## Supplemental File S2 for "The genome of *Istocheta aldrichi* (Diptera: Tachinidae), a parasitoid of the Japanese beetle, *Popillia japonica* (Coleoptera: Scarabaeidae)": CAVLYV010000001.1_Linnaemya_vulpina.gff3 (part 34 of 49)

```
OY776279.1_Linnaemya_vulpina_genome_assembly,_chromosome:_4	AUGUSTUS	exon	47057331	47057681	.	+	.	ID=g16383.t1.exon1;Parent=g16383.t1;
OY776279.1_Linnaemya_vulpina_genome_assembly,_chromosome:_4	AUGUSTUS	stop_codon	47057679	47057681	.	+	0	ID=g16383.t1.stop1;Parent=g16383.t1;
OY776279.1_Linnaemya_vulpina_genome_assembly,_chromosome:_4	AUGUSTUS	gene	47057807	47058421	.	+	.	ID=g16384;
OY776279.1_Linnaemya_vulpina_genome_assembly,_chromosome:_4	AUGUSTUS	mRNA	47057807	47058421	0.84	+	.	ID=g16384.t1;Parent=g16384;
OY776279.1_Linnaemya_vulpina_genome_assembly,_chromosome:_4	AUGUSTUS	start_codon	47057807	47057809	.	+	0	ID=g16384.t1.start1;Parent=g16384.t1;
OY776279.1_Linnaemya_vulpina_genome_assembly,_chromosome:_4	AUGUSTUS	CDS	47057807	47058421	0.84	+	0	ID=g16384.t1.CDS1;Parent=g16384.t1;
OY776279.1_Linnaemya_vulpina_genome_assembly,_chromosome:_4	AUGUSTUS	exon	47057807	47058421	.	+	.	ID=g16384.t1.exon1;Parent=g16384.t1;
OY776279.1_Linnaemya_vulpina_genome_assembly,_chromosome:_4	AUGUSTUS	stop_codon	47058419	47058421	.	+	0	ID=g16384.t1.stop1;Parent=g16384.t1;
OY776279.1_Linnaemya_vulpina_genome_assembly,_chromosome:_4	AUGUSTUS	gene	47093940	47094224	.	+	.	ID=g16385;
OY776279.1_Linnaemya_vulpina_genome_assembly,_chromosome:_4	AUGUSTUS	mRNA	47093940	47094224	1	+	.	ID=g16385.t1;Parent=g16385;
OY776279.1_Linnaemya_vulpina_genome_assembly,_chromosome:_4	AUGUSTUS	start_codon	47093940	47093942	.	+	0	ID=g16385.t1.start1;Parent=g16385.t1;
OY776279.1_Linnaemya_vulpina_genome_assembly,_chromosome:_4	AUGUSTUS	CDS	47093940	47094224	1	+	0	ID=g16385.t1.CDS1;Parent=g16385.t1;
OY776279.1_Linnaemya_vulpina_genome_assembly,_chromosome:_4	AUGUSTUS	exon	47093940	47094224	.	+	.	ID=g16385.t1.exon1;Parent=g16385.t1;
OY776279.1_Linnaemya_vulpina_genome_assembly,_chromosome:_4	AUGUSTUS	stop_codon	47094222	47094224	.	+	0	ID=g16385.t1.stop1;Parent=g16385.t1;
OY776279.1_Linnaemya_vulpina_genome_assembly,_chromosome:_4	AUGUSTUS	gene	47095236	47096738	.	+	.	ID=g16386;
OY776279.1_Linnaemya_vulpina_genome_assembly,_chromosome:_4	AUGUSTUS	mRNA	47095236	47096738	0.25	+	.	ID=g16386.t1;Parent=g16386;
OY776279.1_Linnaemya_vulpina_genome_assembly,_chromosome:_4	AUGUSTUS	start_codon	47095236	47095238	.	+	0	ID=g16386.t1.start1;Parent=g16386.t1;
OY776279.1_Linnaemya_vulpina_genome_assembly,_chromosome:_4	AUGUSTUS	CDS	47095236	47095601	0.68	+	0	ID=g16386.t1.CDS1;Parent=g16386.t1;
OY776279.1_Linnaemya_vulpina_genome_assembly,_chromosome:_4	AUGUSTUS	exon	47095236	47095601	.	+	.	ID=g16386.t1.exon1;Parent=g16386.t1;
OY776279.1_Linnaemya_vulpina_genome_assembly,_chromosome:_4	AUGUSTUS	intron	47095602	47095738	0.81	+	.	ID=g16386.t1.intron1;Parent=g16386.t1;
OY776279.1_Linnaemya_vulpina_genome_assembly,_chromosome:_4	AUGUSTUS	CDS	47095739	47096157	0.54	+	0	ID=g16386.t1.CDS2;Parent=g16386.t1;
OY776279.1_Linnaemya_vulpina_genome_assembly,_chromosome:_4	AUGUSTUS	exon	47095739	47096157	.	+	.	ID=g16386.t1.exon2;Parent=g16386.t1;
OY776279.1_Linnaemya_vulpina_genome_assembly,_chromosome:_4	AUGUSTUS	intron	47096158	47096449	0.42	+	.	ID=g16386.t1.intron2;Parent=g16386.t1;
OY776279.1_Linnaemya_vulpina_genome_assembly,_chromosome:_4	AUGUSTUS	CDS	47096450	47096738	0.51	+	1	ID=g16386.t1.CDS3;Parent=g16386.t1;
OY776279.1_Linnaemya_vulpina_genome_assembly,_chromosome:_4	AUGUSTUS	exon	47096450	47096738	.	+	.	ID=g16386.t1.exon3;Parent=g16386.t1;
OY776279.1_Linnaemya_vulpina_genome_assembly,_chromosome:_4	AUGUSTUS	stop_codon	47096736	47096738	.	+	0	ID=g16386.t1.stop1;Parent=g16386.t1;
OY776279.1_Linnaemya_vulpina_genome_assembly,_chromosome:_4	AUGUSTUS	gene	47113513	47114994	.	-	.	ID=g16387;
OY776279.1_Linnaemya_vulpina_genome_assembly,_chromosome:_4	AUGUSTUS	mRNA	47113513	47114994	0.97	-	.	ID=g16387.t1;Parent=g16387;
OY776279.1_Linnaemya_vulpina_genome_assembly,_chromosome:_4	AUGUSTUS	stop_codon	47113513	47113515	.	-	0	ID=g16387.t1.stop1;Parent=g16387.t1;
OY776279.1_Linnaemya_vulpina_genome_assembly,_chromosome:_4	AUGUSTUS	CDS	47113513	47113941	0.98	-	0	ID=g16387.t1.CDS1;Parent=g16387.t1;
OY776279.1_Linnaemya_vulpina_genome_assembly,_chromosome:_4	AUGUSTUS	exon	47113513	47113941	.	-	.	ID=g16387.t1.exon1;Parent=g16387.t1;
OY776279.1_Linnaemya_vulpina_genome_assembly,_chromosome:_4	AUGUSTUS	intron	47113942	47114937	0.99	-	.	ID=g16387.t1.intron1;Parent=g16387.t1;
OY776279.1_Linnaemya_vulpina_genome_assembly,_chromosome:_4	AUGUSTUS	CDS	47114938	47114994	0.99	-	0	ID=g16387.t1.CDS2;Parent=g16387.t1;
OY776279.1_Linnaemya_vulpina_genome_assembly,_chromosome:_4	AUGUSTUS	exon	47114938	47114994	.	-	.	ID=g16387.t1.exon2;Parent=g16387.t1;
OY776279.1_Linnaemya_vulpina_genome_assembly,_chromosome:_4	AUGUSTUS	start_codon	47114992	47114994	.	-	0	ID=g16387.t1.start1;Parent=g16387.t1;
OY776279.1_Linnaemya_vulpina_genome_assembly,_chromosome:_4	GeneMark.hmm3	gene	47115078	47115284	.	-	.	ID=g16388;
OY776279.1_Linnaemya_vulpina_genome_assembly,_chromosome:_4	GeneMark.hmm3	mRNA	47115078	47115284	.	-	.	ID=g16388.t1;Parent=g16388;
OY776279.1_Linnaemya_vulpina_genome_assembly,_chromosome:_4	GeneMark.hmm3	stop_codon	47115078	47115080	.	-	0	ID=g16388.t1.stop1;Parent=g16388.t1;
OY776279.1_Linnaemya_vulpina_genome_assembly,_chromosome:_4	GeneMark.hmm3	CDS	47115078	47115164	.	-	0	ID=g16388.t1.CDS1;Parent=g16388.t1;
OY776279.1_Linnaemya_vulpina_genome_assembly,_chromosome:_4	GeneMark.hmm3	exon	47115078	47115164	0	-	.	ID=g16388.t1.exon1;Parent=g16388.t1;
OY776279.1_Linnaemya_vulpina_genome_assembly,_chromosome:_4	GeneMark.hmm3	intron	47115165	47115242	.	-	0	ID=g16388.t1.intron1;Parent=g16388.t1;
OY776279.1_Linnaemya_vulpina_genome_assembly,_chromosome:_4	GeneMark.hmm3	CDS	47115243	47115284	.	-	0	ID=g16388.t1.CDS2;Parent=g16388.t1;
OY776279.1_Linnaemya_vulpina_genome_assembly,_chromosome:_4	GeneMark.hmm3	exon	47115243	47115284	0	-	.	ID=g16388.t1.exon2;Parent=g16388.t1;
OY776279.1_Linnaemya_vulpina_genome_assembly,_chromosome:_4	GeneMark.hmm3	start_codon	47115282	47115284	.	-	0	ID=g16388.t1.start1;Parent=g16388.t1;
OY776279.1_Linnaemya_vulpina_genome_assembly,_chromosome:_4	AUGUSTUS	gene	47126231	47127304	.	-	.	ID=g16389;
OY776279.1_Linnaemya_vulpina_genome_assembly,_chromosome:_4	AUGUSTUS	mRNA	47126939	47127304	0.64	-	.	ID=g16389.t1;Parent=g16389;
OY776279.1_Linnaemya_vulpina_genome_assembly,_chromosome:_4	AUGUSTUS	stop_codon	47126939	47126941	.	-	0	ID=g16389.t1.stop1;Parent=g16389.t1;
OY776279.1_Linnaemya_vulpina_genome_assembly,_chromosome:_4	AUGUSTUS	CDS	47126939	47127304	0.64	-	0	ID=g16389.t1.CDS1;Parent=g16389.t1;
OY776279.1_Linnaemya_vulpina_genome_assembly,_chromosome:_4	AUGUSTUS	exon	47126939	47127304	.	-	.	ID=g16389.t1.exon1;Parent=g16389.t1;
OY776279.1_Linnaemya_vulpina_genome_assembly,_chromosome:_4	AUGUSTUS	start_codon	47127302	47127304	.	-	0	ID=g16389.t1.start1;Parent=g16389.t1;
OY776279.1_Linnaemya_vulpina_genome_assembly,_chromosome:_4	AUGUSTUS	mRNA	47126231	47127304	0.23	-	.	ID=g16389.t2;Parent=g16389;
OY776279.1_Linnaemya_vulpina_genome_assembly,_chromosome:_4	AUGUSTUS	stop_codon	47126231	47126233	.	-	0	ID=g16389.t2.stop1;Parent=g16389.t2;
OY776279.1_Linnaemya_vulpina_genome_assembly,_chromosome:_4	AUGUSTUS	CDS	47126231	47126464	0.55	-	0	ID=g16389.t2.CDS1;Parent=g16389.t2;
OY776279.1_Linnaemya_vulpina_genome_assembly,_chromosome:_4	AUGUSTUS	exon	47126231	47126464	.	-	.	ID=g16389.t2.exon1;Parent=g16389.t2;
OY776279.1_Linnaemya_vulpina_genome_assembly,_chromosome:_4	AUGUSTUS	intron	47126465	47126545	0.55	-	.	ID=g16389.t2.intron1;Parent=g16389.t2;
OY776279.1_Linnaemya_vulpina_genome_assembly,_chromosome:_4	AUGUSTUS	CDS	47126546	47126893	0.55	-	0	ID=g16389.t2.CDS2;Parent=g16389.t2;
OY776279.1_Linnaemya_vulpina_genome_assembly,_chromosome:_4	AUGUSTUS	exon	47126546	47126893	.	-	.	ID=g16389.t2.exon2;Parent=g16389.t2;
OY776279.1_Linnaemya_vulpina_genome_assembly,_chromosome:_4	AUGUSTUS	intron	47126894	47126977	0.99	-	.	ID=g16389.t2.intron2;Parent=g16389.t2;
OY776279.1_Linnaemya_vulpina_genome_assembly,_chromosome:_4	AUGUSTUS	CDS	47126978	47127304	0.48	-	0	ID=g16389.t2.CDS3;Parent=g16389.t2;
OY776279.1_Linnaemya_vulpina_genome_assembly,_chromosome:_4	AUGUSTUS	exon	47126978	47127304	.	-	.	ID=g16389.t2.exon3;Parent=g16389.t2;
OY776279.1_Linnaemya_vulpina_genome_assembly,_chromosome:_4	AUGUSTUS	start_codon	47127302	47127304	.	-	0	ID=g16389.t2.start1;Parent=g16389.t2;
OY776279.1_Linnaemya_vulpina_genome_assembly,_chromosome:_4	AUGUSTUS	gene	47126939	47129265	.	-	.	ID=g16390;
OY776279.1_Linnaemya_vulpina_genome_assembly,_chromosome:_4	AUGUSTUS	mRNA	47126939	47129265	0.21	-	.	ID=g16390.t1;Parent=g16390;
OY776279.1_Linnaemya_vulpina_genome_assembly,_chromosome:_4	AUGUSTUS	stop_codon	47126939	47126941	.	-	0	ID=g16390.t1.stop1;Parent=g16390.t1;
OY776279.1_Linnaemya_vulpina_genome_assembly,_chromosome:_4	AUGUSTUS	CDS	47126939	47127315	0.4	-	2	ID=g16390.t1.CDS1;Parent=g16390.t1;
OY776279.1_Linnaemya_vulpina_genome_assembly,_chromosome:_4	AUGUSTUS	exon	47126939	47127315	.	-	.	ID=g16390.t1.exon1;Parent=g16390.t1;
OY776279.1_Linnaemya_vulpina_genome_assembly,_chromosome:_4	AUGUSTUS	intron	47127316	47129255	0.21	-	.	ID=g16390.t1.intron1;Parent=g16390.t1;
OY776279.1_Linnaemya_vulpina_genome_assembly,_chromosome:_4	AUGUSTUS	CDS	47129256	47129265	0.41	-	0	ID=g16390.t1.CDS2;Parent=g16390.t1;
OY776279.1_Linnaemya_vulpina_genome_assembly,_chromosome:_4	AUGUSTUS	exon	47129256	47129265	.	-	.	ID=g16390.t1.exon2;Parent=g16390.t1;
OY776279.1_Linnaemya_vulpina_genome_assembly,_chromosome:_4	AUGUSTUS	start_codon	47129263	47129265	.	-	0	ID=g16390.t1.start1;Parent=g16390.t1;
OY776279.1_Linnaemya_vulpina_genome_assembly,_chromosome:_4	AUGUSTUS	gene	47127330	47128316	.	-	.	ID=g16391;
OY776279.1_Linnaemya_vulpina_genome_assembly,_chromosome:_4	AUGUSTUS	mRNA	47127330	47128316	0.61	-	.	ID=g16391.t1;Parent=g16391;
OY776279.1_Linnaemya_vulpina_genome_assembly,_chromosome:_4	AUGUSTUS	stop_codon	47127330	47127332	.	-	0	ID=g16391.t1.stop1;Parent=g16391.t1;
OY776279.1_Linnaemya_vulpina_genome_assembly,_chromosome:_4	AUGUSTUS	CDS	47127330	47128316	0.61	-	0	ID=g16391.t1.CDS1;Parent=g16391.t1;
OY776279.1_Linnaemya_vulpina_genome_assembly,_chromosome:_4	AUGUSTUS	exon	47127330	47128316	.	-	.	ID=g16391.t1.exon1;Parent=g16391.t1;
OY776279.1_Linnaemya_vulpina_genome_assembly,_chromosome:_4	AUGUSTUS	start_codon	47128314	47128316	.	-	0	ID=g16391.t1.start1;Parent=g16391.t1;
OY776279.1_Linnaemya_vulpina_genome_assembly,_chromosome:_4	AUGUSTUS	gene	47130024	47130308	.	-	.	ID=g16392;
OY776279.1_Linnaemya_vulpina_genome_assembly,_chromosome:_4	AUGUSTUS	mRNA	47130024	47130308	1	-	.	ID=g16392.t1;Parent=g16392;
OY776279.1_Linnaemya_vulpina_genome_assembly,_chromosome:_4	AUGUSTUS	stop_codon	47130024	47130026	.	-	0	ID=g16392.t1.stop1;Parent=g16392.t1;
OY776279.1_Linnaemya_vulpina_genome_assembly,_chromosome:_4	AUGUSTUS	CDS	47130024	47130308	1	-	0	ID=g16392.t1.CDS1;Parent=g16392.t1;
OY776279.1_Linnaemya_vulpina_genome_assembly,_chromosome:_4	AUGUSTUS	exon	47130024	47130308	.	-	.	ID=g16392.t1.exon1;Parent=g16392.t1;
OY776279.1_Linnaemya_vulpina_genome_assembly,_chromosome:_4	AUGUSTUS	start_codon	47130306	47130308	.	-	0	ID=g16392.t1.start1;Parent=g16392.t1;
OY776279.1_Linnaemya_vulpina_genome_assembly,_chromosome:_4	AUGUSTUS	gene	47131517	47131900	.	+	.	ID=g16393;
OY776279.1_Linnaemya_vulpina_genome_assembly,_chromosome:_4	AUGUSTUS	mRNA	47131517	47131900	1	+	.	ID=g16393.t1;Parent=g16393;
OY776279.1_Linnaemya_vulpina_genome_assembly,_chromosome:_4	AUGUSTUS	start_codon	47131517	47131519	.	+	0	ID=g16393.t1.start1;Parent=g16393.t1;
OY776279.1_Linnaemya_vulpina_genome_assembly,_chromosome:_4	AUGUSTUS	CDS	47131517	47131900	1	+	0	ID=g16393.t1.CDS1;Parent=g16393.t1;
OY776279.1_Linnaemya_vulpina_genome_assembly,_chromosome:_4	AUGUSTUS	exon	47131517	47131900	.	+	.	ID=g16393.t1.exon1;Parent=g16393.t1;
OY776279.1_Linnaemya_vulpina_genome_assembly,_chromosome:_4	AUGUSTUS	stop_codon	47131898	47131900	.	+	0	ID=g16393.t1.stop1;Parent=g16393.t1;
OY776279.1_Linnaemya_vulpina_genome_assembly,_chromosome:_4	AUGUSTUS	gene	47131980	47132330	.	+	.	ID=g16394;
OY776279.1_Linnaemya_vulpina_genome_assembly,_chromosome:_4	AUGUSTUS	mRNA	47131980	47132330	1	+	.	ID=g16394.t1;Parent=g16394;
OY776279.1_Linnaemya_vulpina_genome_assembly,_chromosome:_4	AUGUSTUS	start_codon	47131980	47131982	.	+	0	ID=g16394.t1.start1;Parent=g16394.t1;
OY776279.1_Linnaemya_vulpina_genome_assembly,_chromosome:_4	AUGUSTUS	CDS	47131980	47132330	1	+	0	ID=g16394.t1.CDS1;Parent=g16394.t1;
OY776279.1_Linnaemya_vulpina_genome_assembly,_chromosome:_4	AUGUSTUS	exon	47131980	47132330	.	+	.	ID=g16394.t1.exon1;Parent=g16394.t1;
OY776279.1_Linnaemya_vulpina_genome_assembly,_chromosome:_4	AUGUSTUS	stop_codon	47132328	47132330	.	+	0	ID=g16394.t1.stop1;Parent=g16394.t1;
OY776279.1_Linnaemya_vulpina_genome_assembly,_chromosome:_4	AUGUSTUS	gene	47132690	47133044	.	+	.	ID=g16395;
OY776279.1_Linnaemya_vulpina_genome_assembly,_chromosome:_4	AUGUSTUS	mRNA	47132690	47133044	0.43	+	.	ID=g16395.t1;Parent=g16395;
OY776279.1_Linnaemya_vulpina_genome_assembly,_chromosome:_4	AUGUSTUS	start_codon	47132690	47132692	.	+	0	ID=g16395.t1.start1;Parent=g16395.t1;
OY776279.1_Linnaemya_vulpina_genome_assembly,_chromosome:_4	AUGUSTUS	CDS	47132690	47132769	0.43	+	0	ID=g16395.t1.CDS1;Parent=g16395.t1;
OY776279.1_Linnaemya_vulpina_genome_assembly,_chromosome:_4	AUGUSTUS	exon	47132690	47132769	.	+	.	ID=g16395.t1.exon1;Parent=g16395.t1;
OY776279.1_Linnaemya_vulpina_genome_assembly,_chromosome:_4	AUGUSTUS	intron	47132770	47132836	0.65	+	.	ID=g16395.t1.intron1;Parent=g16395.t1;
OY776279.1_Linnaemya_vulpina_genome_assembly,_chromosome:_4	AUGUSTUS	CDS	47132837	47133044	0.65	+	1	ID=g16395.t1.CDS2;Parent=g16395.t1;
OY776279.1_Linnaemya_vulpina_genome_assembly,_chromosome:_4	AUGUSTUS	exon	47132837	47133044	.	+	.	ID=g16395.t1.exon2;Parent=g16395.t1;
OY776279.1_Linnaemya_vulpina_genome_assembly,_chromosome:_4	AUGUSTUS	stop_codon	47133042	47133044	.	+	0	ID=g16395.t1.stop1;Parent=g16395.t1;
OY776279.1_Linnaemya_vulpina_genome_assembly,_chromosome:_4	AUGUSTUS	gene	47132928	47133482	.	+	.	ID=g16396;
OY776279.1_Linnaemya_vulpina_genome_assembly,_chromosome:_4	AUGUSTUS	mRNA	47132928	47133482	0.91	+	.	ID=g16396.t1;Parent=g16396;
OY776279.1_Linnaemya_vulpina_genome_assembly,_chromosome:_4	AUGUSTUS	start_codon	47132928	47132930	.	+	0	ID=g16396.t1.start1;Parent=g16396.t1;
OY776279.1_Linnaemya_vulpina_genome_assembly,_chromosome:_4	AUGUSTUS	CDS	47132928	47132965	1	+	0	ID=g16396.t1.CDS1;Parent=g16396.t1;
OY776279.1_Linnaemya_vulpina_genome_assembly,_chromosome:_4	AUGUSTUS	exon	47132928	47132965	.	+	.	ID=g16396.t1.exon1;Parent=g16396.t1;
OY776279.1_Linnaemya_vulpina_genome_assembly,_chromosome:_4	AUGUSTUS	intron	47132966	47133280	0.91	+	.	ID=g16396.t1.intron1;Parent=g16396.t1;
OY776279.1_Linnaemya_vulpina_genome_assembly,_chromosome:_4	AUGUSTUS	CDS	47133281	47133482	0.91	+	1	ID=g16396.t1.CDS2;Parent=g16396.t1;
OY776279.1_Linnaemya_vulpina_genome_assembly,_chromosome:_4	AUGUSTUS	exon	47133281	47133482	.	+	.	ID=g16396.t1.exon2;Parent=g16396.t1;
OY776279.1_Linnaemya_vulpina_genome_assembly,_chromosome:_4	AUGUSTUS	stop_codon	47133480	47133482	.	+	0	ID=g16396.t1.stop1;Parent=g16396.t1;
OY776279.1_Linnaemya_vulpina_genome_assembly,_chromosome:_4	AUGUSTUS	gene	47133252	47133482	.	+	.	ID=g16397;
OY776279.1_Linnaemya_vulpina_genome_assembly,_chromosome:_4	AUGUSTUS	mRNA	47133252	47133482	1	+	.	ID=g16397.t1;Parent=g16397;
OY776279.1_Linnaemya_vulpina_genome_assembly,_chromosome:_4	AUGUSTUS	start_codon	47133252	47133254	.	+	0	ID=g16397.t1.start1;Parent=g16397.t1;
OY776279.1_Linnaemya_vulpina_genome_assembly,_chromosome:_4	AUGUSTUS	CDS	47133252	47133482	1	+	0	ID=g16397.t1.CDS1;Parent=g16397.t1;
OY776279.1_Linnaemya_vulpina_genome_assembly,_chromosome:_4	AUGUSTUS	exon	47133252	47133482	.	+	.	ID=g16397.t1.exon1;Parent=g16397.t1;
OY776279.1_Linnaemya_vulpina_genome_assembly,_chromosome:_4	AUGUSTUS	stop_codon	47133480	47133482	.	+	0	ID=g16397.t1.stop1;Parent=g16397.t1;
OY776279.1_Linnaemya_vulpina_genome_assembly,_chromosome:_4	AUGUSTUS	gene	47209047	47209687	.	+	.	ID=g16398;
OY776279.1_Linnaemya_vulpina_genome_assembly,_chromosome:_4	AUGUSTUS	mRNA	47209047	47209687	0.45	+	.	ID=g16398.t1;Parent=g16398;
OY776279.1_Linnaemya_vulpina_genome_assembly,_chromosome:_4	AUGUSTUS	start_codon	47209047	47209049	.	+	0	ID=g16398.t1.start1;Parent=g16398.t1;
OY776279.1_Linnaemya_vulpina_genome_assembly,_chromosome:_4	AUGUSTUS	CDS	47209047	47209415	0.75	+	0	ID=g16398.t1.CDS1;Parent=g16398.t1;
OY776279.1_Linnaemya_vulpina_genome_assembly,_chromosome:_4	AUGUSTUS	exon	47209047	47209415	.	+	.	ID=g16398.t1.exon1;Parent=g16398.t1;
OY776279.1_Linnaemya_vulpina_genome_assembly,_chromosome:_4	AUGUSTUS	intron	47209416	47209474	0.77	+	.	ID=g16398.t1.intron1;Parent=g16398.t1;
OY776279.1_Linnaemya_vulpina_genome_assembly,_chromosome:_4	AUGUSTUS	CDS	47209475	47209687	0.45	+	0	ID=g16398.t1.CDS2;Parent=g16398.t1;
OY776279.1_Linnaemya_vulpina_genome_assembly,_chromosome:_4	AUGUSTUS	exon	47209475	47209687	.	+	.	ID=g16398.t1.exon2;Parent=g16398.t1;
OY776279.1_Linnaemya_vulpina_genome_assembly,_chromosome:_4	AUGUSTUS	stop_codon	47209685	47209687	.	+	0	ID=g16398.t1.stop1;Parent=g16398.t1;
OY776279.1_Linnaemya_vulpina_genome_assembly,_chromosome:_4	AUGUSTUS	gene	47209795	47212078	.	+	.	ID=g16399;
OY776279.1_Linnaemya_vulpina_genome_assembly,_chromosome:_4	AUGUSTUS	mRNA	47211689	47212078	1	+	.	ID=g16399.t1;Parent=g16399;
OY776279.1_Linnaemya_vulpina_genome_assembly,_chromosome:_4	AUGUSTUS	start_codon	47211689	47211691	.	+	0	ID=g16399.t1.start1;Parent=g16399.t1;
OY776279.1_Linnaemya_vulpina_genome_assembly,_chromosome:_4	AUGUSTUS	CDS	47211689	47212078	1	+	0	ID=g16399.t1.CDS1;Parent=g16399.t1;
OY776279.1_Linnaemya_vulpina_genome_assembly,_chromosome:_4	AUGUSTUS	exon	47211689	47212078	.	+	.	ID=g16399.t1.exon1;Parent=g16399.t1;
OY776279.1_Linnaemya_vulpina_genome_assembly,_chromosome:_4	AUGUSTUS	stop_codon	47212076	47212078	.	+	0	ID=g16399.t1.stop1;Parent=g16399.t1;
OY776279.1_Linnaemya_vulpina_genome_assembly,_chromosome:_4	AUGUSTUS	mRNA	47209795	47212078	0.44	+	.	ID=g16399.t2;Parent=g16399;
OY776279.1_Linnaemya_vulpina_genome_assembly,_chromosome:_4	AUGUSTUS	start_codon	47209795	47209797	.	+	0	ID=g16399.t2.start1;Parent=g16399.t2;
OY776279.1_Linnaemya_vulpina_genome_assembly,_chromosome:_4	AUGUSTUS	CDS	47209795	47211417	0.49	+	0	ID=g16399.t2.CDS1;Parent=g16399.t2;
OY776279.1_Linnaemya_vulpina_genome_assembly,_chromosome:_4	AUGUSTUS	exon	47209795	47211417	.	+	.	ID=g16399.t2.exon1;Parent=g16399.t2;
OY776279.1_Linnaemya_vulpina_genome_assembly,_chromosome:_4	AUGUSTUS	intron	47211418	47211685	0.88	+	.	ID=g16399.t2.intron1;Parent=g16399.t2;
OY776279.1_Linnaemya_vulpina_genome_assembly,_chromosome:_4	AUGUSTUS	CDS	47211686	47212078	0.88	+	0	ID=g16399.t2.CDS2;Parent=g16399.t2;
OY776279.1_Linnaemya_vulpina_genome_assembly,_chromosome:_4	AUGUSTUS	exon	47211686	47212078	.	+	.	ID=g16399.t2.exon2;Parent=g16399.t2;
OY776279.1_Linnaemya_vulpina_genome_assembly,_chromosome:_4	AUGUSTUS	stop_codon	47212076	47212078	.	+	0	ID=g16399.t2.stop1;Parent=g16399.t2;
OY776279.1_Linnaemya_vulpina_genome_assembly,_chromosome:_4	AUGUSTUS	mRNA	47209795	47212078	0.27	+	.	ID=g16399.t3;Parent=g16399;
OY776279.1_Linnaemya_vulpina_genome_assembly,_chromosome:_4	AUGUSTUS	start_codon	47209795	47209797	.	+	0	ID=g16399.t3.start1;Parent=g16399.t3;
OY776279.1_Linnaemya_vulpina_genome_assembly,_chromosome:_4	AUGUSTUS	CDS	47209795	47210263	0.52	+	0	ID=g16399.t3.CDS1;Parent=g16399.t3;
OY776279.1_Linnaemya_vulpina_genome_assembly,_chromosome:_4	AUGUSTUS	exon	47209795	47210263	.	+	.	ID=g16399.t3.exon1;Parent=g16399.t3;
OY776279.1_Linnaemya_vulpina_genome_assembly,_chromosome:_4	AUGUSTUS	intron	47210264	47210521	0.69	+	.	ID=g16399.t3.intron1;Parent=g16399.t3;
OY776279.1_Linnaemya_vulpina_genome_assembly,_chromosome:_4	AUGUSTUS	CDS	47210522	47210636	0.46	+	2	ID=g16399.t3.CDS2;Parent=g16399.t3;
OY776279.1_Linnaemya_vulpina_genome_assembly,_chromosome:_4	AUGUSTUS	exon	47210522	47210636	.	+	.	ID=g16399.t3.exon2;Parent=g16399.t3;
OY776279.1_Linnaemya_vulpina_genome_assembly,_chromosome:_4	AUGUSTUS	intron	47210637	47210702	0.51	+	.	ID=g16399.t3.intron2;Parent=g16399.t3;
OY776279.1_Linnaemya_vulpina_genome_assembly,_chromosome:_4	AUGUSTUS	CDS	47210703	47211417	0.5	+	1	ID=g16399.t3.CDS3;Parent=g16399.t3;
OY776279.1_Linnaemya_vulpina_genome_assembly,_chromosome:_4	AUGUSTUS	exon	47210703	47211417	.	+	.	ID=g16399.t3.exon3;Parent=g16399.t3;
OY776279.1_Linnaemya_vulpina_genome_assembly,_chromosome:_4	AUGUSTUS	intron	47211418	47211685	0.83	+	.	ID=g16399.t3.intron3;Parent=g16399.t3;
OY776279.1_Linnaemya_vulpina_genome_assembly,_chromosome:_4	AUGUSTUS	CDS	47211686	47212078	0.83	+	0	ID=g16399.t3.CDS4;Parent=g16399.t3;
OY776279.1_Linnaemya_vulpina_genome_assembly,_chromosome:_4	AUGUSTUS	exon	47211686	47212078	.	+	.	ID=g16399.t3.exon4;Parent=g16399.t3;
OY776279.1_Linnaemya_vulpina_genome_assembly,_chromosome:_4	AUGUSTUS	stop_codon	47212076	47212078	.	+	0	ID=g16399.t3.stop1;Parent=g16399.t3;
OY776279.1_Linnaemya_vulpina_genome_assembly,_chromosome:_4	AUGUSTUS	mRNA	47210533	47212078	0.47	+	.	ID=g16399.t4;Parent=g16399;
OY776279.1_Linnaemya_vulpina_genome_assembly,_chromosome:_4	AUGUSTUS	start_codon	47210533	47210535	.	+	0	ID=g16399.t4.start1;Parent=g16399.t4;
OY776279.1_Linnaemya_vulpina_genome_assembly,_chromosome:_4	AUGUSTUS	CDS	47210533	47210636	0.59	+	0	ID=g16399.t4.CDS1;Parent=g16399.t4;
OY776279.1_Linnaemya_vulpina_genome_assembly,_chromosome:_4	AUGUSTUS	exon	47210533	47210636	.	+	.	ID=g16399.t4.exon1;Parent=g16399.t4;
OY776279.1_Linnaemya_vulpina_genome_assembly,_chromosome:_4	AUGUSTUS	intron	47210637	47210702	0.59	+	.	ID=g16399.t4.intron1;Parent=g16399.t4;
OY776279.1_Linnaemya_vulpina_genome_assembly,_chromosome:_4	AUGUSTUS	CDS	47210703	47211417	0.57	+	1	ID=g16399.t4.CDS2;Parent=g16399.t4;
OY776279.1_Linnaemya_vulpina_genome_assembly,_chromosome:_4	AUGUSTUS	exon	47210703	47211417	.	+	.	ID=g16399.t4.exon2;Parent=g16399.t4;
OY776279.1_Linnaemya_vulpina_genome_assembly,_chromosome:_4	AUGUSTUS	intron	47211418	47211685	0.76	+	.	ID=g16399.t4.intron2;Parent=g16399.t4;
OY776279.1_Linnaemya_vulpina_genome_assembly,_chromosome:_4	AUGUSTUS	CDS	47211686	47212078	0.76	+	0	ID=g16399.t4.CDS3;Parent=g16399.t4;
OY776279.1_Linnaemya_vulpina_genome_assembly,_chromosome:_4	AUGUSTUS	exon	47211686	47212078	.	+	.	ID=g16399.t4.exon3;Parent=g16399.t4;
OY776279.1_Linnaemya_vulpina_genome_assembly,_chromosome:_4	AUGUSTUS	stop_codon	47212076	47212078	.	+	0	ID=g16399.t4.stop1;Parent=g16399.t4;
OY776279.1_Linnaemya_vulpina_genome_assembly,_chromosome:_4	AUGUSTUS	gene	47214919	47216311	.	-	.	ID=g16400;
OY776279.1_Linnaemya_vulpina_genome_assembly,_chromosome:_4	AUGUSTUS	mRNA	47214919	47216311	0.7	-	.	ID=g16400.t1;Parent=g16400;
OY776279.1_Linnaemya_vulpina_genome_assembly,_chromosome:_4	AUGUSTUS	stop_codon	47214919	47214921	.	-	0	ID=g16400.t1.stop1;Parent=g16400.t1;
OY776279.1_Linnaemya_vulpina_genome_assembly,_chromosome:_4	AUGUSTUS	CDS	47214919	47215913	0.73	-	2	ID=g16400.t1.CDS1;Parent=g16400.t1;
OY776279.1_Linnaemya_vulpina_genome_assembly,_chromosome:_4	AUGUSTUS	exon	47214919	47215913	.	-	.	ID=g16400.t1.exon1;Parent=g16400.t1;
OY776279.1_Linnaemya_vulpina_genome_assembly,_chromosome:_4	AUGUSTUS	intron	47215914	47216004	0.73	-	.	ID=g16400.t1.intron1;Parent=g16400.t1;
OY776279.1_Linnaemya_vulpina_genome_assembly,_chromosome:_4	AUGUSTUS	CDS	47216005	47216311	0.94	-	0	ID=g16400.t1.CDS2;Parent=g16400.t1;
OY776279.1_Linnaemya_vulpina_genome_assembly,_chromosome:_4	AUGUSTUS	exon	47216005	47216311	.	-	.	ID=g16400.t1.exon2;Parent=g16400.t1;
OY776279.1_Linnaemya_vulpina_genome_assembly,_chromosome:_4	AUGUSTUS	start_codon	47216309	47216311	.	-	0	ID=g16400.t1.start1;Parent=g16400.t1;
OY776279.1_Linnaemya_vulpina_genome_assembly,_chromosome:_4	AUGUSTUS	gene	47235245	47235514	.	+	.	ID=g16401;
OY776279.1_Linnaemya_vulpina_genome_assembly,_chromosome:_4	AUGUSTUS	mRNA	47235245	47235514	1	+	.	ID=g16401.t1;Parent=g16401;
OY776279.1_Linnaemya_vulpina_genome_assembly,_chromosome:_4	AUGUSTUS	start_codon	47235245	47235247	.	+	0	ID=g16401.t1.start1;Parent=g16401.t1;
OY776279.1_Linnaemya_vulpina_genome_assembly,_chromosome:_4	AUGUSTUS	CDS	47235245	47235514	1	+	0	ID=g16401.t1.CDS1;Parent=g16401.t1;
OY776279.1_Linnaemya_vulpina_genome_assembly,_chromosome:_4	AUGUSTUS	exon	47235245	47235514	.	+	.	ID=g16401.t1.exon1;Parent=g16401.t1;
OY776279.1_Linnaemya_vulpina_genome_assembly,_chromosome:_4	AUGUSTUS	stop_codon	47235512	47235514	.	+	0	ID=g16401.t1.stop1;Parent=g16401.t1;
OY776279.1_Linnaemya_vulpina_genome_assembly,_chromosome:_4	AUGUSTUS	gene	47240481	47240702	.	-	.	ID=g16402;
OY776279.1_Linnaemya_vulpina_genome_assembly,_chromosome:_4	AUGUSTUS	mRNA	47240481	47240702	0.74	-	.	ID=g16402.t1;Parent=g16402;
OY776279.1_Linnaemya_vulpina_genome_assembly,_chromosome:_4	AUGUSTUS	stop_codon	47240481	47240483	.	-	0	ID=g16402.t1.stop1;Parent=g16402.t1;
OY776279.1_Linnaemya_vulpina_genome_assembly,_chromosome:_4	AUGUSTUS	CDS	47240481	47240702	0.74	-	0	ID=g16402.t1.CDS1;Parent=g16402.t1;
OY776279.1_Linnaemya_vulpina_genome_assembly,_chromosome:_4	AUGUSTUS	exon	47240481	47240702	.	-	.	ID=g16402.t1.exon1;Parent=g16402.t1;
OY776279.1_Linnaemya_vulpina_genome_assembly,_chromosome:_4	AUGUSTUS	start_codon	47240700	47240702	.	-	0	ID=g16402.t1.start1;Parent=g16402.t1;
OY776279.1_Linnaemya_vulpina_genome_assembly,_chromosome:_4	AUGUSTUS	gene	47277230	47283034	.	+	.	ID=g16403;
OY776279.1_Linnaemya_vulpina_genome_assembly,_chromosome:_4	AUGUSTUS	mRNA	47277230	47283034	0.65	+	.	ID=g16403.t1;Parent=g16403;
OY776279.1_Linnaemya_vulpina_genome_assembly,_chromosome:_4	AUGUSTUS	start_codon	47277230	47277232	.	+	0	ID=g16403.t1.start1;Parent=g16403.t1;
OY776279.1_Linnaemya_vulpina_genome_assembly,_chromosome:_4	AUGUSTUS	CDS	47277230	47277402	0.67	+	0	ID=g16403.t1.CDS1;Parent=g16403.t1;
OY776279.1_Linnaemya_vulpina_genome_assembly,_chromosome:_4	AUGUSTUS	exon	47277230	47277402	.	+	.	ID=g16403.t1.exon1;Parent=g16403.t1;
OY776279.1_Linnaemya_vulpina_genome_assembly,_chromosome:_4	AUGUSTUS	intron	47277403	47282550	0.65	+	.	ID=g16403.t1.intron1;Parent=g16403.t1;
OY776279.1_Linnaemya_vulpina_genome_assembly,_chromosome:_4	AUGUSTUS	CDS	47282551	47283034	1	+	1	ID=g16403.t1.CDS2;Parent=g16403.t1;
OY776279.1_Linnaemya_vulpina_genome_assembly,_chromosome:_4	AUGUSTUS	exon	47282551	47283034	.	+	.	ID=g16403.t1.exon2;Parent=g16403.t1;
OY776279.1_Linnaemya_vulpina_genome_assembly,_chromosome:_4	AUGUSTUS	stop_codon	47283032	47283034	.	+	0	ID=g16403.t1.stop1;Parent=g16403.t1;
OY776279.1_Linnaemya_vulpina_genome_assembly,_chromosome:_4	AUGUSTUS	gene	47302726	47304378	.	+	.	ID=g16404;
OY776279.1_Linnaemya_vulpina_genome_assembly,_chromosome:_4	AUGUSTUS	mRNA	47302726	47304378	0.39	+	.	ID=g16404.t1;Parent=g16404;
OY776279.1_Linnaemya_vulpina_genome_assembly,_chromosome:_4	AUGUSTUS	start_codon	47302726	47302728	.	+	0	ID=g16404.t1.start1;Parent=g16404.t1;
OY776279.1_Linnaemya_vulpina_genome_assembly,_chromosome:_4	AUGUSTUS	CDS	47302726	47303024	0.81	+	0	ID=g16404.t1.CDS1;Parent=g16404.t1;
OY776279.1_Linnaemya_vulpina_genome_assembly,_chromosome:_4	AUGUSTUS	exon	47302726	47303024	.	+	.	ID=g16404.t1.exon1;Parent=g16404.t1;
OY776279.1_Linnaemya_vulpina_genome_assembly,_chromosome:_4	AUGUSTUS	intron	47303025	47303546	0.59	+	.	ID=g16404.t1.intron1;Parent=g16404.t1;
OY776279.1_Linnaemya_vulpina_genome_assembly,_chromosome:_4	AUGUSTUS	CDS	47303547	47303690	0.47	+	1	ID=g16404.t1.CDS2;Parent=g16404.t1;
OY776279.1_Linnaemya_vulpina_genome_assembly,_chromosome:_4	AUGUSTUS	exon	47303547	47303690	.	+	.	ID=g16404.t1.exon2;Parent=g16404.t1;
OY776279.1_Linnaemya_vulpina_genome_assembly,_chromosome:_4	AUGUSTUS	intron	47303691	47303924	0.59	+	.	ID=g16404.t1.intron2;Parent=g16404.t1;
OY776279.1_Linnaemya_vulpina_genome_assembly,_chromosome:_4	AUGUSTUS	CDS	47303925	47304378	0.68	+	1	ID=g16404.t1.CDS3;Parent=g16404.t1;
OY776279.1_Linnaemya_vulpina_genome_assembly,_chromosome:_4	AUGUSTUS	exon	47303925	47304378	.	+	.	ID=g16404.t1.exon3;Parent=g16404.t1;
OY776279.1_Linnaemya_vulpina_genome_assembly,_chromosome:_4	AUGUSTUS	stop_codon	47304376	47304378	.	+	0	ID=g16404.t1.stop1;Parent=g16404.t1;
OY776279.1_Linnaemya_vulpina_genome_assembly,_chromosome:_4	AUGUSTUS	gene	47325868	47326905	.	+	.	ID=g16405;
OY776279.1_Linnaemya_vulpina_genome_assembly,_chromosome:_4	AUGUSTUS	mRNA	47325868	47326905	0.95	+	.	ID=g16405.t1;Parent=g16405;
OY776279.1_Linnaemya_vulpina_genome_assembly,_chromosome:_4	AUGUSTUS	start_codon	47325868	47325870	.	+	0	ID=g16405.t1.start1;Parent=g16405.t1;
OY776279.1_Linnaemya_vulpina_genome_assembly,_chromosome:_4	AUGUSTUS	CDS	47325868	47326905	0.95	+	0	ID=g16405.t1.CDS1;Parent=g16405.t1;
OY776279.1_Linnaemya_vulpina_genome_assembly,_chromosome:_4	AUGUSTUS	exon	47325868	47326905	.	+	.	ID=g16405.t1.exon1;Parent=g16405.t1;
OY776279.1_Linnaemya_vulpina_genome_assembly,_chromosome:_4	AUGUSTUS	stop_codon	47326903	47326905	.	+	0	ID=g16405.t1.stop1;Parent=g16405.t1;
OY776279.1_Linnaemya_vulpina_genome_assembly,_chromosome:_4	AUGUSTUS	gene	47326943	47329854	.	+	.	ID=g16406;
OY776279.1_Linnaemya_vulpina_genome_assembly,_chromosome:_4	AUGUSTUS	mRNA	47326943	47329854	0.45	+	.	ID=g16406.t1;Parent=g16406;
OY776279.1_Linnaemya_vulpina_genome_assembly,_chromosome:_4	AUGUSTUS	start_codon	47326943	47326945	.	+	0	ID=g16406.t1.start1;Parent=g16406.t1;
OY776279.1_Linnaemya_vulpina_genome_assembly,_chromosome:_4	AUGUSTUS	CDS	47326943	47328029	0.5	+	0	ID=g16406.t1.CDS1;Parent=g16406.t1;
OY776279.1_Linnaemya_vulpina_genome_assembly,_chromosome:_4	AUGUSTUS	exon	47326943	47328029	.	+	.	ID=g16406.t1.exon1;Parent=g16406.t1;
OY776279.1_Linnaemya_vulpina_genome_assembly,_chromosome:_4	AUGUSTUS	intron	47328030	47328076	0.68	+	.	ID=g16406.t1.intron1;Parent=g16406.t1;
OY776279.1_Linnaemya_vulpina_genome_assembly,_chromosome:_4	AUGUSTUS	CDS	47328077	47328588	0.67	+	2	ID=g16406.t1.CDS2;Parent=g16406.t1;
OY776279.1_Linnaemya_vulpina_genome_assembly,_chromosome:_4	AUGUSTUS	exon	47328077	47328588	.	+	.	ID=g16406.t1.exon2;Parent=g16406.t1;
OY776279.1_Linnaemya_vulpina_genome_assembly,_chromosome:_4	AUGUSTUS	intron	47328589	47328819	0.89	+	.	ID=g16406.t1.intron2;Parent=g16406.t1;
OY776279.1_Linnaemya_vulpina_genome_assembly,_chromosome:_4	AUGUSTUS	CDS	47328820	47329854	0.89	+	0	ID=g16406.t1.CDS3;Parent=g16406.t1;
OY776279.1_Linnaemya_vulpina_genome_assembly,_chromosome:_4	AUGUSTUS	exon	47328820	47329854	.	+	.	ID=g16406.t1.exon3;Parent=g16406.t1;
OY776279.1_Linnaemya_vulpina_genome_assembly,_chromosome:_4	AUGUSTUS	stop_codon	47329852	47329854	.	+	0	ID=g16406.t1.stop1;Parent=g16406.t1;
OY776279.1_Linnaemya_vulpina_genome_assembly,_chromosome:_4	AUGUSTUS	mRNA	47326943	47328603	0.42	+	.	ID=g16406.t2;Parent=g16406;
OY776279.1_Linnaemya_vulpina_genome_assembly,_chromosome:_4	AUGUSTUS	start_codon	47326943	47326945	.	+	0	ID=g16406.t2.start1;Parent=g16406.t2;
OY776279.1_Linnaemya_vulpina_genome_assembly,_chromosome:_4	AUGUSTUS	CDS	47326943	47328029	0.46	+	0	ID=g16406.t2.CDS1;Parent=g16406.t2;
OY776279.1_Linnaemya_vulpina_genome_assembly,_chromosome:_4	AUGUSTUS	exon	47326943	47328029	.	+	.	ID=g16406.t2.exon1;Parent=g16406.t2;
OY776279.1_Linnaemya_vulpina_genome_assembly,_chromosome:_4	AUGUSTUS	intron	47328030	47328076	0.63	+	.	ID=g16406.t2.intron1;Parent=g16406.t2;
OY776279.1_Linnaemya_vulpina_genome_assembly,_chromosome:_4	AUGUSTUS	CDS	47328077	47328603	0.59	+	2	ID=g16406.t2.CDS2;Parent=g16406.t2;
OY776279.1_Linnaemya_vulpina_genome_assembly,_chromosome:_4	AUGUSTUS	exon	47328077	47328603	.	+	.	ID=g16406.t2.exon2;Parent=g16406.t2;
OY776279.1_Linnaemya_vulpina_genome_assembly,_chromosome:_4	AUGUSTUS	stop_codon	47328601	47328603	.	+	0	ID=g16406.t2.stop1;Parent=g16406.t2;
OY776279.1_Linnaemya_vulpina_genome_assembly,_chromosome:_4	AUGUSTUS	gene	47330852	47331427	.	+	.	ID=g16407;
OY776279.1_Linnaemya_vulpina_genome_assembly,_chromosome:_4	AUGUSTUS	mRNA	47330852	47331427	0.97	+	.	ID=g16407.t1;Parent=g16407;
OY776279.1_Linnaemya_vulpina_genome_assembly,_chromosome:_4	AUGUSTUS	start_codon	47330852	47330854	.	+	0	ID=g16407.t1.start1;Parent=g16407.t1;
OY776279.1_Linnaemya_vulpina_genome_assembly,_chromosome:_4	AUGUSTUS	CDS	47330852	47331427	0.97	+	0	ID=g16407.t1.CDS1;Parent=g16407.t1;
OY776279.1_Linnaemya_vulpina_genome_assembly,_chromosome:_4	AUGUSTUS	exon	47330852	47331427	.	+	.	ID=g16407.t1.exon1;Parent=g16407.t1;
OY776279.1_Linnaemya_vulpina_genome_assembly,_chromosome:_4	AUGUSTUS	stop_codon	47331425	47331427	.	+	0	ID=g16407.t1.stop1;Parent=g16407.t1;
OY776279.1_Linnaemya_vulpina_genome_assembly,_chromosome:_4	AUGUSTUS	gene	47331695	47332401	.	+	.	ID=g16408;
OY776279.1_Linnaemya_vulpina_genome_assembly,_chromosome:_4	AUGUSTUS	mRNA	47331695	47332401	0.34	+	.	ID=g16408.t1;Parent=g16408;
OY776279.1_Linnaemya_vulpina_genome_assembly,_chromosome:_4	AUGUSTUS	start_codon	47331695	47331697	.	+	0	ID=g16408.t1.start1;Parent=g16408.t1;
OY776279.1_Linnaemya_vulpina_genome_assembly,_chromosome:_4	AUGUSTUS	CDS	47331695	47331791	0.34	+	0	ID=g16408.t1.CDS1;Parent=g16408.t1;
OY776279.1_Linnaemya_vulpina_genome_assembly,_chromosome:_4	AUGUSTUS	exon	47331695	47331791	.	+	.	ID=g16408.t1.exon1;Parent=g16408.t1;
OY776279.1_Linnaemya_vulpina_genome_assembly,_chromosome:_4	AUGUSTUS	intron	47331792	47332012	0.58	+	.	ID=g16408.t1.intron1;Parent=g16408.t1;
OY776279.1_Linnaemya_vulpina_genome_assembly,_chromosome:_4	AUGUSTUS	CDS	47332013	47332401	0.58	+	2	ID=g16408.t1.CDS2;Parent=g16408.t1;
OY776279.1_Linnaemya_vulpina_genome_assembly,_chromosome:_4	AUGUSTUS	exon	47332013	47332401	.	+	.	ID=g16408.t1.exon2;Parent=g16408.t1;
OY776279.1_Linnaemya_vulpina_genome_assembly,_chromosome:_4	AUGUSTUS	stop_codon	47332399	47332401	.	+	0	ID=g16408.t1.stop1;Parent=g16408.t1;
OY776279.1_Linnaemya_vulpina_genome_assembly,_chromosome:_4	AUGUSTUS	gene	47481806	47483253	.	-	.	ID=g16409;
OY776279.1_Linnaemya_vulpina_genome_assembly,_chromosome:_4	AUGUSTUS	mRNA	47481806	47483253	0.86	-	.	ID=g16409.t1;Parent=g16409;
OY776279.1_Linnaemya_vulpina_genome_assembly,_chromosome:_4	AUGUSTUS	stop_codon	47481806	47481808	.	-	0	ID=g16409.t1.stop1;Parent=g16409.t1;
OY776279.1_Linnaemya_vulpina_genome_assembly,_chromosome:_4	AUGUSTUS	CDS	47481806	47482698	0.98	-	2	ID=g16409.t1.CDS1;Parent=g16409.t1;
OY776279.1_Linnaemya_vulpina_genome_assembly,_chromosome:_4	AUGUSTUS	exon	47481806	47482698	.	-	.	ID=g16409.t1.exon1;Parent=g16409.t1;
OY776279.1_Linnaemya_vulpina_genome_assembly,_chromosome:_4	AUGUSTUS	intron	47482699	47482886	0.99	-	.	ID=g16409.t1.intron1;Parent=g16409.t1;
OY776279.1_Linnaemya_vulpina_genome_assembly,_chromosome:_4	AUGUSTUS	CDS	47482887	47483253	0.88	-	0	ID=g16409.t1.CDS2;Parent=g16409.t1;
OY776279.1_Linnaemya_vulpina_genome_assembly,_chromosome:_4	AUGUSTUS	exon	47482887	47483253	.	-	.	ID=g16409.t1.exon2;Parent=g16409.t1;
OY776279.1_Linnaemya_vulpina_genome_assembly,_chromosome:_4	AUGUSTUS	start_codon	47483251	47483253	.	-	0	ID=g16409.t1.start1;Parent=g16409.t1;
OY776279.1_Linnaemya_vulpina_genome_assembly,_chromosome:_4	AUGUSTUS	mRNA	47481806	47483151	0.54	-	.	ID=g16409.t2;Parent=g16409;
OY776279.1_Linnaemya_vulpina_genome_assembly,_chromosome:_4	AUGUSTUS	stop_codon	47481806	47481808	.	-	0	ID=g16409.t2.stop1;Parent=g16409.t2;
OY776279.1_Linnaemya_vulpina_genome_assembly,_chromosome:_4	AUGUSTUS	CDS	47481806	47482698	0.98	-	2	ID=g16409.t2.CDS1;Parent=g16409.t2;
OY776279.1_Linnaemya_vulpina_genome_assembly,_chromosome:_4	AUGUSTUS	exon	47481806	47482698	.	-	.	ID=g16409.t2.exon1;Parent=g16409.t2;
OY776279.1_Linnaemya_vulpina_genome_assembly,_chromosome:_4	AUGUSTUS	intron	47482699	47482886	0.99	-	.	ID=g16409.t2.intron1;Parent=g16409.t2;
OY776279.1_Linnaemya_vulpina_genome_assembly,_chromosome:_4	AUGUSTUS	CDS	47482887	47483151	0.55	-	0	ID=g16409.t2.CDS2;Parent=g16409.t2;
OY776279.1_Linnaemya_vulpina_genome_assembly,_chromosome:_4	AUGUSTUS	exon	47482887	47483151	.	-	.	ID=g16409.t2.exon2;Parent=g16409.t2;
OY776279.1_Linnaemya_vulpina_genome_assembly,_chromosome:_4	AUGUSTUS	start_codon	47483149	47483151	.	-	0	ID=g16409.t2.start1;Parent=g16409.t2;
OY776279.1_Linnaemya_vulpina_genome_assembly,_chromosome:_4	AUGUSTUS	gene	47483305	47485169	.	-	.	ID=g16410;
OY776279.1_Linnaemya_vulpina_genome_assembly,_chromosome:_4	AUGUSTUS	mRNA	47483305	47485169	0.72	-	.	ID=g16410.t1;Parent=g16410;
OY776279.1_Linnaemya_vulpina_genome_assembly,_chromosome:_4	AUGUSTUS	stop_codon	47483305	47483307	.	-	0	ID=g16410.t1.stop1;Parent=g16410.t1;
OY776279.1_Linnaemya_vulpina_genome_assembly,_chromosome:_4	AUGUSTUS	CDS	47483305	47483573	0.82	-	2	ID=g16410.t1.CDS1;Parent=g16410.t1;
OY776279.1_Linnaemya_vulpina_genome_assembly,_chromosome:_4	AUGUSTUS	exon	47483305	47483573	.	-	.	ID=g16410.t1.exon1;Parent=g16410.t1;
OY776279.1_Linnaemya_vulpina_genome_assembly,_chromosome:_4	AUGUSTUS	intron	47483574	47484049	0.74	-	.	ID=g16410.t1.intron1;Parent=g16410.t1;
OY776279.1_Linnaemya_vulpina_genome_assembly,_chromosome:_4	AUGUSTUS	CDS	47484050	47484439	0.74	-	2	ID=g16410.t1.CDS2;Parent=g16410.t1;
OY776279.1_Linnaemya_vulpina_genome_assembly,_chromosome:_4	AUGUSTUS	exon	47484050	47484439	.	-	.	ID=g16410.t1.exon2;Parent=g16410.t1;
OY776279.1_Linnaemya_vulpina_genome_assembly,_chromosome:_4	AUGUSTUS	intron	47484440	47484505	1	-	.	ID=g16410.t1.intron2;Parent=g16410.t1;
OY776279.1_Linnaemya_vulpina_genome_assembly,_chromosome:_4	AUGUSTUS	CDS	47484506	47484628	1	-	2	ID=g16410.t1.CDS3;Parent=g16410.t1;
OY776279.1_Linnaemya_vulpina_genome_assembly,_chromosome:_4	AUGUSTUS	exon	47484506	47484628	.	-	.	ID=g16410.t1.exon3;Parent=g16410.t1;
OY776279.1_Linnaemya_vulpina_genome_assembly,_chromosome:_4	AUGUSTUS	intron	47484629	47484886	1	-	.	ID=g16410.t1.intron3;Parent=g16410.t1;
OY776279.1_Linnaemya_vulpina_genome_assembly,_chromosome:_4	AUGUSTUS	CDS	47484887	47485169	1	-	0	ID=g16410.t1.CDS4;Parent=g16410.t1;
OY776279.1_Linnaemya_vulpina_genome_assembly,_chromosome:_4	AUGUSTUS	exon	47484887	47485169	.	-	.	ID=g16410.t1.exon4;Parent=g16410.t1;
OY776279.1_Linnaemya_vulpina_genome_assembly,_chromosome:_4	AUGUSTUS	start_codon	47485167	47485169	.	-	0	ID=g16410.t1.start1;Parent=g16410.t1;
OY776279.1_Linnaemya_vulpina_genome_assembly,_chromosome:_4	AUGUSTUS	gene	47629246	47630163	.	+	.	ID=g16411;
OY776279.1_Linnaemya_vulpina_genome_assembly,_chromosome:_4	AUGUSTUS	mRNA	47629246	47630163	0.76	+	.	ID=g16411.t1;Parent=g16411;
OY776279.1_Linnaemya_vulpina_genome_assembly,_chromosome:_4	AUGUSTUS	start_codon	47629246	47629248	.	+	0	ID=g16411.t1.start1;Parent=g16411.t1;
OY776279.1_Linnaemya_vulpina_genome_assembly,_chromosome:_4	AUGUSTUS	CDS	47629246	47629381	0.79	+	0	ID=g16411.t1.CDS1;Parent=g16411.t1;
OY776279.1_Linnaemya_vulpina_genome_assembly,_chromosome:_4	AUGUSTUS	exon	47629246	47629381	.	+	.	ID=g16411.t1.exon1;Parent=g16411.t1;
OY776279.1_Linnaemya_vulpina_genome_assembly,_chromosome:_4	AUGUSTUS	intron	47629382	47629446	0.79	+	.	ID=g16411.t1.intron1;Parent=g16411.t1;
OY776279.1_Linnaemya_vulpina_genome_assembly,_chromosome:_4	AUGUSTUS	CDS	47629447	47629835	0.96	+	2	ID=g16411.t1.CDS2;Parent=g16411.t1;
OY776279.1_Linnaemya_vulpina_genome_assembly,_chromosome:_4	AUGUSTUS	exon	47629447	47629835	.	+	.	ID=g16411.t1.exon2;Parent=g16411.t1;
OY776279.1_Linnaemya_vulpina_genome_assembly,_chromosome:_4	AUGUSTUS	intron	47629836	47629908	0.96	+	.	ID=g16411.t1.intron2;Parent=g16411.t1;
OY776279.1_Linnaemya_vulpina_genome_assembly,_chromosome:_4	AUGUSTUS	CDS	47629909	47630163	0.96	+	0	ID=g16411.t1.CDS3;Parent=g16411.t1;
OY776279.1_Linnaemya_vulpina_genome_assembly,_chromosome:_4	AUGUSTUS	exon	47629909	47630163	.	+	.	ID=g16411.t1.exon3;Parent=g16411.t1;
OY776279.1_Linnaemya_vulpina_genome_assembly,_chromosome:_4	AUGUSTUS	stop_codon	47630161	47630163	.	+	0	ID=g16411.t1.stop1;Parent=g16411.t1;
OY776279.1_Linnaemya_vulpina_genome_assembly,_chromosome:_4	AUGUSTUS	gene	47643663	47644484	.	-	.	ID=g16412;
OY776279.1_Linnaemya_vulpina_genome_assembly,_chromosome:_4	AUGUSTUS	mRNA	47643663	47644484	0.45	-	.	ID=g16412.t1;Parent=g16412;
OY776279.1_Linnaemya_vulpina_genome_assembly,_chromosome:_4	AUGUSTUS	stop_codon	47643663	47643665	.	-	0	ID=g16412.t1.stop1;Parent=g16412.t1;
OY776279.1_Linnaemya_vulpina_genome_assembly,_chromosome:_4	AUGUSTUS	CDS	47643663	47644179	0.45	-	1	ID=g16412.t1.CDS1;Parent=g16412.t1;
OY776279.1_Linnaemya_vulpina_genome_assembly,_chromosome:_4	AUGUSTUS	exon	47643663	47644179	.	-	.	ID=g16412.t1.exon1;Parent=g16412.t1;
OY776279.1_Linnaemya_vulpina_genome_assembly,_chromosome:_4	AUGUSTUS	intron	47644180	47644302	0.45	-	.	ID=g16412.t1.intron1;Parent=g16412.t1;
OY776279.1_Linnaemya_vulpina_genome_assembly,_chromosome:_4	AUGUSTUS	CDS	47644303	47644484	1	-	0	ID=g16412.t1.CDS2;Parent=g16412.t1;
OY776279.1_Linnaemya_vulpina_genome_assembly,_chromosome:_4	AUGUSTUS	exon	47644303	47644484	.	-	.	ID=g16412.t1.exon2;Parent=g16412.t1;
OY776279.1_Linnaemya_vulpina_genome_assembly,_chromosome:_4	AUGUSTUS	start_codon	47644482	47644484	.	-	0	ID=g16412.t1.start1;Parent=g16412.t1;
OY776279.1_Linnaemya_vulpina_genome_assembly,_chromosome:_4	AUGUSTUS	gene	47644507	47644998	.	-	.	ID=g16413;
OY776279.1_Linnaemya_vulpina_genome_assembly,_chromosome:_4	AUGUSTUS	mRNA	47644507	47644932	0.97	-	.	ID=g16413.t1;Parent=g16413;
OY776279.1_Linnaemya_vulpina_genome_assembly,_chromosome:_4	AUGUSTUS	stop_codon	47644507	47644509	.	-	0	ID=g16413.t1.stop1;Parent=g16413.t1;
OY776279.1_Linnaemya_vulpina_genome_assembly,_chromosome:_4	AUGUSTUS	CDS	47644507	47644650	1	-	0	ID=g16413.t1.CDS1;Parent=g16413.t1;
OY776279.1_Linnaemya_vulpina_genome_assembly,_chromosome:_4	AUGUSTUS	exon	47644507	47644650	.	-	.	ID=g16413.t1.exon1;Parent=g16413.t1;
OY776279.1_Linnaemya_vulpina_genome_assembly,_chromosome:_4	AUGUSTUS	intron	47644651	47644821	0.97	-	.	ID=g16413.t1.intron1;Parent=g16413.t1;
OY776279.1_Linnaemya_vulpina_genome_assembly,_chromosome:_4	AUGUSTUS	CDS	47644822	47644932	0.97	-	0	ID=g16413.t1.CDS2;Parent=g16413.t1;
OY776279.1_Linnaemya_vulpina_genome_assembly,_chromosome:_4	AUGUSTUS	exon	47644822	47644932	.	-	.	ID=g16413.t1.exon2;Parent=g16413.t1;
OY776279.1_Linnaemya_vulpina_genome_assembly,_chromosome:_4	AUGUSTUS	start_codon	47644930	47644932	.	-	0	ID=g16413.t1.start1;Parent=g16413.t1;
OY776279.1_Linnaemya_vulpina_genome_assembly,_chromosome:_4	AUGUSTUS	mRNA	47644507	47644998	0.34	-	.	ID=g16413.t2;Parent=g16413;
OY776279.1_Linnaemya_vulpina_genome_assembly,_chromosome:_4	AUGUSTUS	stop_codon	47644507	47644509	.	-	0	ID=g16413.t2.stop1;Parent=g16413.t2;
OY776279.1_Linnaemya_vulpina_genome_assembly,_chromosome:_4	AUGUSTUS	CDS	47644507	47644650	1	-	0	ID=g16413.t2.CDS1;Parent=g16413.t2;
OY776279.1_Linnaemya_vulpina_genome_assembly,_chromosome:_4	AUGUSTUS	exon	47644507	47644650	.	-	.	ID=g16413.t2.exon1;Parent=g16413.t2;
OY776279.1_Linnaemya_vulpina_genome_assembly,_chromosome:_4	AUGUSTUS	intron	47644651	47644821	0.85	-	.	ID=g16413.t2.intron1;Parent=g16413.t2;
OY776279.1_Linnaemya_vulpina_genome_assembly,_chromosome:_4	AUGUSTUS	CDS	47644822	47644998	0.34	-	0	ID=g16413.t2.CDS2;Parent=g16413.t2;
OY776279.1_Linnaemya_vulpina_genome_assembly,_chromosome:_4	AUGUSTUS	exon	47644822	47644998	.	-	.	ID=g16413.t2.exon2;Parent=g16413.t2;
OY776279.1_Linnaemya_vulpina_genome_assembly,_chromosome:_4	AUGUSTUS	start_codon	47644996	47644998	.	-	0	ID=g16413.t2.start1;Parent=g16413.t2;
OY776279.1_Linnaemya_vulpina_genome_assembly,_chromosome:_4	AUGUSTUS	gene	47645109	47645462	.	-	.	ID=g16414;
OY776279.1_Linnaemya_vulpina_genome_assembly,_chromosome:_4	AUGUSTUS	mRNA	47645109	47645462	1	-	.	ID=g16414.t1;Parent=g16414;
OY776279.1_Linnaemya_vulpina_genome_assembly,_chromosome:_4	AUGUSTUS	stop_codon	47645109	47645111	.	-	0	ID=g16414.t1.stop1;Parent=g16414.t1;
OY776279.1_Linnaemya_vulpina_genome_assembly,_chromosome:_4	AUGUSTUS	CDS	47645109	47645462	1	-	0	ID=g16414.t1.CDS1;Parent=g16414.t1;
OY776279.1_Linnaemya_vulpina_genome_assembly,_chromosome:_4	AUGUSTUS	exon	47645109	47645462	.	-	.	ID=g16414.t1.exon1;Parent=g16414.t1;
OY776279.1_Linnaemya_vulpina_genome_assembly,_chromosome:_4	AUGUSTUS	start_codon	47645460	47645462	.	-	0	ID=g16414.t1.start1;Parent=g16414.t1;
OY776279.1_Linnaemya_vulpina_genome_assembly,_chromosome:_4	AUGUSTUS	gene	47645844	47646639	.	-	.	ID=g16415;
OY776279.1_Linnaemya_vulpina_genome_assembly,_chromosome:_4	AUGUSTUS	mRNA	47646121	47646639	1	-	.	ID=g16415.t1;Parent=g16415;
OY776279.1_Linnaemya_vulpina_genome_assembly,_chromosome:_4	AUGUSTUS	stop_codon	47646121	47646123	.	-	0	ID=g16415.t1.stop1;Parent=g16415.t1;
OY776279.1_Linnaemya_vulpina_genome_assembly,_chromosome:_4	AUGUSTUS	CDS	47646121	47646639	1	-	0	ID=g16415.t1.CDS1;Parent=g16415.t1;
OY776279.1_Linnaemya_vulpina_genome_assembly,_chromosome:_4	AUGUSTUS	exon	47646121	47646639	.	-	.	ID=g16415.t1.exon1;Parent=g16415.t1;
OY776279.1_Linnaemya_vulpina_genome_assembly,_chromosome:_4	AUGUSTUS	start_codon	47646637	47646639	.	-	0	ID=g16415.t1.start1;Parent=g16415.t1;
OY776279.1_Linnaemya_vulpina_genome_assembly,_chromosome:_4	AUGUSTUS	mRNA	47645844	47646639	0.49	-	.	ID=g16415.t2;Parent=g16415;
OY776279.1_Linnaemya_vulpina_genome_assembly,_chromosome:_4	AUGUSTUS	stop_codon	47645844	47645846	.	-	0	ID=g16415.t2.stop1;Parent=g16415.t2;
OY776279.1_Linnaemya_vulpina_genome_assembly,_chromosome:_4	AUGUSTUS	CDS	47645844	47646164	0.61	-	0	ID=g16415.t2.CDS1;Parent=g16415.t2;
OY776279.1_Linnaemya_vulpina_genome_assembly,_chromosome:_4	AUGUSTUS	exon	47645844	47646164	.	-	.	ID=g16415.t2.exon1;Parent=g16415.t2;
OY776279.1_Linnaemya_vulpina_genome_assembly,_chromosome:_4	AUGUSTUS	intron	47646165	47646336	0.49	-	.	ID=g16415.t2.intron1;Parent=g16415.t2;
OY776279.1_Linnaemya_vulpina_genome_assembly,_chromosome:_4	AUGUSTUS	CDS	47646337	47646639	0.49	-	0	ID=g16415.t2.CDS2;Parent=g16415.t2;
OY776279.1_Linnaemya_vulpina_genome_assembly,_chromosome:_4	AUGUSTUS	exon	47646337	47646639	.	-	.	ID=g16415.t2.exon2;Parent=g16415.t2;
OY776279.1_Linnaemya_vulpina_genome_assembly,_chromosome:_4	AUGUSTUS	start_codon	47646637	47646639	.	-	0	ID=g16415.t2.start1;Parent=g16415.t2;
OY776279.1_Linnaemya_vulpina_genome_assembly,_chromosome:_4	AUGUSTUS	gene	47646864	47648086	.	-	.	ID=g16416;
OY776279.1_Linnaemya_vulpina_genome_assembly,_chromosome:_4	AUGUSTUS	mRNA	47646864	47648086	0.23	-	.	ID=g16416.t1;Parent=g16416;
OY776279.1_Linnaemya_vulpina_genome_assembly,_chromosome:_4	AUGUSTUS	stop_codon	47646864	47646866	.	-	0	ID=g16416.t1.stop1;Parent=g16416.t1;
OY776279.1_Linnaemya_vulpina_genome_assembly,_chromosome:_4	AUGUSTUS	CDS	47646864	47646869	0.64	-	0	ID=g16416.t1.CDS1;Parent=g16416.t1;
OY776279.1_Linnaemya_vulpina_genome_assembly,_chromosome:_4	AUGUSTUS	exon	47646864	47646869	.	-	.	ID=g16416.t1.exon1;Parent=g16416.t1;
OY776279.1_Linnaemya_vulpina_genome_assembly,_chromosome:_4	AUGUSTUS	intron	47646870	47646933	0.64	-	.	ID=g16416.t1.intron1;Parent=g16416.t1;
OY776279.1_Linnaemya_vulpina_genome_assembly,_chromosome:_4	AUGUSTUS	CDS	47646934	47647403	0.26	-	2	ID=g16416.t1.CDS2;Parent=g16416.t1;
OY776279.1_Linnaemya_vulpina_genome_assembly,_chromosome:_4	AUGUSTUS	exon	47646934	47647403	.	-	.	ID=g16416.t1.exon2;Parent=g16416.t1;
OY776279.1_Linnaemya_vulpina_genome_assembly,_chromosome:_4	AUGUSTUS	intron	47647404	47647511	0.37	-	.	ID=g16416.t1.intron2;Parent=g16416.t1;
OY776279.1_Linnaemya_vulpina_genome_assembly,_chromosome:_4	AUGUSTUS	CDS	47647512	47647615	0.37	-	1	ID=g16416.t1.CDS3;Parent=g16416.t1;
OY776279.1_Linnaemya_vulpina_genome_assembly,_chromosome:_4	AUGUSTUS	exon	47647512	47647615	.	-	.	ID=g16416.t1.exon3;Parent=g16416.t1;
OY776279.1_Linnaemya_vulpina_genome_assembly,_chromosome:_4	AUGUSTUS	intron	47647616	47647883	0.87	-	.	ID=g16416.t1.intron3;Parent=g16416.t1;
OY776279.1_Linnaemya_vulpina_genome_assembly,_chromosome:_4	AUGUSTUS	CDS	47647884	47648086	0.85	-	0	ID=g16416.t1.CDS4;Parent=g16416.t1;
OY776279.1_Linnaemya_vulpina_genome_assembly,_chromosome:_4	AUGUSTUS	exon	47647884	47648086	.	-	.	ID=g16416.t1.exon4;Parent=g16416.t1;
OY776279.1_Linnaemya_vulpina_genome_assembly,_chromosome:_4	AUGUSTUS	start_codon	47648084	47648086	.	-	0	ID=g16416.t1.start1;Parent=g16416.t1;
OY776279.1_Linnaemya_vulpina_genome_assembly,_chromosome:_4	AUGUSTUS	gene	47652978	47654002	.	+	.	ID=g16417;
OY776279.1_Linnaemya_vulpina_genome_assembly,_chromosome:_4	AUGUSTUS	mRNA	47652978	47654002	0.79	+	.	ID=g16417.t1;Parent=g16417;
OY776279.1_Linnaemya_vulpina_genome_assembly,_chromosome:_4	AUGUSTUS	start_codon	47652978	47652980	.	+	0	ID=g16417.t1.start1;Parent=g16417.t1;
OY776279.1_Linnaemya_vulpina_genome_assembly,_chromosome:_4	AUGUSTUS	CDS	47652978	47653558	0.79	+	0	ID=g16417.t1.CDS1;Parent=g16417.t1;
OY776279.1_Linnaemya_vulpina_genome_assembly,_chromosome:_4	AUGUSTUS	exon	47652978	47653558	.	+	.	ID=g16417.t1.exon1;Parent=g16417.t1;
OY776279.1_Linnaemya_vulpina_genome_assembly,_chromosome:_4	AUGUSTUS	intron	47653559	47653767	0.79	+	.	ID=g16417.t1.intron1;Parent=g16417.t1;
OY776279.1_Linnaemya_vulpina_genome_assembly,_chromosome:_4	AUGUSTUS	CDS	47653768	47654002	0.8	+	1	ID=g16417.t1.CDS2;Parent=g16417.t1;
OY776279.1_Linnaemya_vulpina_genome_assembly,_chromosome:_4	AUGUSTUS	exon	47653768	47654002	.	+	.	ID=g16417.t1.exon2;Parent=g16417.t1;
OY776279.1_Linnaemya_vulpina_genome_assembly,_chromosome:_4	AUGUSTUS	stop_codon	47654000	47654002	.	+	0	ID=g16417.t1.stop1;Parent=g16417.t1;
OY776279.1_Linnaemya_vulpina_genome_assembly,_chromosome:_4	AUGUSTUS	mRNA	47652978	47653401	0.6	+	.	ID=g16417.t2;Parent=g16417;
OY776279.1_Linnaemya_vulpina_genome_assembly,_chromosome:_4	AUGUSTUS	start_codon	47652978	47652980	.	+	0	ID=g16417.t2.start1;Parent=g16417.t2;
OY776279.1_Linnaemya_vulpina_genome_assembly,_chromosome:_4	AUGUSTUS	CDS	47652978	47653184	0.6	+	0	ID=g16417.t2.CDS1;Parent=g16417.t2;
OY776279.1_Linnaemya_vulpina_genome_assembly,_chromosome:_4	AUGUSTUS	exon	47652978	47653184	.	+	.	ID=g16417.t2.exon1;Parent=g16417.t2;
OY776279.1_Linnaemya_vulpina_genome_assembly,_chromosome:_4	AUGUSTUS	intron	47653185	47653272	0.6	+	.	ID=g16417.t2.intron1;Parent=g16417.t2;
OY776279.1_Linnaemya_vulpina_genome_assembly,_chromosome:_4	AUGUSTUS	CDS	47653273	47653401	0.71	+	0	ID=g16417.t2.CDS2;Parent=g16417.t2;
OY776279.1_Linnaemya_vulpina_genome_assembly,_chromosome:_4	AUGUSTUS	exon	47653273	47653401	.	+	.	ID=g16417.t2.exon2;Parent=g16417.t2;
OY776279.1_Linnaemya_vulpina_genome_assembly,_chromosome:_4	AUGUSTUS	stop_codon	47653399	47653401	.	+	0	ID=g16417.t2.stop1;Parent=g16417.t2;
OY776279.1_Linnaemya_vulpina_genome_assembly,_chromosome:_4	AUGUSTUS	gene	47661974	47664650	.	+	.	ID=g16418;
OY776279.1_Linnaemya_vulpina_genome_assembly,_chromosome:_4	AUGUSTUS	mRNA	47661974	47664650	0.18	+	.	ID=g16418.t1;Parent=g16418;
OY776279.1_Linnaemya_vulpina_genome_assembly,_chromosome:_4	AUGUSTUS	start_codon	47661974	47661976	.	+	0	ID=g16418.t1.start1;Parent=g16418.t1;
OY776279.1_Linnaemya_vulpina_genome_assembly,_chromosome:_4	AUGUSTUS	CDS	47661974	47662175	0.6	+	0	ID=g16418.t1.CDS1;Parent=g16418.t1;
OY776279.1_Linnaemya_vulpina_genome_assembly,_chromosome:_4	AUGUSTUS	exon	47661974	47662175	.	+	.	ID=g16418.t1.exon1;Parent=g16418.t1;
OY776279.1_Linnaemya_vulpina_genome_assembly,_chromosome:_4	AUGUSTUS	intron	47662176	47662352	0.6	+	.	ID=g16418.t1.intron1;Parent=g16418.t1;
OY776279.1_Linnaemya_vulpina_genome_assembly,_chromosome:_4	AUGUSTUS	CDS	47662353	47662574	0.56	+	2	ID=g16418.t1.CDS2;Parent=g16418.t1;
OY776279.1_Linnaemya_vulpina_genome_assembly,_chromosome:_4	AUGUSTUS	exon	47662353	47662574	.	+	.	ID=g16418.t1.exon2;Parent=g16418.t1;
OY776279.1_Linnaemya_vulpina_genome_assembly,_chromosome:_4	AUGUSTUS	intron	47662575	47663052	0.41	+	.	ID=g16418.t1.intron2;Parent=g16418.t1;
OY776279.1_Linnaemya_vulpina_genome_assembly,_chromosome:_4	AUGUSTUS	CDS	47663053	47663457	0.39	+	2	ID=g16418.t1.CDS3;Parent=g16418.t1;
OY776279.1_Linnaemya_vulpina_genome_assembly,_chromosome:_4	AUGUSTUS	exon	47663053	47663457	.	+	.	ID=g16418.t1.exon3;Parent=g16418.t1;
OY776279.1_Linnaemya_vulpina_genome_assembly,_chromosome:_4	AUGUSTUS	intron	47663458	47663535	0.73	+	.	ID=g16418.t1.intron3;Parent=g16418.t1;
OY776279.1_Linnaemya_vulpina_genome_assembly,_chromosome:_4	AUGUSTUS	CDS	47663536	47664650	0.51	+	2	ID=g16418.t1.CDS4;Parent=g16418.t1;
OY776279.1_Linnaemya_vulpina_genome_assembly,_chromosome:_4	AUGUSTUS	exon	47663536	47664650	.	+	.	ID=g16418.t1.exon4;Parent=g16418.t1;
OY776279.1_Linnaemya_vulpina_genome_assembly,_chromosome:_4	AUGUSTUS	stop_codon	47664648	47664650	.	+	0	ID=g16418.t1.stop1;Parent=g16418.t1;
OY776279.1_Linnaemya_vulpina_genome_assembly,_chromosome:_4	AUGUSTUS	gene	47664954	47665875	.	+	.	ID=g16419;
OY776279.1_Linnaemya_vulpina_genome_assembly,_chromosome:_4	AUGUSTUS	mRNA	47664954	47665875	0.11	+	.	ID=g16419.t1;Parent=g16419;
OY776279.1_Linnaemya_vulpina_genome_assembly,_chromosome:_4	AUGUSTUS	start_codon	47664954	47664956	.	+	0	ID=g16419.t1.start1;Parent=g16419.t1;
OY776279.1_Linnaemya_vulpina_genome_assembly,_chromosome:_4	AUGUSTUS	CDS	47664954	47665383	0.33	+	0	ID=g16419.t1.CDS1;Parent=g16419.t1;
OY776279.1_Linnaemya_vulpina_genome_assembly,_chromosome:_4	AUGUSTUS	exon	47664954	47665383	.	+	.	ID=g16419.t1.exon1;Parent=g16419.t1;
OY776279.1_Linnaemya_vulpina_genome_assembly,_chromosome:_4	AUGUSTUS	intron	47665384	47665431	0.95	+	.	ID=g16419.t1.intron1;Parent=g16419.t1;
OY776279.1_Linnaemya_vulpina_genome_assembly,_chromosome:_4	AUGUSTUS	CDS	47665432	47665691	0.32	+	2	ID=g16419.t1.CDS2;Parent=g16419.t1;
OY776279.1_Linnaemya_vulpina_genome_assembly,_chromosome:_4	AUGUSTUS	exon	47665432	47665691	.	+	.	ID=g16419.t1.exon2;Parent=g16419.t1;
OY776279.1_Linnaemya_vulpina_genome_assembly,_chromosome:_4	AUGUSTUS	intron	47665692	47665794	0.34	+	.	ID=g16419.t1.intron2;Parent=g16419.t1;
OY776279.1_Linnaemya_vulpina_genome_assembly,_chromosome:_4	AUGUSTUS	CDS	47665795	47665875	0.76	+	0	ID=g16419.t1.CDS3;Parent=g16419.t1;
OY776279.1_Linnaemya_vulpina_genome_assembly,_chromosome:_4	AUGUSTUS	exon	47665795	47665875	.	+	.	ID=g16419.t1.exon3;Parent=g16419.t1;
OY776279.1_Linnaemya_vulpina_genome_assembly,_chromosome:_4	AUGUSTUS	stop_codon	47665873	47665875	.	+	0	ID=g16419.t1.stop1;Parent=g16419.t1;
OY776279.1_Linnaemya_vulpina_genome_assembly,_chromosome:_4	AUGUSTUS	gene	47669019	47669965	.	-	.	ID=g16420;
OY776279.1_Linnaemya_vulpina_genome_assembly,_chromosome:_4	AUGUSTUS	mRNA	47669019	47669965	0.59	-	.	ID=g16420.t1;Parent=g16420;
OY776279.1_Linnaemya_vulpina_genome_assembly,_chromosome:_4	AUGUSTUS	stop_codon	47669019	47669021	.	-	0	ID=g16420.t1.stop1;Parent=g16420.t1;
OY776279.1_Linnaemya_vulpina_genome_assembly,_chromosome:_4	AUGUSTUS	CDS	47669019	47669521	1	-	2	ID=g16420.t1.CDS1;Parent=g16420.t1;
OY776279.1_Linnaemya_vulpina_genome_assembly,_chromosome:_4	AUGUSTUS	exon	47669019	47669521	.	-	.	ID=g16420.t1.exon1;Parent=g16420.t1;
OY776279.1_Linnaemya_vulpina_genome_assembly,_chromosome:_4	AUGUSTUS	intron	47669522	47669577	1	-	.	ID=g16420.t1.intron1;Parent=g16420.t1;
OY776279.1_Linnaemya_vulpina_genome_assembly,_chromosome:_4	AUGUSTUS	CDS	47669578	47669965	0.59	-	0	ID=g16420.t1.CDS2;Parent=g16420.t1;
OY776279.1_Linnaemya_vulpina_genome_assembly,_chromosome:_4	AUGUSTUS	exon	47669578	47669965	.	-	.	ID=g16420.t1.exon2;Parent=g16420.t1;
OY776279.1_Linnaemya_vulpina_genome_assembly,_chromosome:_4	AUGUSTUS	start_codon	47669963	47669965	.	-	0	ID=g16420.t1.start1;Parent=g16420.t1;
OY776279.1_Linnaemya_vulpina_genome_assembly,_chromosome:_4	AUGUSTUS	gene	47674749	47677349	.	+	.	ID=g16421;
OY776279.1_Linnaemya_vulpina_genome_assembly,_chromosome:_4	AUGUSTUS	mRNA	47674749	47677349	0.31	+	.	ID=g16421.t1;Parent=g16421;
OY776279.1_Linnaemya_vulpina_genome_assembly,_chromosome:_4	AUGUSTUS	start_codon	47674749	47674751	.	+	0	ID=g16421.t1.start1;Parent=g16421.t1;
OY776279.1_Linnaemya_vulpina_genome_assembly,_chromosome:_4	AUGUSTUS	CDS	47674749	47675112	0.77	+	0	ID=g16421.t1.CDS1;Parent=g16421.t1;
OY776279.1_Linnaemya_vulpina_genome_assembly,_chromosome:_4	AUGUSTUS	exon	47674749	47675112	.	+	.	ID=g16421.t1.exon1;Parent=g16421.t1;
OY776279.1_Linnaemya_vulpina_genome_assembly,_chromosome:_4	AUGUSTUS	intron	47675113	47675456	0.69	+	.	ID=g16421.t1.intron1;Parent=g16421.t1;
OY776279.1_Linnaemya_vulpina_genome_assembly,_chromosome:_4	AUGUSTUS	CDS	47675457	47676039	0.76	+	2	ID=g16421.t1.CDS2;Parent=g16421.t1;
OY776279.1_Linnaemya_vulpina_genome_assembly,_chromosome:_4	AUGUSTUS	exon	47675457	47676039	.	+	.	ID=g16421.t1.exon2;Parent=g16421.t1;
OY776279.1_Linnaemya_vulpina_genome_assembly,_chromosome:_4	AUGUSTUS	intron	47676040	47676438	0.94	+	.	ID=g16421.t1.intron2;Parent=g16421.t1;
OY776279.1_Linnaemya_vulpina_genome_assembly,_chromosome:_4	AUGUSTUS	CDS	47676439	47676857	0.9	+	1	ID=g16421.t1.CDS3;Parent=g16421.t1;
OY776279.1_Linnaemya_vulpina_genome_assembly,_chromosome:_4	AUGUSTUS	exon	47676439	47676857	.	+	.	ID=g16421.t1.exon3;Parent=g16421.t1;
OY776279.1_Linnaemya_vulpina_genome_assembly,_chromosome:_4	AUGUSTUS	intron	47676858	47676905	0.92	+	.	ID=g16421.t1.intron3;Parent=g16421.t1;
OY776279.1_Linnaemya_vulpina_genome_assembly,_chromosome:_4	AUGUSTUS	CDS	47676906	47677165	0.42	+	2	ID=g16421.t1.CDS4;Parent=g16421.t1;
OY776279.1_Linnaemya_vulpina_genome_assembly,_chromosome:_4	AUGUSTUS	exon	47676906	47677165	.	+	.	ID=g16421.t1.exon4;Parent=g16421.t1;
OY776279.1_Linnaemya_vulpina_genome_assembly,_chromosome:_4	AUGUSTUS	intron	47677166	47677268	0.47	+	.	ID=g16421.t1.intron4;Parent=g16421.t1;
OY776279.1_Linnaemya_vulpina_genome_assembly,_chromosome:_4	AUGUSTUS	CDS	47677269	47677349	0.74	+	0	ID=g16421.t1.CDS5;Parent=g16421.t1;
OY776279.1_Linnaemya_vulpina_genome_assembly,_chromosome:_4	AUGUSTUS	exon	47677269	47677349	.	+	.	ID=g16421.t1.exon5;Parent=g16421.t1;
OY776279.1_Linnaemya_vulpina_genome_assembly,_chromosome:_4	AUGUSTUS	stop_codon	47677347	47677349	.	+	0	ID=g16421.t1.stop1;Parent=g16421.t1;
OY776279.1_Linnaemya_vulpina_genome_assembly,_chromosome:_4	AUGUSTUS	gene	47680487	47681433	.	-	.	ID=g16422;
OY776279.1_Linnaemya_vulpina_genome_assembly,_chromosome:_4	AUGUSTUS	mRNA	47680487	47681433	0.63	-	.	ID=g16422.t1;Parent=g16422;
OY776279.1_Linnaemya_vulpina_genome_assembly,_chromosome:_4	AUGUSTUS	stop_codon	47680487	47680489	.	-	0	ID=g16422.t1.stop1;Parent=g16422.t1;
OY776279.1_Linnaemya_vulpina_genome_assembly,_chromosome:_4	AUGUSTUS	CDS	47680487	47680989	1	-	2	ID=g16422.t1.CDS1;Parent=g16422.t1;
OY776279.1_Linnaemya_vulpina_genome_assembly,_chromosome:_4	AUGUSTUS	exon	47680487	47680989	.	-	.	ID=g16422.t1.exon1;Parent=g16422.t1;
OY776279.1_Linnaemya_vulpina_genome_assembly,_chromosome:_4	AUGUSTUS	intron	47680990	47681045	1	-	.	ID=g16422.t1.intron1;Parent=g16422.t1;
OY776279.1_Linnaemya_vulpina_genome_assembly,_chromosome:_4	AUGUSTUS	CDS	47681046	47681433	0.63	-	0	ID=g16422.t1.CDS2;Parent=g16422.t1;
OY776279.1_Linnaemya_vulpina_genome_assembly,_chromosome:_4	AUGUSTUS	exon	47681046	47681433	.	-	.	ID=g16422.t1.exon2;Parent=g16422.t1;
OY776279.1_Linnaemya_vulpina_genome_assembly,_chromosome:_4	AUGUSTUS	start_codon	47681431	47681433	.	-	0	ID=g16422.t1.start1;Parent=g16422.t1;
OY776279.1_Linnaemya_vulpina_genome_assembly,_chromosome:_4	AUGUSTUS	gene	47686221	47687245	.	+	.	ID=g16423;
OY776279.1_Linnaemya_vulpina_genome_assembly,_chromosome:_4	AUGUSTUS	mRNA	47686221	47687245	0.72	+	.	ID=g16423.t1;Parent=g16423;
OY776279.1_Linnaemya_vulpina_genome_assembly,_chromosome:_4	AUGUSTUS	start_codon	47686221	47686223	.	+	0	ID=g16423.t1.start1;Parent=g16423.t1;
OY776279.1_Linnaemya_vulpina_genome_assembly,_chromosome:_4	AUGUSTUS	CDS	47686221	47686801	0.72	+	0	ID=g16423.t1.CDS1;Parent=g16423.t1;
OY776279.1_Linnaemya_vulpina_genome_assembly,_chromosome:_4	AUGUSTUS	exon	47686221	47686801	.	+	.	ID=g16423.t1.exon1;Parent=g16423.t1;
OY776279.1_Linnaemya_vulpina_genome_assembly,_chromosome:_4	AUGUSTUS	intron	47686802	47687010	0.72	+	.	ID=g16423.t1.intron1;Parent=g16423.t1;
OY776279.1_Linnaemya_vulpina_genome_assembly,_chromosome:_4	AUGUSTUS	CDS	47687011	47687245	0.76	+	1	ID=g16423.t1.CDS2;Parent=g16423.t1;
OY776279.1_Linnaemya_vulpina_genome_assembly,_chromosome:_4	AUGUSTUS	exon	47687011	47687245	.	+	.	ID=g16423.t1.exon2;Parent=g16423.t1;
OY776279.1_Linnaemya_vulpina_genome_assembly,_chromosome:_4	AUGUSTUS	stop_codon	47687243	47687245	.	+	0	ID=g16423.t1.stop1;Parent=g16423.t1;
OY776279.1_Linnaemya_vulpina_genome_assembly,_chromosome:_4	AUGUSTUS	mRNA	47686221	47686644	0.6	+	.	ID=g16423.t2;Parent=g16423;
OY776279.1_Linnaemya_vulpina_genome_assembly,_chromosome:_4	AUGUSTUS	start_codon	47686221	47686223	.	+	0	ID=g16423.t2.start1;Parent=g16423.t2;
OY776279.1_Linnaemya_vulpina_genome_assembly,_chromosome:_4	AUGUSTUS	CDS	47686221	47686427	0.6	+	0	ID=g16423.t2.CDS1;Parent=g16423.t2;
OY776279.1_Linnaemya_vulpina_genome_assembly,_chromosome:_4	AUGUSTUS	exon	47686221	47686427	.	+	.	ID=g16423.t2.exon1;Parent=g16423.t2;
OY776279.1_Linnaemya_vulpina_genome_assembly,_chromosome:_4	AUGUSTUS	intron	47686428	47686515	0.6	+	.	ID=g16423.t2.intron1;Parent=g16423.t2;
OY776279.1_Linnaemya_vulpina_genome_assembly,_chromosome:_4	AUGUSTUS	CDS	47686516	47686644	0.77	+	0	ID=g16423.t2.CDS2;Parent=g16423.t2;
OY776279.1_Linnaemya_vulpina_genome_assembly,_chromosome:_4	AUGUSTUS	exon	47686516	47686644	.	+	.	ID=g16423.t2.exon2;Parent=g16423.t2;
OY776279.1_Linnaemya_vulpina_genome_assembly,_chromosome:_4	AUGUSTUS	stop_codon	47686642	47686644	.	+	0	ID=g16423.t2.stop1;Parent=g16423.t2;
OY776279.1_Linnaemya_vulpina_genome_assembly,_chromosome:_4	AUGUSTUS	gene	47694993	47698871	.	+	.	ID=g16424;
OY776279.1_Linnaemya_vulpina_genome_assembly,_chromosome:_4	AUGUSTUS	mRNA	47694993	47698871	0.12	+	.	ID=g16424.t1;Parent=g16424;
OY776279.1_Linnaemya_vulpina_genome_assembly,_chromosome:_4	AUGUSTUS	start_codon	47694993	47694995	.	+	0	ID=g16424.t1.start1;Parent=g16424.t1;
OY776279.1_Linnaemya_vulpina_genome_assembly,_chromosome:_4	AUGUSTUS	CDS	47694993	47695194	0.79	+	0	ID=g16424.t1.CDS1;Parent=g16424.t1;
OY776279.1_Linnaemya_vulpina_genome_assembly,_chromosome:_4	AUGUSTUS	exon	47694993	47695194	.	+	.	ID=g16424.t1.exon1;Parent=g16424.t1;
OY776279.1_Linnaemya_vulpina_genome_assembly,_chromosome:_4	AUGUSTUS	intron	47695195	47696058	0.17	+	.	ID=g16424.t1.intron1;Parent=g16424.t1;
OY776279.1_Linnaemya_vulpina_genome_assembly,_chromosome:_4	AUGUSTUS	CDS	47696059	47696463	0.5	+	2	ID=g16424.t1.CDS2;Parent=g16424.t1;
OY776279.1_Linnaemya_vulpina_genome_assembly,_chromosome:_4	AUGUSTUS	exon	47696059	47696463	.	+	.	ID=g16424.t1.exon2;Parent=g16424.t1;
OY776279.1_Linnaemya_vulpina_genome_assembly,_chromosome:_4	AUGUSTUS	intron	47696464	47696541	0.62	+	.	ID=g16424.t1.intron2;Parent=g16424.t1;
OY776279.1_Linnaemya_vulpina_genome_assembly,_chromosome:_4	AUGUSTUS	CDS	47696542	47697530	0.8	+	2	ID=g16424.t1.CDS3;Parent=g16424.t1;
OY776279.1_Linnaemya_vulpina_genome_assembly,_chromosome:_4	AUGUSTUS	exon	47696542	47697530	.	+	.	ID=g16424.t1.exon3;Parent=g16424.t1;
OY776279.1_Linnaemya_vulpina_genome_assembly,_chromosome:_4	AUGUSTUS	intron	47697531	47698790	0.96	+	.	ID=g16424.t1.intron3;Parent=g16424.t1;
OY776279.1_Linnaemya_vulpina_genome_assembly,_chromosome:_4	AUGUSTUS	CDS	47698791	47698871	0.96	+	0	ID=g16424.t1.CDS4;Parent=g16424.t1;
OY776279.1_Linnaemya_vulpina_genome_assembly,_chromosome:_4	AUGUSTUS	exon	47698791	47698871	.	+	.	ID=g16424.t1.exon4;Parent=g16424.t1;
OY776279.1_Linnaemya_vulpina_genome_assembly,_chromosome:_4	AUGUSTUS	stop_codon	47698869	47698871	.	+	0	ID=g16424.t1.stop1;Parent=g16424.t1;
OY776279.1_Linnaemya_vulpina_genome_assembly,_chromosome:_4	AUGUSTUS	gene	47702016	47708967	.	-	.	ID=g16425;
OY776279.1_Linnaemya_vulpina_genome_assembly,_chromosome:_4	AUGUSTUS	mRNA	47702016	47708967	0.54	-	.	ID=g16425.t1;Parent=g16425;
OY776279.1_Linnaemya_vulpina_genome_assembly,_chromosome:_4	AUGUSTUS	stop_codon	47702016	47702018	.	-	0	ID=g16425.t1.stop1;Parent=g16425.t1;
OY776279.1_Linnaemya_vulpina_genome_assembly,_chromosome:_4	AUGUSTUS	CDS	47702016	47702518	1	-	2	ID=g16425.t1.CDS1;Parent=g16425.t1;
OY776279.1_Linnaemya_vulpina_genome_assembly,_chromosome:_4	AUGUSTUS	exon	47702016	47702518	.	-	.	ID=g16425.t1.exon1;Parent=g16425.t1;
OY776279.1_Linnaemya_vulpina_genome_assembly,_chromosome:_4	AUGUSTUS	intron	47702519	47702574	1	-	.	ID=g16425.t1.intron1;Parent=g16425.t1;
OY776279.1_Linnaemya_vulpina_genome_assembly,_chromosome:_4	AUGUSTUS	CDS	47702575	47703604	1	-	0	ID=g16425.t1.CDS2;Parent=g16425.t1;
OY776279.1_Linnaemya_vulpina_genome_assembly,_chromosome:_4	AUGUSTUS	exon	47702575	47703604	.	-	.	ID=g16425.t1.exon2;Parent=g16425.t1;
OY776279.1_Linnaemya_vulpina_genome_assembly,_chromosome:_4	AUGUSTUS	intron	47703605	47708907	0.54	-	.	ID=g16425.t1.intron2;Parent=g16425.t1;
OY776279.1_Linnaemya_vulpina_genome_assembly,_chromosome:_4	AUGUSTUS	CDS	47708908	47708967	0.54	-	0	ID=g16425.t1.CDS3;Parent=g16425.t1;
OY776279.1_Linnaemya_vulpina_genome_assembly,_chromosome:_4	AUGUSTUS	exon	47708908	47708967	.	-	.	ID=g16425.t1.exon3;Parent=g16425.t1;
OY776279.1_Linnaemya_vulpina_genome_assembly,_chromosome:_4	AUGUSTUS	start_codon	47708965	47708967	.	-	0	ID=g16425.t1.start1;Parent=g16425.t1;
OY776279.1_Linnaemya_vulpina_genome_assembly,_chromosome:_4	AUGUSTUS	gene	47716256	47717017	.	-	.	ID=g16426;
OY776279.1_Linnaemya_vulpina_genome_assembly,_chromosome:_4	AUGUSTUS	mRNA	47716256	47717017	1	-	.	ID=g16426.t1;Parent=g16426;
OY776279.1_Linnaemya_vulpina_genome_assembly,_chromosome:_4	AUGUSTUS	stop_codon	47716256	47716258	.	-	0	ID=g16426.t1.stop1;Parent=g16426.t1;
OY776279.1_Linnaemya_vulpina_genome_assembly,_chromosome:_4	AUGUSTUS	CDS	47716256	47717017	1	-	0	ID=g16426.t1.CDS1;Parent=g16426.t1;
OY776279.1_Linnaemya_vulpina_genome_assembly,_chromosome:_4	AUGUSTUS	exon	47716256	47717017	.	-	.	ID=g16426.t1.exon1;Parent=g16426.t1;
OY776279.1_Linnaemya_vulpina_genome_assembly,_chromosome:_4	AUGUSTUS	start_codon	47717015	47717017	.	-	0	ID=g16426.t1.start1;Parent=g16426.t1;
OY776279.1_Linnaemya_vulpina_genome_assembly,_chromosome:_4	GeneMark.hmm3	mRNA	47716256	47716951	.	-	.	ID=g16426.t2;Parent=g16426;
OY776279.1_Linnaemya_vulpina_genome_assembly,_chromosome:_4	GeneMark.hmm3	CDS	47716256	47716951	.	-	0	ID=g16426.t2.CDS1;Parent=g16426.t2;
OY776279.1_Linnaemya_vulpina_genome_assembly,_chromosome:_4	GeneMark.hmm3	exon	47716256	47716951	.	-	0	ID=g16426.t2.exon1;Parent=g16426.t2;
OY776279.1_Linnaemya_vulpina_genome_assembly,_chromosome:_4	AUGUSTUS	gene	47717177	47718592	.	-	.	ID=g16427;
OY776279.1_Linnaemya_vulpina_genome_assembly,_chromosome:_4	AUGUSTUS	mRNA	47717177	47718592	1	-	.	ID=g16427.t1;Parent=g16427;
OY776279.1_Linnaemya_vulpina_genome_assembly,_chromosome:_4	AUGUSTUS	stop_codon	47717177	47717179	.	-	0	ID=g16427.t1.stop1;Parent=g16427.t1;
OY776279.1_Linnaemya_vulpina_genome_assembly,_chromosome:_4	AUGUSTUS	CDS	47717177	47718592	1	-	0	ID=g16427.t1.CDS1;Parent=g16427.t1;
OY776279.1_Linnaemya_vulpina_genome_assembly,_chromosome:_4	AUGUSTUS	exon	47717177	47718592	.	-	.	ID=g16427.t1.exon1;Parent=g16427.t1;
OY776279.1_Linnaemya_vulpina_genome_assembly,_chromosome:_4	AUGUSTUS	start_codon	47718590	47718592	.	-	0	ID=g16427.t1.start1;Parent=g16427.t1;
OY776279.1_Linnaemya_vulpina_genome_assembly,_chromosome:_4	AUGUSTUS	gene	47718795	47719730	.	-	.	ID=g16428;
OY776279.1_Linnaemya_vulpina_genome_assembly,_chromosome:_4	AUGUSTUS	mRNA	47718795	47719730	0.93	-	.	ID=g16428.t1;Parent=g16428;
OY776279.1_Linnaemya_vulpina_genome_assembly,_chromosome:_4	AUGUSTUS	stop_codon	47718795	47718797	.	-	0	ID=g16428.t1.stop1;Parent=g16428.t1;
OY776279.1_Linnaemya_vulpina_genome_assembly,_chromosome:_4	AUGUSTUS	CDS	47718795	47719730	0.93	-	0	ID=g16428.t1.CDS1;Parent=g16428.t1;
OY776279.1_Linnaemya_vulpina_genome_assembly,_chromosome:_4	AUGUSTUS	exon	47718795	47719730	.	-	.	ID=g16428.t1.exon1;Parent=g16428.t1;
OY776279.1_Linnaemya_vulpina_genome_assembly,_chromosome:_4	AUGUSTUS	start_codon	47719728	47719730	.	-	0	ID=g16428.t1.start1;Parent=g16428.t1;
OY776279.1_Linnaemya_vulpina_genome_assembly,_chromosome:_4	AUGUSTUS	gene	47720026	47720283	.	-	.	ID=g16429;
OY776279.1_Linnaemya_vulpina_genome_assembly,_chromosome:_4	AUGUSTUS	mRNA	47720026	47720283	0.92	-	.	ID=g16429.t1;Parent=g16429;
OY776279.1_Linnaemya_vulpina_genome_assembly,_chromosome:_4	AUGUSTUS	stop_codon	47720026	47720028	.	-	0	ID=g16429.t1.stop1;Parent=g16429.t1;
OY776279.1_Linnaemya_vulpina_genome_assembly,_chromosome:_4	AUGUSTUS	CDS	47720026	47720283	0.92	-	0	ID=g16429.t1.CDS1;Parent=g16429.t1;
OY776279.1_Linnaemya_vulpina_genome_assembly,_chromosome:_4	AUGUSTUS	exon	47720026	47720283	.	-	.	ID=g16429.t1.exon1;Parent=g16429.t1;
OY776279.1_Linnaemya_vulpina_genome_assembly,_chromosome:_4	AUGUSTUS	start_codon	47720281	47720283	.	-	0	ID=g16429.t1.start1;Parent=g16429.t1;
OY776279.1_Linnaemya_vulpina_genome_assembly,_chromosome:_4	AUGUSTUS	gene	47746051	47752108	.	-	.	ID=g16430;
OY776279.1_Linnaemya_vulpina_genome_assembly,_chromosome:_4	AUGUSTUS	mRNA	47746051	47752108	0.62	-	.	ID=g16430.t1;Parent=g16430;
OY776279.1_Linnaemya_vulpina_genome_assembly,_chromosome:_4	AUGUSTUS	stop_codon	47746051	47746053	.	-	0	ID=g16430.t1.stop1;Parent=g16430.t1;
OY776279.1_Linnaemya_vulpina_genome_assembly,_chromosome:_4	AUGUSTUS	CDS	47746051	47746179	0.79	-	0	ID=g16430.t1.CDS1;Parent=g16430.t1;
OY776279.1_Linnaemya_vulpina_genome_assembly,_chromosome:_4	AUGUSTUS	exon	47746051	47746179	.	-	.	ID=g16430.t1.exon1;Parent=g16430.t1;
OY776279.1_Linnaemya_vulpina_genome_assembly,_chromosome:_4	AUGUSTUS	intron	47746180	47748220	0.79	-	.	ID=g16430.t1.intron1;Parent=g16430.t1;
OY776279.1_Linnaemya_vulpina_genome_assembly,_chromosome:_4	AUGUSTUS	CDS	47748221	47748428	0.81	-	1	ID=g16430.t1.CDS2;Parent=g16430.t1;
OY776279.1_Linnaemya_vulpina_genome_assembly,_chromosome:_4	AUGUSTUS	exon	47748221	47748428	.	-	.	ID=g16430.t1.exon2;Parent=g16430.t1;
OY776279.1_Linnaemya_vulpina_genome_assembly,_chromosome:_4	AUGUSTUS	intron	47748429	47748479	1	-	.	ID=g16430.t1.intron2;Parent=g16430.t1;
OY776279.1_Linnaemya_vulpina_genome_assembly,_chromosome:_4	AUGUSTUS	CDS	47748480	47749534	1	-	0	ID=g16430.t1.CDS3;Parent=g16430.t1;
OY776279.1_Linnaemya_vulpina_genome_assembly,_chromosome:_4	AUGUSTUS	exon	47748480	47749534	.	-	.	ID=g16430.t1.exon3;Parent=g16430.t1;
OY776279.1_Linnaemya_vulpina_genome_assembly,_chromosome:_4	AUGUSTUS	intron	47749535	47752075	0.77	-	.	ID=g16430.t1.intron3;Parent=g16430.t1;
OY776279.1_Linnaemya_vulpina_genome_assembly,_chromosome:_4	AUGUSTUS	CDS	47752076	47752108	0.77	-	0	ID=g16430.t1.CDS4;Parent=g16430.t1;
OY776279.1_Linnaemya_vulpina_genome_assembly,_chromosome:_4	AUGUSTUS	exon	47752076	47752108	.	-	.	ID=g16430.t1.exon4;Parent=g16430.t1;
OY776279.1_Linnaemya_vulpina_genome_assembly,_chromosome:_4	AUGUSTUS	start_codon	47752106	47752108	.	-	0	ID=g16430.t1.start1;Parent=g16430.t1;
OY776279.1_Linnaemya_vulpina_genome_assembly,_chromosome:_4	AUGUSTUS	gene	47764716	47765438	.	-	.	ID=g16431;
OY776279.1_Linnaemya_vulpina_genome_assembly,_chromosome:_4	AUGUSTUS	mRNA	47764716	47765438	1	-	.	ID=g16431.t1;Parent=g16431;
OY776279.1_Linnaemya_vulpina_genome_assembly,_chromosome:_4	AUGUSTUS	stop_codon	47764716	47764718	.	-	0	ID=g16431.t1.stop1;Parent=g16431.t1;
OY776279.1_Linnaemya_vulpina_genome_assembly,_chromosome:_4	AUGUSTUS	CDS	47764716	47765438	1	-	0	ID=g16431.t1.CDS1;Parent=g16431.t1;
OY776279.1_Linnaemya_vulpina_genome_assembly,_chromosome:_4	AUGUSTUS	exon	47764716	47765438	.	-	.	ID=g16431.t1.exon1;Parent=g16431.t1;
OY776279.1_Linnaemya_vulpina_genome_assembly,_chromosome:_4	AUGUSTUS	start_codon	47765436	47765438	.	-	0	ID=g16431.t1.start1;Parent=g16431.t1;
OY776279.1_Linnaemya_vulpina_genome_assembly,_chromosome:_4	AUGUSTUS	gene	47778977	47782845	.	-	.	ID=g16432;
OY776279.1_Linnaemya_vulpina_genome_assembly,_chromosome:_4	AUGUSTUS	mRNA	47778977	47782845	0.44	-	.	ID=g16432.t1;Parent=g16432;
OY776279.1_Linnaemya_vulpina_genome_assembly,_chromosome:_4	AUGUSTUS	stop_codon	47778977	47778979	.	-	0	ID=g16432.t1.stop1;Parent=g16432.t1;
OY776279.1_Linnaemya_vulpina_genome_assembly,_chromosome:_4	AUGUSTUS	CDS	47778977	47779910	0.76	-	1	ID=g16432.t1.CDS1;Parent=g16432.t1;
OY776279.1_Linnaemya_vulpina_genome_assembly,_chromosome:_4	AUGUSTUS	exon	47778977	47779910	.	-	.	ID=g16432.t1.exon1;Parent=g16432.t1;
OY776279.1_Linnaemya_vulpina_genome_assembly,_chromosome:_4	AUGUSTUS	intron	47779911	47780548	0.45	-	.	ID=g16432.t1.intron1;Parent=g16432.t1;
OY776279.1_Linnaemya_vulpina_genome_assembly,_chromosome:_4	AUGUSTUS	CDS	47780549	47780949	0.45	-	0	ID=g16432.t1.CDS2;Parent=g16432.t1;
OY776279.1_Linnaemya_vulpina_genome_assembly,_chromosome:_4	AUGUSTUS	exon	47780549	47780949	.	-	.	ID=g16432.t1.exon2;Parent=g16432.t1;
OY776279.1_Linnaemya_vulpina_genome_assembly,_chromosome:_4	AUGUSTUS	intron	47780950	47781393	0.98	-	.	ID=g16432.t1.intron2;Parent=g16432.t1;
OY776279.1_Linnaemya_vulpina_genome_assembly,_chromosome:_4	AUGUSTUS	CDS	47781394	47781545	0.98	-	2	ID=g16432.t1.CDS3;Parent=g16432.t1;
OY776279.1_Linnaemya_vulpina_genome_assembly,_chromosome:_4	AUGUSTUS	exon	47781394	47781545	.	-	.	ID=g16432.t1.exon3;Parent=g16432.t1;
OY776279.1_Linnaemya_vulpina_genome_assembly,_chromosome:_4	AUGUSTUS	intron	47781546	47781917	0.99	-	.	ID=g16432.t1.intron3;Parent=g16432.t1;
OY776279.1_Linnaemya_vulpina_genome_assembly,_chromosome:_4	AUGUSTUS	CDS	47781918	47782845	1	-	0	ID=g16432.t1.CDS4;Parent=g16432.t1;
OY776279.1_Linnaemya_vulpina_genome_assembly,_chromosome:_4	AUGUSTUS	exon	47781918	47782845	.	-	.	ID=g16432.t1.exon4;Parent=g16432.t1;
OY776279.1_Linnaemya_vulpina_genome_assembly,_chromosome:_4	AUGUSTUS	start_codon	47782843	47782845	.	-	0	ID=g16432.t1.start1;Parent=g16432.t1;
OY776279.1_Linnaemya_vulpina_genome_assembly,_chromosome:_4	AUGUSTUS	gene	47783896	47784502	.	-	.	ID=g16433;
OY776279.1_Linnaemya_vulpina_genome_assembly,_chromosome:_4	AUGUSTUS	mRNA	47783896	47784502	0.3	-	.	ID=g16433.t1;Parent=g16433;
OY776279.1_Linnaemya_vulpina_genome_assembly,_chromosome:_4	AUGUSTUS	stop_codon	47783896	47783898	.	-	0	ID=g16433.t1.stop1;Parent=g16433.t1;
OY776279.1_Linnaemya_vulpina_genome_assembly,_chromosome:_4	AUGUSTUS	CDS	47783896	47784099	0.97	-	0	ID=g16433.t1.CDS1;Parent=g16433.t1;
OY776279.1_Linnaemya_vulpina_genome_assembly,_chromosome:_4	AUGUSTUS	exon	47783896	47784099	.	-	.	ID=g16433.t1.exon1;Parent=g16433.t1;
OY776279.1_Linnaemya_vulpina_genome_assembly,_chromosome:_4	AUGUSTUS	intron	47784100	47784466	0.3	-	.	ID=g16433.t1.intron1;Parent=g16433.t1;
OY776279.1_Linnaemya_vulpina_genome_assembly,_chromosome:_4	AUGUSTUS	CDS	47784467	47784502	0.3	-	0	ID=g16433.t1.CDS2;Parent=g16433.t1;
OY776279.1_Linnaemya_vulpina_genome_assembly,_chromosome:_4	AUGUSTUS	exon	47784467	47784502	.	-	.	ID=g16433.t1.exon2;Parent=g16433.t1;
OY776279.1_Linnaemya_vulpina_genome_assembly,_chromosome:_4	AUGUSTUS	start_codon	47784500	47784502	.	-	0	ID=g16433.t1.start1;Parent=g16433.t1;
OY776279.1_Linnaemya_vulpina_genome_assembly,_chromosome:_4	AUGUSTUS	gene	47848392	47848625	.	-	.	ID=g16434;
OY776279.1_Linnaemya_vulpina_genome_assembly,_chromosome:_4	AUGUSTUS	mRNA	47848392	47848625	0.91	-	.	ID=g16434.t1;Parent=g16434;
OY776279.1_Linnaemya_vulpina_genome_assembly,_chromosome:_4	AUGUSTUS	stop_codon	47848392	47848394	.	-	0	ID=g16434.t1.stop1;Parent=g16434.t1;
OY776279.1_Linnaemya_vulpina_genome_assembly,_chromosome:_4	AUGUSTUS	CDS	47848392	47848625	0.91	-	0	ID=g16434.t1.CDS1;Parent=g16434.t1;
OY776279.1_Linnaemya_vulpina_genome_assembly,_chromosome:_4	AUGUSTUS	exon	47848392	47848625	.	-	.	ID=g16434.t1.exon1;Parent=g16434.t1;
OY776279.1_Linnaemya_vulpina_genome_assembly,_chromosome:_4	AUGUSTUS	start_codon	47848623	47848625	.	-	0	ID=g16434.t1.start1;Parent=g16434.t1;
OY776279.1_Linnaemya_vulpina_genome_assembly,_chromosome:_4	AUGUSTUS	gene	47856109	47859733	.	-	.	ID=g16435;
OY776279.1_Linnaemya_vulpina_genome_assembly,_chromosome:_4	AUGUSTUS	mRNA	47856109	47858050	0.85	-	.	ID=g16435.t1;Parent=g16435;
OY776279.1_Linnaemya_vulpina_genome_assembly,_chromosome:_4	AUGUSTUS	stop_codon	47856109	47856111	.	-	0	ID=g16435.t1.stop1;Parent=g16435.t1;
OY776279.1_Linnaemya_vulpina_genome_assembly,_chromosome:_4	AUGUSTUS	CDS	47856109	47856168	0.99	-	0	ID=g16435.t1.CDS1;Parent=g16435.t1;
OY776279.1_Linnaemya_vulpina_genome_assembly,_chromosome:_4	AUGUSTUS	exon	47856109	47856168	.	-	.	ID=g16435.t1.exon1;Parent=g16435.t1;
OY776279.1_Linnaemya_vulpina_genome_assembly,_chromosome:_4	AUGUSTUS	intron	47856169	47857373	0.86	-	.	ID=g16435.t1.intron1;Parent=g16435.t1;
OY776279.1_Linnaemya_vulpina_genome_assembly,_chromosome:_4	AUGUSTUS	CDS	47857374	47857466	0.86	-	0	ID=g16435.t1.CDS2;Parent=g16435.t1;
OY776279.1_Linnaemya_vulpina_genome_assembly,_chromosome:_4	AUGUSTUS	exon	47857374	47857466	.	-	.	ID=g16435.t1.exon2;Parent=g16435.t1;
OY776279.1_Linnaemya_vulpina_genome_assembly,_chromosome:_4	AUGUSTUS	intron	47857467	47857530	1	-	.	ID=g16435.t1.intron2;Parent=g16435.t1;
OY776279.1_Linnaemya_vulpina_genome_assembly,_chromosome:_4	AUGUSTUS	CDS	47857531	47857859	1	-	2	ID=g16435.t1.CDS3;Parent=g16435.t1;
OY776279.1_Linnaemya_vulpina_genome_assembly,_chromosome:_4	AUGUSTUS	exon	47857531	47857859	.	-	.	ID=g16435.t1.exon3;Parent=g16435.t1;
OY776279.1_Linnaemya_vulpina_genome_assembly,_chromosome:_4	AUGUSTUS	intron	47857860	47857911	1	-	.	ID=g16435.t1.intron3;Parent=g16435.t1;
OY776279.1_Linnaemya_vulpina_genome_assembly,_chromosome:_4	AUGUSTUS	CDS	47857912	47858050	0.99	-	0	ID=g16435.t1.CDS4;Parent=g16435.t1;
OY776279.1_Linnaemya_vulpina_genome_assembly,_chromosome:_4	AUGUSTUS	exon	47857912	47858050	.	-	.	ID=g16435.t1.exon4;Parent=g16435.t1;
OY776279.1_Linnaemya_vulpina_genome_assembly,_chromosome:_4	AUGUSTUS	start_codon	47858048	47858050	.	-	0	ID=g16435.t1.start1;Parent=g16435.t1;
OY776279.1_Linnaemya_vulpina_genome_assembly,_chromosome:_4	AUGUSTUS	mRNA	47856109	47859733	0.21	-	.	ID=g16435.t2;Parent=g16435;
OY776279.1_Linnaemya_vulpina_genome_assembly,_chromosome:_4	AUGUSTUS	stop_codon	47856109	47856111	.	-	0	ID=g16435.t2.stop1;Parent=g16435.t2;
OY776279.1_Linnaemya_vulpina_genome_assembly,_chromosome:_4	AUGUSTUS	CDS	47856109	47856168	0.7	-	0	ID=g16435.t2.CDS1;Parent=g16435.t2;
OY776279.1_Linnaemya_vulpina_genome_assembly,_chromosome:_4	AUGUSTUS	exon	47856109	47856168	.	-	.	ID=g16435.t2.exon1;Parent=g16435.t2;
OY776279.1_Linnaemya_vulpina_genome_assembly,_chromosome:_4	AUGUSTUS	intron	47856169	47856461	0.36	-	.	ID=g16435.t2.intron1;Parent=g16435.t2;
OY776279.1_Linnaemya_vulpina_genome_assembly,_chromosome:_4	AUGUSTUS	CDS	47856462	47857294	0.28	-	2	ID=g16435.t2.CDS2;Parent=g16435.t2;
OY776279.1_Linnaemya_vulpina_genome_assembly,_chromosome:_4	AUGUSTUS	exon	47856462	47857294	.	-	.	ID=g16435.t2.exon2;Parent=g16435.t2;
OY776279.1_Linnaemya_vulpina_genome_assembly,_chromosome:_4	AUGUSTUS	intron	47857295	47857369	0.72	-	.	ID=g16435.t2.intron2;Parent=g16435.t2;
OY776279.1_Linnaemya_vulpina_genome_assembly,_chromosome:_4	AUGUSTUS	CDS	47857370	47857466	1	-	0	ID=g16435.t2.CDS3;Parent=g16435.t2;
OY776279.1_Linnaemya_vulpina_genome_assembly,_chromosome:_4	AUGUSTUS	exon	47857370	47857466	.	-	.	ID=g16435.t2.exon3;Parent=g16435.t2;
OY776279.1_Linnaemya_vulpina_genome_assembly,_chromosome:_4	AUGUSTUS	intron	47857467	47857530	1	-	.	ID=g16435.t2.intron3;Parent=g16435.t2;
OY776279.1_Linnaemya_vulpina_genome_assembly,_chromosome:_4	AUGUSTUS	CDS	47857531	47857859	1	-	2	ID=g16435.t2.CDS4;Parent=g16435.t2;
OY776279.1_Linnaemya_vulpina_genome_assembly,_chromosome:_4	AUGUSTUS	exon	47857531	47857859	.	-	.	ID=g16435.t2.exon4;Parent=g16435.t2;
OY776279.1_Linnaemya_vulpina_genome_assembly,_chromosome:_4	AUGUSTUS	intron	47857860	47857911	1	-	.	ID=g16435.t2.intron4;Parent=g16435.t2;
OY776279.1_Linnaemya_vulpina_genome_assembly,_chromosome:_4	AUGUSTUS	CDS	47857912	47858515	1	-	0	ID=g16435.t2.CDS5;Parent=g16435.t2;
OY776279.1_Linnaemya_vulpina_genome_assembly,_chromosome:_4	AUGUSTUS	exon	47857912	47858515	.	-	.	ID=g16435.t2.exon5;Parent=g16435.t2;
OY776279.1_Linnaemya_vulpina_genome_assembly,_chromosome:_4	AUGUSTUS	intron	47858516	47859313	1	-	.	ID=g16435.t2.intron5;Parent=g16435.t2;
OY776279.1_Linnaemya_vulpina_genome_assembly,_chromosome:_4	AUGUSTUS	CDS	47859314	47859733	0.71	-	0	ID=g16435.t2.CDS6;Parent=g16435.t2;
OY776279.1_Linnaemya_vulpina_genome_assembly,_chromosome:_4	AUGUSTUS	exon	47859314	47859733	.	-	.	ID=g16435.t2.exon6;Parent=g16435.t2;
OY776279.1_Linnaemya_vulpina_genome_assembly,_chromosome:_4	AUGUSTUS	start_codon	47859731	47859733	.	-	0	ID=g16435.t2.start1;Parent=g16435.t2;
OY776279.1_Linnaemya_vulpina_genome_assembly,_chromosome:_4	AUGUSTUS	gene	47859836	47860714	.	-	.	ID=g16436;
OY776279.1_Linnaemya_vulpina_genome_assembly,_chromosome:_4	AUGUSTUS	mRNA	47859836	47860714	0.87	-	.	ID=g16436.t1;Parent=g16436;
OY776279.1_Linnaemya_vulpina_genome_assembly,_chromosome:_4	AUGUSTUS	stop_codon	47859836	47859838	.	-	0	ID=g16436.t1.stop1;Parent=g16436.t1;
OY776279.1_Linnaemya_vulpina_genome_assembly,_chromosome:_4	AUGUSTUS	CDS	47859836	47860714	0.87	-	0	ID=g16436.t1.CDS1;Parent=g16436.t1;
OY776279.1_Linnaemya_vulpina_genome_assembly,_chromosome:_4	AUGUSTUS	exon	47859836	47860714	.	-	.	ID=g16436.t1.exon1;Parent=g16436.t1;
OY776279.1_Linnaemya_vulpina_genome_assembly,_chromosome:_4	AUGUSTUS	start_codon	47860712	47860714	.	-	0	ID=g16436.t1.start1;Parent=g16436.t1;
OY776279.1_Linnaemya_vulpina_genome_assembly,_chromosome:_4	AUGUSTUS	gene	48893119	48894915	.	-	.	ID=g16437;
OY776279.1_Linnaemya_vulpina_genome_assembly,_chromosome:_4	AUGUSTUS	mRNA	48893119	48894915	1	-	.	ID=g16437.t1;Parent=g16437;
OY776279.1_Linnaemya_vulpina_genome_assembly,_chromosome:_4	AUGUSTUS	stop_codon	48893119	48893121	.	-	0	ID=g16437.t1.stop1;Parent=g16437.t1;
OY776279.1_Linnaemya_vulpina_genome_assembly,_chromosome:_4	AUGUSTUS	CDS	48893119	48894915	1	-	0	ID=g16437.t1.CDS1;Parent=g16437.t1;
OY776279.1_Linnaemya_vulpina_genome_assembly,_chromosome:_4	AUGUSTUS	exon	48893119	48894915	.	-	.	ID=g16437.t1.exon1;Parent=g16437.t1;
OY776279.1_Linnaemya_vulpina_genome_assembly,_chromosome:_4	AUGUSTUS	start_codon	48894913	48894915	.	-	0	ID=g16437.t1.start1;Parent=g16437.t1;
OY776279.1_Linnaemya_vulpina_genome_assembly,_chromosome:_4	AUGUSTUS	gene	50440178	50442634	.	+	.	ID=g16438;
OY776279.1_Linnaemya_vulpina_genome_assembly,_chromosome:_4	AUGUSTUS	mRNA	50440178	50442634	0.65	+	.	ID=g16438.t1;Parent=g16438;
OY776279.1_Linnaemya_vulpina_genome_assembly,_chromosome:_4	AUGUSTUS	start_codon	50440178	50440180	.	+	0	ID=g16438.t1.start1;Parent=g16438.t1;
OY776279.1_Linnaemya_vulpina_genome_assembly,_chromosome:_4	AUGUSTUS	CDS	50440178	50441965	0.65	+	0	ID=g16438.t1.CDS1;Parent=g16438.t1;
OY776279.1_Linnaemya_vulpina_genome_assembly,_chromosome:_4	AUGUSTUS	exon	50440178	50441965	.	+	.	ID=g16438.t1.exon1;Parent=g16438.t1;
OY776279.1_Linnaemya_vulpina_genome_assembly,_chromosome:_4	AUGUSTUS	intron	50441966	50442580	0.73	+	.	ID=g16438.t1.intron1;Parent=g16438.t1;
OY776279.1_Linnaemya_vulpina_genome_assembly,_chromosome:_4	AUGUSTUS	CDS	50442581	50442634	0.78	+	0	ID=g16438.t1.CDS2;Parent=g16438.t1;
OY776279.1_Linnaemya_vulpina_genome_assembly,_chromosome:_4	AUGUSTUS	exon	50442581	50442634	.	+	.	ID=g16438.t1.exon2;Parent=g16438.t1;
OY776279.1_Linnaemya_vulpina_genome_assembly,_chromosome:_4	AUGUSTUS	stop_codon	50442632	50442634	.	+	0	ID=g16438.t1.stop1;Parent=g16438.t1;
OY776279.1_Linnaemya_vulpina_genome_assembly,_chromosome:_4	AUGUSTUS	gene	50739724	50741145	.	-	.	ID=g16439;
OY776279.1_Linnaemya_vulpina_genome_assembly,_chromosome:_4	AUGUSTUS	mRNA	50739724	50741145	0.66	-	.	ID=g16439.t1;Parent=g16439;
OY776279.1_Linnaemya_vulpina_genome_assembly,_chromosome:_4	AUGUSTUS	stop_codon	50739724	50739726	.	-	0	ID=g16439.t1.stop1;Parent=g16439.t1;
OY776279.1_Linnaemya_vulpina_genome_assembly,_chromosome:_4	AUGUSTUS	CDS	50739724	50739945	0.75	-	0	ID=g16439.t1.CDS1;Parent=g16439.t1;
OY776279.1_Linnaemya_vulpina_genome_assembly,_chromosome:_4	AUGUSTUS	exon	50739724	50739945	.	-	.	ID=g16439.t1.exon1;Parent=g16439.t1;
OY776279.1_Linnaemya_vulpina_genome_assembly,_chromosome:_4	AUGUSTUS	intron	50739946	50740029	0.98	-	.	ID=g16439.t1.intron1;Parent=g16439.t1;
OY776279.1_Linnaemya_vulpina_genome_assembly,_chromosome:_4	AUGUSTUS	CDS	50740030	50741145	0.9	-	0	ID=g16439.t1.CDS2;Parent=g16439.t1;
OY776279.1_Linnaemya_vulpina_genome_assembly,_chromosome:_4	AUGUSTUS	exon	50740030	50741145	.	-	.	ID=g16439.t1.exon2;Parent=g16439.t1;
OY776279.1_Linnaemya_vulpina_genome_assembly,_chromosome:_4	AUGUSTUS	start_codon	50741143	50741145	.	-	0	ID=g16439.t1.start1;Parent=g16439.t1;
OY776279.1_Linnaemya_vulpina_genome_assembly,_chromosome:_4	AUGUSTUS	gene	50741236	50742357	.	-	.	ID=g16440;
OY776279.1_Linnaemya_vulpina_genome_assembly,_chromosome:_4	AUGUSTUS	mRNA	50741236	50742357	0.98	-	.	ID=g16440.t1;Parent=g16440;
OY776279.1_Linnaemya_vulpina_genome_assembly,_chromosome:_4	AUGUSTUS	stop_codon	50741236	50741238	.	-	0	ID=g16440.t1.stop1;Parent=g16440.t1;
OY776279.1_Linnaemya_vulpina_genome_assembly,_chromosome:_4	AUGUSTUS	CDS	50741236	50742357	0.98	-	0	ID=g16440.t1.CDS1;Parent=g16440.t1;
OY776279.1_Linnaemya_vulpina_genome_assembly,_chromosome:_4	AUGUSTUS	exon	50741236	50742357	.	-	.	ID=g16440.t1.exon1;Parent=g16440.t1;
OY776279.1_Linnaemya_vulpina_genome_assembly,_chromosome:_4	AUGUSTUS	start_codon	50742355	50742357	.	-	0	ID=g16440.t1.start1;Parent=g16440.t1;
OY776279.1_Linnaemya_vulpina_genome_assembly,_chromosome:_4	AUGUSTUS	gene	50742426	50743799	.	-	.	ID=g16441;
OY776279.1_Linnaemya_vulpina_genome_assembly,_chromosome:_4	AUGUSTUS	mRNA	50742426	50743799	0.98	-	.	ID=g16441.t1;Parent=g16441;
OY776279.1_Linnaemya_vulpina_genome_assembly,_chromosome:_4	AUGUSTUS	stop_codon	50742426	50742428	.	-	0	ID=g16441.t1.stop1;Parent=g16441.t1;
OY776279.1_Linnaemya_vulpina_genome_assembly,_chromosome:_4	AUGUSTUS	CDS	50742426	50743799	0.98	-	0	ID=g16441.t1.CDS1;Parent=g16441.t1;
OY776279.1_Linnaemya_vulpina_genome_assembly,_chromosome:_4	AUGUSTUS	exon	50742426	50743799	.	-	.	ID=g16441.t1.exon1;Parent=g16441.t1;
OY776279.1_Linnaemya_vulpina_genome_assembly,_chromosome:_4	AUGUSTUS	start_codon	50743797	50743799	.	-	0	ID=g16441.t1.start1;Parent=g16441.t1;
OY776279.1_Linnaemya_vulpina_genome_assembly,_chromosome:_4	AUGUSTUS	gene	50952208	50953003	.	-	.	ID=g16442;
OY776279.1_Linnaemya_vulpina_genome_assembly,_chromosome:_4	AUGUSTUS	mRNA	50952208	50953003	0.98	-	.	ID=g16442.t1;Parent=g16442;
OY776279.1_Linnaemya_vulpina_genome_assembly,_chromosome:_4	AUGUSTUS	stop_codon	50952208	50952210	.	-	0	ID=g16442.t1.stop1;Parent=g16442.t1;
OY776279.1_Linnaemya_vulpina_genome_assembly,_chromosome:_4	AUGUSTUS	CDS	50952208	50952588	0.99	-	0	ID=g16442.t1.CDS1;Parent=g16442.t1;
OY776279.1_Linnaemya_vulpina_genome_assembly,_chromosome:_4	AUGUSTUS	exon	50952208	50952588	.	-	.	ID=g16442.t1.exon1;Parent=g16442.t1;
OY776279.1_Linnaemya_vulpina_genome_assembly,_chromosome:_4	AUGUSTUS	intron	50952589	50952647	1	-	.	ID=g16442.t1.intron1;Parent=g16442.t1;
OY776279.1_Linnaemya_vulpina_genome_assembly,_chromosome:_4	AUGUSTUS	CDS	50952648	50952804	0.99	-	1	ID=g16442.t1.CDS2;Parent=g16442.t1;
OY776279.1_Linnaemya_vulpina_genome_assembly,_chromosome:_4	AUGUSTUS	exon	50952648	50952804	.	-	.	ID=g16442.t1.exon2;Parent=g16442.t1;
OY776279.1_Linnaemya_vulpina_genome_assembly,_chromosome:_4	AUGUSTUS	intron	50952805	50952873	1	-	.	ID=g16442.t1.intron2;Parent=g16442.t1;
OY776279.1_Linnaemya_vulpina_genome_assembly,_chromosome:_4	AUGUSTUS	CDS	50952874	50952908	0.98	-	0	ID=g16442.t1.CDS3;Parent=g16442.t1;
OY776279.1_Linnaemya_vulpina_genome_assembly,_chromosome:_4	AUGUSTUS	exon	50952874	50952908	.	-	.	ID=g16442.t1.exon3;Parent=g16442.t1;
OY776279.1_Linnaemya_vulpina_genome_assembly,_chromosome:_4	AUGUSTUS	intron	50952909	50952979	0.98	-	.	ID=g16442.t1.intron3;Parent=g16442.t1;
OY776279.1_Linnaemya_vulpina_genome_assembly,_chromosome:_4	AUGUSTUS	CDS	50952980	50953003	0.99	-	0	ID=g16442.t1.CDS4;Parent=g16442.t1;
OY776279.1_Linnaemya_vulpina_genome_assembly,_chromosome:_4	AUGUSTUS	exon	50952980	50953003	.	-	.	ID=g16442.t1.exon4;Parent=g16442.t1;
OY776279.1_Linnaemya_vulpina_genome_assembly,_chromosome:_4	AUGUSTUS	start_codon	50953001	50953003	.	-	0	ID=g16442.t1.start1;Parent=g16442.t1;
OY776279.1_Linnaemya_vulpina_genome_assembly,_chromosome:_4	AUGUSTUS	gene	50985462	50989264	.	-	.	ID=g16443;
OY776279.1_Linnaemya_vulpina_genome_assembly,_chromosome:_4	AUGUSTUS	mRNA	50985462	50989264	0.95	-	.	ID=g16443.t1;Parent=g16443;
OY776279.1_Linnaemya_vulpina_genome_assembly,_chromosome:_4	AUGUSTUS	stop_codon	50985462	50985464	.	-	0	ID=g16443.t1.stop1;Parent=g16443.t1;
OY776279.1_Linnaemya_vulpina_genome_assembly,_chromosome:_4	AUGUSTUS	CDS	50985462	50985601	0.99	-	2	ID=g16443.t1.CDS1;Parent=g16443.t1;
OY776279.1_Linnaemya_vulpina_genome_assembly,_chromosome:_4	AUGUSTUS	exon	50985462	50985601	.	-	.	ID=g16443.t1.exon1;Parent=g16443.t1;
OY776279.1_Linnaemya_vulpina_genome_assembly,_chromosome:_4	AUGUSTUS	intron	50985602	50985657	0.96	-	.	ID=g16443.t1.intron1;Parent=g16443.t1;
OY776279.1_Linnaemya_vulpina_genome_assembly,_chromosome:_4	AUGUSTUS	CDS	50985658	50989264	0.96	-	0	ID=g16443.t1.CDS2;Parent=g16443.t1;
OY776279.1_Linnaemya_vulpina_genome_assembly,_chromosome:_4	AUGUSTUS	exon	50985658	50989264	.	-	.	ID=g16443.t1.exon2;Parent=g16443.t1;
OY776279.1_Linnaemya_vulpina_genome_assembly,_chromosome:_4	AUGUSTUS	start_codon	50989262	50989264	.	-	0	ID=g16443.t1.start1;Parent=g16443.t1;
OY776279.1_Linnaemya_vulpina_genome_assembly,_chromosome:_4	AUGUSTUS	mRNA	50985462	50989264	0.86	-	.	ID=g16443.t2;Parent=g16443;
OY776279.1_Linnaemya_vulpina_genome_assembly,_chromosome:_4	AUGUSTUS	stop_codon	50985462	50985464	.	-	0	ID=g16443.t2.stop1;Parent=g16443.t2;
OY776279.1_Linnaemya_vulpina_genome_assembly,_chromosome:_4	AUGUSTUS	CDS	50985462	50985601	0.99	-	2	ID=g16443.t2.CDS1;Parent=g16443.t2;
OY776279.1_Linnaemya_vulpina_genome_assembly,_chromosome:_4	AUGUSTUS	exon	50985462	50985601	.	-	.	ID=g16443.t2.exon1;Parent=g16443.t2;
OY776279.1_Linnaemya_vulpina_genome_assembly,_chromosome:_4	AUGUSTUS	intron	50985602	50985657	0.97	-	.	ID=g16443.t2.intron1;Parent=g16443.t2;
OY776279.1_Linnaemya_vulpina_genome_assembly,_chromosome:_4	AUGUSTUS	CDS	50985658	50987788	0.91	-	0	ID=g16443.t2.CDS2;Parent=g16443.t2;
OY776279.1_Linnaemya_vulpina_genome_assembly,_chromosome:_4	AUGUSTUS	exon	50985658	50987788	.	-	.	ID=g16443.t2.exon2;Parent=g16443.t2;
OY776279.1_Linnaemya_vulpina_genome_assembly,_chromosome:_4	AUGUSTUS	intron	50987789	50987932	0.94	-	.	ID=g16443.t2.intron2;Parent=g16443.t2;
OY776279.1_Linnaemya_vulpina_genome_assembly,_chromosome:_4	AUGUSTUS	CDS	50987933	50989264	0.89	-	0	ID=g16443.t2.CDS3;Parent=g16443.t2;
OY776279.1_Linnaemya_vulpina_genome_assembly,_chromosome:_4	AUGUSTUS	exon	50987933	50989264	.	-	.	ID=g16443.t2.exon3;Parent=g16443.t2;
OY776279.1_Linnaemya_vulpina_genome_assembly,_chromosome:_4	AUGUSTUS	start_codon	50989262	50989264	.	-	0	ID=g16443.t2.start1;Parent=g16443.t2;
OY776279.1_Linnaemya_vulpina_genome_assembly,_chromosome:_4	AUGUSTUS	gene	50993129	50995516	.	-	.	ID=g16444;
OY776279.1_Linnaemya_vulpina_genome_assembly,_chromosome:_4	AUGUSTUS	mRNA	50993129	50995516	1	-	.	ID=g16444.t1;Parent=g16444;
OY776279.1_Linnaemya_vulpina_genome_assembly,_chromosome:_4	AUGUSTUS	stop_codon	50993129	50993131	.	-	0	ID=g16444.t1.stop1;Parent=g16444.t1;
OY776279.1_Linnaemya_vulpina_genome_assembly,_chromosome:_4	AUGUSTUS	CDS	50993129	50993452	1	-	0	ID=g16444.t1.CDS1;Parent=g16444.t1;
OY776279.1_Linnaemya_vulpina_genome_assembly,_chromosome:_4	AUGUSTUS	exon	50993129	50993452	.	-	.	ID=g16444.t1.exon1;Parent=g16444.t1;
OY776279.1_Linnaemya_vulpina_genome_assembly,_chromosome:_4	AUGUSTUS	intron	50993453	50993516	1	-	.	ID=g16444.t1.intron1;Parent=g16444.t1;
OY776279.1_Linnaemya_vulpina_genome_assembly,_chromosome:_4	AUGUSTUS	CDS	50993517	50993616	1	-	1	ID=g16444.t1.CDS2;Parent=g16444.t1;
OY776279.1_Linnaemya_vulpina_genome_assembly,_chromosome:_4	AUGUSTUS	exon	50993517	50993616	.	-	.	ID=g16444.t1.exon2;Parent=g16444.t1;
OY776279.1_Linnaemya_vulpina_genome_assembly,_chromosome:_4	AUGUSTUS	intron	50993617	50995424	1	-	.	ID=g16444.t1.intron2;Parent=g16444.t1;
OY776279.1_Linnaemya_vulpina_genome_assembly,_chromosome:_4	AUGUSTUS	CDS	50995425	50995516	1	-	0	ID=g16444.t1.CDS3;Parent=g16444.t1;
OY776279.1_Linnaemya_vulpina_genome_assembly,_chromosome:_4	AUGUSTUS	exon	50995425	50995516	.	-	.	ID=g16444.t1.exon3;Parent=g16444.t1;
OY776279.1_Linnaemya_vulpina_genome_assembly,_chromosome:_4	AUGUSTUS	start_codon	50995514	50995516	.	-	0	ID=g16444.t1.start1;Parent=g16444.t1;
OY776279.1_Linnaemya_vulpina_genome_assembly,_chromosome:_4	AUGUSTUS	gene	51106803	51107500	.	-	.	ID=g16445;
OY776279.1_Linnaemya_vulpina_genome_assembly,_chromosome:_4	AUGUSTUS	mRNA	51106803	51107500	1	-	.	ID=g16445.t1;Parent=g16445;
OY776279.1_Linnaemya_vulpina_genome_assembly,_chromosome:_4	AUGUSTUS	stop_codon	51106803	51106805	.	-	0	ID=g16445.t1.stop1;Parent=g16445.t1;
OY776279.1_Linnaemya_vulpina_genome_assembly,_chromosome:_4	AUGUSTUS	CDS	51106803	51106861	1	-	2	ID=g16445.t1.CDS1;Parent=g16445.t1;
OY776279.1_Linnaemya_vulpina_genome_assembly,_chromosome:_4	AUGUSTUS	exon	51106803	51106861	.	-	.	ID=g16445.t1.exon1;Parent=g16445.t1;
OY776279.1_Linnaemya_vulpina_genome_assembly,_chromosome:_4	AUGUSTUS	intron	51106862	51106969	1	-	.	ID=g16445.t1.intron1;Parent=g16445.t1;
OY776279.1_Linnaemya_vulpina_genome_assembly,_chromosome:_4	AUGUSTUS	CDS	51106970	51106999	1	-	2	ID=g16445.t1.CDS2;Parent=g16445.t1;
OY776279.1_Linnaemya_vulpina_genome_assembly,_chromosome:_4	AUGUSTUS	exon	51106970	51106999	.	-	.	ID=g16445.t1.exon2;Parent=g16445.t1;
OY776279.1_Linnaemya_vulpina_genome_assembly,_chromosome:_4	AUGUSTUS	intron	51107000	51107077	1	-	.	ID=g16445.t1.intron2;Parent=g16445.t1;
OY776279.1_Linnaemya_vulpina_genome_assembly,_chromosome:_4	AUGUSTUS	CDS	51107078	51107267	1	-	0	ID=g16445.t1.CDS3;Parent=g16445.t1;
OY776279.1_Linnaemya_vulpina_genome_assembly,_chromosome:_4	AUGUSTUS	exon	51107078	51107267	.	-	.	ID=g16445.t1.exon3;Parent=g16445.t1;
OY776279.1_Linnaemya_vulpina_genome_assembly,_chromosome:_4	AUGUSTUS	intron	51107268	51107368	1	-	.	ID=g16445.t1.intron3;Parent=g16445.t1;
OY776279.1_Linnaemya_vulpina_genome_assembly,_chromosome:_4	AUGUSTUS	CDS	51107369	51107500	1	-	0	ID=g16445.t1.CDS4;Parent=g16445.t1;
OY776279.1_Linnaemya_vulpina_genome_assembly,_chromosome:_4	AUGUSTUS	exon	51107369	51107500	.	-	.	ID=g16445.t1.exon4;Parent=g16445.t1;
OY776279.1_Linnaemya_vulpina_genome_assembly,_chromosome:_4	AUGUSTUS	start_codon	51107498	51107500	.	-	0	ID=g16445.t1.start1;Parent=g16445.t1;
OY776279.1_Linnaemya_vulpina_genome_assembly,_chromosome:_4	GeneMark.hmm3	mRNA	51106911	51107500	.	-	.	ID=g16445.t2;Parent=g16445;
OY776279.1_Linnaemya_vulpina_genome_assembly,_chromosome:_4	GeneMark.hmm3	stop_codon	51106911	51106913	.	-	0	ID=g16445.t2.stop1;Parent=g16445.t2;
OY776279.1_Linnaemya_vulpina_genome_assembly,_chromosome:_4	GeneMark.hmm3	CDS	51106911	51106999	.	-	2	ID=g16445.t2.CDS1;Parent=g16445.t2;
OY776279.1_Linnaemya_vulpina_genome_assembly,_chromosome:_4	GeneMark.hmm3	exon	51106911	51106999	0	-	.	ID=g16445.t2.exon1;Parent=g16445.t2;
OY776279.1_Linnaemya_vulpina_genome_assembly,_chromosome:_4	GeneMark.hmm3	intron	51107000	51107077	.	-	0	ID=g16445.t2.intron1;Parent=g16445.t2;
OY776279.1_Linnaemya_vulpina_genome_assembly,_chromosome:_4	GeneMark.hmm3	CDS	51107078	51107267	.	-	0	ID=g16445.t2.CDS2;Parent=g16445.t2;
OY776279.1_Linnaemya_vulpina_genome_assembly,_chromosome:_4	GeneMark.hmm3	exon	51107078	51107267	0	-	.	ID=g16445.t2.exon2;Parent=g16445.t2;
OY776279.1_Linnaemya_vulpina_genome_assembly,_chromosome:_4	GeneMark.hmm3	intron	51107268	51107368	.	-	0	ID=g16445.t2.intron2;Parent=g16445.t2;
OY776279.1_Linnaemya_vulpina_genome_assembly,_chromosome:_4	GeneMark.hmm3	CDS	51107369	51107500	.	-	0	ID=g16445.t2.CDS3;Parent=g16445.t2;
OY776279.1_Linnaemya_vulpina_genome_assembly,_chromosome:_4	GeneMark.hmm3	exon	51107369	51107500	0	-	.	ID=g16445.t2.exon3;Parent=g16445.t2;
OY776279.1_Linnaemya_vulpina_genome_assembly,_chromosome:_4	GeneMark.hmm3	start_codon	51107498	51107500	.	-	0	ID=g16445.t2.start1;Parent=g16445.t2;
OY776279.1_Linnaemya_vulpina_genome_assembly,_chromosome:_4	AUGUSTUS	gene	51178249	51180318	.	-	.	ID=g16446;
OY776279.1_Linnaemya_vulpina_genome_assembly,_chromosome:_4	AUGUSTUS	mRNA	51178249	51180207	0.59	-	.	ID=g16446.t1;Parent=g16446;
OY776279.1_Linnaemya_vulpina_genome_assembly,_chromosome:_4	AUGUSTUS	stop_codon	51178249	51178251	.	-	0	ID=g16446.t1.stop1;Parent=g16446.t1;
OY776279.1_Linnaemya_vulpina_genome_assembly,_chromosome:_4	AUGUSTUS	CDS	51178249	51178734	0.7	-	0	ID=g16446.t1.CDS1;Parent=g16446.t1;
OY776279.1_Linnaemya_vulpina_genome_assembly,_chromosome:_4	AUGUSTUS	exon	51178249	51178734	.	-	.	ID=g16446.t1.exon1;Parent=g16446.t1;
OY776279.1_Linnaemya_vulpina_genome_assembly,_chromosome:_4	AUGUSTUS	intron	51178735	51179700	0.7	-	.	ID=g16446.t1.intron1;Parent=g16446.t1;
OY776279.1_Linnaemya_vulpina_genome_assembly,_chromosome:_4	AUGUSTUS	CDS	51179701	51180207	0.63	-	0	ID=g16446.t1.CDS2;Parent=g16446.t1;
OY776279.1_Linnaemya_vulpina_genome_assembly,_chromosome:_4	AUGUSTUS	exon	51179701	51180207	.	-	.	ID=g16446.t1.exon2;Parent=g16446.t1;
OY776279.1_Linnaemya_vulpina_genome_assembly,_chromosome:_4	AUGUSTUS	start_codon	51180205	51180207	.	-	0	ID=g16446.t1.start1;Parent=g16446.t1;
OY776279.1_Linnaemya_vulpina_genome_assembly,_chromosome:_4	AUGUSTUS	mRNA	51178249	51178536	0.21	-	.	ID=g16446.t2;Parent=g16446;
OY776279.1_Linnaemya_vulpina_genome_assembly,_chromosome:_4	AUGUSTUS	stop_codon	51178249	51178251	.	-	0	ID=g16446.t2.stop1;Parent=g16446.t2;
OY776279.1_Linnaemya_vulpina_genome_assembly,_chromosome:_4	AUGUSTUS	CDS	51178249	51178536	0.21	-	0	ID=g16446.t2.CDS1;Parent=g16446.t2;
OY776279.1_Linnaemya_vulpina_genome_assembly,_chromosome:_4	AUGUSTUS	exon	51178249	51178536	.	-	.	ID=g16446.t2.exon1;Parent=g16446.t2;
OY776279.1_Linnaemya_vulpina_genome_assembly,_chromosome:_4	AUGUSTUS	start_codon	51178534	51178536	.	-	0	ID=g16446.t2.start1;Parent=g16446.t2;
OY776279.1_Linnaemya_vulpina_genome_assembly,_chromosome:_4	AUGUSTUS	mRNA	51178846	51180318	0.16	-	.	ID=g16446.t3;Parent=g16446;
OY776279.1_Linnaemya_vulpina_genome_assembly,_chromosome:_4	AUGUSTUS	stop_codon	51178846	51178848	.	-	0	ID=g16446.t3.stop1;Parent=g16446.t3;
OY776279.1_Linnaemya_vulpina_genome_assembly,_chromosome:_4	AUGUSTUS	CDS	51178846	51180318	0.16	-	0	ID=g16446.t3.CDS1;Parent=g16446.t3;
OY776279.1_Linnaemya_vulpina_genome_assembly,_chromosome:_4	AUGUSTUS	exon	51178846	51180318	.	-	.	ID=g16446.t3.exon1;Parent=g16446.t3;
OY776279.1_Linnaemya_vulpina_genome_assembly,_chromosome:_4	AUGUSTUS	start_codon	51180316	51180318	.	-	0	ID=g16446.t3.start1;Parent=g16446.t3;
OY776279.1_Linnaemya_vulpina_genome_assembly,_chromosome:_4	AUGUSTUS	gene	51180647	51180940	.	-	.	ID=g16447;
OY776279.1_Linnaemya_vulpina_genome_assembly,_chromosome:_4	AUGUSTUS	mRNA	51180647	51180940	1	-	.	ID=g16447.t1;Parent=g16447;
OY776279.1_Linnaemya_vulpina_genome_assembly,_chromosome:_4	AUGUSTUS	stop_codon	51180647	51180649	.	-	0	ID=g16447.t1.stop1;Parent=g16447.t1;
OY776279.1_Linnaemya_vulpina_genome_assembly,_chromosome:_4	AUGUSTUS	CDS	51180647	51180940	1	-	0	ID=g16447.t1.CDS1;Parent=g16447.t1;
OY776279.1_Linnaemya_vulpina_genome_assembly,_chromosome:_4	AUGUSTUS	exon	51180647	51180940	.	-	.	ID=g16447.t1.exon1;Parent=g16447.t1;
OY776279.1_Linnaemya_vulpina_genome_assembly,_chromosome:_4	AUGUSTUS	start_codon	51180938	51180940	.	-	0	ID=g16447.t1.start1;Parent=g16447.t1;
OY776279.1_Linnaemya_vulpina_genome_assembly,_chromosome:_4	AUGUSTUS	gene	51181215	51183354	.	-	.	ID=g16448;
OY776279.1_Linnaemya_vulpina_genome_assembly,_chromosome:_4	AUGUSTUS	mRNA	51181215	51183354	0.16	-	.	ID=g16448.t1;Parent=g16448;
OY776279.1_Linnaemya_vulpina_genome_assembly,_chromosome:_4	AUGUSTUS	stop_codon	51181215	51181217	.	-	0	ID=g16448.t1.stop1;Parent=g16448.t1;
OY776279.1_Linnaemya_vulpina_genome_assembly,_chromosome:_4	AUGUSTUS	CDS	51181215	51181234	0.28	-	2	ID=g16448.t1.CDS1;Parent=g16448.t1;
OY776279.1_Linnaemya_vulpina_genome_assembly,_chromosome:_4	AUGUSTUS	exon	51181215	51181234	.	-	.	ID=g16448.t1.exon1;Parent=g16448.t1;
OY776279.1_Linnaemya_vulpina_genome_assembly,_chromosome:_4	AUGUSTUS	intron	51181235	51181350	0.28	-	.	ID=g16448.t1.intron1;Parent=g16448.t1;
OY776279.1_Linnaemya_vulpina_genome_assembly,_chromosome:_4	AUGUSTUS	CDS	51181351	51182137	0.17	-	0	ID=g16448.t1.CDS2;Parent=g16448.t1;
OY776279.1_Linnaemya_vulpina_genome_assembly,_chromosome:_4	AUGUSTUS	exon	51181351	51182137	.	-	.	ID=g16448.t1.exon2;Parent=g16448.t1;
OY776279.1_Linnaemya_vulpina_genome_assembly,_chromosome:_4	AUGUSTUS	intron	51182138	51182217	0.45	-	.	ID=g16448.t1.intron2;Parent=g16448.t1;
OY776279.1_Linnaemya_vulpina_genome_assembly,_chromosome:_4	AUGUSTUS	CDS	51182218	51183354	0.45	-	0	ID=g16448.t1.CDS3;Parent=g16448.t1;
OY776279.1_Linnaemya_vulpina_genome_assembly,_chromosome:_4	AUGUSTUS	exon	51182218	51183354	.	-	.	ID=g16448.t1.exon3;Parent=g16448.t1;
OY776279.1_Linnaemya_vulpina_genome_assembly,_chromosome:_4	AUGUSTUS	start_codon	51183352	51183354	.	-	0	ID=g16448.t1.start1;Parent=g16448.t1;
OY776279.1_Linnaemya_vulpina_genome_assembly,_chromosome:_4	AUGUSTUS	gene	51224999	51225304	.	+	.	ID=g16449;
OY776279.1_Linnaemya_vulpina_genome_assembly,_chromosome:_4	AUGUSTUS	mRNA	51224999	51225304	1	+	.	ID=g16449.t1;Parent=g16449;
OY776279.1_Linnaemya_vulpina_genome_assembly,_chromosome:_4	AUGUSTUS	start_codon	51224999	51225001	.	+	0	ID=g16449.t1.start1;Parent=g16449.t1;
OY776279.1_Linnaemya_vulpina_genome_assembly,_chromosome:_4	AUGUSTUS	CDS	51224999	51225304	1	+	0	ID=g16449.t1.CDS1;Parent=g16449.t1;
OY776279.1_Linnaemya_vulpina_genome_assembly,_chromosome:_4	AUGUSTUS	exon	51224999	51225304	.	+	.	ID=g16449.t1.exon1;Parent=g16449.t1;
OY776279.1_Linnaemya_vulpina_genome_assembly,_chromosome:_4	AUGUSTUS	stop_codon	51225302	51225304	.	+	0	ID=g16449.t1.stop1;Parent=g16449.t1;
OY776279.1_Linnaemya_vulpina_genome_assembly,_chromosome:_4	AUGUSTUS	gene	51225847	51226454	.	+	.	ID=g16450;
OY776279.1_Linnaemya_vulpina_genome_assembly,_chromosome:_4	AUGUSTUS	mRNA	51225847	51226454	0.56	+	.	ID=g16450.t1;Parent=g16450;
OY776279.1_Linnaemya_vulpina_genome_assembly,_chromosome:_4	AUGUSTUS	start_codon	51225847	51225849	.	+	0	ID=g16450.t1.start1;Parent=g16450.t1;
OY776279.1_Linnaemya_vulpina_genome_assembly,_chromosome:_4	AUGUSTUS	CDS	51225847	51225917	1	+	0	ID=g16450.t1.CDS1;Parent=g16450.t1;
OY776279.1_Linnaemya_vulpina_genome_assembly,_chromosome:_4	AUGUSTUS	exon	51225847	51225917	.	+	.	ID=g16450.t1.exon1;Parent=g16450.t1;
OY776279.1_Linnaemya_vulpina_genome_assembly,_chromosome:_4	AUGUSTUS	intron	51225918	51226111	1	+	.	ID=g16450.t1.intron1;Parent=g16450.t1;
OY776279.1_Linnaemya_vulpina_genome_assembly,_chromosome:_4	AUGUSTUS	CDS	51226112	51226454	0.56	+	1	ID=g16450.t1.CDS2;Parent=g16450.t1;
OY776279.1_Linnaemya_vulpina_genome_assembly,_chromosome:_4	AUGUSTUS	exon	51226112	51226454	.	+	.	ID=g16450.t1.exon2;Parent=g16450.t1;
OY776279.1_Linnaemya_vulpina_genome_assembly,_chromosome:_4	AUGUSTUS	stop_codon	51226452	51226454	.	+	0	ID=g16450.t1.stop1;Parent=g16450.t1;
OY776279.1_Linnaemya_vulpina_genome_assembly,_chromosome:_4	AUGUSTUS	gene	51226582	51228890	.	+	.	ID=g16451;
OY776279.1_Linnaemya_vulpina_genome_assembly,_chromosome:_4	AUGUSTUS	mRNA	51227593	51228890	0.22	+	.	ID=g16451.t1;Parent=g16451;
OY776279.1_Linnaemya_vulpina_genome_assembly,_chromosome:_4	AUGUSTUS	start_codon	51227593	51227595	.	+	0	ID=g16451.t1.start1;Parent=g16451.t1;
OY776279.1_Linnaemya_vulpina_genome_assembly,_chromosome:_4	AUGUSTUS	CDS	51227593	51227841	0.96	+	0	ID=g16451.t1.CDS1;Parent=g16451.t1;
OY776279.1_Linnaemya_vulpina_genome_assembly,_chromosome:_4	AUGUSTUS	exon	51227593	51227841	.	+	.	ID=g16451.t1.exon1;Parent=g16451.t1;
OY776279.1_Linnaemya_vulpina_genome_assembly,_chromosome:_4	AUGUSTUS	intron	51227842	51228314	0.22	+	.	ID=g16451.t1.intron1;Parent=g16451.t1;
OY776279.1_Linnaemya_vulpina_genome_assembly,_chromosome:_4	AUGUSTUS	CDS	51228315	51228890	0.51	+	0	ID=g16451.t1.CDS2;Parent=g16451.t1;
OY776279.1_Linnaemya_vulpina_genome_assembly,_chromosome:_4	AUGUSTUS	exon	51228315	51228890	.	+	.	ID=g16451.t1.exon2;Parent=g16451.t1;
OY776279.1_Linnaemya_vulpina_genome_assembly,_chromosome:_4	AUGUSTUS	stop_codon	51228888	51228890	.	+	0	ID=g16451.t1.stop1;Parent=g16451.t1;
OY776279.1_Linnaemya_vulpina_genome_assembly,_chromosome:_4	AUGUSTUS	mRNA	51226582	51228890	0.1	+	.	ID=g16451.t2;Parent=g16451;
OY776279.1_Linnaemya_vulpina_genome_assembly,_chromosome:_4	AUGUSTUS	start_codon	51226582	51226584	.	+	0	ID=g16451.t2.start1;Parent=g16451.t2;
OY776279.1_Linnaemya_vulpina_genome_assembly,_chromosome:_4	AUGUSTUS	CDS	51226582	51227841	0.5	+	0	ID=g16451.t2.CDS1;Parent=g16451.t2;
OY776279.1_Linnaemya_vulpina_genome_assembly,_chromosome:_4	AUGUSTUS	exon	51226582	51227841	.	+	.	ID=g16451.t2.exon1;Parent=g16451.t2;
OY776279.1_Linnaemya_vulpina_genome_assembly,_chromosome:_4	AUGUSTUS	intron	51227842	51228314	0.17	+	.	ID=g16451.t2.intron1;Parent=g16451.t2;
OY776279.1_Linnaemya_vulpina_genome_assembly,_chromosome:_4	AUGUSTUS	CDS	51228315	51228890	0.43	+	0	ID=g16451.t2.CDS2;Parent=g16451.t2;
OY776279.1_Linnaemya_vulpina_genome_assembly,_chromosome:_4	AUGUSTUS	exon	51228315	51228890	.	+	.	ID=g16451.t2.exon2;Parent=g16451.t2;
OY776279.1_Linnaemya_vulpina_genome_assembly,_chromosome:_4	AUGUSTUS	stop_codon	51228888	51228890	.	+	0	ID=g16451.t2.stop1;Parent=g16451.t2;
OY776279.1_Linnaemya_vulpina_genome_assembly,_chromosome:_4	AUGUSTUS	mRNA	51226840	51228890	0.11	+	.	ID=g16451.t3;Parent=g16451;
OY776279.1_Linnaemya_vulpina_genome_assembly,_chromosome:_4	AUGUSTUS	start_codon	51226840	51226842	.	+	0	ID=g16451.t3.start1;Parent=g16451.t3;
OY776279.1_Linnaemya_vulpina_genome_assembly,_chromosome:_4	AUGUSTUS	CDS	51226840	51227841	0.53	+	0	ID=g16451.t3.CDS1;Parent=g16451.t3;
OY776279.1_Linnaemya_vulpina_genome_assembly,_chromosome:_4	AUGUSTUS	exon	51226840	51227841	.	+	.	ID=g16451.t3.exon1;Parent=g16451.t3;
OY776279.1_Linnaemya_vulpina_genome_assembly,_chromosome:_4	AUGUSTUS	intron	51227842	51228314	0.21	+	.	ID=g16451.t3.intron1;Parent=g16451.t3;
OY776279.1_Linnaemya_vulpina_genome_assembly,_chromosome:_4	AUGUSTUS	CDS	51228315	51228890	0.48	+	0	ID=g16451.t3.CDS2;Parent=g16451.t3;
OY776279.1_Linnaemya_vulpina_genome_assembly,_chromosome:_4	AUGUSTUS	exon	51228315	51228890	.	+	.	ID=g16451.t3.exon2;Parent=g16451.t3;
OY776279.1_Linnaemya_vulpina_genome_assembly,_chromosome:_4	AUGUSTUS	stop_codon	51228888	51228890	.	+	0	ID=g16451.t3.stop1;Parent=g16451.t3;
OY776279.1_Linnaemya_vulpina_genome_assembly,_chromosome:_4	AUGUSTUS	mRNA	51226840	51228890	0.13	+	.	ID=g16451.t4;Parent=g16451;
OY776279.1_Linnaemya_vulpina_genome_assembly,_chromosome:_4	AUGUSTUS	start_codon	51226840	51226842	.	+	0	ID=g16451.t4.start1;Parent=g16451.t4;
OY776279.1_Linnaemya_vulpina_genome_assembly,_chromosome:_4	AUGUSTUS	CDS	51226840	51227238	0.3	+	0	ID=g16451.t4.CDS1;Parent=g16451.t4;
OY776279.1_Linnaemya_vulpina_genome_assembly,_chromosome:_4	AUGUSTUS	exon	51226840	51227238	.	+	.	ID=g16451.t4.exon1;Parent=g16451.t4;
OY776279.1_Linnaemya_vulpina_genome_assembly,_chromosome:_4	AUGUSTUS	intron	51227239	51228314	0.27	+	.	ID=g16451.t4.intron1;Parent=g16451.t4;
OY776279.1_Linnaemya_vulpina_genome_assembly,_chromosome:_4	AUGUSTUS	CDS	51228315	51228890	0.57	+	0	ID=g16451.t4.CDS2;Parent=g16451.t4;
OY776279.1_Linnaemya_vulpina_genome_assembly,_chromosome:_4	AUGUSTUS	exon	51228315	51228890	.	+	.	ID=g16451.t4.exon2;Parent=g16451.t4;
OY776279.1_Linnaemya_vulpina_genome_assembly,_chromosome:_4	AUGUSTUS	stop_codon	51228888	51228890	.	+	0	ID=g16451.t4.stop1;Parent=g16451.t4;
OY776279.1_Linnaemya_vulpina_genome_assembly,_chromosome:_4	AUGUSTUS	gene	51229064	51230067	.	+	.	ID=g16452;
OY776279.1_Linnaemya_vulpina_genome_assembly,_chromosome:_4	AUGUSTUS	mRNA	51229064	51229642	1	+	.	ID=g16452.t1;Parent=g16452;
OY776279.1_Linnaemya_vulpina_genome_assembly,_chromosome:_4	AUGUSTUS	start_codon	51229064	51229066	.	+	0	ID=g16452.t1.start1;Parent=g16452.t1;
OY776279.1_Linnaemya_vulpina_genome_assembly,_chromosome:_4	AUGUSTUS	CDS	51229064	51229642	1	+	0	ID=g16452.t1.CDS1;Parent=g16452.t1;
OY776279.1_Linnaemya_vulpina_genome_assembly,_chromosome:_4	AUGUSTUS	exon	51229064	51229642	.	+	.	ID=g16452.t1.exon1;Parent=g16452.t1;
OY776279.1_Linnaemya_vulpina_genome_assembly,_chromosome:_4	AUGUSTUS	stop_codon	51229640	51229642	.	+	0	ID=g16452.t1.stop1;Parent=g16452.t1;
OY776279.1_Linnaemya_vulpina_genome_assembly,_chromosome:_4	AUGUSTUS	mRNA	51229064	51230067	0.92	+	.	ID=g16452.t2;Parent=g16452;
OY776279.1_Linnaemya_vulpina_genome_assembly,_chromosome:_4	AUGUSTUS	start_codon	51229064	51229066	.	+	0	ID=g16452.t2.start1;Parent=g16452.t2;
OY776279.1_Linnaemya_vulpina_genome_assembly,_chromosome:_4	AUGUSTUS	CDS	51229064	51229111	0.95	+	0	ID=g16452.t2.CDS1;Parent=g16452.t2;
OY776279.1_Linnaemya_vulpina_genome_assembly,_chromosome:_4	AUGUSTUS	exon	51229064	51229111	.	+	.	ID=g16452.t2.exon1;Parent=g16452.t2;
OY776279.1_Linnaemya_vulpina_genome_assembly,_chromosome:_4	AUGUSTUS	intron	51229112	51229863	0.92	+	.	ID=g16452.t2.intron1;Parent=g16452.t2;
OY776279.1_Linnaemya_vulpina_genome_assembly,_chromosome:_4	AUGUSTUS	CDS	51229864	51230067	0.92	+	0	ID=g16452.t2.CDS2;Parent=g16452.t2;
OY776279.1_Linnaemya_vulpina_genome_assembly,_chromosome:_4	AUGUSTUS	exon	51229864	51230067	.	+	.	ID=g16452.t2.exon2;Parent=g16452.t2;
OY776279.1_Linnaemya_vulpina_genome_assembly,_chromosome:_4	AUGUSTUS	stop_codon	51230065	51230067	.	+	0	ID=g16452.t2.stop1;Parent=g16452.t2;
OY776279.1_Linnaemya_vulpina_genome_assembly,_chromosome:_4	AUGUSTUS	mRNA	51229702	51230067	0.45	+	.	ID=g16452.t3;Parent=g16452;
OY776279.1_Linnaemya_vulpina_genome_assembly,_chromosome:_4	AUGUSTUS	start_codon	51229702	51229704	.	+	0	ID=g16452.t3.start1;Parent=g16452.t3;
OY776279.1_Linnaemya_vulpina_genome_assembly,_chromosome:_4	AUGUSTUS	CDS	51229702	51230067	0.45	+	0	ID=g16452.t3.CDS1;Parent=g16452.t3;
OY776279.1_Linnaemya_vulpina_genome_assembly,_chromosome:_4	AUGUSTUS	exon	51229702	51230067	.	+	.	ID=g16452.t3.exon1;Parent=g16452.t3;
OY776279.1_Linnaemya_vulpina_genome_assembly,_chromosome:_4	AUGUSTUS	stop_codon	51230065	51230067	.	+	0	ID=g16452.t3.stop1;Parent=g16452.t3;
OY776279.1_Linnaemya_vulpina_genome_assembly,_chromosome:_4	AUGUSTUS	gene	51256276	51256557	.	+	.	ID=g16453;
OY776279.1_Linnaemya_vulpina_genome_assembly,_chromosome:_4	AUGUSTUS	mRNA	51256276	51256557	1	+	.	ID=g16453.t1;Parent=g16453;
OY776279.1_Linnaemya_vulpina_genome_assembly,_chromosome:_4	AUGUSTUS	start_codon	51256276	51256278	.	+	0	ID=g16453.t1.start1;Parent=g16453.t1;
OY776279.1_Linnaemya_vulpina_genome_assembly,_chromosome:_4	AUGUSTUS	CDS	51256276	51256557	1	+	0	ID=g16453.t1.CDS1;Parent=g16453.t1;
OY776279.1_Linnaemya_vulpina_genome_assembly,_chromosome:_4	AUGUSTUS	exon	51256276	51256557	.	+	.	ID=g16453.t1.exon1;Parent=g16453.t1;
OY776279.1_Linnaemya_vulpina_genome_assembly,_chromosome:_4	AUGUSTUS	stop_codon	51256555	51256557	.	+	0	ID=g16453.t1.stop1;Parent=g16453.t1;
OY776279.1_Linnaemya_vulpina_genome_assembly,_chromosome:_4	AUGUSTUS	gene	51256699	51257022	.	+	.	ID=g16454;
OY776279.1_Linnaemya_vulpina_genome_assembly,_chromosome:_4	AUGUSTUS	mRNA	51256699	51257022	1	+	.	ID=g16454.t1;Parent=g16454;
OY776279.1_Linnaemya_vulpina_genome_assembly,_chromosome:_4	AUGUSTUS	start_codon	51256699	51256701	.	+	0	ID=g16454.t1.start1;Parent=g16454.t1;
OY776279.1_Linnaemya_vulpina_genome_assembly,_chromosome:_4	AUGUSTUS	CDS	51256699	51257022	1	+	0	ID=g16454.t1.CDS1;Parent=g16454.t1;
OY776279.1_Linnaemya_vulpina_genome_assembly,_chromosome:_4	AUGUSTUS	exon	51256699	51257022	.	+	.	ID=g16454.t1.exon1;Parent=g16454.t1;
OY776279.1_Linnaemya_vulpina_genome_assembly,_chromosome:_4	AUGUSTUS	stop_codon	51257020	51257022	.	+	0	ID=g16454.t1.stop1;Parent=g16454.t1;
OY776279.1_Linnaemya_vulpina_genome_assembly,_chromosome:_4	AUGUSTUS	gene	51294353	51294790	.	+	.	ID=g16455;
OY776279.1_Linnaemya_vulpina_genome_assembly,_chromosome:_4	AUGUSTUS	mRNA	51294353	51294790	0.99	+	.	ID=g16455.t1;Parent=g16455;
OY776279.1_Linnaemya_vulpina_genome_assembly,_chromosome:_4	AUGUSTUS	start_codon	51294353	51294355	.	+	0	ID=g16455.t1.start1;Parent=g16455.t1;
OY776279.1_Linnaemya_vulpina_genome_assembly,_chromosome:_4	AUGUSTUS	CDS	51294353	51294790	0.99	+	0	ID=g16455.t1.CDS1;Parent=g16455.t1;
OY776279.1_Linnaemya_vulpina_genome_assembly,_chromosome:_4	AUGUSTUS	exon	51294353	51294790	.	+	.	ID=g16455.t1.exon1;Parent=g16455.t1;
OY776279.1_Linnaemya_vulpina_genome_assembly,_chromosome:_4	AUGUSTUS	stop_codon	51294788	51294790	.	+	0	ID=g16455.t1.stop1;Parent=g16455.t1;
OY776279.1_Linnaemya_vulpina_genome_assembly,_chromosome:_4	AUGUSTUS	gene	51295946	51296605	.	+	.	ID=g16456;
OY776279.1_Linnaemya_vulpina_genome_assembly,_chromosome:_4	AUGUSTUS	mRNA	51295952	51296605	1	+	.	ID=g16456.t1;Parent=g16456;
OY776279.1_Linnaemya_vulpina_genome_assembly,_chromosome:_4	AUGUSTUS	start_codon	51295952	51295954	.	+	0	ID=g16456.t1.start1;Parent=g16456.t1;
OY776279.1_Linnaemya_vulpina_genome_assembly,_chromosome:_4	AUGUSTUS	CDS	51295952	51296605	1	+	0	ID=g16456.t1.CDS1;Parent=g16456.t1;
OY776279.1_Linnaemya_vulpina_genome_assembly,_chromosome:_4	AUGUSTUS	exon	51295952	51296605	.	+	.	ID=g16456.t1.exon1;Parent=g16456.t1;
OY776279.1_Linnaemya_vulpina_genome_assembly,_chromosome:_4	AUGUSTUS	stop_codon	51296603	51296605	.	+	0	ID=g16456.t1.stop1;Parent=g16456.t1;
OY776279.1_Linnaemya_vulpina_genome_assembly,_chromosome:_4	AUGUSTUS	mRNA	51295946	51296605	0.84	+	.	ID=g16456.t2;Parent=g16456;
OY776279.1_Linnaemya_vulpina_genome_assembly,_chromosome:_4	AUGUSTUS	start_codon	51295946	51295948	.	+	0	ID=g16456.t2.start1;Parent=g16456.t2;
OY776279.1_Linnaemya_vulpina_genome_assembly,_chromosome:_4	AUGUSTUS	CDS	51295946	51296605	0.84	+	0	ID=g16456.t2.CDS1;Parent=g16456.t2;
OY776279.1_Linnaemya_vulpina_genome_assembly,_chromosome:_4	AUGUSTUS	exon	51295946	51296605	.	+	.	ID=g16456.t2.exon1;Parent=g16456.t2;
OY776279.1_Linnaemya_vulpina_genome_assembly,_chromosome:_4	AUGUSTUS	stop_codon	51296603	51296605	.	+	0	ID=g16456.t2.stop1;Parent=g16456.t2;
OY776279.1_Linnaemya_vulpina_genome_assembly,_chromosome:_4	AUGUSTUS	gene	51309656	51311078	.	+	.	ID=g16457;
OY776279.1_Linnaemya_vulpina_genome_assembly,_chromosome:_4	AUGUSTUS	mRNA	51309656	51311078	0.26	+	.	ID=g16457.t1;Parent=g16457;
OY776279.1_Linnaemya_vulpina_genome_assembly,_chromosome:_4	AUGUSTUS	start_codon	51309656	51309658	.	+	0	ID=g16457.t1.start1;Parent=g16457.t1;
OY776279.1_Linnaemya_vulpina_genome_assembly,_chromosome:_4	AUGUSTUS	CDS	51309656	51309887	0.56	+	0	ID=g16457.t1.CDS1;Parent=g16457.t1;
OY776279.1_Linnaemya_vulpina_genome_assembly,_chromosome:_4	AUGUSTUS	exon	51309656	51309887	.	+	.	ID=g16457.t1.exon1;Parent=g16457.t1;
OY776279.1_Linnaemya_vulpina_genome_assembly,_chromosome:_4	AUGUSTUS	intron	51309888	51309976	0.56	+	.	ID=g16457.t1.intron1;Parent=g16457.t1;
OY776279.1_Linnaemya_vulpina_genome_assembly,_chromosome:_4	AUGUSTUS	CDS	51309977	51310174	0.6	+	2	ID=g16457.t1.CDS2;Parent=g16457.t1;
OY776279.1_Linnaemya_vulpina_genome_assembly,_chromosome:_4	AUGUSTUS	exon	51309977	51310174	.	+	.	ID=g16457.t1.exon2;Parent=g16457.t1;
OY776279.1_Linnaemya_vulpina_genome_assembly,_chromosome:_4	AUGUSTUS	intron	51310175	51310992	0.43	+	.	ID=g16457.t1.intron2;Parent=g16457.t1;
OY776279.1_Linnaemya_vulpina_genome_assembly,_chromosome:_4	AUGUSTUS	CDS	51310993	51311078	0.66	+	2	ID=g16457.t1.CDS3;Parent=g16457.t1;
OY776279.1_Linnaemya_vulpina_genome_assembly,_chromosome:_4	AUGUSTUS	exon	51310993	51311078	.	+	.	ID=g16457.t1.exon3;Parent=g16457.t1;
OY776279.1_Linnaemya_vulpina_genome_assembly,_chromosome:_4	AUGUSTUS	stop_codon	51311076	51311078	.	+	0	ID=g16457.t1.stop1;Parent=g16457.t1;
OY776279.1_Linnaemya_vulpina_genome_assembly,_chromosome:_4	AUGUSTUS	mRNA	51309656	51311078	0.39	+	.	ID=g16457.t2;Parent=g16457;
OY776279.1_Linnaemya_vulpina_genome_assembly,_chromosome:_4	AUGUSTUS	start_codon	51309656	51309658	.	+	0	ID=g16457.t2.start1;Parent=g16457.t2;
OY776279.1_Linnaemya_vulpina_genome_assembly,_chromosome:_4	AUGUSTUS	CDS	51309656	51309887	0.56	+	0	ID=g16457.t2.CDS1;Parent=g16457.t2;
OY776279.1_Linnaemya_vulpina_genome_assembly,_chromosome:_4	AUGUSTUS	exon	51309656	51309887	.	+	.	ID=g16457.t2.exon1;Parent=g16457.t2;
OY776279.1_Linnaemya_vulpina_genome_assembly,_chromosome:_4	AUGUSTUS	intron	51309888	51310992	0.47	+	.	ID=g16457.t2.intron1;Parent=g16457.t2;
OY776279.1_Linnaemya_vulpina_genome_assembly,_chromosome:_4	AUGUSTUS	CDS	51310993	51311078	0.63	+	2	ID=g16457.t2.CDS2;Parent=g16457.t2;
OY776279.1_Linnaemya_vulpina_genome_assembly,_chromosome:_4	AUGUSTUS	exon	51310993	51311078	.	+	.	ID=g16457.t2.exon2;Parent=g16457.t2;
OY776279.1_Linnaemya_vulpina_genome_assembly,_chromosome:_4	AUGUSTUS	stop_codon	51311076	51311078	.	+	0	ID=g16457.t2.stop1;Parent=g16457.t2;
OY776279.1_Linnaemya_vulpina_genome_assembly,_chromosome:_4	AUGUSTUS	gene	51339648	51341225	.	-	.	ID=g16458;
OY776279.1_Linnaemya_vulpina_genome_assembly,_chromosome:_4	AUGUSTUS	mRNA	51339648	51341207	0.97	-	.	ID=g16458.t1;Parent=g16458;
OY776279.1_Linnaemya_vulpina_genome_assembly,_chromosome:_4	AUGUSTUS	stop_codon	51339648	51339650	.	-	0	ID=g16458.t1.stop1;Parent=g16458.t1;
OY776279.1_Linnaemya_vulpina_genome_assembly,_chromosome:_4	AUGUSTUS	CDS	51339648	51341207	0.97	-	0	ID=g16458.t1.CDS1;Parent=g16458.t1;
OY776279.1_Linnaemya_vulpina_genome_assembly,_chromosome:_4	AUGUSTUS	exon	51339648	51341207	.	-	.	ID=g16458.t1.exon1;Parent=g16458.t1;
OY776279.1_Linnaemya_vulpina_genome_assembly,_chromosome:_4	AUGUSTUS	start_codon	51341205	51341207	.	-	0	ID=g16458.t1.start1;Parent=g16458.t1;
OY776279.1_Linnaemya_vulpina_genome_assembly,_chromosome:_4	AUGUSTUS	mRNA	51339648	51341225	0.7	-	.	ID=g16458.t2;Parent=g16458;
OY776279.1_Linnaemya_vulpina_genome_assembly,_chromosome:_4	AUGUSTUS	stop_codon	51339648	51339650	.	-	0	ID=g16458.t2.stop1;Parent=g16458.t2;
OY776279.1_Linnaemya_vulpina_genome_assembly,_chromosome:_4	AUGUSTUS	CDS	51339648	51341225	0.7	-	0	ID=g16458.t2.CDS1;Parent=g16458.t2;
OY776279.1_Linnaemya_vulpina_genome_assembly,_chromosome:_4	AUGUSTUS	exon	51339648	51341225	.	-	.	ID=g16458.t2.exon1;Parent=g16458.t2;
OY776279.1_Linnaemya_vulpina_genome_assembly,_chromosome:_4	AUGUSTUS	start_codon	51341223	51341225	.	-	0	ID=g16458.t2.start1;Parent=g16458.t2;
OY776279.1_Linnaemya_vulpina_genome_assembly,_chromosome:_4	AUGUSTUS	gene	51340444	51341207	.	-	.	ID=g16459;
OY776279.1_Linnaemya_vulpina_genome_assembly,_chromosome:_4	AUGUSTUS	mRNA	51340444	51341207	0.98	-	.	ID=g16459.t1;Parent=g16459;
OY776279.1_Linnaemya_vulpina_genome_assembly,_chromosome:_4	AUGUSTUS	stop_codon	51340444	51340446	.	-	0	ID=g16459.t1.stop1;Parent=g16459.t1;
OY776279.1_Linnaemya_vulpina_genome_assembly,_chromosome:_4	AUGUSTUS	CDS	51340444	51340458	1	-	0	ID=g16459.t1.CDS1;Parent=g16459.t1;
OY776279.1_Linnaemya_vulpina_genome_assembly,_chromosome:_4	AUGUSTUS	exon	51340444	51340458	.	-	.	ID=g16459.t1.exon1;Parent=g16459.t1;
OY776279.1_Linnaemya_vulpina_genome_assembly,_chromosome:_4	AUGUSTUS	intron	51340459	51340532	0.99	-	.	ID=g16459.t1.intron1;Parent=g16459.t1;
OY776279.1_Linnaemya_vulpina_genome_assembly,_chromosome:_4	AUGUSTUS	CDS	51340533	51341207	0.98	-	0	ID=g16459.t1.CDS2;Parent=g16459.t1;
OY776279.1_Linnaemya_vulpina_genome_assembly,_chromosome:_4	AUGUSTUS	exon	51340533	51341207	.	-	.	ID=g16459.t1.exon2;Parent=g16459.t1;
OY776279.1_Linnaemya_vulpina_genome_assembly,_chromosome:_4	AUGUSTUS	start_codon	51341205	51341207	.	-	0	ID=g16459.t1.start1;Parent=g16459.t1;
OY776279.1_Linnaemya_vulpina_genome_assembly,_chromosome:_4	AUGUSTUS	gene	51342349	51344149	.	-	.	ID=g16460;
OY776279.1_Linnaemya_vulpina_genome_assembly,_chromosome:_4	AUGUSTUS	mRNA	51342748	51343966	0.78	-	.	ID=g16460.t1;Parent=g16460;
OY776279.1_Linnaemya_vulpina_genome_assembly,_chromosome:_4	AUGUSTUS	stop_codon	51342748	51342750	.	-	0	ID=g16460.t1.stop1;Parent=g16460.t1;
OY776279.1_Linnaemya_vulpina_genome_assembly,_chromosome:_4	AUGUSTUS	CDS	51342748	51342954	1	-	0	ID=g16460.t1.CDS1;Parent=g16460.t1;
OY776279.1_Linnaemya_vulpina_genome_assembly,_chromosome:_4	AUGUSTUS	exon	51342748	51342954	.	-	.	ID=g16460.t1.exon1;Parent=g16460.t1;
OY776279.1_Linnaemya_vulpina_genome_assembly,_chromosome:_4	AUGUSTUS	intron	51342955	51343125	0.85	-	.	ID=g16460.t1.intron1;Parent=g16460.t1;
OY776279.1_Linnaemya_vulpina_genome_assembly,_chromosome:_4	AUGUSTUS	CDS	51343126	51343306	0.8	-	1	ID=g16460.t1.CDS2;Parent=g16460.t1;
OY776279.1_Linnaemya_vulpina_genome_assembly,_chromosome:_4	AUGUSTUS	exon	51343126	51343306	.	-	.	ID=g16460.t1.exon2;Parent=g16460.t1;
OY776279.1_Linnaemya_vulpina_genome_assembly,_chromosome:_4	AUGUSTUS	intron	51343307	51343883	0.8	-	.	ID=g16460.t1.intron2;Parent=g16460.t1;
OY776279.1_Linnaemya_vulpina_genome_assembly,_chromosome:_4	AUGUSTUS	CDS	51343884	51343966	0.8	-	0	ID=g16460.t1.CDS3;Parent=g16460.t1;
OY776279.1_Linnaemya_vulpina_genome_assembly,_chromosome:_4	AUGUSTUS	exon	51343884	51343966	.	-	.	ID=g16460.t1.exon3;Parent=g16460.t1;
OY776279.1_Linnaemya_vulpina_genome_assembly,_chromosome:_4	AUGUSTUS	start_codon	51343964	51343966	.	-	0	ID=g16460.t1.start1;Parent=g16460.t1;
OY776279.1_Linnaemya_vulpina_genome_assembly,_chromosome:_4	AUGUSTUS	mRNA	51342349	51344149	0.59	-	.	ID=g16460.t2;Parent=g16460;
OY776279.1_Linnaemya_vulpina_genome_assembly,_chromosome:_4	AUGUSTUS	stop_codon	51342349	51342351	.	-	0	ID=g16460.t2.stop1;Parent=g16460.t2;
OY776279.1_Linnaemya_vulpina_genome_assembly,_chromosome:_4	AUGUSTUS	CDS	51342349	51342699	0.84	-	0	ID=g16460.t2.CDS1;Parent=g16460.t2;
OY776279.1_Linnaemya_vulpina_genome_assembly,_chromosome:_4	AUGUSTUS	exon	51342349	51342699	.	-	.	ID=g16460.t2.exon1;Parent=g16460.t2;
OY776279.1_Linnaemya_vulpina_genome_assembly,_chromosome:_4	AUGUSTUS	intron	51342700	51342783	0.84	-	.	ID=g16460.t2.intron1;Parent=g16460.t2;
OY776279.1_Linnaemya_vulpina_genome_assembly,_chromosome:_4	AUGUSTUS	CDS	51342784	51342954	0.84	-	0	ID=g16460.t2.CDS2;Parent=g16460.t2;
OY776279.1_Linnaemya_vulpina_genome_assembly,_chromosome:_4	AUGUSTUS	exon	51342784	51342954	.	-	.	ID=g16460.t2.exon2;Parent=g16460.t2;
OY776279.1_Linnaemya_vulpina_genome_assembly,_chromosome:_4	AUGUSTUS	intron	51342955	51343125	0.95	-	.	ID=g16460.t2.intron2;Parent=g16460.t2;
OY776279.1_Linnaemya_vulpina_genome_assembly,_chromosome:_4	AUGUSTUS	CDS	51343126	51343304	0.93	-	2	ID=g16460.t2.CDS3;Parent=g16460.t2;
OY776279.1_Linnaemya_vulpina_genome_assembly,_chromosome:_4	AUGUSTUS	exon	51343126	51343304	.	-	.	ID=g16460.t2.exon3;Parent=g16460.t2;
OY776279.1_Linnaemya_vulpina_genome_assembly,_chromosome:_4	AUGUSTUS	intron	51343305	51343368	0.98	-	.	ID=g16460.t2.intron3;Parent=g16460.t2;
OY776279.1_Linnaemya_vulpina_genome_assembly,_chromosome:_4	AUGUSTUS	CDS	51343369	51344149	0.73	-	0	ID=g16460.t2.CDS4;Parent=g16460.t2;
OY776279.1_Linnaemya_vulpina_genome_assembly,_chromosome:_4	AUGUSTUS	exon	51343369	51344149	.	-	.	ID=g16460.t2.exon4;Parent=g16460.t2;
OY776279.1_Linnaemya_vulpina_genome_assembly,_chromosome:_4	AUGUSTUS	start_codon	51344147	51344149	.	-	0	ID=g16460.t2.start1;Parent=g16460.t2;
OY776279.1_Linnaemya_vulpina_genome_assembly,_chromosome:_4	AUGUSTUS	gene	51348281	51349996	.	-	.	ID=g16461;
OY776279.1_Linnaemya_vulpina_genome_assembly,_chromosome:_4	AUGUSTUS	mRNA	51348281	51349996	0.56	-	.	ID=g16461.t1;Parent=g16461;
OY776279.1_Linnaemya_vulpina_genome_assembly,_chromosome:_4	AUGUSTUS	stop_codon	51348281	51348283	.	-	0	ID=g16461.t1.stop1;Parent=g16461.t1;
OY776279.1_Linnaemya_vulpina_genome_assembly,_chromosome:_4	AUGUSTUS	CDS	51348281	51348458	0.97	-	1	ID=g16461.t1.CDS1;Parent=g16461.t1;
OY776279.1_Linnaemya_vulpina_genome_assembly,_chromosome:_4	AUGUSTUS	exon	51348281	51348458	.	-	.	ID=g16461.t1.exon1;Parent=g16461.t1;
OY776279.1_Linnaemya_vulpina_genome_assembly,_chromosome:_4	AUGUSTUS	intron	51348459	51348520	0.97	-	.	ID=g16461.t1.intron1;Parent=g16461.t1;
OY776279.1_Linnaemya_vulpina_genome_assembly,_chromosome:_4	AUGUSTUS	CDS	51348521	51348720	0.97	-	0	ID=g16461.t1.CDS2;Parent=g16461.t1;
OY776279.1_Linnaemya_vulpina_genome_assembly,_chromosome:_4	AUGUSTUS	exon	51348521	51348720	.	-	.	ID=g16461.t1.exon2;Parent=g16461.t1;
OY776279.1_Linnaemya_vulpina_genome_assembly,_chromosome:_4	AUGUSTUS	intron	51348721	51349192	0.88	-	.	ID=g16461.t1.intron2;Parent=g16461.t1;
OY776279.1_Linnaemya_vulpina_genome_assembly,_chromosome:_4	AUGUSTUS	CDS	51349193	51349579	0.67	-	0	ID=g16461.t1.CDS3;Parent=g16461.t1;
OY776279.1_Linnaemya_vulpina_genome_assembly,_chromosome:_4	AUGUSTUS	exon	51349193	51349579	.	-	.	ID=g16461.t1.exon3;Parent=g16461.t1;
OY776279.1_Linnaemya_vulpina_genome_assembly,_chromosome:_4	AUGUSTUS	intron	51349580	51349801	0.64	-	.	ID=g16461.t1.intron3;Parent=g16461.t1;
OY776279.1_Linnaemya_vulpina_genome_assembly,_chromosome:_4	AUGUSTUS	CDS	51349802	51349996	0.68	-	0	ID=g16461.t1.CDS4;Parent=g16461.t1;
OY776279.1_Linnaemya_vulpina_genome_assembly,_chromosome:_4	AUGUSTUS	exon	51349802	51349996	.	-	.	ID=g16461.t1.exon4;Parent=g16461.t1;
OY776279.1_Linnaemya_vulpina_genome_assembly,_chromosome:_4	AUGUSTUS	start_codon	51349994	51349996	.	-	0	ID=g16461.t1.start1;Parent=g16461.t1;
OY776279.1_Linnaemya_vulpina_genome_assembly,_chromosome:_4	AUGUSTUS	mRNA	51348281	51349849	0.31	-	.	ID=g16461.t2;Parent=g16461;
OY776279.1_Linnaemya_vulpina_genome_assembly,_chromosome:_4	AUGUSTUS	stop_codon	51348281	51348283	.	-	0	ID=g16461.t2.stop1;Parent=g16461.t2;
OY776279.1_Linnaemya_vulpina_genome_assembly,_chromosome:_4	AUGUSTUS	CDS	51348281	51348458	0.98	-	1	ID=g16461.t2.CDS1;Parent=g16461.t2;
OY776279.1_Linnaemya_vulpina_genome_assembly,_chromosome:_4	AUGUSTUS	exon	51348281	51348458	.	-	.	ID=g16461.t2.exon1;Parent=g16461.t2;
OY776279.1_Linnaemya_vulpina_genome_assembly,_chromosome:_4	AUGUSTUS	intron	51348459	51348520	0.98	-	.	ID=g16461.t2.intron1;Parent=g16461.t2;
OY776279.1_Linnaemya_vulpina_genome_assembly,_chromosome:_4	AUGUSTUS	CDS	51348521	51348720	0.94	-	0	ID=g16461.t2.CDS2;Parent=g16461.t2;
OY776279.1_Linnaemya_vulpina_genome_assembly,_chromosome:_4	AUGUSTUS	exon	51348521	51348720	.	-	.	ID=g16461.t2.exon2;Parent=g16461.t2;
OY776279.1_Linnaemya_vulpina_genome_assembly,_chromosome:_4	AUGUSTUS	intron	51348721	51349192	0.89	-	.	ID=g16461.t2.intron2;Parent=g16461.t2;
OY776279.1_Linnaemya_vulpina_genome_assembly,_chromosome:_4	AUGUSTUS	CDS	51349193	51349579	0.43	-	0	ID=g16461.t2.CDS3;Parent=g16461.t2;
OY776279.1_Linnaemya_vulpina_genome_assembly,_chromosome:_4	AUGUSTUS	exon	51349193	51349579	.	-	.	ID=g16461.t2.exon3;Parent=g16461.t2;
OY776279.1_Linnaemya_vulpina_genome_assembly,_chromosome:_4	AUGUSTUS	intron	51349580	51349801	0.41	-	.	ID=g16461.t2.intron3;Parent=g16461.t2;
OY776279.1_Linnaemya_vulpina_genome_assembly,_chromosome:_4	AUGUSTUS	CDS	51349802	51349849	0.33	-	0	ID=g16461.t2.CDS4;Parent=g16461.t2;
OY776279.1_Linnaemya_vulpina_genome_assembly,_chromosome:_4	AUGUSTUS	exon	51349802	51349849	.	-	.	ID=g16461.t2.exon4;Parent=g16461.t2;
OY776279.1_Linnaemya_vulpina_genome_assembly,_chromosome:_4	AUGUSTUS	start_codon	51349847	51349849	.	-	0	ID=g16461.t2.start1;Parent=g16461.t2;
OY776279.1_Linnaemya_vulpina_genome_assembly,_chromosome:_4	AUGUSTUS	mRNA	51348281	51349996	0.6	-	.	ID=g16461.t3;Parent=g16461;
OY776279.1_Linnaemya_vulpina_genome_assembly,_chromosome:_4	AUGUSTUS	stop_codon	51348281	51348283	.	-	0	ID=g16461.t3.stop1;Parent=g16461.t3;
OY776279.1_Linnaemya_vulpina_genome_assembly,_chromosome:_4	AUGUSTUS	CDS	51348281	51348458	0.99	-	1	ID=g16461.t3.CDS1;Parent=g16461.t3;
OY776279.1_Linnaemya_vulpina_genome_assembly,_chromosome:_4	AUGUSTUS	exon	51348281	51348458	.	-	.	ID=g16461.t3.exon1;Parent=g16461.t3;
OY776279.1_Linnaemya_vulpina_genome_assembly,_chromosome:_4	AUGUSTUS	intron	51348459	51348520	0.99	-	.	ID=g16461.t3.intron1;Parent=g16461.t3;
OY776279.1_Linnaemya_vulpina_genome_assembly,_chromosome:_4	AUGUSTUS	CDS	51348521	51348720	0.86	-	0	ID=g16461.t3.CDS2;Parent=g16461.t3;
OY776279.1_Linnaemya_vulpina_genome_assembly,_chromosome:_4	AUGUSTUS	exon	51348521	51348720	.	-	.	ID=g16461.t3.exon2;Parent=g16461.t3;
OY776279.1_Linnaemya_vulpina_genome_assembly,_chromosome:_4	AUGUSTUS	intron	51348721	51349051	0.86	-	.	ID=g16461.t3.intron2;Parent=g16461.t3;
OY776279.1_Linnaemya_vulpina_genome_assembly,_chromosome:_4	AUGUSTUS	CDS	51349052	51349579	0.65	-	0	ID=g16461.t3.CDS3;Parent=g16461.t3;
OY776279.1_Linnaemya_vulpina_genome_assembly,_chromosome:_4	AUGUSTUS	exon	51349052	51349579	.	-	.	ID=g16461.t3.exon3;Parent=g16461.t3;
OY776279.1_Linnaemya_vulpina_genome_assembly,_chromosome:_4	AUGUSTUS	intron	51349580	51349801	0.7	-	.	ID=g16461.t3.intron3;Parent=g16461.t3;
OY776279.1_Linnaemya_vulpina_genome_assembly,_chromosome:_4	AUGUSTUS	CDS	51349802	51349996	0.71	-	0	ID=g16461.t3.CDS4;Parent=g16461.t3;
OY776279.1_Linnaemya_vulpina_genome_assembly,_chromosome:_4	AUGUSTUS	exon	51349802	51349996	.	-	.	ID=g16461.t3.exon4;Parent=g16461.t3;
OY776279.1_Linnaemya_vulpina_genome_assembly,_chromosome:_4	AUGUSTUS	start_codon	51349994	51349996	.	-	0	ID=g16461.t3.start1;Parent=g16461.t3;
OY776279.1_Linnaemya_vulpina_genome_assembly,_chromosome:_4	AUGUSTUS	gene	51411738	51419286	.	-	.	ID=g16462;
OY776279.1_Linnaemya_vulpina_genome_assembly,_chromosome:_4	AUGUSTUS	mRNA	51411738	51419286	0.52	-	.	ID=g16462.t1;Parent=g16462;
OY776279.1_Linnaemya_vulpina_genome_assembly,_chromosome:_4	AUGUSTUS	stop_codon	51411738	51411740	.	-	0	ID=g16462.t1.stop1;Parent=g16462.t1;
OY776279.1_Linnaemya_vulpina_genome_assembly,_chromosome:_4	AUGUSTUS	CDS	51411738	51411817	0.98	-	2	ID=g16462.t1.CDS1;Parent=g16462.t1;
OY776279.1_Linnaemya_vulpina_genome_assembly,_chromosome:_4	AUGUSTUS	exon	51411738	51411817	.	-	.	ID=g16462.t1.exon1;Parent=g16462.t1;
OY776279.1_Linnaemya_vulpina_genome_assembly,_chromosome:_4	AUGUSTUS	intron	51411818	51411881	0.54	-	.	ID=g16462.t1.intron1;Parent=g16462.t1;
OY776279.1_Linnaemya_vulpina_genome_assembly,_chromosome:_4	AUGUSTUS	CDS	51411882	51412029	0.54	-	0	ID=g16462.t1.CDS2;Parent=g16462.t1;
OY776279.1_Linnaemya_vulpina_genome_assembly,_chromosome:_4	AUGUSTUS	exon	51411882	51412029	.	-	.	ID=g16462.t1.exon2;Parent=g16462.t1;
OY776279.1_Linnaemya_vulpina_genome_assembly,_chromosome:_4	AUGUSTUS	intron	51412030	51419190	0.53	-	.	ID=g16462.t1.intron2;Parent=g16462.t1;
OY776279.1_Linnaemya_vulpina_genome_assembly,_chromosome:_4	AUGUSTUS	CDS	51419191	51419286	0.53	-	0	ID=g16462.t1.CDS3;Parent=g16462.t1;
OY776279.1_Linnaemya_vulpina_genome_assembly,_chromosome:_4	AUGUSTUS	exon	51419191	51419286	.	-	.	ID=g16462.t1.exon3;Parent=g16462.t1;
OY776279.1_Linnaemya_vulpina_genome_assembly,_chromosome:_4	AUGUSTUS	start_codon	51419284	51419286	.	-	0	ID=g16462.t1.start1;Parent=g16462.t1;
OY776279.1_Linnaemya_vulpina_genome_assembly,_chromosome:_4	AUGUSTUS	gene	51431560	51433524	.	-	.	ID=g16463;
OY776279.1_Linnaemya_vulpina_genome_assembly,_chromosome:_4	AUGUSTUS	mRNA	51431560	51433524	0.3	-	.	ID=g16463.t1;Parent=g16463;
OY776279.1_Linnaemya_vulpina_genome_assembly,_chromosome:_4	AUGUSTUS	stop_codon	51431560	51431562	.	-	0	ID=g16463.t1.stop1;Parent=g16463.t1;
OY776279.1_Linnaemya_vulpina_genome_assembly,_chromosome:_4	AUGUSTUS	CDS	51431560	51431639	0.85	-	2	ID=g16463.t1.CDS1;Parent=g16463.t1;
OY776279.1_Linnaemya_vulpina_genome_assembly,_chromosome:_4	AUGUSTUS	exon	51431560	51431639	.	-	.	ID=g16463.t1.exon1;Parent=g16463.t1;
OY776279.1_Linnaemya_vulpina_genome_assembly,_chromosome:_4	AUGUSTUS	intron	51431640	51431703	0.65	-	.	ID=g16463.t1.intron1;Parent=g16463.t1;
OY776279.1_Linnaemya_vulpina_genome_assembly,_chromosome:_4	AUGUSTUS	CDS	51431704	51431851	0.65	-	0	ID=g16463.t1.CDS2;Parent=g16463.t1;
OY776279.1_Linnaemya_vulpina_genome_assembly,_chromosome:_4	AUGUSTUS	exon	51431704	51431851	.	-	.	ID=g16463.t1.exon2;Parent=g16463.t1;
OY776279.1_Linnaemya_vulpina_genome_assembly,_chromosome:_4	AUGUSTUS	intron	51431852	51433497	0.3	-	.	ID=g16463.t1.intron2;Parent=g16463.t1;
OY776279.1_Linnaemya_vulpina_genome_assembly,_chromosome:_4	AUGUSTUS	CDS	51433498	51433524	0.3	-	0	ID=g16463.t1.CDS3;Parent=g16463.t1;
OY776279.1_Linnaemya_vulpina_genome_assembly,_chromosome:_4	AUGUSTUS	exon	51433498	51433524	.	-	.	ID=g16463.t1.exon3;Parent=g16463.t1;
OY776279.1_Linnaemya_vulpina_genome_assembly,_chromosome:_4	AUGUSTUS	start_codon	51433522	51433524	.	-	0	ID=g16463.t1.start1;Parent=g16463.t1;
OY776279.1_Linnaemya_vulpina_genome_assembly,_chromosome:_4	AUGUSTUS	gene	51455881	51456667	.	-	.	ID=g16464;
OY776279.1_Linnaemya_vulpina_genome_assembly,_chromosome:_4	AUGUSTUS	mRNA	51455881	51456667	0.62	-	.	ID=g16464.t1;Parent=g16464;
OY776279.1_Linnaemya_vulpina_genome_assembly,_chromosome:_4	AUGUSTUS	stop_codon	51455881	51455883	.	-	0	ID=g16464.t1.stop1;Parent=g16464.t1;
OY776279.1_Linnaemya_vulpina_genome_assembly,_chromosome:_4	AUGUSTUS	CDS	51455881	51455904	0.98	-	0	ID=g16464.t1.CDS1;Parent=g16464.t1;
OY776279.1_Linnaemya_vulpina_genome_assembly,_chromosome:_4	AUGUSTUS	exon	51455881	51455904	.	-	.	ID=g16464.t1.exon1;Parent=g16464.t1;
OY776279.1_Linnaemya_vulpina_genome_assembly,_chromosome:_4	AUGUSTUS	intron	51455905	51456004	0.96	-	.	ID=g16464.t1.intron1;Parent=g16464.t1;
OY776279.1_Linnaemya_vulpina_genome_assembly,_chromosome:_4	AUGUSTUS	CDS	51456005	51456155	0.68	-	1	ID=g16464.t1.CDS2;Parent=g16464.t1;
OY776279.1_Linnaemya_vulpina_genome_assembly,_chromosome:_4	AUGUSTUS	exon	51456005	51456155	.	-	.	ID=g16464.t1.exon2;Parent=g16464.t1;
OY776279.1_Linnaemya_vulpina_genome_assembly,_chromosome:_4	AUGUSTUS	intron	51456156	51456362	0.62	-	.	ID=g16464.t1.intron2;Parent=g16464.t1;
OY776279.1_Linnaemya_vulpina_genome_assembly,_chromosome:_4	AUGUSTUS	CDS	51456363	51456667	0.63	-	0	ID=g16464.t1.CDS3;Parent=g16464.t1;
OY776279.1_Linnaemya_vulpina_genome_assembly,_chromosome:_4	AUGUSTUS	exon	51456363	51456667	.	-	.	ID=g16464.t1.exon3;Parent=g16464.t1;
OY776279.1_Linnaemya_vulpina_genome_assembly,_chromosome:_4	AUGUSTUS	start_codon	51456665	51456667	.	-	0	ID=g16464.t1.start1;Parent=g16464.t1;
OY776279.1_Linnaemya_vulpina_genome_assembly,_chromosome:_4	AUGUSTUS	gene	51456980	51460306	.	-	.	ID=g16465;
OY776279.1_Linnaemya_vulpina_genome_assembly,_chromosome:_4	AUGUSTUS	mRNA	51456980	51460306	0.33	-	.	ID=g16465.t1;Parent=g16465;
OY776279.1_Linnaemya_vulpina_genome_assembly,_chromosome:_4	AUGUSTUS	stop_codon	51456980	51456982	.	-	0	ID=g16465.t1.stop1;Parent=g16465.t1;
OY776279.1_Linnaemya_vulpina_genome_assembly,_chromosome:_4	AUGUSTUS	CDS	51456980	51457157	0.74	-	1	ID=g16465.t1.CDS1;Parent=g16465.t1;
OY776279.1_Linnaemya_vulpina_genome_assembly,_chromosome:_4	AUGUSTUS	exon	51456980	51457157	.	-	.	ID=g16465.t1.exon1;Parent=g16465.t1;
OY776279.1_Linnaemya_vulpina_genome_assembly,_chromosome:_4	AUGUSTUS	intron	51457158	51457922	0.74	-	.	ID=g16465.t1.intron1;Parent=g16465.t1;
OY776279.1_Linnaemya_vulpina_genome_assembly,_chromosome:_4	AUGUSTUS	CDS	51457923	51458102	0.84	-	1	ID=g16465.t1.CDS2;Parent=g16465.t1;
OY776279.1_Linnaemya_vulpina_genome_assembly,_chromosome:_4	AUGUSTUS	exon	51457923	51458102	.	-	.	ID=g16465.t1.exon2;Parent=g16465.t1;
OY776279.1_Linnaemya_vulpina_genome_assembly,_chromosome:_4	AUGUSTUS	intron	51458103	51458161	0.99	-	.	ID=g16465.t1.intron2;Parent=g16465.t1;
OY776279.1_Linnaemya_vulpina_genome_assembly,_chromosome:_4	AUGUSTUS	CDS	51458162	51458310	1	-	0	ID=g16465.t1.CDS3;Parent=g16465.t1;
OY776279.1_Linnaemya_vulpina_genome_assembly,_chromosome:_4	AUGUSTUS	exon	51458162	51458310	.	-	.	ID=g16465.t1.exon3;Parent=g16465.t1;
OY776279.1_Linnaemya_vulpina_genome_assembly,_chromosome:_4	AUGUSTUS	intron	51458311	51458387	1	-	.	ID=g16465.t1.intron3;Parent=g16465.t1;
OY776279.1_Linnaemya_vulpina_genome_assembly,_chromosome:_4	AUGUSTUS	CDS	51458388	51458607	0.51	-	1	ID=g16465.t1.CDS4;Parent=g16465.t1;
OY776279.1_Linnaemya_vulpina_genome_assembly,_chromosome:_4	AUGUSTUS	exon	51458388	51458607	.	-	.	ID=g16465.t1.exon4;Parent=g16465.t1;
OY776279.1_Linnaemya_vulpina_genome_assembly,_chromosome:_4	AUGUSTUS	intron	51458608	51460247	0.49	-	.	ID=g16465.t1.intron4;Parent=g16465.t1;
OY776279.1_Linnaemya_vulpina_genome_assembly,_chromosome:_4	AUGUSTUS	CDS	51460248	51460306	0.45	-	0	ID=g16465.t1.CDS5;Parent=g16465.t1;
OY776279.1_Linnaemya_vulpina_genome_assembly,_chromosome:_4	AUGUSTUS	exon	51460248	51460306	.	-	.	ID=g16465.t1.exon5;Parent=g16465.t1;
OY776279.1_Linnaemya_vulpina_genome_assembly,_chromosome:_4	AUGUSTUS	start_codon	51460304	51460306	.	-	0	ID=g16465.t1.start1;Parent=g16465.t1;
OY776279.1_Linnaemya_vulpina_genome_assembly,_chromosome:_4	AUGUSTUS	mRNA	51456980	51458579	0.8	-	.	ID=g16465.t2;Parent=g16465;
OY776279.1_Linnaemya_vulpina_genome_assembly,_chromosome:_4	AUGUSTUS	stop_codon	51456980	51456982	.	-	0	ID=g16465.t2.stop1;Parent=g16465.t2;
OY776279.1_Linnaemya_vulpina_genome_assembly,_chromosome:_4	AUGUSTUS	CDS	51456980	51457157	0.81	-	1	ID=g16465.t2.CDS1;Parent=g16465.t2;
OY776279.1_Linnaemya_vulpina_genome_assembly,_chromosome:_4	AUGUSTUS	exon	51456980	51457157	.	-	.	ID=g16465.t2.exon1;Parent=g16465.t2;
OY776279.1_Linnaemya_vulpina_genome_assembly,_chromosome:_4	AUGUSTUS	intron	51457158	51457922	0.81	-	.	ID=g16465.t2.intron1;Parent=g16465.t2;
OY776279.1_Linnaemya_vulpina_genome_assembly,_chromosome:_4	AUGUSTUS	CDS	51457923	51458102	0.89	-	1	ID=g16465.t2.CDS2;Parent=g16465.t2;
OY776279.1_Linnaemya_vulpina_genome_assembly,_chromosome:_4	AUGUSTUS	exon	51457923	51458102	.	-	.	ID=g16465.t2.exon2;Parent=g16465.t2;
OY776279.1_Linnaemya_vulpina_genome_assembly,_chromosome:_4	AUGUSTUS	intron	51458103	51458161	0.99	-	.	ID=g16465.t2.intron2;Parent=g16465.t2;
OY776279.1_Linnaemya_vulpina_genome_assembly,_chromosome:_4	AUGUSTUS	CDS	51458162	51458310	1	-	0	ID=g16465.t2.CDS3;Parent=g16465.t2;
OY776279.1_Linnaemya_vulpina_genome_assembly,_chromosome:_4	AUGUSTUS	exon	51458162	51458310	.	-	.	ID=g16465.t2.exon3;Parent=g16465.t2;
OY776279.1_Linnaemya_vulpina_genome_assembly,_chromosome:_4	AUGUSTUS	intron	51458311	51458387	1	-	.	ID=g16465.t2.intron3;Parent=g16465.t2;
OY776279.1_Linnaemya_vulpina_genome_assembly,_chromosome:_4	AUGUSTUS	CDS	51458388	51458579	1	-	0	ID=g16465.t2.CDS4;Parent=g16465.t2;
OY776279.1_Linnaemya_vulpina_genome_assembly,_chromosome:_4	AUGUSTUS	exon	51458388	51458579	.	-	.	ID=g16465.t2.exon4;Parent=g16465.t2;
OY776279.1_Linnaemya_vulpina_genome_assembly,_chromosome:_4	AUGUSTUS	start_codon	51458577	51458579	.	-	0	ID=g16465.t2.start1;Parent=g16465.t2;
OY776279.1_Linnaemya_vulpina_genome_assembly,_chromosome:_4	AUGUSTUS	gene	51464247	51464552	.	+	.	ID=g16466;
OY776279.1_Linnaemya_vulpina_genome_assembly,_chromosome:_4	AUGUSTUS	mRNA	51464247	51464552	0.99	+	.	ID=g16466.t1;Parent=g16466;
OY776279.1_Linnaemya_vulpina_genome_assembly,_chromosome:_4	AUGUSTUS	start_codon	51464247	51464249	.	+	0	ID=g16466.t1.start1;Parent=g16466.t1;
OY776279.1_Linnaemya_vulpina_genome_assembly,_chromosome:_4	AUGUSTUS	CDS	51464247	51464552	0.99	+	0	ID=g16466.t1.CDS1;Parent=g16466.t1;
OY776279.1_Linnaemya_vulpina_genome_assembly,_chromosome:_4	AUGUSTUS	exon	51464247	51464552	.	+	.	ID=g16466.t1.exon1;Parent=g16466.t1;
OY776279.1_Linnaemya_vulpina_genome_assembly,_chromosome:_4	AUGUSTUS	stop_codon	51464550	51464552	.	+	0	ID=g16466.t1.stop1;Parent=g16466.t1;
OY776279.1_Linnaemya_vulpina_genome_assembly,_chromosome:_4	AUGUSTUS	mRNA	51464313	51464552	0.5	+	.	ID=g16466.t2;Parent=g16466;
OY776279.1_Linnaemya_vulpina_genome_assembly,_chromosome:_4	AUGUSTUS	start_codon	51464313	51464315	.	+	0	ID=g16466.t2.start1;Parent=g16466.t2;
OY776279.1_Linnaemya_vulpina_genome_assembly,_chromosome:_4	AUGUSTUS	CDS	51464313	51464552	0.5	+	0	ID=g16466.t2.CDS1;Parent=g16466.t2;
OY776279.1_Linnaemya_vulpina_genome_assembly,_chromosome:_4	AUGUSTUS	exon	51464313	51464552	.	+	.	ID=g16466.t2.exon1;Parent=g16466.t2;
OY776279.1_Linnaemya_vulpina_genome_assembly,_chromosome:_4	AUGUSTUS	stop_codon	51464550	51464552	.	+	0	ID=g16466.t2.stop1;Parent=g16466.t2;
OY776279.1_Linnaemya_vulpina_genome_assembly,_chromosome:_4	AUGUSTUS	gene	51464806	51465705	.	+	.	ID=g16467;
OY776279.1_Linnaemya_vulpina_genome_assembly,_chromosome:_4	AUGUSTUS	mRNA	51464806	51465705	0.51	+	.	ID=g16467.t1;Parent=g16467;
OY776279.1_Linnaemya_vulpina_genome_assembly,_chromosome:_4	AUGUSTUS	start_codon	51464806	51464808	.	+	0	ID=g16467.t1.start1;Parent=g16467.t1;
OY776279.1_Linnaemya_vulpina_genome_assembly,_chromosome:_4	AUGUSTUS	CDS	51464806	51465293	0.81	+	0	ID=g16467.t1.CDS1;Parent=g16467.t1;
OY776279.1_Linnaemya_vulpina_genome_assembly,_chromosome:_4	AUGUSTUS	exon	51464806	51465293	.	+	.	ID=g16467.t1.exon1;Parent=g16467.t1;
OY776279.1_Linnaemya_vulpina_genome_assembly,_chromosome:_4	AUGUSTUS	intron	51465294	51465602	0.56	+	.	ID=g16467.t1.intron1;Parent=g16467.t1;
OY776279.1_Linnaemya_vulpina_genome_assembly,_chromosome:_4	AUGUSTUS	CDS	51465603	51465705	1	+	1	ID=g16467.t1.CDS2;Parent=g16467.t1;
OY776279.1_Linnaemya_vulpina_genome_assembly,_chromosome:_4	AUGUSTUS	exon	51465603	51465705	.	+	.	ID=g16467.t1.exon2;Parent=g16467.t1;
OY776279.1_Linnaemya_vulpina_genome_assembly,_chromosome:_4	AUGUSTUS	stop_codon	51465703	51465705	.	+	0	ID=g16467.t1.stop1;Parent=g16467.t1;
OY776279.1_Linnaemya_vulpina_genome_assembly,_chromosome:_4	AUGUSTUS	gene	51471263	51473032	.	+	.	ID=g16468;
OY776279.1_Linnaemya_vulpina_genome_assembly,_chromosome:_4	AUGUSTUS	mRNA	51471263	51473032	1	+	.	ID=g16468.t1;Parent=g16468;
OY776279.1_Linnaemya_vulpina_genome_assembly,_chromosome:_4	AUGUSTUS	start_codon	51471263	51471265	.	+	0	ID=g16468.t1.start1;Parent=g16468.t1;
OY776279.1_Linnaemya_vulpina_genome_assembly,_chromosome:_4	AUGUSTUS	CDS	51471263	51471353	1	+	0	ID=g16468.t1.CDS1;Parent=g16468.t1;
OY776279.1_Linnaemya_vulpina_genome_assembly,_chromosome:_4	AUGUSTUS	exon	51471263	51471353	.	+	.	ID=g16468.t1.exon1;Parent=g16468.t1;
OY776279.1_Linnaemya_vulpina_genome_assembly,_chromosome:_4	AUGUSTUS	intron	51471354	51472775	1	+	.	ID=g16468.t1.intron1;Parent=g16468.t1;
OY776279.1_Linnaemya_vulpina_genome_assembly,_chromosome:_4	AUGUSTUS	CDS	51472776	51473032	1	+	2	ID=g16468.t1.CDS2;Parent=g16468.t1;
OY776279.1_Linnaemya_vulpina_genome_assembly,_chromosome:_4	AUGUSTUS	exon	51472776	51473032	.	+	.	ID=g16468.t1.exon2;Parent=g16468.t1;
OY776279.1_Linnaemya_vulpina_genome_assembly,_chromosome:_4	AUGUSTUS	stop_codon	51473030	51473032	.	+	0	ID=g16468.t1.stop1;Parent=g16468.t1;
OY776279.1_Linnaemya_vulpina_genome_assembly,_chromosome:_4	AUGUSTUS	gene	51556800	51557282	.	+	.	ID=g16469;
OY776279.1_Linnaemya_vulpina_genome_assembly,_chromosome:_4	AUGUSTUS	mRNA	51556800	51557282	0.99	+	.	ID=g16469.t1;Parent=g16469;
OY776279.1_Linnaemya_vulpina_genome_assembly,_chromosome:_4	AUGUSTUS	start_codon	51556800	51556802	.	+	0	ID=g16469.t1.start1;Parent=g16469.t1;
OY776279.1_Linnaemya_vulpina_genome_assembly,_chromosome:_4	AUGUSTUS	CDS	51556800	51556818	1	+	0	ID=g16469.t1.CDS1;Parent=g16469.t1;
OY776279.1_Linnaemya_vulpina_genome_assembly,_chromosome:_4	AUGUSTUS	exon	51556800	51556818	.	+	.	ID=g16469.t1.exon1;Parent=g16469.t1;
OY776279.1_Linnaemya_vulpina_genome_assembly,_chromosome:_4	AUGUSTUS	intron	51556819	51556881	0.99	+	.	ID=g16469.t1.intron1;Parent=g16469.t1;
OY776279.1_Linnaemya_vulpina_genome_assembly,_chromosome:_4	AUGUSTUS	CDS	51556882	51557282	0.99	+	2	ID=g16469.t1.CDS2;Parent=g16469.t1;
OY776279.1_Linnaemya_vulpina_genome_assembly,_chromosome:_4	AUGUSTUS	exon	51556882	51557282	.	+	.	ID=g16469.t1.exon2;Parent=g16469.t1;
OY776279.1_Linnaemya_vulpina_genome_assembly,_chromosome:_4	AUGUSTUS	stop_codon	51557280	51557282	.	+	0	ID=g16469.t1.stop1;Parent=g16469.t1;
OY776279.1_Linnaemya_vulpina_genome_assembly,_chromosome:_4	AUGUSTUS	gene	51572678	51573832	.	-	.	ID=g16470;
OY776279.1_Linnaemya_vulpina_genome_assembly,_chromosome:_4	AUGUSTUS	mRNA	51572678	51573832	1	-	.	ID=g16470.t1;Parent=g16470;
OY776279.1_Linnaemya_vulpina_genome_assembly,_chromosome:_4	AUGUSTUS	stop_codon	51572678	51572680	.	-	0	ID=g16470.t1.stop1;Parent=g16470.t1;
OY776279.1_Linnaemya_vulpina_genome_assembly,_chromosome:_4	AUGUSTUS	CDS	51572678	51573832	1	-	0	ID=g16470.t1.CDS1;Parent=g16470.t1;
OY776279.1_Linnaemya_vulpina_genome_assembly,_chromosome:_4	AUGUSTUS	exon	51572678	51573832	.	-	.	ID=g16470.t1.exon1;Parent=g16470.t1;
OY776279.1_Linnaemya_vulpina_genome_assembly,_chromosome:_4	AUGUSTUS	start_codon	51573830	51573832	.	-	0	ID=g16470.t1.start1;Parent=g16470.t1;
OY776279.1_Linnaemya_vulpina_genome_assembly,_chromosome:_4	AUGUSTUS	gene	51596048	51596855	.	-	.	ID=g16471;
OY776279.1_Linnaemya_vulpina_genome_assembly,_chromosome:_4	AUGUSTUS	mRNA	51596048	51596855	0.95	-	.	ID=g16471.t1;Parent=g16471;
OY776279.1_Linnaemya_vulpina_genome_assembly,_chromosome:_4	AUGUSTUS	stop_codon	51596048	51596050	.	-	0	ID=g16471.t1.stop1;Parent=g16471.t1;
OY776279.1_Linnaemya_vulpina_genome_assembly,_chromosome:_4	AUGUSTUS	CDS	51596048	51596185	0.97	-	0	ID=g16471.t1.CDS1;Parent=g16471.t1;
OY776279.1_Linnaemya_vulpina_genome_assembly,_chromosome:_4	AUGUSTUS	exon	51596048	51596185	.	-	.	ID=g16471.t1.exon1;Parent=g16471.t1;
OY776279.1_Linnaemya_vulpina_genome_assembly,_chromosome:_4	AUGUSTUS	intron	51596186	51596444	0.95	-	.	ID=g16471.t1.intron1;Parent=g16471.t1;
OY776279.1_Linnaemya_vulpina_genome_assembly,_chromosome:_4	AUGUSTUS	CDS	51596445	51596855	0.95	-	0	ID=g16471.t1.CDS2;Parent=g16471.t1;
OY776279.1_Linnaemya_vulpina_genome_assembly,_chromosome:_4	AUGUSTUS	exon	51596445	51596855	.	-	.	ID=g16471.t1.exon2;Parent=g16471.t1;
OY776279.1_Linnaemya_vulpina_genome_assembly,_chromosome:_4	AUGUSTUS	start_codon	51596853	51596855	.	-	0	ID=g16471.t1.start1;Parent=g16471.t1;
OY776279.1_Linnaemya_vulpina_genome_assembly,_chromosome:_4	AUGUSTUS	mRNA	51596048	51596768	0.78	-	.	ID=g16471.t2;Parent=g16471;
OY776279.1_Linnaemya_vulpina_genome_assembly,_chromosome:_4	AUGUSTUS	stop_codon	51596048	51596050	.	-	0	ID=g16471.t2.stop1;Parent=g16471.t2;
OY776279.1_Linnaemya_vulpina_genome_assembly,_chromosome:_4	AUGUSTUS	CDS	51596048	51596185	0.9	-	0	ID=g16471.t2.CDS1;Parent=g16471.t2;
OY776279.1_Linnaemya_vulpina_genome_assembly,_chromosome:_4	AUGUSTUS	exon	51596048	51596185	.	-	.	ID=g16471.t2.exon1;Parent=g16471.t2;
OY776279.1_Linnaemya_vulpina_genome_assembly,_chromosome:_4	AUGUSTUS	intron	51596186	51596444	0.78	-	.	ID=g16471.t2.intron1;Parent=g16471.t2;
OY776279.1_Linnaemya_vulpina_genome_assembly,_chromosome:_4	AUGUSTUS	CDS	51596445	51596768	0.78	-	0	ID=g16471.t2.CDS2;Parent=g16471.t2;
OY776279.1_Linnaemya_vulpina_genome_assembly,_chromosome:_4	AUGUSTUS	exon	51596445	51596768	.	-	.	ID=g16471.t2.exon2;Parent=g16471.t2;
OY776279.1_Linnaemya_vulpina_genome_assembly,_chromosome:_4	AUGUSTUS	start_codon	51596766	51596768	.	-	0	ID=g16471.t2.start1;Parent=g16471.t2;
OY776279.1_Linnaemya_vulpina_genome_assembly,_chromosome:_4	AUGUSTUS	gene	51660999	51665953	.	+	.	ID=g16472;
OY776279.1_Linnaemya_vulpina_genome_assembly,_chromosome:_4	AUGUSTUS	mRNA	51660999	51665953	0.73	+	.	ID=g16472.t1;Parent=g16472;
OY776279.1_Linnaemya_vulpina_genome_assembly,_chromosome:_4	AUGUSTUS	start_codon	51660999	51661001	.	+	0	ID=g16472.t1.start1;Parent=g16472.t1;
OY776279.1_Linnaemya_vulpina_genome_assembly,_chromosome:_4	AUGUSTUS	CDS	51660999	51661005	0.73	+	0	ID=g16472.t1.CDS1;Parent=g16472.t1;
OY776279.1_Linnaemya_vulpina_genome_assembly,_chromosome:_4	AUGUSTUS	exon	51660999	51661005	.	+	.	ID=g16472.t1.exon1;Parent=g16472.t1;
OY776279.1_Linnaemya_vulpina_genome_assembly,_chromosome:_4	AUGUSTUS	intron	51661006	51664866	0.73	+	.	ID=g16472.t1.intron1;Parent=g16472.t1;
OY776279.1_Linnaemya_vulpina_genome_assembly,_chromosome:_4	AUGUSTUS	CDS	51664867	51665468	1	+	2	ID=g16472.t1.CDS2;Parent=g16472.t1;
OY776279.1_Linnaemya_vulpina_genome_assembly,_chromosome:_4	AUGUSTUS	exon	51664867	51665468	.	+	.	ID=g16472.t1.exon2;Parent=g16472.t1;
OY776279.1_Linnaemya_vulpina_genome_assembly,_chromosome:_4	AUGUSTUS	intron	51665469	51665536	1	+	.	ID=g16472.t1.intron2;Parent=g16472.t1;
OY776279.1_Linnaemya_vulpina_genome_assembly,_chromosome:_4	AUGUSTUS	CDS	51665537	51665953	1	+	0	ID=g16472.t1.CDS3;Parent=g16472.t1;
OY776279.1_Linnaemya_vulpina_genome_assembly,_chromosome:_4	AUGUSTUS	exon	51665537	51665953	.	+	.	ID=g16472.t1.exon3;Parent=g16472.t1;
OY776279.1_Linnaemya_vulpina_genome_assembly,_chromosome:_4	AUGUSTUS	stop_codon	51665951	51665953	.	+	0	ID=g16472.t1.stop1;Parent=g16472.t1;
OY776279.1_Linnaemya_vulpina_genome_assembly,_chromosome:_4	AUGUSTUS	gene	51670712	51670993	.	-	.	ID=g16473;
OY776279.1_Linnaemya_vulpina_genome_assembly,_chromosome:_4	AUGUSTUS	mRNA	51670712	51670993	0.87	-	.	ID=g16473.t1;Parent=g16473;
OY776279.1_Linnaemya_vulpina_genome_assembly,_chromosome:_4	AUGUSTUS	stop_codon	51670712	51670714	.	-	0	ID=g16473.t1.stop1;Parent=g16473.t1;
OY776279.1_Linnaemya_vulpina_genome_assembly,_chromosome:_4	AUGUSTUS	CDS	51670712	51670993	0.87	-	0	ID=g16473.t1.CDS1;Parent=g16473.t1;
OY776279.1_Linnaemya_vulpina_genome_assembly,_chromosome:_4	AUGUSTUS	exon	51670712	51670993	.	-	.	ID=g16473.t1.exon1;Parent=g16473.t1;
OY776279.1_Linnaemya_vulpina_genome_assembly,_chromosome:_4	AUGUSTUS	start_codon	51670991	51670993	.	-	0	ID=g16473.t1.start1;Parent=g16473.t1;
OY776279.1_Linnaemya_vulpina_genome_assembly,_chromosome:_4	AUGUSTUS	gene	51768374	51771573	.	+	.	ID=g16474;
OY776279.1_Linnaemya_vulpina_genome_assembly,_chromosome:_4	AUGUSTUS	mRNA	51768374	51771573	0.56	+	.	ID=g16474.t1;Parent=g16474;
OY776279.1_Linnaemya_vulpina_genome_assembly,_chromosome:_4	AUGUSTUS	start_codon	51768374	51768376	.	+	0	ID=g16474.t1.start1;Parent=g16474.t1;
OY776279.1_Linnaemya_vulpina_genome_assembly,_chromosome:_4	AUGUSTUS	CDS	51768374	51768385	0.56	+	0	ID=g16474.t1.CDS1;Parent=g16474.t1;
OY776279.1_Linnaemya_vulpina_genome_assembly,_chromosome:_4	AUGUSTUS	exon	51768374	51768385	.	+	.	ID=g16474.t1.exon1;Parent=g16474.t1;
OY776279.1_Linnaemya_vulpina_genome_assembly,_chromosome:_4	AUGUSTUS	intron	51768386	51769561	0.56	+	.	ID=g16474.t1.intron1;Parent=g16474.t1;
OY776279.1_Linnaemya_vulpina_genome_assembly,_chromosome:_4	AUGUSTUS	CDS	51769562	51769921	1	+	0	ID=g16474.t1.CDS2;Parent=g16474.t1;
OY776279.1_Linnaemya_vulpina_genome_assembly,_chromosome:_4	AUGUSTUS	exon	51769562	51769921	.	+	.	ID=g16474.t1.exon2;Parent=g16474.t1;
OY776279.1_Linnaemya_vulpina_genome_assembly,_chromosome:_4	AUGUSTUS	intron	51769922	51769983	1	+	.	ID=g16474.t1.intron2;Parent=g16474.t1;
OY776279.1_Linnaemya_vulpina_genome_assembly,_chromosome:_4	AUGUSTUS	CDS	51769984	51770163	1	+	0	ID=g16474.t1.CDS3;Parent=g16474.t1;
OY776279.1_Linnaemya_vulpina_genome_assembly,_chromosome:_4	AUGUSTUS	exon	51769984	51770163	.	+	.	ID=g16474.t1.exon3;Parent=g16474.t1;
OY776279.1_Linnaemya_vulpina_genome_assembly,_chromosome:_4	AUGUSTUS	intron	51770164	51771194	1	+	.	ID=g16474.t1.intron3;Parent=g16474.t1;
OY776279.1_Linnaemya_vulpina_genome_assembly,_chromosome:_4	AUGUSTUS	CDS	51771195	51771302	1	+	0	ID=g16474.t1.CDS4;Parent=g16474.t1;
OY776279.1_Linnaemya_vulpina_genome_assembly,_chromosome:_4	AUGUSTUS	exon	51771195	51771302	.	+	.	ID=g16474.t1.exon4;Parent=g16474.t1;
OY776279.1_Linnaemya_vulpina_genome_assembly,_chromosome:_4	AUGUSTUS	intron	51771303	51771360	1	+	.	ID=g16474.t1.intron4;Parent=g16474.t1;
OY776279.1_Linnaemya_vulpina_genome_assembly,_chromosome:_4	AUGUSTUS	CDS	51771361	51771573	1	+	0	ID=g16474.t1.CDS5;Parent=g16474.t1;
OY776279.1_Linnaemya_vulpina_genome_assembly,_chromosome:_4	AUGUSTUS	exon	51771361	51771573	.	+	.	ID=g16474.t1.exon5;Parent=g16474.t1;
OY776279.1_Linnaemya_vulpina_genome_assembly,_chromosome:_4	AUGUSTUS	stop_codon	51771571	51771573	.	+	0	ID=g16474.t1.stop1;Parent=g16474.t1;
OY776279.1_Linnaemya_vulpina_genome_assembly,_chromosome:_4	AUGUSTUS	gene	51779419	51781527	.	-	.	ID=g16475;
OY776279.1_Linnaemya_vulpina_genome_assembly,_chromosome:_4	AUGUSTUS	mRNA	51779419	51781527	0.55	-	.	ID=g16475.t1;Parent=g16475;
OY776279.1_Linnaemya_vulpina_genome_assembly,_chromosome:_4	AUGUSTUS	stop_codon	51779419	51779421	.	-	0	ID=g16475.t1.stop1;Parent=g16475.t1;
OY776279.1_Linnaemya_vulpina_genome_assembly,_chromosome:_4	AUGUSTUS	CDS	51779419	51779805	0.64	-	0	ID=g16475.t1.CDS1;Parent=g16475.t1;
OY776279.1_Linnaemya_vulpina_genome_assembly,_chromosome:_4	AUGUSTUS	exon	51779419	51779805	.	-	.	ID=g16475.t1.exon1;Parent=g16475.t1;
OY776279.1_Linnaemya_vulpina_genome_assembly,_chromosome:_4	AUGUSTUS	intron	51779806	51781512	0.66	-	.	ID=g16475.t1.intron1;Parent=g16475.t1;
OY776279.1_Linnaemya_vulpina_genome_assembly,_chromosome:_4	AUGUSTUS	CDS	51781513	51781527	0.66	-	0	ID=g16475.t1.CDS2;Parent=g16475.t1;
OY776279.1_Linnaemya_vulpina_genome_assembly,_chromosome:_4	AUGUSTUS	exon	51781513	51781527	.	-	.	ID=g16475.t1.exon2;Parent=g16475.t1;
OY776279.1_Linnaemya_vulpina_genome_assembly,_chromosome:_4	AUGUSTUS	start_codon	51781525	51781527	.	-	0	ID=g16475.t1.start1;Parent=g16475.t1;
OY776279.1_Linnaemya_vulpina_genome_assembly,_chromosome:_4	AUGUSTUS	gene	51820666	51825655	.	-	.	ID=g16476;
OY776279.1_Linnaemya_vulpina_genome_assembly,_chromosome:_4	AUGUSTUS	mRNA	51820666	51825655	0.09	-	.	ID=g16476.t1;Parent=g16476;
OY776279.1_Linnaemya_vulpina_genome_assembly,_chromosome:_4	AUGUSTUS	stop_codon	51820666	51820668	.	-	0	ID=g16476.t1.stop1;Parent=g16476.t1;
OY776279.1_Linnaemya_vulpina_genome_assembly,_chromosome:_4	AUGUSTUS	CDS	51820666	51820692	0.76	-	0	ID=g16476.t1.CDS1;Parent=g16476.t1;
OY776279.1_Linnaemya_vulpina_genome_assembly,_chromosome:_4	AUGUSTUS	exon	51820666	51820692	.	-	.	ID=g16476.t1.exon1;Parent=g16476.t1;
OY776279.1_Linnaemya_vulpina_genome_assembly,_chromosome:_4	AUGUSTUS	intron	51820693	51820741	0.75	-	.	ID=g16476.t1.intron1;Parent=g16476.t1;
OY776279.1_Linnaemya_vulpina_genome_assembly,_chromosome:_4	AUGUSTUS	CDS	51820742	51820902	0.47	-	2	ID=g16476.t1.CDS2;Parent=g16476.t1;
OY776279.1_Linnaemya_vulpina_genome_assembly,_chromosome:_4	AUGUSTUS	exon	51820742	51820902	.	-	.	ID=g16476.t1.exon2;Parent=g16476.t1;
OY776279.1_Linnaemya_vulpina_genome_assembly,_chromosome:_4	AUGUSTUS	intron	51820903	51820970	0.48	-	.	ID=g16476.t1.intron2;Parent=g16476.t1;
OY776279.1_Linnaemya_vulpina_genome_assembly,_chromosome:_4	AUGUSTUS	CDS	51820971	51821309	0.61	-	2	ID=g16476.t1.CDS3;Parent=g16476.t1;
OY776279.1_Linnaemya_vulpina_genome_assembly,_chromosome:_4	AUGUSTUS	exon	51820971	51821309	.	-	.	ID=g16476.t1.exon3;Parent=g16476.t1;
OY776279.1_Linnaemya_vulpina_genome_assembly,_chromosome:_4	AUGUSTUS	intron	51821310	51821442	0.61	-	.	ID=g16476.t1.intron3;Parent=g16476.t1;
OY776279.1_Linnaemya_vulpina_genome_assembly,_chromosome:_4	AUGUSTUS	CDS	51821443	51823782	0.48	-	2	ID=g16476.t1.CDS4;Parent=g16476.t1;
OY776279.1_Linnaemya_vulpina_genome_assembly,_chromosome:_4	AUGUSTUS	exon	51821443	51823782	.	-	.	ID=g16476.t1.exon4;Parent=g16476.t1;
OY776279.1_Linnaemya_vulpina_genome_assembly,_chromosome:_4	AUGUSTUS	intron	51823783	51824288	0.7	-	.	ID=g16476.t1.intron4;Parent=g16476.t1;
OY776279.1_Linnaemya_vulpina_genome_assembly,_chromosome:_4	AUGUSTUS	CDS	51824289	51824430	0.7	-	0	ID=g16476.t1.CDS5;Parent=g16476.t1;
OY776279.1_Linnaemya_vulpina_genome_assembly,_chromosome:_4	AUGUSTUS	exon	51824289	51824430	.	-	.	ID=g16476.t1.exon5;Parent=g16476.t1;
OY776279.1_Linnaemya_vulpina_genome_assembly,_chromosome:_4	AUGUSTUS	intron	51824431	51824964	0.78	-	.	ID=g16476.t1.intron5;Parent=g16476.t1;
OY776279.1_Linnaemya_vulpina_genome_assembly,_chromosome:_4	AUGUSTUS	CDS	51824965	51825305	0.81	-	2	ID=g16476.t1.CDS6;Parent=g16476.t1;
OY776279.1_Linnaemya_vulpina_genome_assembly,_chromosome:_4	AUGUSTUS	exon	51824965	51825305	.	-	.	ID=g16476.t1.exon6;Parent=g16476.t1;
OY776279.1_Linnaemya_vulpina_genome_assembly,_chromosome:_4	AUGUSTUS	intron	51825306	51825375	0.98	-	.	ID=g16476.t1.intron6;Parent=g16476.t1;
OY776279.1_Linnaemya_vulpina_genome_assembly,_chromosome:_4	AUGUSTUS	CDS	51825376	51825655	0.6	-	0	ID=g16476.t1.CDS7;Parent=g16476.t1;
OY776279.1_Linnaemya_vulpina_genome_assembly,_chromosome:_4	AUGUSTUS	exon	51825376	51825655	.	-	.	ID=g16476.t1.exon7;Parent=g16476.t1;
OY776279.1_Linnaemya_vulpina_genome_assembly,_chromosome:_4	AUGUSTUS	start_codon	51825653	51825655	.	-	0	ID=g16476.t1.start1;Parent=g16476.t1;
OY776279.1_Linnaemya_vulpina_genome_assembly,_chromosome:_4	AUGUSTUS	gene	51888866	51894073	.	+	.	ID=g16477;
OY776279.1_Linnaemya_vulpina_genome_assembly,_chromosome:_4	AUGUSTUS	mRNA	51888866	51894073	0.55	+	.	ID=g16477.t1;Parent=g16477;
OY776279.1_Linnaemya_vulpina_genome_assembly,_chromosome:_4	AUGUSTUS	start_codon	51888866	51888868	.	+	0	ID=g16477.t1.start1;Parent=g16477.t1;
OY776279.1_Linnaemya_vulpina_genome_assembly,_chromosome:_4	AUGUSTUS	CDS	51888866	51889414	1	+	0	ID=g16477.t1.CDS1;Parent=g16477.t1;
OY776279.1_Linnaemya_vulpina_genome_assembly,_chromosome:_4	AUGUSTUS	exon	51888866	51889414	.	+	.	ID=g16477.t1.exon1;Parent=g16477.t1;
OY776279.1_Linnaemya_vulpina_genome_assembly,_chromosome:_4	AUGUSTUS	intron	51889415	51889531	1	+	.	ID=g16477.t1.intron1;Parent=g16477.t1;
OY776279.1_Linnaemya_vulpina_genome_assembly,_chromosome:_4	AUGUSTUS	CDS	51889532	51889777	0.56	+	0	ID=g16477.t1.CDS2;Parent=g16477.t1;
OY776279.1_Linnaemya_vulpina_genome_assembly,_chromosome:_4	AUGUSTUS	exon	51889532	51889777	.	+	.	ID=g16477.t1.exon2;Parent=g16477.t1;
OY776279.1_Linnaemya_vulpina_genome_assembly,_chromosome:_4	AUGUSTUS	intron	51889778	51889954	0.55	+	.	ID=g16477.t1.intron2;Parent=g16477.t1;
OY776279.1_Linnaemya_vulpina_genome_assembly,_chromosome:_4	AUGUSTUS	CDS	51889955	51894073	0.55	+	0	ID=g16477.t1.CDS3;Parent=g16477.t1;
OY776279.1_Linnaemya_vulpina_genome_assembly,_chromosome:_4	AUGUSTUS	exon	51889955	51894073	.	+	.	ID=g16477.t1.exon3;Parent=g16477.t1;
OY776279.1_Linnaemya_vulpina_genome_assembly,_chromosome:_4	AUGUSTUS	stop_codon	51894071	51894073	.	+	0	ID=g16477.t1.stop1;Parent=g16477.t1;
OY776279.1_Linnaemya_vulpina_genome_assembly,_chromosome:_4	AUGUSTUS	gene	51895693	51900297	.	+	.	ID=g16478;
OY776279.1_Linnaemya_vulpina_genome_assembly,_chromosome:_4	AUGUSTUS	mRNA	51895693	51900297	0.47	+	.	ID=g16478.t1;Parent=g16478;
OY776279.1_Linnaemya_vulpina_genome_assembly,_chromosome:_4	AUGUSTUS	start_codon	51895693	51895695	.	+	0	ID=g16478.t1.start1;Parent=g16478.t1;
OY776279.1_Linnaemya_vulpina_genome_assembly,_chromosome:_4	AUGUSTUS	CDS	51895693	51896001	0.97	+	0	ID=g16478.t1.CDS1;Parent=g16478.t1;
OY776279.1_Linnaemya_vulpina_genome_assembly,_chromosome:_4	AUGUSTUS	exon	51895693	51896001	.	+	.	ID=g16478.t1.exon1;Parent=g16478.t1;
OY776279.1_Linnaemya_vulpina_genome_assembly,_chromosome:_4	AUGUSTUS	intron	51896002	51896760	1	+	.	ID=g16478.t1.intron1;Parent=g16478.t1;
OY776279.1_Linnaemya_vulpina_genome_assembly,_chromosome:_4	AUGUSTUS	CDS	51896761	51897151	0.81	+	0	ID=g16478.t1.CDS2;Parent=g16478.t1;
OY776279.1_Linnaemya_vulpina_genome_assembly,_chromosome:_4	AUGUSTUS	exon	51896761	51897151	.	+	.	ID=g16478.t1.exon2;Parent=g16478.t1;
OY776279.1_Linnaemya_vulpina_genome_assembly,_chromosome:_4	AUGUSTUS	intron	51897152	51900115	0.5	+	.	ID=g16478.t1.intron2;Parent=g16478.t1;
OY776279.1_Linnaemya_vulpina_genome_assembly,_chromosome:_4	AUGUSTUS	CDS	51900116	51900297	0.55	+	2	ID=g16478.t1.CDS3;Parent=g16478.t1;
OY776279.1_Linnaemya_vulpina_genome_assembly,_chromosome:_4	AUGUSTUS	exon	51900116	51900297	.	+	.	ID=g16478.t1.exon3;Parent=g16478.t1;
OY776279.1_Linnaemya_vulpina_genome_assembly,_chromosome:_4	AUGUSTUS	stop_codon	51900295	51900297	.	+	0	ID=g16478.t1.stop1;Parent=g16478.t1;
OY776279.1_Linnaemya_vulpina_genome_assembly,_chromosome:_4	AUGUSTUS	gene	51936274	51941462	.	+	.	ID=g16479;
OY776279.1_Linnaemya_vulpina_genome_assembly,_chromosome:_4	AUGUSTUS	mRNA	51936274	51941462	0.27	+	.	ID=g16479.t1;Parent=g16479;
OY776279.1_Linnaemya_vulpina_genome_assembly,_chromosome:_4	AUGUSTUS	start_codon	51936274	51936276	.	+	0	ID=g16479.t1.start1;Parent=g16479.t1;
OY776279.1_Linnaemya_vulpina_genome_assembly,_chromosome:_4	AUGUSTUS	CDS	51936274	51936822	1	+	0	ID=g16479.t1.CDS1;Parent=g16479.t1;
OY776279.1_Linnaemya_vulpina_genome_assembly,_chromosome:_4	AUGUSTUS	exon	51936274	51936822	.	+	.	ID=g16479.t1.exon1;Parent=g16479.t1;
OY776279.1_Linnaemya_vulpina_genome_assembly,_chromosome:_4	AUGUSTUS	intron	51936823	51936939	1	+	.	ID=g16479.t1.intron1;Parent=g16479.t1;
OY776279.1_Linnaemya_vulpina_genome_assembly,_chromosome:_4	AUGUSTUS	CDS	51936940	51937185	0.47	+	0	ID=g16479.t1.CDS2;Parent=g16479.t1;
OY776279.1_Linnaemya_vulpina_genome_assembly,_chromosome:_4	AUGUSTUS	exon	51936940	51937185	.	+	.	ID=g16479.t1.exon2;Parent=g16479.t1;
OY776279.1_Linnaemya_vulpina_genome_assembly,_chromosome:_4	AUGUSTUS	intron	51937186	51937362	0.45	+	.	ID=g16479.t1.intron2;Parent=g16479.t1;
OY776279.1_Linnaemya_vulpina_genome_assembly,_chromosome:_4	AUGUSTUS	CDS	51937363	51938335	0.37	+	0	ID=g16479.t1.CDS3;Parent=g16479.t1;
OY776279.1_Linnaemya_vulpina_genome_assembly,_chromosome:_4	AUGUSTUS	exon	51937363	51938335	.	+	.	ID=g16479.t1.exon3;Parent=g16479.t1;
OY776279.1_Linnaemya_vulpina_genome_assembly,_chromosome:_4	AUGUSTUS	intron	51938336	51941280	0.61	+	.	ID=g16479.t1.intron3;Parent=g16479.t1;
OY776279.1_Linnaemya_vulpina_genome_assembly,_chromosome:_4	AUGUSTUS	CDS	51941281	51941462	0.73	+	2	ID=g16479.t1.CDS4;Parent=g16479.t1;
OY776279.1_Linnaemya_vulpina_genome_assembly,_chromosome:_4	AUGUSTUS	exon	51941281	51941462	.	+	.	ID=g16479.t1.exon4;Parent=g16479.t1;
OY776279.1_Linnaemya_vulpina_genome_assembly,_chromosome:_4	AUGUSTUS	stop_codon	51941460	51941462	.	+	0	ID=g16479.t1.stop1;Parent=g16479.t1;
OY776279.1_Linnaemya_vulpina_genome_assembly,_chromosome:_4	AUGUSTUS	gene	51961927	51962181	.	-	.	ID=g16480;
OY776279.1_Linnaemya_vulpina_genome_assembly,_chromosome:_4	AUGUSTUS	mRNA	51961927	51962181	0.91	-	.	ID=g16480.t1;Parent=g16480;
OY776279.1_Linnaemya_vulpina_genome_assembly,_chromosome:_4	AUGUSTUS	stop_codon	51961927	51961929	.	-	0	ID=g16480.t1.stop1;Parent=g16480.t1;
OY776279.1_Linnaemya_vulpina_genome_assembly,_chromosome:_4	AUGUSTUS	CDS	51961927	51962181	0.91	-	0	ID=g16480.t1.CDS1;Parent=g16480.t1;
OY776279.1_Linnaemya_vulpina_genome_assembly,_chromosome:_4	AUGUSTUS	exon	51961927	51962181	.	-	.	ID=g16480.t1.exon1;Parent=g16480.t1;
OY776279.1_Linnaemya_vulpina_genome_assembly,_chromosome:_4	AUGUSTUS	start_codon	51962179	51962181	.	-	0	ID=g16480.t1.start1;Parent=g16480.t1;
OY776279.1_Linnaemya_vulpina_genome_assembly,_chromosome:_4	AUGUSTUS	gene	51968839	51969093	.	-	.	ID=g16481;
OY776279.1_Linnaemya_vulpina_genome_assembly,_chromosome:_4	AUGUSTUS	mRNA	51968839	51969093	0.81	-	.	ID=g16481.t1;Parent=g16481;
OY776279.1_Linnaemya_vulpina_genome_assembly,_chromosome:_4	AUGUSTUS	stop_codon	51968839	51968841	.	-	0	ID=g16481.t1.stop1;Parent=g16481.t1;
OY776279.1_Linnaemya_vulpina_genome_assembly,_chromosome:_4	AUGUSTUS	CDS	51968839	51969093	0.81	-	0	ID=g16481.t1.CDS1;Parent=g16481.t1;
OY776279.1_Linnaemya_vulpina_genome_assembly,_chromosome:_4	AUGUSTUS	exon	51968839	51969093	.	-	.	ID=g16481.t1.exon1;Parent=g16481.t1;
OY776279.1_Linnaemya_vulpina_genome_assembly,_chromosome:_4	AUGUSTUS	start_codon	51969091	51969093	.	-	0	ID=g16481.t1.start1;Parent=g16481.t1;
OY776279.1_Linnaemya_vulpina_genome_assembly,_chromosome:_4	AUGUSTUS	gene	51998406	51999314	.	+	.	ID=g16482;
OY776279.1_Linnaemya_vulpina_genome_assembly,_chromosome:_4	AUGUSTUS	mRNA	51998406	51999314	1	+	.	ID=g16482.t1;Parent=g16482;
OY776279.1_Linnaemya_vulpina_genome_assembly,_chromosome:_4	AUGUSTUS	start_codon	51998406	51998408	.	+	0	ID=g16482.t1.start1;Parent=g16482.t1;
OY776279.1_Linnaemya_vulpina_genome_assembly,_chromosome:_4	AUGUSTUS	CDS	51998406	51999314	1	+	0	ID=g16482.t1.CDS1;Parent=g16482.t1;
OY776279.1_Linnaemya_vulpina_genome_assembly,_chromosome:_4	AUGUSTUS	exon	51998406	51999314	.	+	.	ID=g16482.t1.exon1;Parent=g16482.t1;
OY776279.1_Linnaemya_vulpina_genome_assembly,_chromosome:_4	AUGUSTUS	stop_codon	51999312	51999314	.	+	0	ID=g16482.t1.stop1;Parent=g16482.t1;
OY776279.1_Linnaemya_vulpina_genome_assembly,_chromosome:_4	AUGUSTUS	gene	51999540	52003495	.	+	.	ID=g16483;
OY776279.1_Linnaemya_vulpina_genome_assembly,_chromosome:_4	AUGUSTUS	mRNA	51999540	52000307	0.99	+	.	ID=g16483.t1;Parent=g16483;
OY776279.1_Linnaemya_vulpina_genome_assembly,_chromosome:_4	AUGUSTUS	start_codon	51999540	51999542	.	+	0	ID=g16483.t1.start1;Parent=g16483.t1;
OY776279.1_Linnaemya_vulpina_genome_assembly,_chromosome:_4	AUGUSTUS	CDS	51999540	52000307	0.99	+	0	ID=g16483.t1.CDS1;Parent=g16483.t1;
OY776279.1_Linnaemya_vulpina_genome_assembly,_chromosome:_4	AUGUSTUS	exon	51999540	52000307	.	+	.	ID=g16483.t1.exon1;Parent=g16483.t1;
OY776279.1_Linnaemya_vulpina_genome_assembly,_chromosome:_4	AUGUSTUS	stop_codon	52000305	52000307	.	+	0	ID=g16483.t1.stop1;Parent=g16483.t1;
OY776279.1_Linnaemya_vulpina_genome_assembly,_chromosome:_4	AUGUSTUS	mRNA	51999540	52003495	0.21	+	.	ID=g16483.t2;Parent=g16483;
OY776279.1_Linnaemya_vulpina_genome_assembly,_chromosome:_4	AUGUSTUS	start_codon	51999540	51999542	.	+	0	ID=g16483.t2.start1;Parent=g16483.t2;
OY776279.1_Linnaemya_vulpina_genome_assembly,_chromosome:_4	AUGUSTUS	CDS	51999540	52000046	0.71	+	0	ID=g16483.t2.CDS1;Parent=g16483.t2;
OY776279.1_Linnaemya_vulpina_genome_assembly,_chromosome:_4	AUGUSTUS	exon	51999540	52000046	.	+	.	ID=g16483.t2.exon1;Parent=g16483.t2;
OY776279.1_Linnaemya_vulpina_genome_assembly,_chromosome:_4	AUGUSTUS	intron	52000047	52001791	0.48	+	.	ID=g16483.t2.intron1;Parent=g16483.t2;
OY776279.1_Linnaemya_vulpina_genome_assembly,_chromosome:_4	AUGUSTUS	CDS	52001792	52002296	0.39	+	0	ID=g16483.t2.CDS2;Parent=g16483.t2;
OY776279.1_Linnaemya_vulpina_genome_assembly,_chromosome:_4	AUGUSTUS	exon	52001792	52002296	.	+	.	ID=g16483.t2.exon2;Parent=g16483.t2;
OY776279.1_Linnaemya_vulpina_genome_assembly,_chromosome:_4	AUGUSTUS	intron	52002297	52003346	0.26	+	.	ID=g16483.t2.intron2;Parent=g16483.t2;
OY776279.1_Linnaemya_vulpina_genome_assembly,_chromosome:_4	AUGUSTUS	CDS	52003347	52003495	0.31	+	2	ID=g16483.t2.CDS3;Parent=g16483.t2;
OY776279.1_Linnaemya_vulpina_genome_assembly,_chromosome:_4	AUGUSTUS	exon	52003347	52003495	.	+	.	ID=g16483.t2.exon3;Parent=g16483.t2;
OY776279.1_Linnaemya_vulpina_genome_assembly,_chromosome:_4	AUGUSTUS	stop_codon	52003493	52003495	.	+	0	ID=g16483.t2.stop1;Parent=g16483.t2;
OY776279.1_Linnaemya_vulpina_genome_assembly,_chromosome:_4	AUGUSTUS	mRNA	52000751	52003495	0.63	+	.	ID=g16483.t3;Parent=g16483;
OY776279.1_Linnaemya_vulpina_genome_assembly,_chromosome:_4	AUGUSTUS	start_codon	52000751	52000753	.	+	0	ID=g16483.t3.start1;Parent=g16483.t3;
OY776279.1_Linnaemya_vulpina_genome_assembly,_chromosome:_4	AUGUSTUS	CDS	52000751	52003495	0.63	+	0	ID=g16483.t3.CDS1;Parent=g16483.t3;
OY776279.1_Linnaemya_vulpina_genome_assembly,_chromosome:_4	AUGUSTUS	exon	52000751	52003495	.	+	.	ID=g16483.t3.exon1;Parent=g16483.t3;
OY776279.1_Linnaemya_vulpina_genome_assembly,_chromosome:_4	AUGUSTUS	stop_codon	52003493	52003495	.	+	0	ID=g16483.t3.stop1;Parent=g16483.t3;
OY776279.1_Linnaemya_vulpina_genome_assembly,_chromosome:_4	AUGUSTUS	gene	52100258	52100875	.	+	.	ID=g16484;
OY776279.1_Linnaemya_vulpina_genome_assembly,_chromosome:_4	AUGUSTUS	mRNA	52100258	52100875	0.88	+	.	ID=g16484.t1;Parent=g16484;
OY776279.1_Linnaemya_vulpina_genome_assembly,_chromosome:_4	AUGUSTUS	start_codon	52100258	52100260	.	+	0	ID=g16484.t1.start1;Parent=g16484.t1;
OY776279.1_Linnaemya_vulpina_genome_assembly,_chromosome:_4	AUGUSTUS	CDS	52100258	52100875	0.88	+	0	ID=g16484.t1.CDS1;Parent=g16484.t1;
OY776279.1_Linnaemya_vulpina_genome_assembly,_chromosome:_4	AUGUSTUS	exon	52100258	52100875	.	+	.	ID=g16484.t1.exon1;Parent=g16484.t1;
OY776279.1_Linnaemya_vulpina_genome_assembly,_chromosome:_4	AUGUSTUS	stop_codon	52100873	52100875	.	+	0	ID=g16484.t1.stop1;Parent=g16484.t1;
OY776279.1_Linnaemya_vulpina_genome_assembly,_chromosome:_4	AUGUSTUS	gene	52133862	52134221	.	-	.	ID=g16485;
OY776279.1_Linnaemya_vulpina_genome_assembly,_chromosome:_4	AUGUSTUS	mRNA	52133862	52134221	0.92	-	.	ID=g16485.t1;Parent=g16485;
OY776279.1_Linnaemya_vulpina_genome_assembly,_chromosome:_4	AUGUSTUS	stop_codon	52133862	52133864	.	-	0	ID=g16485.t1.stop1;Parent=g16485.t1;
OY776279.1_Linnaemya_vulpina_genome_assembly,_chromosome:_4	AUGUSTUS	CDS	52133862	52134221	0.92	-	0	ID=g16485.t1.CDS1;Parent=g16485.t1;
OY776279.1_Linnaemya_vulpina_genome_assembly,_chromosome:_4	AUGUSTUS	exon	52133862	52134221	.	-	.	ID=g16485.t1.exon1;Parent=g16485.t1;
OY776279.1_Linnaemya_vulpina_genome_assembly,_chromosome:_4	AUGUSTUS	start_codon	52134219	52134221	.	-	0	ID=g16485.t1.start1;Parent=g16485.t1;
OY776279.1_Linnaemya_vulpina_genome_assembly,_chromosome:_4	AUGUSTUS	gene	52134576	52136788	.	-	.	ID=g16486;
OY776279.1_Linnaemya_vulpina_genome_assembly,_chromosome:_4	AUGUSTUS	mRNA	52134576	52136788	0.65	-	.	ID=g16486.t1;Parent=g16486;
OY776279.1_Linnaemya_vulpina_genome_assembly,_chromosome:_4	AUGUSTUS	stop_codon	52134576	52134578	.	-	0	ID=g16486.t1.stop1;Parent=g16486.t1;
OY776279.1_Linnaemya_vulpina_genome_assembly,_chromosome:_4	AUGUSTUS	CDS	52134576	52135030	0.97	-	2	ID=g16486.t1.CDS1;Parent=g16486.t1;
OY776279.1_Linnaemya_vulpina_genome_assembly,_chromosome:_4	AUGUSTUS	exon	52134576	52135030	.	-	.	ID=g16486.t1.exon1;Parent=g16486.t1;
OY776279.1_Linnaemya_vulpina_genome_assembly,_chromosome:_4	AUGUSTUS	intron	52135031	52135734	1	-	.	ID=g16486.t1.intron1;Parent=g16486.t1;
OY776279.1_Linnaemya_vulpina_genome_assembly,_chromosome:_4	AUGUSTUS	CDS	52135735	52136024	0.83	-	1	ID=g16486.t1.CDS2;Parent=g16486.t1;
OY776279.1_Linnaemya_vulpina_genome_assembly,_chromosome:_4	AUGUSTUS	exon	52135735	52136024	.	-	.	ID=g16486.t1.exon2;Parent=g16486.t1;
OY776279.1_Linnaemya_vulpina_genome_assembly,_chromosome:_4	AUGUSTUS	intron	52136025	52136098	0.8	-	.	ID=g16486.t1.intron2;Parent=g16486.t1;
OY776279.1_Linnaemya_vulpina_genome_assembly,_chromosome:_4	AUGUSTUS	CDS	52136099	52136365	0.78	-	1	ID=g16486.t1.CDS3;Parent=g16486.t1;
OY776279.1_Linnaemya_vulpina_genome_assembly,_chromosome:_4	AUGUSTUS	exon	52136099	52136365	.	-	.	ID=g16486.t1.exon3;Parent=g16486.t1;
OY776279.1_Linnaemya_vulpina_genome_assembly,_chromosome:_4	AUGUSTUS	intron	52136366	52136459	0.78	-	.	ID=g16486.t1.intron3;Parent=g16486.t1;
OY776279.1_Linnaemya_vulpina_genome_assembly,_chromosome:_4	AUGUSTUS	CDS	52136460	52136788	0.93	-	0	ID=g16486.t1.CDS4;Parent=g16486.t1;
OY776279.1_Linnaemya_vulpina_genome_assembly,_chromosome:_4	AUGUSTUS	exon	52136460	52136788	.	-	.	ID=g16486.t1.exon4;Parent=g16486.t1;
OY776279.1_Linnaemya_vulpina_genome_assembly,_chromosome:_4	AUGUSTUS	start_codon	52136786	52136788	.	-	0	ID=g16486.t1.start1;Parent=g16486.t1;
OY776279.1_Linnaemya_vulpina_genome_assembly,_chromosome:_4	AUGUSTUS	gene	52136926	52137243	.	-	.	ID=g16487;
OY776279.1_Linnaemya_vulpina_genome_assembly,_chromosome:_4	AUGUSTUS	mRNA	52136926	52137243	1	-	.	ID=g16487.t1;Parent=g16487;
OY776279.1_Linnaemya_vulpina_genome_assembly,_chromosome:_4	AUGUSTUS	stop_codon	52136926	52136928	.	-	0	ID=g16487.t1.stop1;Parent=g16487.t1;
OY776279.1_Linnaemya_vulpina_genome_assembly,_chromosome:_4	AUGUSTUS	CDS	52136926	52137243	1	-	0	ID=g16487.t1.CDS1;Parent=g16487.t1;
OY776279.1_Linnaemya_vulpina_genome_assembly,_chromosome:_4	AUGUSTUS	exon	52136926	52137243	.	-	.	ID=g16487.t1.exon1;Parent=g16487.t1;
OY776279.1_Linnaemya_vulpina_genome_assembly,_chromosome:_4	AUGUSTUS	start_codon	52137241	52137243	.	-	0	ID=g16487.t1.start1;Parent=g16487.t1;
OY776279.1_Linnaemya_vulpina_genome_assembly,_chromosome:_4	AUGUSTUS	gene	52137667	52138857	.	-	.	ID=g16488;
OY776279.1_Linnaemya_vulpina_genome_assembly,_chromosome:_4	AUGUSTUS	mRNA	52137667	52138857	0.08	-	.	ID=g16488.t1;Parent=g16488;
OY776279.1_Linnaemya_vulpina_genome_assembly,_chromosome:_4	AUGUSTUS	stop_codon	52137667	52137669	.	-	0	ID=g16488.t1.stop1;Parent=g16488.t1;
OY776279.1_Linnaemya_vulpina_genome_assembly,_chromosome:_4	AUGUSTUS	CDS	52137667	52138103	0.39	-	2	ID=g16488.t1.CDS1;Parent=g16488.t1;
OY776279.1_Linnaemya_vulpina_genome_assembly,_chromosome:_4	AUGUSTUS	exon	52137667	52138103	.	-	.	ID=g16488.t1.exon1;Parent=g16488.t1;
OY776279.1_Linnaemya_vulpina_genome_assembly,_chromosome:_4	AUGUSTUS	intron	52138104	52138337	0.16	-	.	ID=g16488.t1.intron1;Parent=g16488.t1;
OY776279.1_Linnaemya_vulpina_genome_assembly,_chromosome:_4	AUGUSTUS	CDS	52138338	52138857	0.23	-	0	ID=g16488.t1.CDS2;Parent=g16488.t1;
OY776279.1_Linnaemya_vulpina_genome_assembly,_chromosome:_4	AUGUSTUS	exon	52138338	52138857	.	-	.	ID=g16488.t1.exon2;Parent=g16488.t1;
OY776279.1_Linnaemya_vulpina_genome_assembly,_chromosome:_4	AUGUSTUS	start_codon	52138855	52138857	.	-	0	ID=g16488.t1.start1;Parent=g16488.t1;
OY776279.1_Linnaemya_vulpina_genome_assembly,_chromosome:_4	AUGUSTUS	gene	52137667	52139705	.	-	.	ID=g16489;
OY776279.1_Linnaemya_vulpina_genome_assembly,_chromosome:_4	AUGUSTUS	mRNA	52138953	52139705	0.99	-	.	ID=g16489.t1;Parent=g16489;
OY776279.1_Linnaemya_vulpina_genome_assembly,_chromosome:_4	AUGUSTUS	stop_codon	52138953	52138955	.	-	0	ID=g16489.t1.stop1;Parent=g16489.t1;
OY776279.1_Linnaemya_vulpina_genome_assembly,_chromosome:_4	AUGUSTUS	CDS	52138953	52139705	0.99	-	0	ID=g16489.t1.CDS1;Parent=g16489.t1;
OY776279.1_Linnaemya_vulpina_genome_assembly,_chromosome:_4	AUGUSTUS	exon	52138953	52139705	.	-	.	ID=g16489.t1.exon1;Parent=g16489.t1;
OY776279.1_Linnaemya_vulpina_genome_assembly,_chromosome:_4	AUGUSTUS	start_codon	52139703	52139705	.	-	0	ID=g16489.t1.start1;Parent=g16489.t1;
OY776279.1_Linnaemya_vulpina_genome_assembly,_chromosome:_4	AUGUSTUS	mRNA	52137667	52139705	0.28	-	.	ID=g16489.t2;Parent=g16489;
OY776279.1_Linnaemya_vulpina_genome_assembly,_chromosome:_4	AUGUSTUS	stop_codon	52137667	52137669	.	-	0	ID=g16489.t2.stop1;Parent=g16489.t2;
OY776279.1_Linnaemya_vulpina_genome_assembly,_chromosome:_4	AUGUSTUS	CDS	52137667	52138033	0.4	-	1	ID=g16489.t2.CDS1;Parent=g16489.t2;
OY776279.1_Linnaemya_vulpina_genome_assembly,_chromosome:_4	AUGUSTUS	exon	52137667	52138033	.	-	.	ID=g16489.t2.exon1;Parent=g16489.t2;
OY776279.1_Linnaemya_vulpina_genome_assembly,_chromosome:_4	AUGUSTUS	intron	52138034	52139388	0.37	-	.	ID=g16489.t2.intron1;Parent=g16489.t2;
OY776279.1_Linnaemya_vulpina_genome_assembly,_chromosome:_4	AUGUSTUS	CDS	52139389	52139705	0.37	-	0	ID=g16489.t2.CDS2;Parent=g16489.t2;
OY776279.1_Linnaemya_vulpina_genome_assembly,_chromosome:_4	AUGUSTUS	exon	52139389	52139705	.	-	.	ID=g16489.t2.exon2;Parent=g16489.t2;
OY776279.1_Linnaemya_vulpina_genome_assembly,_chromosome:_4	AUGUSTUS	start_codon	52139703	52139705	.	-	0	ID=g16489.t2.start1;Parent=g16489.t2;
OY776279.1_Linnaemya_vulpina_genome_assembly,_chromosome:_4	AUGUSTUS	gene	52161747	52169737	.	+	.	ID=g16490;
OY776279.1_Linnaemya_vulpina_genome_assembly,_chromosome:_4	AUGUSTUS	mRNA	52161747	52169737	0.82	+	.	ID=g16490.t1;Parent=g16490;
OY776279.1_Linnaemya_vulpina_genome_assembly,_chromosome:_4	AUGUSTUS	start_codon	52161747	52161749	.	+	0	ID=g16490.t1.start1;Parent=g16490.t1;
OY776279.1_Linnaemya_vulpina_genome_assembly,_chromosome:_4	AUGUSTUS	CDS	52161747	52161947	0.82	+	0	ID=g16490.t1.CDS1;Parent=g16490.t1;
OY776279.1_Linnaemya_vulpina_genome_assembly,_chromosome:_4	AUGUSTUS	exon	52161747	52161947	.	+	.	ID=g16490.t1.exon1;Parent=g16490.t1;
OY776279.1_Linnaemya_vulpina_genome_assembly,_chromosome:_4	AUGUSTUS	intron	52161948	52168762	0.96	+	.	ID=g16490.t1.intron1;Parent=g16490.t1;
OY776279.1_Linnaemya_vulpina_genome_assembly,_chromosome:_4	AUGUSTUS	CDS	52168763	52169737	1	+	0	ID=g16490.t1.CDS2;Parent=g16490.t1;
OY776279.1_Linnaemya_vulpina_genome_assembly,_chromosome:_4	AUGUSTUS	exon	52168763	52169737	.	+	.	ID=g16490.t1.exon2;Parent=g16490.t1;
OY776279.1_Linnaemya_vulpina_genome_assembly,_chromosome:_4	AUGUSTUS	stop_codon	52169735	52169737	.	+	0	ID=g16490.t1.stop1;Parent=g16490.t1;
OY776279.1_Linnaemya_vulpina_genome_assembly,_chromosome:_4	AUGUSTUS	gene	52171965	52172204	.	+	.	ID=g16491;
OY776279.1_Linnaemya_vulpina_genome_assembly,_chromosome:_4	AUGUSTUS	mRNA	52171965	52172204	0.42	+	.	ID=g16491.t1;Parent=g16491;
OY776279.1_Linnaemya_vulpina_genome_assembly,_chromosome:_4	AUGUSTUS	start_codon	52171965	52171967	.	+	0	ID=g16491.t1.start1;Parent=g16491.t1;
OY776279.1_Linnaemya_vulpina_genome_assembly,_chromosome:_4	AUGUSTUS	CDS	52171965	52172204	0.42	+	0	ID=g16491.t1.CDS1;Parent=g16491.t1;
OY776279.1_Linnaemya_vulpina_genome_assembly,_chromosome:_4	AUGUSTUS	exon	52171965	52172204	.	+	.	ID=g16491.t1.exon1;Parent=g16491.t1;
OY776279.1_Linnaemya_vulpina_genome_assembly,_chromosome:_4	AUGUSTUS	stop_codon	52172202	52172204	.	+	0	ID=g16491.t1.stop1;Parent=g16491.t1;
OY776279.1_Linnaemya_vulpina_genome_assembly,_chromosome:_4	AUGUSTUS	gene	52172361	52173169	.	+	.	ID=g16492;
OY776279.1_Linnaemya_vulpina_genome_assembly,_chromosome:_4	AUGUSTUS	mRNA	52172361	52172750	0.6	+	.	ID=g16492.t1;Parent=g16492;
OY776279.1_Linnaemya_vulpina_genome_assembly,_chromosome:_4	AUGUSTUS	start_codon	52172361	52172363	.	+	0	ID=g16492.t1.start1;Parent=g16492.t1;
OY776279.1_Linnaemya_vulpina_genome_assembly,_chromosome:_4	AUGUSTUS	CDS	52172361	52172750	0.6	+	0	ID=g16492.t1.CDS1;Parent=g16492.t1;
OY776279.1_Linnaemya_vulpina_genome_assembly,_chromosome:_4	AUGUSTUS	exon	52172361	52172750	.	+	.	ID=g16492.t1.exon1;Parent=g16492.t1;
OY776279.1_Linnaemya_vulpina_genome_assembly,_chromosome:_4	AUGUSTUS	stop_codon	52172748	52172750	.	+	0	ID=g16492.t1.stop1;Parent=g16492.t1;
OY776279.1_Linnaemya_vulpina_genome_assembly,_chromosome:_4	AUGUSTUS	mRNA	52172722	52173169	0.68	+	.	ID=g16492.t2;Parent=g16492;
OY776279.1_Linnaemya_vulpina_genome_assembly,_chromosome:_4	AUGUSTUS	start_codon	52172722	52172724	.	+	0	ID=g16492.t2.start1;Parent=g16492.t2;
OY776279.1_Linnaemya_vulpina_genome_assembly,_chromosome:_4	AUGUSTUS	CDS	52172722	52172795	0.7	+	0	ID=g16492.t2.CDS1;Parent=g16492.t2;
OY776279.1_Linnaemya_vulpina_genome_assembly,_chromosome:_4	AUGUSTUS	exon	52172722	52172795	.	+	.	ID=g16492.t2.exon1;Parent=g16492.t2;
OY776279.1_Linnaemya_vulpina_genome_assembly,_chromosome:_4	AUGUSTUS	intron	52172796	52172904	0.68	+	.	ID=g16492.t2.intron1;Parent=g16492.t2;
OY776279.1_Linnaemya_vulpina_genome_assembly,_chromosome:_4	AUGUSTUS	CDS	52172905	52173169	0.84	+	1	ID=g16492.t2.CDS2;Parent=g16492.t2;
OY776279.1_Linnaemya_vulpina_genome_assembly,_chromosome:_4	AUGUSTUS	exon	52172905	52173169	.	+	.	ID=g16492.t2.exon2;Parent=g16492.t2;
OY776279.1_Linnaemya_vulpina_genome_assembly,_chromosome:_4	AUGUSTUS	stop_codon	52173167	52173169	.	+	0	ID=g16492.t2.stop1;Parent=g16492.t2;
OY776279.1_Linnaemya_vulpina_genome_assembly,_chromosome:_4	AUGUSTUS	gene	52204764	52204979	.	-	.	ID=g16493;
OY776279.1_Linnaemya_vulpina_genome_assembly,_chromosome:_4	AUGUSTUS	mRNA	52204764	52204979	0.64	-	.	ID=g16493.t1;Parent=g16493;
OY776279.1_Linnaemya_vulpina_genome_assembly,_chromosome:_4	AUGUSTUS	stop_codon	52204764	52204766	.	-	0	ID=g16493.t1.stop1;Parent=g16493.t1;
OY776279.1_Linnaemya_vulpina_genome_assembly,_chromosome:_4	AUGUSTUS	CDS	52204764	52204979	0.64	-	0	ID=g16493.t1.CDS1;Parent=g16493.t1;
OY776279.1_Linnaemya_vulpina_genome_assembly,_chromosome:_4	AUGUSTUS	exon	52204764	52204979	.	-	.	ID=g16493.t1.exon1;Parent=g16493.t1;
OY776279.1_Linnaemya_vulpina_genome_assembly,_chromosome:_4	AUGUSTUS	start_codon	52204977	52204979	.	-	0	ID=g16493.t1.start1;Parent=g16493.t1;
OY776279.1_Linnaemya_vulpina_genome_assembly,_chromosome:_4	AUGUSTUS	gene	52211988	52212885	.	-	.	ID=g16494;
OY776279.1_Linnaemya_vulpina_genome_assembly,_chromosome:_4	AUGUSTUS	mRNA	52211988	52212885	0.52	-	.	ID=g16494.t1;Parent=g16494;
OY776279.1_Linnaemya_vulpina_genome_assembly,_chromosome:_4	AUGUSTUS	stop_codon	52211988	52211990	.	-	0	ID=g16494.t1.stop1;Parent=g16494.t1;
OY776279.1_Linnaemya_vulpina_genome_assembly,_chromosome:_4	AUGUSTUS	CDS	52211988	52212625	0.54	-	2	ID=g16494.t1.CDS1;Parent=g16494.t1;
OY776279.1_Linnaemya_vulpina_genome_assembly,_chromosome:_4	AUGUSTUS	exon	52211988	52212625	.	-	.	ID=g16494.t1.exon1;Parent=g16494.t1;
OY776279.1_Linnaemya_vulpina_genome_assembly,_chromosome:_4	AUGUSTUS	intron	52212626	52212824	0.54	-	.	ID=g16494.t1.intron1;Parent=g16494.t1;
OY776279.1_Linnaemya_vulpina_genome_assembly,_chromosome:_4	AUGUSTUS	CDS	52212825	52212885	0.52	-	0	ID=g16494.t1.CDS2;Parent=g16494.t1;
OY776279.1_Linnaemya_vulpina_genome_assembly,_chromosome:_4	AUGUSTUS	exon	52212825	52212885	.	-	.	ID=g16494.t1.exon2;Parent=g16494.t1;
OY776279.1_Linnaemya_vulpina_genome_assembly,_chromosome:_4	AUGUSTUS	start_codon	52212883	52212885	.	-	0	ID=g16494.t1.start1;Parent=g16494.t1;
OY776279.1_Linnaemya_vulpina_genome_assembly,_chromosome:_4	AUGUSTUS	gene	52214751	52215644	.	+	.	ID=g16495;
OY776279.1_Linnaemya_vulpina_genome_assembly,_chromosome:_4	AUGUSTUS	mRNA	52214751	52215644	0.96	+	.	ID=g16495.t1;Parent=g16495;
OY776279.1_Linnaemya_vulpina_genome_assembly,_chromosome:_4	AUGUSTUS	start_codon	52214751	52214753	.	+	0	ID=g16495.t1.start1;Parent=g16495.t1;
OY776279.1_Linnaemya_vulpina_genome_assembly,_chromosome:_4	AUGUSTUS	CDS	52214751	52214761	1	+	0	ID=g16495.t1.CDS1;Parent=g16495.t1;
OY776279.1_Linnaemya_vulpina_genome_assembly,_chromosome:_4	AUGUSTUS	exon	52214751	52214761	.	+	.	ID=g16495.t1.exon1;Parent=g16495.t1;
OY776279.1_Linnaemya_vulpina_genome_assembly,_chromosome:_4	AUGUSTUS	intron	52214762	52214846	1	+	.	ID=g16495.t1.intron1;Parent=g16495.t1;
OY776279.1_Linnaemya_vulpina_genome_assembly,_chromosome:_4	AUGUSTUS	CDS	52214847	52215033	1	+	1	ID=g16495.t1.CDS2;Parent=g16495.t1;
OY776279.1_Linnaemya_vulpina_genome_assembly,_chromosome:_4	AUGUSTUS	exon	52214847	52215033	.	+	.	ID=g16495.t1.exon2;Parent=g16495.t1;
OY776279.1_Linnaemya_vulpina_genome_assembly,_chromosome:_4	AUGUSTUS	intron	52215034	52215099	1	+	.	ID=g16495.t1.intron2;Parent=g16495.t1;
OY776279.1_Linnaemya_vulpina_genome_assembly,_chromosome:_4	AUGUSTUS	CDS	52215100	52215262	0.96	+	0	ID=g16495.t1.CDS3;Parent=g16495.t1;
OY776279.1_Linnaemya_vulpina_genome_assembly,_chromosome:_4	AUGUSTUS	exon	52215100	52215262	.	+	.	ID=g16495.t1.exon3;Parent=g16495.t1;
OY776279.1_Linnaemya_vulpina_genome_assembly,_chromosome:_4	AUGUSTUS	intron	52215263	52215324	0.96	+	.	ID=g16495.t1.intron3;Parent=g16495.t1;
OY776279.1_Linnaemya_vulpina_genome_assembly,_chromosome:_4	AUGUSTUS	CDS	52215325	52215644	0.96	+	2	ID=g16495.t1.CDS4;Parent=g16495.t1;
OY776279.1_Linnaemya_vulpina_genome_assembly,_chromosome:_4	AUGUSTUS	exon	52215325	52215644	.	+	.	ID=g16495.t1.exon4;Parent=g16495.t1;
OY776279.1_Linnaemya_vulpina_genome_assembly,_chromosome:_4	AUGUSTUS	stop_codon	52215642	52215644	.	+	0	ID=g16495.t1.stop1;Parent=g16495.t1;
OY776279.1_Linnaemya_vulpina_genome_assembly,_chromosome:_4	AUGUSTUS	gene	52279167	52279868	.	+	.	ID=g16496;
OY776279.1_Linnaemya_vulpina_genome_assembly,_chromosome:_4	AUGUSTUS	mRNA	52279167	52279868	0.94	+	.	ID=g16496.t1;Parent=g16496;
OY776279.1_Linnaemya_vulpina_genome_assembly,_chromosome:_4	AUGUSTUS	start_codon	52279167	52279169	.	+	0	ID=g16496.t1.start1;Parent=g16496.t1;
OY776279.1_Linnaemya_vulpina_genome_assembly,_chromosome:_4	AUGUSTUS	CDS	52279167	52279382	0.94	+	0	ID=g16496.t1.CDS1;Parent=g16496.t1;
OY776279.1_Linnaemya_vulpina_genome_assembly,_chromosome:_4	AUGUSTUS	exon	52279167	52279382	.	+	.	ID=g16496.t1.exon1;Parent=g16496.t1;
OY776279.1_Linnaemya_vulpina_genome_assembly,_chromosome:_4	AUGUSTUS	intron	52279383	52279436	0.94	+	.	ID=g16496.t1.intron1;Parent=g16496.t1;
OY776279.1_Linnaemya_vulpina_genome_assembly,_chromosome:_4	AUGUSTUS	CDS	52279437	52279868	0.94	+	0	ID=g16496.t1.CDS2;Parent=g16496.t1;
OY776279.1_Linnaemya_vulpina_genome_assembly,_chromosome:_4	AUGUSTUS	exon	52279437	52279868	.	+	.	ID=g16496.t1.exon2;Parent=g16496.t1;
OY776279.1_Linnaemya_vulpina_genome_assembly,_chromosome:_4	AUGUSTUS	stop_codon	52279866	52279868	.	+	0	ID=g16496.t1.stop1;Parent=g16496.t1;
OY776279.1_Linnaemya_vulpina_genome_assembly,_chromosome:_4	AUGUSTUS	gene	52304295	52313328	.	+	.	ID=g16497;
OY776279.1_Linnaemya_vulpina_genome_assembly,_chromosome:_4	AUGUSTUS	mRNA	52304295	52313328	0.68	+	.	ID=g16497.t1;Parent=g16497;
OY776279.1_Linnaemya_vulpina_genome_assembly,_chromosome:_4	AUGUSTUS	start_codon	52304295	52304297	.	+	0	ID=g16497.t1.start1;Parent=g16497.t1;
OY776279.1_Linnaemya_vulpina_genome_assembly,_chromosome:_4	AUGUSTUS	CDS	52304295	52304402	0.91	+	0	ID=g16497.t1.CDS1;Parent=g16497.t1;
OY776279.1_Linnaemya_vulpina_genome_assembly,_chromosome:_4	AUGUSTUS	exon	52304295	52304402	.	+	.	ID=g16497.t1.exon1;Parent=g16497.t1;
OY776279.1_Linnaemya_vulpina_genome_assembly,_chromosome:_4	AUGUSTUS	intron	52304403	52304990	0.84	+	.	ID=g16497.t1.intron1;Parent=g16497.t1;
OY776279.1_Linnaemya_vulpina_genome_assembly,_chromosome:_4	AUGUSTUS	CDS	52304991	52305147	0.83	+	0	ID=g16497.t1.CDS2;Parent=g16497.t1;
OY776279.1_Linnaemya_vulpina_genome_assembly,_chromosome:_4	AUGUSTUS	exon	52304991	52305147	.	+	.	ID=g16497.t1.exon2;Parent=g16497.t1;
OY776279.1_Linnaemya_vulpina_genome_assembly,_chromosome:_4	AUGUSTUS	intron	52305148	52305219	0.72	+	.	ID=g16497.t1.intron2;Parent=g16497.t1;
OY776279.1_Linnaemya_vulpina_genome_assembly,_chromosome:_4	AUGUSTUS	CDS	52305220	52305537	0.73	+	2	ID=g16497.t1.CDS3;Parent=g16497.t1;
OY776279.1_Linnaemya_vulpina_genome_assembly,_chromosome:_4	AUGUSTUS	exon	52305220	52305537	.	+	.	ID=g16497.t1.exon3;Parent=g16497.t1;
OY776279.1_Linnaemya_vulpina_genome_assembly,_chromosome:_4	AUGUSTUS	intron	52305538	52310861	0.88	+	.	ID=g16497.t1.intron3;Parent=g16497.t1;
OY776279.1_Linnaemya_vulpina_genome_assembly,_chromosome:_4	AUGUSTUS	CDS	52310862	52311136	1	+	2	ID=g16497.t1.CDS4;Parent=g16497.t1;
OY776279.1_Linnaemya_vulpina_genome_assembly,_chromosome:_4	AUGUSTUS	exon	52310862	52311136	.	+	.	ID=g16497.t1.exon4;Parent=g16497.t1;
OY776279.1_Linnaemya_vulpina_genome_assembly,_chromosome:_4	AUGUSTUS	intron	52311137	52312878	1	+	.	ID=g16497.t1.intron4;Parent=g16497.t1;
OY776279.1_Linnaemya_vulpina_genome_assembly,_chromosome:_4	AUGUSTUS	CDS	52312879	52313017	1	+	0	ID=g16497.t1.CDS5;Parent=g16497.t1;
OY776279.1_Linnaemya_vulpina_genome_assembly,_chromosome:_4	AUGUSTUS	exon	52312879	52313017	.	+	.	ID=g16497.t1.exon5;Parent=g16497.t1;
OY776279.1_Linnaemya_vulpina_genome_assembly,_chromosome:_4	AUGUSTUS	intron	52313018	52313128	1	+	.	ID=g16497.t1.intron5;Parent=g16497.t1;
OY776279.1_Linnaemya_vulpina_genome_assembly,_chromosome:_4	AUGUSTUS	CDS	52313129	52313328	1	+	2	ID=g16497.t1.CDS6;Parent=g16497.t1;
OY776279.1_Linnaemya_vulpina_genome_assembly,_chromosome:_4	AUGUSTUS	exon	52313129	52313328	.	+	.	ID=g16497.t1.exon6;Parent=g16497.t1;
OY776279.1_Linnaemya_vulpina_genome_assembly,_chromosome:_4	AUGUSTUS	stop_codon	52313326	52313328	.	+	0	ID=g16497.t1.stop1;Parent=g16497.t1;
OY776279.1_Linnaemya_vulpina_genome_assembly,_chromosome:_4	AUGUSTUS	mRNA	52304295	52313328	0.66	+	.	ID=g16497.t2;Parent=g16497;
OY776279.1_Linnaemya_vulpina_genome_assembly,_chromosome:_4	AUGUSTUS	start_codon	52304295	52304297	.	+	0	ID=g16497.t2.start1;Parent=g16497.t2;
OY776279.1_Linnaemya_vulpina_genome_assembly,_chromosome:_4	AUGUSTUS	CDS	52304295	52304402	0.92	+	0	ID=g16497.t2.CDS1;Parent=g16497.t2;
OY776279.1_Linnaemya_vulpina_genome_assembly,_chromosome:_4	AUGUSTUS	exon	52304295	52304402	.	+	.	ID=g16497.t2.exon1;Parent=g16497.t2;
OY776279.1_Linnaemya_vulpina_genome_assembly,_chromosome:_4	AUGUSTUS	intron	52304403	52304990	0.88	+	.	ID=g16497.t2.intron1;Parent=g16497.t2;
OY776279.1_Linnaemya_vulpina_genome_assembly,_chromosome:_4	AUGUSTUS	CDS	52304991	52305147	0.88	+	0	ID=g16497.t2.CDS2;Parent=g16497.t2;
OY776279.1_Linnaemya_vulpina_genome_assembly,_chromosome:_4	AUGUSTUS	exon	52304991	52305147	.	+	.	ID=g16497.t2.exon2;Parent=g16497.t2;
OY776279.1_Linnaemya_vulpina_genome_assembly,_chromosome:_4	AUGUSTUS	intron	52305148	52305219	0.7	+	.	ID=g16497.t2.intron2;Parent=g16497.t2;
OY776279.1_Linnaemya_vulpina_genome_assembly,_chromosome:_4	AUGUSTUS	CDS	52305220	52305537	0.71	+	2	ID=g16497.t2.CDS3;Parent=g16497.t2;
OY776279.1_Linnaemya_vulpina_genome_assembly,_chromosome:_4	AUGUSTUS	exon	52305220	52305537	.	+	.	ID=g16497.t2.exon3;Parent=g16497.t2;
OY776279.1_Linnaemya_vulpina_genome_assembly,_chromosome:_4	AUGUSTUS	intron	52305538	52310861	0.78	+	.	ID=g16497.t2.intron3;Parent=g16497.t2;
OY776279.1_Linnaemya_vulpina_genome_assembly,_chromosome:_4	AUGUSTUS	CDS	52310862	52311136	1	+	2	ID=g16497.t2.CDS4;Parent=g16497.t2;
OY776279.1_Linnaemya_vulpina_genome_assembly,_chromosome:_4	AUGUSTUS	exon	52310862	52311136	.	+	.	ID=g16497.t2.exon4;Parent=g16497.t2;
OY776279.1_Linnaemya_vulpina_genome_assembly,_chromosome:_4	AUGUSTUS	intron	52311137	52312878	1	+	.	ID=g16497.t2.intron4;Parent=g16497.t2;
OY776279.1_Linnaemya_vulpina_genome_assembly,_chromosome:_4	AUGUSTUS	CDS	52312879	52313017	1	+	0	ID=g16497.t2.CDS5;Parent=g16497.t2;
OY776279.1_Linnaemya_vulpina_genome_assembly,_chromosome:_4	AUGUSTUS	exon	52312879	52313017	.	+	.	ID=g16497.t2.exon5;Parent=g16497.t2;
OY776279.1_Linnaemya_vulpina_genome_assembly,_chromosome:_4	AUGUSTUS	intron	52313018	52313098	1	+	.	ID=g16497.t2.intron5;Parent=g16497.t2;
OY776279.1_Linnaemya_vulpina_genome_assembly,_chromosome:_4	AUGUSTUS	CDS	52313099	52313328	1	+	2	ID=g16497.t2.CDS6;Parent=g16497.t2;
OY776279.1_Linnaemya_vulpina_genome_assembly,_chromosome:_4	AUGUSTUS	exon	52313099	52313328	.	+	.	ID=g16497.t2.exon6;Parent=g16497.t2;
OY776279.1_Linnaemya_vulpina_genome_assembly,_chromosome:_4	AUGUSTUS	stop_codon	52313326	52313328	.	+	0	ID=g16497.t2.stop1;Parent=g16497.t2;
OY776279.1_Linnaemya_vulpina_genome_assembly,_chromosome:_4	AUGUSTUS	gene	52372933	52373202	.	+	.	ID=g16498;
OY776279.1_Linnaemya_vulpina_genome_assembly,_chromosome:_4	AUGUSTUS	mRNA	52372933	52373202	0.95	+	.	ID=g16498.t1;Parent=g16498;
OY776279.1_Linnaemya_vulpina_genome_assembly,_chromosome:_4	AUGUSTUS	start_codon	52372933	52372935	.	+	0	ID=g16498.t1.start1;Parent=g16498.t1;
OY776279.1_Linnaemya_vulpina_genome_assembly,_chromosome:_4	AUGUSTUS	CDS	52372933	52373202	0.95	+	0	ID=g16498.t1.CDS1;Parent=g16498.t1;
OY776279.1_Linnaemya_vulpina_genome_assembly,_chromosome:_4	AUGUSTUS	exon	52372933	52373202	.	+	.	ID=g16498.t1.exon1;Parent=g16498.t1;
OY776279.1_Linnaemya_vulpina_genome_assembly,_chromosome:_4	AUGUSTUS	stop_codon	52373200	52373202	.	+	0	ID=g16498.t1.stop1;Parent=g16498.t1;
OY776279.1_Linnaemya_vulpina_genome_assembly,_chromosome:_4	AUGUSTUS	gene	52374388	52387242	.	+	.	ID=g16499;
OY776279.1_Linnaemya_vulpina_genome_assembly,_chromosome:_4	AUGUSTUS	mRNA	52374388	52387242	0.17	+	.	ID=g16499.t1;Parent=g16499;
OY776279.1_Linnaemya_vulpina_genome_assembly,_chromosome:_4	AUGUSTUS	start_codon	52374388	52374390	.	+	0	ID=g16499.t1.start1;Parent=g16499.t1;
OY776279.1_Linnaemya_vulpina_genome_assembly,_chromosome:_4	AUGUSTUS	CDS	52374388	52374413	0.97	+	0	ID=g16499.t1.CDS1;Parent=g16499.t1;
OY776279.1_Linnaemya_vulpina_genome_assembly,_chromosome:_4	AUGUSTUS	exon	52374388	52374413	.	+	.	ID=g16499.t1.exon1;Parent=g16499.t1;
OY776279.1_Linnaemya_vulpina_genome_assembly,_chromosome:_4	AUGUSTUS	intron	52374414	52374579	0.98	+	.	ID=g16499.t1.intron1;Parent=g16499.t1;
OY776279.1_Linnaemya_vulpina_genome_assembly,_chromosome:_4	AUGUSTUS	CDS	52374580	52375208	0.55	+	1	ID=g16499.t1.CDS2;Parent=g16499.t1;
OY776279.1_Linnaemya_vulpina_genome_assembly,_chromosome:_4	AUGUSTUS	exon	52374580	52375208	.	+	.	ID=g16499.t1.exon2;Parent=g16499.t1;
OY776279.1_Linnaemya_vulpina_genome_assembly,_chromosome:_4	AUGUSTUS	intron	52375209	52376042	0.62	+	.	ID=g16499.t1.intron2;Parent=g16499.t1;
OY776279.1_Linnaemya_vulpina_genome_assembly,_chromosome:_4	AUGUSTUS	CDS	52376043	52376168	0.5	+	2	ID=g16499.t1.CDS3;Parent=g16499.t1;
OY776279.1_Linnaemya_vulpina_genome_assembly,_chromosome:_4	AUGUSTUS	exon	52376043	52376168	.	+	.	ID=g16499.t1.exon3;Parent=g16499.t1;
OY776279.1_Linnaemya_vulpina_genome_assembly,_chromosome:_4	AUGUSTUS	intron	52376169	52386844	0.51	+	.	ID=g16499.t1.intron3;Parent=g16499.t1;
OY776279.1_Linnaemya_vulpina_genome_assembly,_chromosome:_4	AUGUSTUS	CDS	52386845	52387242	0.46	+	2	ID=g16499.t1.CDS4;Parent=g16499.t1;
OY776279.1_Linnaemya_vulpina_genome_assembly,_chromosome:_4	AUGUSTUS	exon	52386845	52387242	.	+	.	ID=g16499.t1.exon4;Parent=g16499.t1;
OY776279.1_Linnaemya_vulpina_genome_assembly,_chromosome:_4	AUGUSTUS	stop_codon	52387240	52387242	.	+	0	ID=g16499.t1.stop1;Parent=g16499.t1;
OY776279.1_Linnaemya_vulpina_genome_assembly,_chromosome:_4	AUGUSTUS	gene	52387272	52388171	.	+	.	ID=g16500;
OY776279.1_Linnaemya_vulpina_genome_assembly,_chromosome:_4	AUGUSTUS	mRNA	52387272	52388171	0.57	+	.	ID=g16500.t1;Parent=g16500;
OY776279.1_Linnaemya_vulpina_genome_assembly,_chromosome:_4	AUGUSTUS	start_codon	52387272	52387274	.	+	0	ID=g16500.t1.start1;Parent=g16500.t1;
OY776279.1_Linnaemya_vulpina_genome_assembly,_chromosome:_4	AUGUSTUS	CDS	52387272	52388171	0.57	+	0	ID=g16500.t1.CDS1;Parent=g16500.t1;
OY776279.1_Linnaemya_vulpina_genome_assembly,_chromosome:_4	AUGUSTUS	exon	52387272	52388171	.	+	.	ID=g16500.t1.exon1;Parent=g16500.t1;
OY776279.1_Linnaemya_vulpina_genome_assembly,_chromosome:_4	AUGUSTUS	stop_codon	52388169	52388171	.	+	0	ID=g16500.t1.stop1;Parent=g16500.t1;
OY776279.1_Linnaemya_vulpina_genome_assembly,_chromosome:_4	AUGUSTUS	gene	52406359	52407120	.	-	.	ID=g16501;
OY776279.1_Linnaemya_vulpina_genome_assembly,_chromosome:_4	AUGUSTUS	mRNA	52406359	52407120	0.79	-	.	ID=g16501.t1;Parent=g16501;
OY776279.1_Linnaemya_vulpina_genome_assembly,_chromosome:_4	AUGUSTUS	stop_codon	52406359	52406361	.	-	0	ID=g16501.t1.stop1;Parent=g16501.t1;
OY776279.1_Linnaemya_vulpina_genome_assembly,_chromosome:_4	AUGUSTUS	CDS	52406359	52406526	0.88	-	0	ID=g16501.t1.CDS1;Parent=g16501.t1;
OY776279.1_Linnaemya_vulpina_genome_assembly,_chromosome:_4	AUGUSTUS	exon	52406359	52406526	.	-	.	ID=g16501.t1.exon1;Parent=g16501.t1;
OY776279.1_Linnaemya_vulpina_genome_assembly,_chromosome:_4	AUGUSTUS	intron	52406527	52406696	0.79	-	.	ID=g16501.t1.intron1;Parent=g16501.t1;
OY776279.1_Linnaemya_vulpina_genome_assembly,_chromosome:_4	AUGUSTUS	CDS	52406697	52406792	0.79	-	0	ID=g16501.t1.CDS2;Parent=g16501.t1;
OY776279.1_Linnaemya_vulpina_genome_assembly,_chromosome:_4	AUGUSTUS	exon	52406697	52406792	.	-	.	ID=g16501.t1.exon2;Parent=g16501.t1;
OY776279.1_Linnaemya_vulpina_genome_assembly,_chromosome:_4	AUGUSTUS	intron	52406793	52406856	1	-	.	ID=g16501.t1.intron2;Parent=g16501.t1;
OY776279.1_Linnaemya_vulpina_genome_assembly,_chromosome:_4	AUGUSTUS	CDS	52406857	52407120	1	-	0	ID=g16501.t1.CDS3;Parent=g16501.t1;
OY776279.1_Linnaemya_vulpina_genome_assembly,_chromosome:_4	AUGUSTUS	exon	52406857	52407120	.	-	.	ID=g16501.t1.exon3;Parent=g16501.t1;
OY776279.1_Linnaemya_vulpina_genome_assembly,_chromosome:_4	AUGUSTUS	start_codon	52407118	52407120	.	-	0	ID=g16501.t1.start1;Parent=g16501.t1;
OY776279.1_Linnaemya_vulpina_genome_assembly,_chromosome:_4	AUGUSTUS	gene	52439558	52444937	.	-	.	ID=g16502;
OY776279.1_Linnaemya_vulpina_genome_assembly,_chromosome:_4	AUGUSTUS	mRNA	52439558	52444937	0.11	-	.	ID=g16502.t1;Parent=g16502;
OY776279.1_Linnaemya_vulpina_genome_assembly,_chromosome:_4	AUGUSTUS	stop_codon	52439558	52439560	.	-	0	ID=g16502.t1.stop1;Parent=g16502.t1;
OY776279.1_Linnaemya_vulpina_genome_assembly,_chromosome:_4	AUGUSTUS	CDS	52439558	52439708	0.28	-	1	ID=g16502.t1.CDS1;Parent=g16502.t1;
OY776279.1_Linnaemya_vulpina_genome_assembly,_chromosome:_4	AUGUSTUS	exon	52439558	52439708	.	-	.	ID=g16502.t1.exon1;Parent=g16502.t1;
OY776279.1_Linnaemya_vulpina_genome_assembly,_chromosome:_4	AUGUSTUS	intron	52439709	52439774	0.53	-	.	ID=g16502.t1.intron1;Parent=g16502.t1;
OY776279.1_Linnaemya_vulpina_genome_assembly,_chromosome:_4	AUGUSTUS	CDS	52439775	52440108	0.8	-	2	ID=g16502.t1.CDS2;Parent=g16502.t1;
OY776279.1_Linnaemya_vulpina_genome_assembly,_chromosome:_4	AUGUSTUS	exon	52439775	52440108	.	-	.	ID=g16502.t1.exon2;Parent=g16502.t1;
OY776279.1_Linnaemya_vulpina_genome_assembly,_chromosome:_4	AUGUSTUS	intron	52440109	52443555	0.82	-	.	ID=g16502.t1.intron2;Parent=g16502.t1;
OY776279.1_Linnaemya_vulpina_genome_assembly,_chromosome:_4	AUGUSTUS	CDS	52443556	52443715	0.91	-	0	ID=g16502.t1.CDS3;Parent=g16502.t1;
OY776279.1_Linnaemya_vulpina_genome_assembly,_chromosome:_4	AUGUSTUS	exon	52443556	52443715	.	-	.	ID=g16502.t1.exon3;Parent=g16502.t1;
OY776279.1_Linnaemya_vulpina_genome_assembly,_chromosome:_4	AUGUSTUS	intron	52443716	52444823	0.93	-	.	ID=g16502.t1.intron3;Parent=g16502.t1;
OY776279.1_Linnaemya_vulpina_genome_assembly,_chromosome:_4	AUGUSTUS	CDS	52444824	52444937	0.59	-	0	ID=g16502.t1.CDS4;Parent=g16502.t1;
OY776279.1_Linnaemya_vulpina_genome_assembly,_chromosome:_4	AUGUSTUS	exon	52444824	52444937	.	-	.	ID=g16502.t1.exon4;Parent=g16502.t1;
OY776279.1_Linnaemya_vulpina_genome_assembly,_chromosome:_4	AUGUSTUS	start_codon	52444935	52444937	.	-	0	ID=g16502.t1.start1;Parent=g16502.t1;
OY776279.1_Linnaemya_vulpina_genome_assembly,_chromosome:_4	AUGUSTUS	gene	52445401	52445601	.	+	.	ID=g16503;
OY776279.1_Linnaemya_vulpina_genome_assembly,_chromosome:_4	AUGUSTUS	mRNA	52445401	52445601	0.52	+	.	ID=g16503.t1;Parent=g16503;
OY776279.1_Linnaemya_vulpina_genome_assembly,_chromosome:_4	AUGUSTUS	start_codon	52445401	52445403	.	+	0	ID=g16503.t1.start1;Parent=g16503.t1;
OY776279.1_Linnaemya_vulpina_genome_assembly,_chromosome:_4	AUGUSTUS	CDS	52445401	52445601	0.52	+	0	ID=g16503.t1.CDS1;Parent=g16503.t1;
OY776279.1_Linnaemya_vulpina_genome_assembly,_chromosome:_4	AUGUSTUS	exon	52445401	52445601	.	+	.	ID=g16503.t1.exon1;Parent=g16503.t1;
OY776279.1_Linnaemya_vulpina_genome_assembly,_chromosome:_4	AUGUSTUS	stop_codon	52445599	52445601	.	+	0	ID=g16503.t1.stop1;Parent=g16503.t1;
OY776279.1_Linnaemya_vulpina_genome_assembly,_chromosome:_4	AUGUSTUS	gene	52449810	52450568	.	-	.	ID=g16504;
OY776279.1_Linnaemya_vulpina_genome_assembly,_chromosome:_4	AUGUSTUS	mRNA	52449810	52450568	0.78	-	.	ID=g16504.t1;Parent=g16504;
OY776279.1_Linnaemya_vulpina_genome_assembly,_chromosome:_4	AUGUSTUS	stop_codon	52449810	52449812	.	-	0	ID=g16504.t1.stop1;Parent=g16504.t1;
OY776279.1_Linnaemya_vulpina_genome_assembly,_chromosome:_4	AUGUSTUS	CDS	52449810	52450568	0.78	-	0	ID=g16504.t1.CDS1;Parent=g16504.t1;
OY776279.1_Linnaemya_vulpina_genome_assembly,_chromosome:_4	AUGUSTUS	exon	52449810	52450568	.	-	.	ID=g16504.t1.exon1;Parent=g16504.t1;
OY776279.1_Linnaemya_vulpina_genome_assembly,_chromosome:_4	AUGUSTUS	start_codon	52450566	52450568	.	-	0	ID=g16504.t1.start1;Parent=g16504.t1;
OY776279.1_Linnaemya_vulpina_genome_assembly,_chromosome:_4	AUGUSTUS	gene	52451406	52455382	.	+	.	ID=g16505;
OY776279.1_Linnaemya_vulpina_genome_assembly,_chromosome:_4	AUGUSTUS	mRNA	52451406	52455382	0.38	+	.	ID=g16505.t1;Parent=g16505;
OY776279.1_Linnaemya_vulpina_genome_assembly,_chromosome:_4	AUGUSTUS	start_codon	52451406	52451408	.	+	0	ID=g16505.t1.start1;Parent=g16505.t1;
OY776279.1_Linnaemya_vulpina_genome_assembly,_chromosome:_4	AUGUSTUS	CDS	52451406	52451718	0.89	+	0	ID=g16505.t1.CDS1;Parent=g16505.t1;
OY776279.1_Linnaemya_vulpina_genome_assembly,_chromosome:_4	AUGUSTUS	exon	52451406	52451718	.	+	.	ID=g16505.t1.exon1;Parent=g16505.t1;
OY776279.1_Linnaemya_vulpina_genome_assembly,_chromosome:_4	AUGUSTUS	intron	52451719	52451770	0.89	+	.	ID=g16505.t1.intron1;Parent=g16505.t1;
OY776279.1_Linnaemya_vulpina_genome_assembly,_chromosome:_4	AUGUSTUS	CDS	52451771	52452827	0.89	+	2	ID=g16505.t1.CDS2;Parent=g16505.t1;
OY776279.1_Linnaemya_vulpina_genome_assembly,_chromosome:_4	AUGUSTUS	exon	52451771	52452827	.	+	.	ID=g16505.t1.exon2;Parent=g16505.t1;
OY776279.1_Linnaemya_vulpina_genome_assembly,_chromosome:_4	AUGUSTUS	intron	52452828	52452900	1	+	.	ID=g16505.t1.intron2;Parent=g16505.t1;
OY776279.1_Linnaemya_vulpina_genome_assembly,_chromosome:_4	AUGUSTUS	CDS	52452901	52453154	0.8	+	1	ID=g16505.t1.CDS3;Parent=g16505.t1;
OY776279.1_Linnaemya_vulpina_genome_assembly,_chromosome:_4	AUGUSTUS	exon	52452901	52453154	.	+	.	ID=g16505.t1.exon3;Parent=g16505.t1;
OY776279.1_Linnaemya_vulpina_genome_assembly,_chromosome:_4	AUGUSTUS	intron	52453155	52453319	0.45	+	.	ID=g16505.t1.intron3;Parent=g16505.t1;
OY776279.1_Linnaemya_vulpina_genome_assembly,_chromosome:_4	AUGUSTUS	CDS	52453320	52455382	0.47	+	2	ID=g16505.t1.CDS4;Parent=g16505.t1;
OY776279.1_Linnaemya_vulpina_genome_assembly,_chromosome:_4	AUGUSTUS	exon	52453320	52455382	.	+	.	ID=g16505.t1.exon4;Parent=g16505.t1;
OY776279.1_Linnaemya_vulpina_genome_assembly,_chromosome:_4	AUGUSTUS	stop_codon	52455380	52455382	.	+	0	ID=g16505.t1.stop1;Parent=g16505.t1;
OY776279.1_Linnaemya_vulpina_genome_assembly,_chromosome:_4	AUGUSTUS	gene	52455760	52456044	.	-	.	ID=g16506;
OY776279.1_Linnaemya_vulpina_genome_assembly,_chromosome:_4	AUGUSTUS	mRNA	52455760	52456044	1	-	.	ID=g16506.t1;Parent=g16506;
OY776279.1_Linnaemya_vulpina_genome_assembly,_chromosome:_4	AUGUSTUS	stop_codon	52455760	52455762	.	-	0	ID=g16506.t1.stop1;Parent=g16506.t1;
OY776279.1_Linnaemya_vulpina_genome_assembly,_chromosome:_4	AUGUSTUS	CDS	52455760	52456044	1	-	0	ID=g16506.t1.CDS1;Parent=g16506.t1;
OY776279.1_Linnaemya_vulpina_genome_assembly,_chromosome:_4	AUGUSTUS	exon	52455760	52456044	.	-	.	ID=g16506.t1.exon1;Parent=g16506.t1;
OY776279.1_Linnaemya_vulpina_genome_assembly,_chromosome:_4	AUGUSTUS	start_codon	52456042	52456044	.	-	0	ID=g16506.t1.start1;Parent=g16506.t1;
OY776279.1_Linnaemya_vulpina_genome_assembly,_chromosome:_4	AUGUSTUS	gene	52457942	52458223	.	-	.	ID=g16507;
OY776279.1_Linnaemya_vulpina_genome_assembly,_chromosome:_4	AUGUSTUS	mRNA	52457942	52458223	0.78	-	.	ID=g16507.t1;Parent=g16507;
OY776279.1_Linnaemya_vulpina_genome_assembly,_chromosome:_4	AUGUSTUS	stop_codon	52457942	52457944	.	-	0	ID=g16507.t1.stop1;Parent=g16507.t1;
OY776279.1_Linnaemya_vulpina_genome_assembly,_chromosome:_4	AUGUSTUS	CDS	52457942	52458223	0.78	-	0	ID=g16507.t1.CDS1;Parent=g16507.t1;
OY776279.1_Linnaemya_vulpina_genome_assembly,_chromosome:_4	AUGUSTUS	exon	52457942	52458223	.	-	.	ID=g16507.t1.exon1;Parent=g16507.t1;
OY776279.1_Linnaemya_vulpina_genome_assembly,_chromosome:_4	AUGUSTUS	start_codon	52458221	52458223	.	-	0	ID=g16507.t1.start1;Parent=g16507.t1;
OY776279.1_Linnaemya_vulpina_genome_assembly,_chromosome:_4	AUGUSTUS	gene	52458304	52459128	.	-	.	ID=g16508;
OY776279.1_Linnaemya_vulpina_genome_assembly,_chromosome:_4	AUGUSTUS	mRNA	52458304	52459128	1	-	.	ID=g16508.t1;Parent=g16508;
OY776279.1_Linnaemya_vulpina_genome_assembly,_chromosome:_4	AUGUSTUS	stop_codon	52458304	52458306	.	-	0	ID=g16508.t1.stop1;Parent=g16508.t1;
OY776279.1_Linnaemya_vulpina_genome_assembly,_chromosome:_4	AUGUSTUS	CDS	52458304	52459128	1	-	0	ID=g16508.t1.CDS1;Parent=g16508.t1;
OY776279.1_Linnaemya_vulpina_genome_assembly,_chromosome:_4	AUGUSTUS	exon	52458304	52459128	.	-	.	ID=g16508.t1.exon1;Parent=g16508.t1;
OY776279.1_Linnaemya_vulpina_genome_assembly,_chromosome:_4	AUGUSTUS	start_codon	52459126	52459128	.	-	0	ID=g16508.t1.start1;Parent=g16508.t1;
OY776279.1_Linnaemya_vulpina_genome_assembly,_chromosome:_4	AUGUSTUS	gene	52459186	52459872	.	+	.	ID=g16509;
OY776279.1_Linnaemya_vulpina_genome_assembly,_chromosome:_4	AUGUSTUS	mRNA	52459186	52459872	1	+	.	ID=g16509.t1;Parent=g16509;
OY776279.1_Linnaemya_vulpina_genome_assembly,_chromosome:_4	AUGUSTUS	start_codon	52459186	52459188	.	+	0	ID=g16509.t1.start1;Parent=g16509.t1;
OY776279.1_Linnaemya_vulpina_genome_assembly,_chromosome:_4	AUGUSTUS	CDS	52459186	52459872	1	+	0	ID=g16509.t1.CDS1;Parent=g16509.t1;
OY776279.1_Linnaemya_vulpina_genome_assembly,_chromosome:_4	AUGUSTUS	exon	52459186	52459872	.	+	.	ID=g16509.t1.exon1;Parent=g16509.t1;
OY776279.1_Linnaemya_vulpina_genome_assembly,_chromosome:_4	AUGUSTUS	stop_codon	52459870	52459872	.	+	0	ID=g16509.t1.stop1;Parent=g16509.t1;
OY776279.1_Linnaemya_vulpina_genome_assembly,_chromosome:_4	AUGUSTUS	gene	52460291	52460800	.	+	.	ID=g16510;
OY776279.1_Linnaemya_vulpina_genome_assembly,_chromosome:_4	AUGUSTUS	mRNA	52460291	52460800	1	+	.	ID=g16510.t1;Parent=g16510;
OY776279.1_Linnaemya_vulpina_genome_assembly,_chromosome:_4	AUGUSTUS	start_codon	52460291	52460293	.	+	0	ID=g16510.t1.start1;Parent=g16510.t1;
OY776279.1_Linnaemya_vulpina_genome_assembly,_chromosome:_4	AUGUSTUS	CDS	52460291	52460800	1	+	0	ID=g16510.t1.CDS1;Parent=g16510.t1;
OY776279.1_Linnaemya_vulpina_genome_assembly,_chromosome:_4	AUGUSTUS	exon	52460291	52460800	.	+	.	ID=g16510.t1.exon1;Parent=g16510.t1;
OY776279.1_Linnaemya_vulpina_genome_assembly,_chromosome:_4	AUGUSTUS	stop_codon	52460798	52460800	.	+	0	ID=g16510.t1.stop1;Parent=g16510.t1;
OY776279.1_Linnaemya_vulpina_genome_assembly,_chromosome:_4	AUGUSTUS	gene	52462113	52462337	.	-	.	ID=g16511;
OY776279.1_Linnaemya_vulpina_genome_assembly,_chromosome:_4	AUGUSTUS	mRNA	52462113	52462337	1	-	.	ID=g16511.t1;Parent=g16511;
OY776279.1_Linnaemya_vulpina_genome_assembly,_chromosome:_4	AUGUSTUS	stop_codon	52462113	52462115	.	-	0	ID=g16511.t1.stop1;Parent=g16511.t1;
OY776279.1_Linnaemya_vulpina_genome_assembly,_chromosome:_4	AUGUSTUS	CDS	52462113	52462337	1	-	0	ID=g16511.t1.CDS1;Parent=g16511.t1;
OY776279.1_Linnaemya_vulpina_genome_assembly,_chromosome:_4	AUGUSTUS	exon	52462113	52462337	.	-	.	ID=g16511.t1.exon1;Parent=g16511.t1;
OY776279.1_Linnaemya_vulpina_genome_assembly,_chromosome:_4	AUGUSTUS	start_codon	52462335	52462337	.	-	0	ID=g16511.t1.start1;Parent=g16511.t1;
OY776279.1_Linnaemya_vulpina_genome_assembly,_chromosome:_4	AUGUSTUS	gene	52463567	52464912	.	+	.	ID=g16512;
OY776279.1_Linnaemya_vulpina_genome_assembly,_chromosome:_4	AUGUSTUS	mRNA	52463567	52464912	1	+	.	ID=g16512.t1;Parent=g16512;
OY776279.1_Linnaemya_vulpina_genome_assembly,_chromosome:_4	AUGUSTUS	start_codon	52463567	52463569	.	+	0	ID=g16512.t1.start1;Parent=g16512.t1;
OY776279.1_Linnaemya_vulpina_genome_assembly,_chromosome:_4	AUGUSTUS	CDS	52463567	52464705	1	+	0	ID=g16512.t1.CDS1;Parent=g16512.t1;
OY776279.1_Linnaemya_vulpina_genome_assembly,_chromosome:_4	AUGUSTUS	exon	52463567	52464705	.	+	.	ID=g16512.t1.exon1;Parent=g16512.t1;
OY776279.1_Linnaemya_vulpina_genome_assembly,_chromosome:_4	AUGUSTUS	intron	52464706	52464782	1	+	.	ID=g16512.t1.intron1;Parent=g16512.t1;
OY776279.1_Linnaemya_vulpina_genome_assembly,_chromosome:_4	AUGUSTUS	CDS	52464783	52464912	1	+	1	ID=g16512.t1.CDS2;Parent=g16512.t1;
OY776279.1_Linnaemya_vulpina_genome_assembly,_chromosome:_4	AUGUSTUS	exon	52464783	52464912	.	+	.	ID=g16512.t1.exon2;Parent=g16512.t1;
OY776279.1_Linnaemya_vulpina_genome_assembly,_chromosome:_4	AUGUSTUS	stop_codon	52464910	52464912	.	+	0	ID=g16512.t1.stop1;Parent=g16512.t1;
OY776279.1_Linnaemya_vulpina_genome_assembly,_chromosome:_4	AUGUSTUS	gene	52464953	52465855	.	+	.	ID=g16513;
OY776279.1_Linnaemya_vulpina_genome_assembly,_chromosome:_4	AUGUSTUS	mRNA	52464953	52465855	0.63	+	.	ID=g16513.t1;Parent=g16513;
OY776279.1_Linnaemya_vulpina_genome_assembly,_chromosome:_4	AUGUSTUS	start_codon	52464953	52464955	.	+	0	ID=g16513.t1.start1;Parent=g16513.t1;
OY776279.1_Linnaemya_vulpina_genome_assembly,_chromosome:_4	AUGUSTUS	CDS	52464953	52465015	0.67	+	0	ID=g16513.t1.CDS1;Parent=g16513.t1;
OY776279.1_Linnaemya_vulpina_genome_assembly,_chromosome:_4	AUGUSTUS	exon	52464953	52465015	.	+	.	ID=g16513.t1.exon1;Parent=g16513.t1;
OY776279.1_Linnaemya_vulpina_genome_assembly,_chromosome:_4	AUGUSTUS	intron	52465016	52465084	0.67	+	.	ID=g16513.t1.intron1;Parent=g16513.t1;
OY776279.1_Linnaemya_vulpina_genome_assembly,_chromosome:_4	AUGUSTUS	CDS	52465085	52465855	0.63	+	0	ID=g16513.t1.CDS2;Parent=g16513.t1;
OY776279.1_Linnaemya_vulpina_genome_assembly,_chromosome:_4	AUGUSTUS	exon	52465085	52465855	.	+	.	ID=g16513.t1.exon2;Parent=g16513.t1;
OY776279.1_Linnaemya_vulpina_genome_assembly,_chromosome:_4	AUGUSTUS	stop_codon	52465853	52465855	.	+	0	ID=g16513.t1.stop1;Parent=g16513.t1;
OY776279.1_Linnaemya_vulpina_genome_assembly,_chromosome:_4	AUGUSTUS	gene	52465976	52466428	.	+	.	ID=g16514;
OY776279.1_Linnaemya_vulpina_genome_assembly,_chromosome:_4	AUGUSTUS	mRNA	52465976	52466428	0.95	+	.	ID=g16514.t1;Parent=g16514;
OY776279.1_Linnaemya_vulpina_genome_assembly,_chromosome:_4	AUGUSTUS	start_codon	52465976	52465978	.	+	0	ID=g16514.t1.start1;Parent=g16514.t1;
OY776279.1_Linnaemya_vulpina_genome_assembly,_chromosome:_4	AUGUSTUS	CDS	52465976	52466428	0.95	+	0	ID=g16514.t1.CDS1;Parent=g16514.t1;
OY776279.1_Linnaemya_vulpina_genome_assembly,_chromosome:_4	AUGUSTUS	exon	52465976	52466428	.	+	.	ID=g16514.t1.exon1;Parent=g16514.t1;
OY776279.1_Linnaemya_vulpina_genome_assembly,_chromosome:_4	AUGUSTUS	stop_codon	52466426	52466428	.	+	0	ID=g16514.t1.stop1;Parent=g16514.t1;
OY776279.1_Linnaemya_vulpina_genome_assembly,_chromosome:_4	AUGUSTUS	gene	52467744	52468025	.	-	.	ID=g16515;
OY776279.1_Linnaemya_vulpina_genome_assembly,_chromosome:_4	AUGUSTUS	mRNA	52467744	52468025	0.69	-	.	ID=g16515.t1;Parent=g16515;
OY776279.1_Linnaemya_vulpina_genome_assembly,_chromosome:_4	AUGUSTUS	stop_codon	52467744	52467746	.	-	0	ID=g16515.t1.stop1;Parent=g16515.t1;
OY776279.1_Linnaemya_vulpina_genome_assembly,_chromosome:_4	AUGUSTUS	CDS	52467744	52468025	0.69	-	0	ID=g16515.t1.CDS1;Parent=g16515.t1;
OY776279.1_Linnaemya_vulpina_genome_assembly,_chromosome:_4	AUGUSTUS	exon	52467744	52468025	.	-	.	ID=g16515.t1.exon1;Parent=g16515.t1;
OY776279.1_Linnaemya_vulpina_genome_assembly,_chromosome:_4	AUGUSTUS	start_codon	52468023	52468025	.	-	0	ID=g16515.t1.start1;Parent=g16515.t1;
OY776279.1_Linnaemya_vulpina_genome_assembly,_chromosome:_4	AUGUSTUS	gene	52468106	52468603	.	-	.	ID=g16516;
OY776279.1_Linnaemya_vulpina_genome_assembly,_chromosome:_4	AUGUSTUS	mRNA	52468106	52468603	1	-	.	ID=g16516.t1;Parent=g16516;
OY776279.1_Linnaemya_vulpina_genome_assembly,_chromosome:_4	AUGUSTUS	stop_codon	52468106	52468108	.	-	0	ID=g16516.t1.stop1;Parent=g16516.t1;
OY776279.1_Linnaemya_vulpina_genome_assembly,_chromosome:_4	AUGUSTUS	CDS	52468106	52468603	1	-	0	ID=g16516.t1.CDS1;Parent=g16516.t1;
OY776279.1_Linnaemya_vulpina_genome_assembly,_chromosome:_4	AUGUSTUS	exon	52468106	52468603	.	-	.	ID=g16516.t1.exon1;Parent=g16516.t1;
OY776279.1_Linnaemya_vulpina_genome_assembly,_chromosome:_4	AUGUSTUS	start_codon	52468601	52468603	.	-	0	ID=g16516.t1.start1;Parent=g16516.t1;
OY776279.1_Linnaemya_vulpina_genome_assembly,_chromosome:_4	AUGUSTUS	gene	52469003	52469677	.	+	.	ID=g16517;
OY776279.1_Linnaemya_vulpina_genome_assembly,_chromosome:_4	AUGUSTUS	mRNA	52469003	52469677	1	+	.	ID=g16517.t1;Parent=g16517;
OY776279.1_Linnaemya_vulpina_genome_assembly,_chromosome:_4	AUGUSTUS	start_codon	52469003	52469005	.	+	0	ID=g16517.t1.start1;Parent=g16517.t1;
OY776279.1_Linnaemya_vulpina_genome_assembly,_chromosome:_4	AUGUSTUS	CDS	52469003	52469677	1	+	0	ID=g16517.t1.CDS1;Parent=g16517.t1;
OY776279.1_Linnaemya_vulpina_genome_assembly,_chromosome:_4	AUGUSTUS	exon	52469003	52469677	.	+	.	ID=g16517.t1.exon1;Parent=g16517.t1;
OY776279.1_Linnaemya_vulpina_genome_assembly,_chromosome:_4	AUGUSTUS	stop_codon	52469675	52469677	.	+	0	ID=g16517.t1.stop1;Parent=g16517.t1;
OY776279.1_Linnaemya_vulpina_genome_assembly,_chromosome:_4	AUGUSTUS	gene	52470030	52470944	.	+	.	ID=g16518;
OY776279.1_Linnaemya_vulpina_genome_assembly,_chromosome:_4	AUGUSTUS	mRNA	52470030	52470944	1	+	.	ID=g16518.t1;Parent=g16518;
OY776279.1_Linnaemya_vulpina_genome_assembly,_chromosome:_4	AUGUSTUS	start_codon	52470030	52470032	.	+	0	ID=g16518.t1.start1;Parent=g16518.t1;
OY776279.1_Linnaemya_vulpina_genome_assembly,_chromosome:_4	AUGUSTUS	CDS	52470030	52470944	1	+	0	ID=g16518.t1.CDS1;Parent=g16518.t1;
OY776279.1_Linnaemya_vulpina_genome_assembly,_chromosome:_4	AUGUSTUS	exon	52470030	52470944	.	+	.	ID=g16518.t1.exon1;Parent=g16518.t1;
OY776279.1_Linnaemya_vulpina_genome_assembly,_chromosome:_4	AUGUSTUS	stop_codon	52470942	52470944	.	+	0	ID=g16518.t1.stop1;Parent=g16518.t1;
OY776279.1_Linnaemya_vulpina_genome_assembly,_chromosome:_4	AUGUSTUS	gene	52471064	52471369	.	+	.	ID=g16519;
OY776279.1_Linnaemya_vulpina_genome_assembly,_chromosome:_4	AUGUSTUS	mRNA	52471064	52471369	1	+	.	ID=g16519.t1;Parent=g16519;
OY776279.1_Linnaemya_vulpina_genome_assembly,_chromosome:_4	AUGUSTUS	start_codon	52471064	52471066	.	+	0	ID=g16519.t1.start1;Parent=g16519.t1;
OY776279.1_Linnaemya_vulpina_genome_assembly,_chromosome:_4	AUGUSTUS	CDS	52471064	52471369	1	+	0	ID=g16519.t1.CDS1;Parent=g16519.t1;
OY776279.1_Linnaemya_vulpina_genome_assembly,_chromosome:_4	AUGUSTUS	exon	52471064	52471369	.	+	.	ID=g16519.t1.exon1;Parent=g16519.t1;
OY776279.1_Linnaemya_vulpina_genome_assembly,_chromosome:_4	AUGUSTUS	stop_codon	52471367	52471369	.	+	0	ID=g16519.t1.stop1;Parent=g16519.t1;
OY776279.1_Linnaemya_vulpina_genome_assembly,_chromosome:_4	AUGUSTUS	gene	52471391	52472311	.	+	.	ID=g16520;
OY776279.1_Linnaemya_vulpina_genome_assembly,_chromosome:_4	AUGUSTUS	mRNA	52471391	52472311	1	+	.	ID=g16520.t1;Parent=g16520;
OY776279.1_Linnaemya_vulpina_genome_assembly,_chromosome:_4	AUGUSTUS	start_codon	52471391	52471393	.	+	0	ID=g16520.t1.start1;Parent=g16520.t1;
OY776279.1_Linnaemya_vulpina_genome_assembly,_chromosome:_4	AUGUSTUS	CDS	52471391	52472311	1	+	0	ID=g16520.t1.CDS1;Parent=g16520.t1;
OY776279.1_Linnaemya_vulpina_genome_assembly,_chromosome:_4	AUGUSTUS	exon	52471391	52472311	.	+	.	ID=g16520.t1.exon1;Parent=g16520.t1;
OY776279.1_Linnaemya_vulpina_genome_assembly,_chromosome:_4	AUGUSTUS	stop_codon	52472309	52472311	.	+	0	ID=g16520.t1.stop1;Parent=g16520.t1;
OY776279.1_Linnaemya_vulpina_genome_assembly,_chromosome:_4	AUGUSTUS	mRNA	52471466	52472311	0.95	+	.	ID=g16520.t2;Parent=g16520;
OY776279.1_Linnaemya_vulpina_genome_assembly,_chromosome:_4	AUGUSTUS	start_codon	52471466	52471468	.	+	0	ID=g16520.t2.start1;Parent=g16520.t2;
OY776279.1_Linnaemya_vulpina_genome_assembly,_chromosome:_4	AUGUSTUS	CDS	52471466	52472311	0.95	+	0	ID=g16520.t2.CDS1;Parent=g16520.t2;
OY776279.1_Linnaemya_vulpina_genome_assembly,_chromosome:_4	AUGUSTUS	exon	52471466	52472311	.	+	.	ID=g16520.t2.exon1;Parent=g16520.t2;
OY776279.1_Linnaemya_vulpina_genome_assembly,_chromosome:_4	AUGUSTUS	stop_codon	52472309	52472311	.	+	0	ID=g16520.t2.stop1;Parent=g16520.t2;
OY776279.1_Linnaemya_vulpina_genome_assembly,_chromosome:_4	AUGUSTUS	gene	52472469	52473155	.	+	.	ID=g16521;
OY776279.1_Linnaemya_vulpina_genome_assembly,_chromosome:_4	AUGUSTUS	mRNA	52472469	52473155	1	+	.	ID=g16521.t1;Parent=g16521;
OY776279.1_Linnaemya_vulpina_genome_assembly,_chromosome:_4	AUGUSTUS	start_codon	52472469	52472471	.	+	0	ID=g16521.t1.start1;Parent=g16521.t1;
OY776279.1_Linnaemya_vulpina_genome_assembly,_chromosome:_4	AUGUSTUS	CDS	52472469	52473155	1	+	0	ID=g16521.t1.CDS1;Parent=g16521.t1;
OY776279.1_Linnaemya_vulpina_genome_assembly,_chromosome:_4	AUGUSTUS	exon	52472469	52473155	.	+	.	ID=g16521.t1.exon1;Parent=g16521.t1;
OY776279.1_Linnaemya_vulpina_genome_assembly,_chromosome:_4	AUGUSTUS	stop_codon	52473153	52473155	.	+	0	ID=g16521.t1.stop1;Parent=g16521.t1;
OY776279.1_Linnaemya_vulpina_genome_assembly,_chromosome:_4	AUGUSTUS	gene	52473316	52474496	.	+	.	ID=g16522;
OY776279.1_Linnaemya_vulpina_genome_assembly,_chromosome:_4	AUGUSTUS	mRNA	52473316	52474496	0.82	+	.	ID=g16522.t1;Parent=g16522;
OY776279.1_Linnaemya_vulpina_genome_assembly,_chromosome:_4	AUGUSTUS	start_codon	52473316	52473318	.	+	0	ID=g16522.t1.start1;Parent=g16522.t1;
OY776279.1_Linnaemya_vulpina_genome_assembly,_chromosome:_4	AUGUSTUS	CDS	52473316	52473480	0.98	+	0	ID=g16522.t1.CDS1;Parent=g16522.t1;
OY776279.1_Linnaemya_vulpina_genome_assembly,_chromosome:_4	AUGUSTUS	exon	52473316	52473480	.	+	.	ID=g16522.t1.exon1;Parent=g16522.t1;
OY776279.1_Linnaemya_vulpina_genome_assembly,_chromosome:_4	AUGUSTUS	intron	52473481	52473539	0.98	+	.	ID=g16522.t1.intron1;Parent=g16522.t1;
OY776279.1_Linnaemya_vulpina_genome_assembly,_chromosome:_4	AUGUSTUS	CDS	52473540	52474496	0.84	+	0	ID=g16522.t1.CDS2;Parent=g16522.t1;
OY776279.1_Linnaemya_vulpina_genome_assembly,_chromosome:_4	AUGUSTUS	exon	52473540	52474496	.	+	.	ID=g16522.t1.exon2;Parent=g16522.t1;
OY776279.1_Linnaemya_vulpina_genome_assembly,_chromosome:_4	AUGUSTUS	stop_codon	52474494	52474496	.	+	0	ID=g16522.t1.stop1;Parent=g16522.t1;
OY776279.1_Linnaemya_vulpina_genome_assembly,_chromosome:_4	AUGUSTUS	gene	52593189	52607835	.	-	.	ID=g16523;
OY776279.1_Linnaemya_vulpina_genome_assembly,_chromosome:_4	AUGUSTUS	mRNA	52593189	52607835	0.88	-	.	ID=g16523.t1;Parent=g16523;
OY776279.1_Linnaemya_vulpina_genome_assembly,_chromosome:_4	AUGUSTUS	stop_codon	52593189	52593191	.	-	0	ID=g16523.t1.stop1;Parent=g16523.t1;
OY776279.1_Linnaemya_vulpina_genome_assembly,_chromosome:_4	AUGUSTUS	CDS	52593189	52593551	0.88	-	0	ID=g16523.t1.CDS1;Parent=g16523.t1;
OY776279.1_Linnaemya_vulpina_genome_assembly,_chromosome:_4	AUGUSTUS	exon	52593189	52593551	.	-	.	ID=g16523.t1.exon1;Parent=g16523.t1;
OY776279.1_Linnaemya_vulpina_genome_assembly,_chromosome:_4	AUGUSTUS	intron	52593552	52607511	0.88	-	.	ID=g16523.t1.intron1;Parent=g16523.t1;
OY776279.1_Linnaemya_vulpina_genome_assembly,_chromosome:_4	AUGUSTUS	CDS	52607512	52607694	1	-	0	ID=g16523.t1.CDS2;Parent=g16523.t1;
OY776279.1_Linnaemya_vulpina_genome_assembly,_chromosome:_4	AUGUSTUS	exon	52607512	52607694	.	-	.	ID=g16523.t1.exon2;Parent=g16523.t1;
OY776279.1_Linnaemya_vulpina_genome_assembly,_chromosome:_4	AUGUSTUS	intron	52607695	52607808	1	-	.	ID=g16523.t1.intron2;Parent=g16523.t1;
OY776279.1_Linnaemya_vulpina_genome_assembly,_chromosome:_4	AUGUSTUS	CDS	52607809	52607835	1	-	0	ID=g16523.t1.CDS3;Parent=g16523.t1;
OY776279.1_Linnaemya_vulpina_genome_assembly,_chromosome:_4	AUGUSTUS	exon	52607809	52607835	.	-	.	ID=g16523.t1.exon3;Parent=g16523.t1;
OY776279.1_Linnaemya_vulpina_genome_assembly,_chromosome:_4	AUGUSTUS	start_codon	52607833	52607835	.	-	0	ID=g16523.t1.start1;Parent=g16523.t1;
OY776279.1_Linnaemya_vulpina_genome_assembly,_chromosome:_4	AUGUSTUS	gene	52604712	52605365	.	-	.	ID=g16524;
OY776279.1_Linnaemya_vulpina_genome_assembly,_chromosome:_4	AUGUSTUS	mRNA	52604712	52605365	0.97	-	.	ID=g16524.t1;Parent=g16524;
OY776279.1_Linnaemya_vulpina_genome_assembly,_chromosome:_4	AUGUSTUS	stop_codon	52604712	52604714	.	-	0	ID=g16524.t1.stop1;Parent=g16524.t1;
OY776279.1_Linnaemya_vulpina_genome_assembly,_chromosome:_4	AUGUSTUS	CDS	52604712	52605365	0.97	-	0	ID=g16524.t1.CDS1;Parent=g16524.t1;
OY776279.1_Linnaemya_vulpina_genome_assembly,_chromosome:_4	AUGUSTUS	exon	52604712	52605365	.	-	.	ID=g16524.t1.exon1;Parent=g16524.t1;
OY776279.1_Linnaemya_vulpina_genome_assembly,_chromosome:_4	AUGUSTUS	start_codon	52605363	52605365	.	-	0	ID=g16524.t1.start1;Parent=g16524.t1;
OY776279.1_Linnaemya_vulpina_genome_assembly,_chromosome:_4	AUGUSTUS	gene	52608340	52609240	.	-	.	ID=g16525;
OY776279.1_Linnaemya_vulpina_genome_assembly,_chromosome:_4	AUGUSTUS	mRNA	52608340	52609240	0.4	-	.	ID=g16525.t1;Parent=g16525;
OY776279.1_Linnaemya_vulpina_genome_assembly,_chromosome:_4	AUGUSTUS	stop_codon	52608340	52608342	.	-	0	ID=g16525.t1.stop1;Parent=g16525.t1;
OY776279.1_Linnaemya_vulpina_genome_assembly,_chromosome:_4	AUGUSTUS	CDS	52608340	52608844	0.88	-	1	ID=g16525.t1.CDS1;Parent=g16525.t1;
OY776279.1_Linnaemya_vulpina_genome_assembly,_chromosome:_4	AUGUSTUS	exon	52608340	52608844	.	-	.	ID=g16525.t1.exon1;Parent=g16525.t1;
OY776279.1_Linnaemya_vulpina_genome_assembly,_chromosome:_4	AUGUSTUS	intron	52608845	52609220	0.4	-	.	ID=g16525.t1.intron1;Parent=g16525.t1;
OY776279.1_Linnaemya_vulpina_genome_assembly,_chromosome:_4	AUGUSTUS	CDS	52609221	52609240	0.47	-	0	ID=g16525.t1.CDS2;Parent=g16525.t1;
OY776279.1_Linnaemya_vulpina_genome_assembly,_chromosome:_4	AUGUSTUS	exon	52609221	52609240	.	-	.	ID=g16525.t1.exon2;Parent=g16525.t1;
OY776279.1_Linnaemya_vulpina_genome_assembly,_chromosome:_4	AUGUSTUS	start_codon	52609238	52609240	.	-	0	ID=g16525.t1.start1;Parent=g16525.t1;
OY776279.1_Linnaemya_vulpina_genome_assembly,_chromosome:_4	AUGUSTUS	gene	52653566	52654700	.	+	.	ID=g16526;
OY776279.1_Linnaemya_vulpina_genome_assembly,_chromosome:_4	AUGUSTUS	mRNA	52653566	52654700	0.3	+	.	ID=g16526.t1;Parent=g16526;
OY776279.1_Linnaemya_vulpina_genome_assembly,_chromosome:_4	AUGUSTUS	start_codon	52653566	52653568	.	+	0	ID=g16526.t1.start1;Parent=g16526.t1;
OY776279.1_Linnaemya_vulpina_genome_assembly,_chromosome:_4	AUGUSTUS	CDS	52653566	52653783	0.52	+	0	ID=g16526.t1.CDS1;Parent=g16526.t1;
OY776279.1_Linnaemya_vulpina_genome_assembly,_chromosome:_4	AUGUSTUS	exon	52653566	52653783	.	+	.	ID=g16526.t1.exon1;Parent=g16526.t1;
OY776279.1_Linnaemya_vulpina_genome_assembly,_chromosome:_4	AUGUSTUS	intron	52653784	52654351	0.3	+	.	ID=g16526.t1.intron1;Parent=g16526.t1;
OY776279.1_Linnaemya_vulpina_genome_assembly,_chromosome:_4	AUGUSTUS	CDS	52654352	52654700	0.31	+	1	ID=g16526.t1.CDS2;Parent=g16526.t1;
OY776279.1_Linnaemya_vulpina_genome_assembly,_chromosome:_4	AUGUSTUS	exon	52654352	52654700	.	+	.	ID=g16526.t1.exon2;Parent=g16526.t1;
OY776279.1_Linnaemya_vulpina_genome_assembly,_chromosome:_4	AUGUSTUS	stop_codon	52654698	52654700	.	+	0	ID=g16526.t1.stop1;Parent=g16526.t1;
OY776279.1_Linnaemya_vulpina_genome_assembly,_chromosome:_4	AUGUSTUS	gene	52657399	52657920	.	+	.	ID=g16527;
OY776279.1_Linnaemya_vulpina_genome_assembly,_chromosome:_4	AUGUSTUS	mRNA	52657399	52657920	0.69	+	.	ID=g16527.t1;Parent=g16527;
OY776279.1_Linnaemya_vulpina_genome_assembly,_chromosome:_4	AUGUSTUS	start_codon	52657399	52657401	.	+	0	ID=g16527.t1.start1;Parent=g16527.t1;
OY776279.1_Linnaemya_vulpina_genome_assembly,_chromosome:_4	AUGUSTUS	CDS	52657399	52657505	1	+	0	ID=g16527.t1.CDS1;Parent=g16527.t1;
OY776279.1_Linnaemya_vulpina_genome_assembly,_chromosome:_4	AUGUSTUS	exon	52657399	52657505	.	+	.	ID=g16527.t1.exon1;Parent=g16527.t1;
OY776279.1_Linnaemya_vulpina_genome_assembly,_chromosome:_4	AUGUSTUS	intron	52657506	52657568	0.92	+	.	ID=g16527.t1.intron1;Parent=g16527.t1;
OY776279.1_Linnaemya_vulpina_genome_assembly,_chromosome:_4	AUGUSTUS	CDS	52657569	52657920	0.69	+	1	ID=g16527.t1.CDS2;Parent=g16527.t1;
OY776279.1_Linnaemya_vulpina_genome_assembly,_chromosome:_4	AUGUSTUS	exon	52657569	52657920	.	+	.	ID=g16527.t1.exon2;Parent=g16527.t1;
OY776279.1_Linnaemya_vulpina_genome_assembly,_chromosome:_4	AUGUSTUS	stop_codon	52657918	52657920	.	+	0	ID=g16527.t1.stop1;Parent=g16527.t1;
OY776279.1_Linnaemya_vulpina_genome_assembly,_chromosome:_4	AUGUSTUS	gene	52660266	52660658	.	-	.	ID=g16528;
OY776279.1_Linnaemya_vulpina_genome_assembly,_chromosome:_4	AUGUSTUS	mRNA	52660266	52660658	0.86	-	.	ID=g16528.t1;Parent=g16528;
OY776279.1_Linnaemya_vulpina_genome_assembly,_chromosome:_4	AUGUSTUS	stop_codon	52660266	52660268	.	-	0	ID=g16528.t1.stop1;Parent=g16528.t1;
OY776279.1_Linnaemya_vulpina_genome_assembly,_chromosome:_4	AUGUSTUS	CDS	52660266	52660658	0.86	-	0	ID=g16528.t1.CDS1;Parent=g16528.t1;
OY776279.1_Linnaemya_vulpina_genome_assembly,_chromosome:_4	AUGUSTUS	exon	52660266	52660658	.	-	.	ID=g16528.t1.exon1;Parent=g16528.t1;
OY776279.1_Linnaemya_vulpina_genome_assembly,_chromosome:_4	AUGUSTUS	start_codon	52660656	52660658	.	-	0	ID=g16528.t1.start1;Parent=g16528.t1;
OY776279.1_Linnaemya_vulpina_genome_assembly,_chromosome:_4	AUGUSTUS	gene	52679914	52680637	.	+	.	ID=g16529;
OY776279.1_Linnaemya_vulpina_genome_assembly,_chromosome:_4	AUGUSTUS	mRNA	52679914	52680637	0.68	+	.	ID=g16529.t1;Parent=g16529;
OY776279.1_Linnaemya_vulpina_genome_assembly,_chromosome:_4	AUGUSTUS	start_codon	52679914	52679916	.	+	0	ID=g16529.t1.start1;Parent=g16529.t1;
OY776279.1_Linnaemya_vulpina_genome_assembly,_chromosome:_4	AUGUSTUS	CDS	52679914	52680243	1	+	0	ID=g16529.t1.CDS1;Parent=g16529.t1;
OY776279.1_Linnaemya_vulpina_genome_assembly,_chromosome:_4	AUGUSTUS	exon	52679914	52680243	.	+	.	ID=g16529.t1.exon1;Parent=g16529.t1;
OY776279.1_Linnaemya_vulpina_genome_assembly,_chromosome:_4	AUGUSTUS	intron	52680244	52680325	1	+	.	ID=g16529.t1.intron1;Parent=g16529.t1;
OY776279.1_Linnaemya_vulpina_genome_assembly,_chromosome:_4	AUGUSTUS	CDS	52680326	52680637	0.68	+	0	ID=g16529.t1.CDS2;Parent=g16529.t1;
OY776279.1_Linnaemya_vulpina_genome_assembly,_chromosome:_4	AUGUSTUS	exon	52680326	52680637	.	+	.	ID=g16529.t1.exon2;Parent=g16529.t1;
OY776279.1_Linnaemya_vulpina_genome_assembly,_chromosome:_4	AUGUSTUS	stop_codon	52680635	52680637	.	+	0	ID=g16529.t1.stop1;Parent=g16529.t1;
OY776279.1_Linnaemya_vulpina_genome_assembly,_chromosome:_4	AUGUSTUS	gene	52681364	52681588	.	-	.	ID=g16530;
OY776279.1_Linnaemya_vulpina_genome_assembly,_chromosome:_4	AUGUSTUS	mRNA	52681364	52681588	0.63	-	.	ID=g16530.t1;Parent=g16530;
OY776279.1_Linnaemya_vulpina_genome_assembly,_chromosome:_4	AUGUSTUS	stop_codon	52681364	52681366	.	-	0	ID=g16530.t1.stop1;Parent=g16530.t1;
OY776279.1_Linnaemya_vulpina_genome_assembly,_chromosome:_4	AUGUSTUS	CDS	52681364	52681588	0.63	-	0	ID=g16530.t1.CDS1;Parent=g16530.t1;
OY776279.1_Linnaemya_vulpina_genome_assembly,_chromosome:_4	AUGUSTUS	exon	52681364	52681588	.	-	.	ID=g16530.t1.exon1;Parent=g16530.t1;
OY776279.1_Linnaemya_vulpina_genome_assembly,_chromosome:_4	AUGUSTUS	start_codon	52681586	52681588	.	-	0	ID=g16530.t1.start1;Parent=g16530.t1;
OY776279.1_Linnaemya_vulpina_genome_assembly,_chromosome:_4	AUGUSTUS	gene	52696436	52697152	.	+	.	ID=g16531;
OY776279.1_Linnaemya_vulpina_genome_assembly,_chromosome:_4	AUGUSTUS	mRNA	52696436	52697152	0.71	+	.	ID=g16531.t1;Parent=g16531;
OY776279.1_Linnaemya_vulpina_genome_assembly,_chromosome:_4	AUGUSTUS	start_codon	52696436	52696438	.	+	0	ID=g16531.t1.start1;Parent=g16531.t1;
OY776279.1_Linnaemya_vulpina_genome_assembly,_chromosome:_4	AUGUSTUS	CDS	52696436	52697152	0.71	+	0	ID=g16531.t1.CDS1;Parent=g16531.t1;
OY776279.1_Linnaemya_vulpina_genome_assembly,_chromosome:_4	AUGUSTUS	exon	52696436	52697152	.	+	.	ID=g16531.t1.exon1;Parent=g16531.t1;
OY776279.1_Linnaemya_vulpina_genome_assembly,_chromosome:_4	AUGUSTUS	stop_codon	52697150	52697152	.	+	0	ID=g16531.t1.stop1;Parent=g16531.t1;
OY776279.1_Linnaemya_vulpina_genome_assembly,_chromosome:_4	AUGUSTUS	gene	52765360	52767355	.	+	.	ID=g16532;
OY776279.1_Linnaemya_vulpina_genome_assembly,_chromosome:_4	AUGUSTUS	mRNA	52765360	52767355	0.32	+	.	ID=g16532.t1;Parent=g16532;
OY776279.1_Linnaemya_vulpina_genome_assembly,_chromosome:_4	AUGUSTUS	start_codon	52765360	52765362	.	+	0	ID=g16532.t1.start1;Parent=g16532.t1;
OY776279.1_Linnaemya_vulpina_genome_assembly,_chromosome:_4	AUGUSTUS	CDS	52765360	52765421	0.53	+	0	ID=g16532.t1.CDS1;Parent=g16532.t1;
OY776279.1_Linnaemya_vulpina_genome_assembly,_chromosome:_4	AUGUSTUS	exon	52765360	52765421	.	+	.	ID=g16532.t1.exon1;Parent=g16532.t1;
OY776279.1_Linnaemya_vulpina_genome_assembly,_chromosome:_4	AUGUSTUS	intron	52765422	52765485	0.36	+	.	ID=g16532.t1.intron1;Parent=g16532.t1;
OY776279.1_Linnaemya_vulpina_genome_assembly,_chromosome:_4	AUGUSTUS	CDS	52765486	52766643	0.33	+	1	ID=g16532.t1.CDS2;Parent=g16532.t1;
OY776279.1_Linnaemya_vulpina_genome_assembly,_chromosome:_4	AUGUSTUS	exon	52765486	52766643	.	+	.	ID=g16532.t1.exon2;Parent=g16532.t1;
OY776279.1_Linnaemya_vulpina_genome_assembly,_chromosome:_4	AUGUSTUS	intron	52766644	52767261	0.67	+	.	ID=g16532.t1.intron2;Parent=g16532.t1;
OY776279.1_Linnaemya_vulpina_genome_assembly,_chromosome:_4	AUGUSTUS	CDS	52767262	52767355	0.97	+	1	ID=g16532.t1.CDS3;Parent=g16532.t1;
OY776279.1_Linnaemya_vulpina_genome_assembly,_chromosome:_4	AUGUSTUS	exon	52767262	52767355	.	+	.	ID=g16532.t1.exon3;Parent=g16532.t1;
OY776279.1_Linnaemya_vulpina_genome_assembly,_chromosome:_4	AUGUSTUS	stop_codon	52767353	52767355	.	+	0	ID=g16532.t1.stop1;Parent=g16532.t1;
OY776279.1_Linnaemya_vulpina_genome_assembly,_chromosome:_4	AUGUSTUS	mRNA	52765360	52767355	0.15	+	.	ID=g16532.t2;Parent=g16532;
OY776279.1_Linnaemya_vulpina_genome_assembly,_chromosome:_4	AUGUSTUS	start_codon	52765360	52765362	.	+	0	ID=g16532.t2.start1;Parent=g16532.t2;
OY776279.1_Linnaemya_vulpina_genome_assembly,_chromosome:_4	AUGUSTUS	CDS	52765360	52765421	0.55	+	0	ID=g16532.t2.CDS1;Parent=g16532.t2;
OY776279.1_Linnaemya_vulpina_genome_assembly,_chromosome:_4	AUGUSTUS	exon	52765360	52765421	.	+	.	ID=g16532.t2.exon1;Parent=g16532.t2;
OY776279.1_Linnaemya_vulpina_genome_assembly,_chromosome:_4	AUGUSTUS	intron	52765422	52765485	0.37	+	.	ID=g16532.t2.intron1;Parent=g16532.t2;
OY776279.1_Linnaemya_vulpina_genome_assembly,_chromosome:_4	AUGUSTUS	CDS	52765486	52766835	0.16	+	1	ID=g16532.t2.CDS2;Parent=g16532.t2;
OY776279.1_Linnaemya_vulpina_genome_assembly,_chromosome:_4	AUGUSTUS	exon	52765486	52766835	.	+	.	ID=g16532.t2.exon2;Parent=g16532.t2;
OY776279.1_Linnaemya_vulpina_genome_assembly,_chromosome:_4	AUGUSTUS	intron	52766836	52766904	0.42	+	.	ID=g16532.t2.intron2;Parent=g16532.t2;
OY776279.1_Linnaemya_vulpina_genome_assembly,_chromosome:_4	AUGUSTUS	CDS	52766905	52767355	0.42	+	1	ID=g16532.t2.CDS3;Parent=g16532.t2;
OY776279.1_Linnaemya_vulpina_genome_assembly,_chromosome:_4	AUGUSTUS	exon	52766905	52767355	.	+	.	ID=g16532.t2.exon3;Parent=g16532.t2;
OY776279.1_Linnaemya_vulpina_genome_assembly,_chromosome:_4	AUGUSTUS	stop_codon	52767353	52767355	.	+	0	ID=g16532.t2.stop1;Parent=g16532.t2;
OY776279.1_Linnaemya_vulpina_genome_assembly,_chromosome:_4	AUGUSTUS	gene	52767796	52769954	.	+	.	ID=g16533;
OY776279.1_Linnaemya_vulpina_genome_assembly,_chromosome:_4	AUGUSTUS	mRNA	52767796	52769954	0.79	+	.	ID=g16533.t1;Parent=g16533;
OY776279.1_Linnaemya_vulpina_genome_assembly,_chromosome:_4	AUGUSTUS	start_codon	52767796	52767798	.	+	0	ID=g16533.t1.start1;Parent=g16533.t1;
OY776279.1_Linnaemya_vulpina_genome_assembly,_chromosome:_4	AUGUSTUS	CDS	52767796	52767813	0.79	+	0	ID=g16533.t1.CDS1;Parent=g16533.t1;
OY776279.1_Linnaemya_vulpina_genome_assembly,_chromosome:_4	AUGUSTUS	exon	52767796	52767813	.	+	.	ID=g16533.t1.exon1;Parent=g16533.t1;
OY776279.1_Linnaemya_vulpina_genome_assembly,_chromosome:_4	AUGUSTUS	intron	52767814	52768415	0.79	+	.	ID=g16533.t1.intron1;Parent=g16533.t1;
OY776279.1_Linnaemya_vulpina_genome_assembly,_chromosome:_4	AUGUSTUS	CDS	52768416	52769954	0.83	+	0	ID=g16533.t1.CDS2;Parent=g16533.t1;
OY776279.1_Linnaemya_vulpina_genome_assembly,_chromosome:_4	AUGUSTUS	exon	52768416	52769954	.	+	.	ID=g16533.t1.exon2;Parent=g16533.t1;
OY776279.1_Linnaemya_vulpina_genome_assembly,_chromosome:_4	AUGUSTUS	stop_codon	52769952	52769954	.	+	0	ID=g16533.t1.stop1;Parent=g16533.t1;
OY776279.1_Linnaemya_vulpina_genome_assembly,_chromosome:_4	AUGUSTUS	gene	52811407	52812294	.	+	.	ID=g16534;
OY776279.1_Linnaemya_vulpina_genome_assembly,_chromosome:_4	AUGUSTUS	mRNA	52811407	52812294	1	+	.	ID=g16534.t1;Parent=g16534;
OY776279.1_Linnaemya_vulpina_genome_assembly,_chromosome:_4	AUGUSTUS	start_codon	52811407	52811409	.	+	0	ID=g16534.t1.start1;Parent=g16534.t1;
OY776279.1_Linnaemya_vulpina_genome_assembly,_chromosome:_4	AUGUSTUS	CDS	52811407	52811541	1	+	0	ID=g16534.t1.CDS1;Parent=g16534.t1;
OY776279.1_Linnaemya_vulpina_genome_assembly,_chromosome:_4	AUGUSTUS	exon	52811407	52811541	.	+	.	ID=g16534.t1.exon1;Parent=g16534.t1;
OY776279.1_Linnaemya_vulpina_genome_assembly,_chromosome:_4	AUGUSTUS	intron	52811542	52811604	1	+	.	ID=g16534.t1.intron1;Parent=g16534.t1;
OY776279.1_Linnaemya_vulpina_genome_assembly,_chromosome:_4	AUGUSTUS	CDS	52811605	52812294	1	+	0	ID=g16534.t1.CDS2;Parent=g16534.t1;
OY776279.1_Linnaemya_vulpina_genome_assembly,_chromosome:_4	AUGUSTUS	exon	52811605	52812294	.	+	.	ID=g16534.t1.exon2;Parent=g16534.t1;
OY776279.1_Linnaemya_vulpina_genome_assembly,_chromosome:_4	AUGUSTUS	stop_codon	52812292	52812294	.	+	0	ID=g16534.t1.stop1;Parent=g16534.t1;
OY776279.1_Linnaemya_vulpina_genome_assembly,_chromosome:_4	AUGUSTUS	gene	52821473	52825617	.	+	.	ID=g16535;
OY776279.1_Linnaemya_vulpina_genome_assembly,_chromosome:_4	AUGUSTUS	mRNA	52821473	52825617	0.75	+	.	ID=g16535.t1;Parent=g16535;
OY776279.1_Linnaemya_vulpina_genome_assembly,_chromosome:_4	AUGUSTUS	start_codon	52821473	52821475	.	+	0	ID=g16535.t1.start1;Parent=g16535.t1;
OY776279.1_Linnaemya_vulpina_genome_assembly,_chromosome:_4	AUGUSTUS	CDS	52821473	52821568	0.88	+	0	ID=g16535.t1.CDS1;Parent=g16535.t1;
OY776279.1_Linnaemya_vulpina_genome_assembly,_chromosome:_4	AUGUSTUS	exon	52821473	52821568	.	+	.	ID=g16535.t1.exon1;Parent=g16535.t1;
OY776279.1_Linnaemya_vulpina_genome_assembly,_chromosome:_4	AUGUSTUS	intron	52821569	52821994	0.85	+	.	ID=g16535.t1.intron1;Parent=g16535.t1;
OY776279.1_Linnaemya_vulpina_genome_assembly,_chromosome:_4	AUGUSTUS	CDS	52821995	52823347	0.84	+	0	ID=g16535.t1.CDS2;Parent=g16535.t1;
OY776279.1_Linnaemya_vulpina_genome_assembly,_chromosome:_4	AUGUSTUS	exon	52821995	52823347	.	+	.	ID=g16535.t1.exon2;Parent=g16535.t1;
OY776279.1_Linnaemya_vulpina_genome_assembly,_chromosome:_4	AUGUSTUS	intron	52823348	52825494	0.86	+	.	ID=g16535.t1.intron2;Parent=g16535.t1;
OY776279.1_Linnaemya_vulpina_genome_assembly,_chromosome:_4	AUGUSTUS	CDS	52825495	52825617	0.95	+	0	ID=g16535.t1.CDS3;Parent=g16535.t1;
OY776279.1_Linnaemya_vulpina_genome_assembly,_chromosome:_4	AUGUSTUS	exon	52825495	52825617	.	+	.	ID=g16535.t1.exon3;Parent=g16535.t1;
OY776279.1_Linnaemya_vulpina_genome_assembly,_chromosome:_4	AUGUSTUS	stop_codon	52825615	52825617	.	+	0	ID=g16535.t1.stop1;Parent=g16535.t1;
OY776279.1_Linnaemya_vulpina_genome_assembly,_chromosome:_4	AUGUSTUS	gene	52826759	52827646	.	+	.	ID=g16536;
OY776279.1_Linnaemya_vulpina_genome_assembly,_chromosome:_4	AUGUSTUS	mRNA	52826759	52827646	1	+	.	ID=g16536.t1;Parent=g16536;
OY776279.1_Linnaemya_vulpina_genome_assembly,_chromosome:_4	AUGUSTUS	start_codon	52826759	52826761	.	+	0	ID=g16536.t1.start1;Parent=g16536.t1;
OY776279.1_Linnaemya_vulpina_genome_assembly,_chromosome:_4	AUGUSTUS	CDS	52826759	52827646	1	+	0	ID=g16536.t1.CDS1;Parent=g16536.t1;
OY776279.1_Linnaemya_vulpina_genome_assembly,_chromosome:_4	AUGUSTUS	exon	52826759	52827646	.	+	.	ID=g16536.t1.exon1;Parent=g16536.t1;
OY776279.1_Linnaemya_vulpina_genome_assembly,_chromosome:_4	AUGUSTUS	stop_codon	52827644	52827646	.	+	0	ID=g16536.t1.stop1;Parent=g16536.t1;
OY776279.1_Linnaemya_vulpina_genome_assembly,_chromosome:_4	AUGUSTUS	gene	52833243	52834524	.	+	.	ID=g16537;
OY776279.1_Linnaemya_vulpina_genome_assembly,_chromosome:_4	AUGUSTUS	mRNA	52833243	52834524	0.97	+	.	ID=g16537.t1;Parent=g16537;
OY776279.1_Linnaemya_vulpina_genome_assembly,_chromosome:_4	AUGUSTUS	start_codon	52833243	52833245	.	+	0	ID=g16537.t1.start1;Parent=g16537.t1;
OY776279.1_Linnaemya_vulpina_genome_assembly,_chromosome:_4	AUGUSTUS	CDS	52833243	52833737	1	+	0	ID=g16537.t1.CDS1;Parent=g16537.t1;
OY776279.1_Linnaemya_vulpina_genome_assembly,_chromosome:_4	AUGUSTUS	exon	52833243	52833737	.	+	.	ID=g16537.t1.exon1;Parent=g16537.t1;
OY776279.1_Linnaemya_vulpina_genome_assembly,_chromosome:_4	AUGUSTUS	intron	52833738	52833798	1	+	.	ID=g16537.t1.intron1;Parent=g16537.t1;
OY776279.1_Linnaemya_vulpina_genome_assembly,_chromosome:_4	AUGUSTUS	CDS	52833799	52834524	0.97	+	0	ID=g16537.t1.CDS2;Parent=g16537.t1;
OY776279.1_Linnaemya_vulpina_genome_assembly,_chromosome:_4	AUGUSTUS	exon	52833799	52834524	.	+	.	ID=g16537.t1.exon2;Parent=g16537.t1;
OY776279.1_Linnaemya_vulpina_genome_assembly,_chromosome:_4	AUGUSTUS	stop_codon	52834522	52834524	.	+	0	ID=g16537.t1.stop1;Parent=g16537.t1;
OY776279.1_Linnaemya_vulpina_genome_assembly,_chromosome:_4	AUGUSTUS	gene	52846502	52847401	.	-	.	ID=g16538;
OY776279.1_Linnaemya_vulpina_genome_assembly,_chromosome:_4	AUGUSTUS	mRNA	52846502	52847401	1	-	.	ID=g16538.t1;Parent=g16538;
OY776279.1_Linnaemya_vulpina_genome_assembly,_chromosome:_4	AUGUSTUS	stop_codon	52846502	52846504	.	-	0	ID=g16538.t1.stop1;Parent=g16538.t1;
OY776279.1_Linnaemya_vulpina_genome_assembly,_chromosome:_4	AUGUSTUS	CDS	52846502	52847401	1	-	0	ID=g16538.t1.CDS1;Parent=g16538.t1;
OY776279.1_Linnaemya_vulpina_genome_assembly,_chromosome:_4	AUGUSTUS	exon	52846502	52847401	.	-	.	ID=g16538.t1.exon1;Parent=g16538.t1;
OY776279.1_Linnaemya_vulpina_genome_assembly,_chromosome:_4	AUGUSTUS	start_codon	52847399	52847401	.	-	0	ID=g16538.t1.start1;Parent=g16538.t1;
OY776279.1_Linnaemya_vulpina_genome_assembly,_chromosome:_4	AUGUSTUS	gene	52847532	52847996	.	-	.	ID=g16539;
OY776279.1_Linnaemya_vulpina_genome_assembly,_chromosome:_4	AUGUSTUS	mRNA	52847532	52847996	1	-	.	ID=g16539.t1;Parent=g16539;
OY776279.1_Linnaemya_vulpina_genome_assembly,_chromosome:_4	AUGUSTUS	stop_codon	52847532	52847534	.	-	0	ID=g16539.t1.stop1;Parent=g16539.t1;
OY776279.1_Linnaemya_vulpina_genome_assembly,_chromosome:_4	AUGUSTUS	CDS	52847532	52847996	1	-	0	ID=g16539.t1.CDS1;Parent=g16539.t1;
OY776279.1_Linnaemya_vulpina_genome_assembly,_chromosome:_4	AUGUSTUS	exon	52847532	52847996	.	-	.	ID=g16539.t1.exon1;Parent=g16539.t1;
OY776279.1_Linnaemya_vulpina_genome_assembly,_chromosome:_4	AUGUSTUS	start_codon	52847994	52847996	.	-	0	ID=g16539.t1.start1;Parent=g16539.t1;
OY776279.1_Linnaemya_vulpina_genome_assembly,_chromosome:_4	AUGUSTUS	gene	52861141	52861854	.	-	.	ID=g16540;
OY776279.1_Linnaemya_vulpina_genome_assembly,_chromosome:_4	AUGUSTUS	mRNA	52861141	52861854	0.84	-	.	ID=g16540.t1;Parent=g16540;
OY776279.1_Linnaemya_vulpina_genome_assembly,_chromosome:_4	AUGUSTUS	stop_codon	52861141	52861143	.	-	0	ID=g16540.t1.stop1;Parent=g16540.t1;
OY776279.1_Linnaemya_vulpina_genome_assembly,_chromosome:_4	AUGUSTUS	CDS	52861141	52861854	0.84	-	0	ID=g16540.t1.CDS1;Parent=g16540.t1;
OY776279.1_Linnaemya_vulpina_genome_assembly,_chromosome:_4	AUGUSTUS	exon	52861141	52861854	.	-	.	ID=g16540.t1.exon1;Parent=g16540.t1;
OY776279.1_Linnaemya_vulpina_genome_assembly,_chromosome:_4	AUGUSTUS	start_codon	52861852	52861854	.	-	0	ID=g16540.t1.start1;Parent=g16540.t1;
OY776279.1_Linnaemya_vulpina_genome_assembly,_chromosome:_4	AUGUSTUS	gene	52862181	52871759	.	+	.	ID=g16541;
OY776279.1_Linnaemya_vulpina_genome_assembly,_chromosome:_4	AUGUSTUS	mRNA	52862181	52871759	0.21	+	.	ID=g16541.t1;Parent=g16541;
OY776279.1_Linnaemya_vulpina_genome_assembly,_chromosome:_4	AUGUSTUS	start_codon	52862181	52862183	.	+	0	ID=g16541.t1.start1;Parent=g16541.t1;
OY776279.1_Linnaemya_vulpina_genome_assembly,_chromosome:_4	AUGUSTUS	CDS	52862181	52862250	0.49	+	0	ID=g16541.t1.CDS1;Parent=g16541.t1;
OY776279.1_Linnaemya_vulpina_genome_assembly,_chromosome:_4	AUGUSTUS	exon	52862181	52862250	.	+	.	ID=g16541.t1.exon1;Parent=g16541.t1;
OY776279.1_Linnaemya_vulpina_genome_assembly,_chromosome:_4	AUGUSTUS	intron	52862251	52867803	0.85	+	.	ID=g16541.t1.intron1;Parent=g16541.t1;
OY776279.1_Linnaemya_vulpina_genome_assembly,_chromosome:_4	AUGUSTUS	CDS	52867804	52868853	0.91	+	2	ID=g16541.t1.CDS2;Parent=g16541.t1;
OY776279.1_Linnaemya_vulpina_genome_assembly,_chromosome:_4	AUGUSTUS	exon	52867804	52868853	.	+	.	ID=g16541.t1.exon2;Parent=g16541.t1;
OY776279.1_Linnaemya_vulpina_genome_assembly,_chromosome:_4	AUGUSTUS	intron	52868854	52871406	0.37	+	.	ID=g16541.t1.intron2;Parent=g16541.t1;
OY776279.1_Linnaemya_vulpina_genome_assembly,_chromosome:_4	AUGUSTUS	CDS	52871407	52871759	0.38	+	2	ID=g16541.t1.CDS3;Parent=g16541.t1;
OY776279.1_Linnaemya_vulpina_genome_assembly,_chromosome:_4	AUGUSTUS	exon	52871407	52871759	.	+	.	ID=g16541.t1.exon3;Parent=g16541.t1;
OY776279.1_Linnaemya_vulpina_genome_assembly,_chromosome:_4	AUGUSTUS	stop_codon	52871757	52871759	.	+	0	ID=g16541.t1.stop1;Parent=g16541.t1;
OY776279.1_Linnaemya_vulpina_genome_assembly,_chromosome:_4	AUGUSTUS	gene	52904808	52905761	.	-	.	ID=g16542;
OY776279.1_Linnaemya_vulpina_genome_assembly,_chromosome:_4	AUGUSTUS	mRNA	52904808	52905761	1	-	.	ID=g16542.t1;Parent=g16542;
OY776279.1_Linnaemya_vulpina_genome_assembly,_chromosome:_4	AUGUSTUS	stop_codon	52904808	52904810	.	-	0	ID=g16542.t1.stop1;Parent=g16542.t1;
OY776279.1_Linnaemya_vulpina_genome_assembly,_chromosome:_4	AUGUSTUS	CDS	52904808	52905761	1	-	0	ID=g16542.t1.CDS1;Parent=g16542.t1;
OY776279.1_Linnaemya_vulpina_genome_assembly,_chromosome:_4	AUGUSTUS	exon	52904808	52905761	.	-	.	ID=g16542.t1.exon1;Parent=g16542.t1;
OY776279.1_Linnaemya_vulpina_genome_assembly,_chromosome:_4	AUGUSTUS	start_codon	52905759	52905761	.	-	0	ID=g16542.t1.start1;Parent=g16542.t1;
OY776279.1_Linnaemya_vulpina_genome_assembly,_chromosome:_4	AUGUSTUS	gene	52920434	52922050	.	+	.	ID=g16543;
OY776279.1_Linnaemya_vulpina_genome_assembly,_chromosome:_4	AUGUSTUS	mRNA	52920434	52922050	1	+	.	ID=g16543.t1;Parent=g16543;
OY776279.1_Linnaemya_vulpina_genome_assembly,_chromosome:_4	AUGUSTUS	start_codon	52920434	52920436	.	+	0	ID=g16543.t1.start1;Parent=g16543.t1;
OY776279.1_Linnaemya_vulpina_genome_assembly,_chromosome:_4	AUGUSTUS	CDS	52920434	52922050	1	+	0	ID=g16543.t1.CDS1;Parent=g16543.t1;
OY776279.1_Linnaemya_vulpina_genome_assembly,_chromosome:_4	AUGUSTUS	exon	52920434	52922050	.	+	.	ID=g16543.t1.exon1;Parent=g16543.t1;
OY776279.1_Linnaemya_vulpina_genome_assembly,_chromosome:_4	AUGUSTUS	stop_codon	52922048	52922050	.	+	0	ID=g16543.t1.stop1;Parent=g16543.t1;
OY776279.1_Linnaemya_vulpina_genome_assembly,_chromosome:_4	AUGUSTUS	gene	52922176	52922532	.	+	.	ID=g16544;
OY776279.1_Linnaemya_vulpina_genome_assembly,_chromosome:_4	AUGUSTUS	mRNA	52922176	52922532	1	+	.	ID=g16544.t1;Parent=g16544;
OY776279.1_Linnaemya_vulpina_genome_assembly,_chromosome:_4	AUGUSTUS	start_codon	52922176	52922178	.	+	0	ID=g16544.t1.start1;Parent=g16544.t1;
OY776279.1_Linnaemya_vulpina_genome_assembly,_chromosome:_4	AUGUSTUS	CDS	52922176	52922532	1	+	0	ID=g16544.t1.CDS1;Parent=g16544.t1;
OY776279.1_Linnaemya_vulpina_genome_assembly,_chromosome:_4	AUGUSTUS	exon	52922176	52922532	.	+	.	ID=g16544.t1.exon1;Parent=g16544.t1;
OY776279.1_Linnaemya_vulpina_genome_assembly,_chromosome:_4	AUGUSTUS	stop_codon	52922530	52922532	.	+	0	ID=g16544.t1.stop1;Parent=g16544.t1;
OY776279.1_Linnaemya_vulpina_genome_assembly,_chromosome:_4	AUGUSTUS	gene	52939612	52939947	.	-	.	ID=g16545;
OY776279.1_Linnaemya_vulpina_genome_assembly,_chromosome:_4	AUGUSTUS	mRNA	52939612	52939947	0.4	-	.	ID=g16545.t1;Parent=g16545;
OY776279.1_Linnaemya_vulpina_genome_assembly,_chromosome:_4	AUGUSTUS	stop_codon	52939612	52939614	.	-	0	ID=g16545.t1.stop1;Parent=g16545.t1;
OY776279.1_Linnaemya_vulpina_genome_assembly,_chromosome:_4	AUGUSTUS	CDS	52939612	52939947	0.4	-	0	ID=g16545.t1.CDS1;Parent=g16545.t1;
OY776279.1_Linnaemya_vulpina_genome_assembly,_chromosome:_4	AUGUSTUS	exon	52939612	52939947	.	-	.	ID=g16545.t1.exon1;Parent=g16545.t1;
OY776279.1_Linnaemya_vulpina_genome_assembly,_chromosome:_4	AUGUSTUS	start_codon	52939945	52939947	.	-	0	ID=g16545.t1.start1;Parent=g16545.t1;
OY776279.1_Linnaemya_vulpina_genome_assembly,_chromosome:_4	AUGUSTUS	gene	52939612	52940271	.	-	.	ID=g16546;
OY776279.1_Linnaemya_vulpina_genome_assembly,_chromosome:_4	AUGUSTUS	mRNA	52939612	52940271	0.86	-	.	ID=g16546.t1;Parent=g16546;
OY776279.1_Linnaemya_vulpina_genome_assembly,_chromosome:_4	AUGUSTUS	stop_codon	52939612	52939614	.	-	0	ID=g16546.t1.stop1;Parent=g16546.t1;
OY776279.1_Linnaemya_vulpina_genome_assembly,_chromosome:_4	AUGUSTUS	CDS	52939612	52939922	0.86	-	2	ID=g16546.t1.CDS1;Parent=g16546.t1;
OY776279.1_Linnaemya_vulpina_genome_assembly,_chromosome:_4	AUGUSTUS	exon	52939612	52939922	.	-	.	ID=g16546.t1.exon1;Parent=g16546.t1;
OY776279.1_Linnaemya_vulpina_genome_assembly,_chromosome:_4	AUGUSTUS	intron	52939923	52940216	0.86	-	.	ID=g16546.t1.intron1;Parent=g16546.t1;
OY776279.1_Linnaemya_vulpina_genome_assembly,_chromosome:_4	AUGUSTUS	CDS	52940217	52940271	0.99	-	0	ID=g16546.t1.CDS2;Parent=g16546.t1;
OY776279.1_Linnaemya_vulpina_genome_assembly,_chromosome:_4	AUGUSTUS	exon	52940217	52940271	.	-	.	ID=g16546.t1.exon2;Parent=g16546.t1;
OY776279.1_Linnaemya_vulpina_genome_assembly,_chromosome:_4	AUGUSTUS	start_codon	52940269	52940271	.	-	0	ID=g16546.t1.start1;Parent=g16546.t1;
OY776279.1_Linnaemya_vulpina_genome_assembly,_chromosome:_4	AUGUSTUS	gene	52940464	52940760	.	-	.	ID=g16547;
OY776279.1_Linnaemya_vulpina_genome_assembly,_chromosome:_4	AUGUSTUS	mRNA	52940464	52940760	0.95	-	.	ID=g16547.t1;Parent=g16547;
OY776279.1_Linnaemya_vulpina_genome_assembly,_chromosome:_4	AUGUSTUS	stop_codon	52940464	52940466	.	-	0	ID=g16547.t1.stop1;Parent=g16547.t1;
OY776279.1_Linnaemya_vulpina_genome_assembly,_chromosome:_4	AUGUSTUS	CDS	52940464	52940760	0.95	-	0	ID=g16547.t1.CDS1;Parent=g16547.t1;
OY776279.1_Linnaemya_vulpina_genome_assembly,_chromosome:_4	AUGUSTUS	exon	52940464	52940760	.	-	.	ID=g16547.t1.exon1;Parent=g16547.t1;
OY776279.1_Linnaemya_vulpina_genome_assembly,_chromosome:_4	AUGUSTUS	start_codon	52940758	52940760	.	-	0	ID=g16547.t1.start1;Parent=g16547.t1;
OY776279.1_Linnaemya_vulpina_genome_assembly,_chromosome:_4	AUGUSTUS	gene	52954106	52955125	.	+	.	ID=g16548;
OY776279.1_Linnaemya_vulpina_genome_assembly,_chromosome:_4	AUGUSTUS	mRNA	52954106	52955125	1	+	.	ID=g16548.t1;Parent=g16548;
OY776279.1_Linnaemya_vulpina_genome_assembly,_chromosome:_4	AUGUSTUS	start_codon	52954106	52954108	.	+	0	ID=g16548.t1.start1;Parent=g16548.t1;
OY776279.1_Linnaemya_vulpina_genome_assembly,_chromosome:_4	AUGUSTUS	CDS	52954106	52955125	1	+	0	ID=g16548.t1.CDS1;Parent=g16548.t1;
OY776279.1_Linnaemya_vulpina_genome_assembly,_chromosome:_4	AUGUSTUS	exon	52954106	52955125	.	+	.	ID=g16548.t1.exon1;Parent=g16548.t1;
OY776279.1_Linnaemya_vulpina_genome_assembly,_chromosome:_4	AUGUSTUS	stop_codon	52955123	52955125	.	+	0	ID=g16548.t1.stop1;Parent=g16548.t1;
OY776279.1_Linnaemya_vulpina_genome_assembly,_chromosome:_4	GeneMark.hmm3	mRNA	52954610	52955125	.	+	.	ID=g16548.t2;Parent=g16548;
OY776279.1_Linnaemya_vulpina_genome_assembly,_chromosome:_4	GeneMark.hmm3	CDS	52954610	52955125	.	+	0	ID=g16548.t2.CDS1;Parent=g16548.t2;
OY776279.1_Linnaemya_vulpina_genome_assembly,_chromosome:_4	GeneMark.hmm3	exon	52954610	52955125	.	+	0	ID=g16548.t2.exon1;Parent=g16548.t2;
OY776279.1_Linnaemya_vulpina_genome_assembly,_chromosome:_4	AUGUSTUS	gene	52979113	52981841	.	+	.	ID=g16549;
OY776279.1_Linnaemya_vulpina_genome_assembly,_chromosome:_4	AUGUSTUS	mRNA	52979113	52981841	0.18	+	.	ID=g16549.t1;Parent=g16549;
OY776279.1_Linnaemya_vulpina_genome_assembly,_chromosome:_4	AUGUSTUS	start_codon	52979113	52979115	.	+	0	ID=g16549.t1.start1;Parent=g16549.t1;
OY776279.1_Linnaemya_vulpina_genome_assembly,_chromosome:_4	AUGUSTUS	CDS	52979113	52979118	0.76	+	0	ID=g16549.t1.CDS1;Parent=g16549.t1;
OY776279.1_Linnaemya_vulpina_genome_assembly,_chromosome:_4	AUGUSTUS	exon	52979113	52979118	.	+	.	ID=g16549.t1.exon1;Parent=g16549.t1;
OY776279.1_Linnaemya_vulpina_genome_assembly,_chromosome:_4	AUGUSTUS	intron	52979119	52979401	0.76	+	.	ID=g16549.t1.intron1;Parent=g16549.t1;
OY776279.1_Linnaemya_vulpina_genome_assembly,_chromosome:_4	AUGUSTUS	CDS	52979402	52980046	0.93	+	0	ID=g16549.t1.CDS2;Parent=g16549.t1;
OY776279.1_Linnaemya_vulpina_genome_assembly,_chromosome:_4	AUGUSTUS	exon	52979402	52980046	.	+	.	ID=g16549.t1.exon2;Parent=g16549.t1;
OY776279.1_Linnaemya_vulpina_genome_assembly,_chromosome:_4	AUGUSTUS	intron	52980047	52981814	0.2	+	.	ID=g16549.t1.intron2;Parent=g16549.t1;
OY776279.1_Linnaemya_vulpina_genome_assembly,_chromosome:_4	AUGUSTUS	CDS	52981815	52981841	0.2	+	0	ID=g16549.t1.CDS3;Parent=g16549.t1;
OY776279.1_Linnaemya_vulpina_genome_assembly,_chromosome:_4	AUGUSTUS	exon	52981815	52981841	.	+	.	ID=g16549.t1.exon3;Parent=g16549.t1;
OY776279.1_Linnaemya_vulpina_genome_assembly,_chromosome:_4	AUGUSTUS	stop_codon	52981839	52981841	.	+	0	ID=g16549.t1.stop1;Parent=g16549.t1;
OY776279.1_Linnaemya_vulpina_genome_assembly,_chromosome:_4	AUGUSTUS	gene	53017184	53018755	.	-	.	ID=g16550;
OY776279.1_Linnaemya_vulpina_genome_assembly,_chromosome:_4	AUGUSTUS	mRNA	53017184	53018755	0.44	-	.	ID=g16550.t1;Parent=g16550;
OY776279.1_Linnaemya_vulpina_genome_assembly,_chromosome:_4	AUGUSTUS	stop_codon	53017184	53017186	.	-	0	ID=g16550.t1.stop1;Parent=g16550.t1;
OY776279.1_Linnaemya_vulpina_genome_assembly,_chromosome:_4	AUGUSTUS	CDS	53017184	53017358	0.96	-	1	ID=g16550.t1.CDS1;Parent=g16550.t1;
OY776279.1_Linnaemya_vulpina_genome_assembly,_chromosome:_4	AUGUSTUS	exon	53017184	53017358	.	-	.	ID=g16550.t1.exon1;Parent=g16550.t1;
OY776279.1_Linnaemya_vulpina_genome_assembly,_chromosome:_4	AUGUSTUS	intron	53017359	53017633	0.96	-	.	ID=g16550.t1.intron1;Parent=g16550.t1;
OY776279.1_Linnaemya_vulpina_genome_assembly,_chromosome:_4	AUGUSTUS	CDS	53017634	53018652	0.79	-	0	ID=g16550.t1.CDS2;Parent=g16550.t1;
OY776279.1_Linnaemya_vulpina_genome_assembly,_chromosome:_4	AUGUSTUS	exon	53017634	53018652	.	-	.	ID=g16550.t1.exon2;Parent=g16550.t1;
OY776279.1_Linnaemya_vulpina_genome_assembly,_chromosome:_4	AUGUSTUS	intron	53018653	53018734	0.52	-	.	ID=g16550.t1.intron2;Parent=g16550.t1;
OY776279.1_Linnaemya_vulpina_genome_assembly,_chromosome:_4	AUGUSTUS	CDS	53018735	53018755	0.54	-	0	ID=g16550.t1.CDS3;Parent=g16550.t1;
OY776279.1_Linnaemya_vulpina_genome_assembly,_chromosome:_4	AUGUSTUS	exon	53018735	53018755	.	-	.	ID=g16550.t1.exon3;Parent=g16550.t1;
OY776279.1_Linnaemya_vulpina_genome_assembly,_chromosome:_4	AUGUSTUS	start_codon	53018753	53018755	.	-	0	ID=g16550.t1.start1;Parent=g16550.t1;
OY776279.1_Linnaemya_vulpina_genome_assembly,_chromosome:_4	AUGUSTUS	gene	53020820	53027736	.	-	.	ID=g16551;
OY776279.1_Linnaemya_vulpina_genome_assembly,_chromosome:_4	AUGUSTUS	mRNA	53020820	53027736	0.39	-	.	ID=g16551.t1;Parent=g16551;
OY776279.1_Linnaemya_vulpina_genome_assembly,_chromosome:_4	AUGUSTUS	stop_codon	53020820	53020822	.	-	0	ID=g16551.t1.stop1;Parent=g16551.t1;
OY776279.1_Linnaemya_vulpina_genome_assembly,_chromosome:_4	AUGUSTUS	CDS	53020820	53020896	0.42	-	2	ID=g16551.t1.CDS1;Parent=g16551.t1;
OY776279.1_Linnaemya_vulpina_genome_assembly,_chromosome:_4	AUGUSTUS	exon	53020820	53020896	.	-	.	ID=g16551.t1.exon1;Parent=g16551.t1;
OY776279.1_Linnaemya_vulpina_genome_assembly,_chromosome:_4	AUGUSTUS	intron	53020897	53020954	0.42	-	.	ID=g16551.t1.intron1;Parent=g16551.t1;
OY776279.1_Linnaemya_vulpina_genome_assembly,_chromosome:_4	AUGUSTUS	CDS	53020955	53021006	0.49	-	0	ID=g16551.t1.CDS2;Parent=g16551.t1;
OY776279.1_Linnaemya_vulpina_genome_assembly,_chromosome:_4	AUGUSTUS	exon	53020955	53021006	.	-	.	ID=g16551.t1.exon2;Parent=g16551.t1;
OY776279.1_Linnaemya_vulpina_genome_assembly,_chromosome:_4	AUGUSTUS	intron	53021007	53021067	0.56	-	.	ID=g16551.t1.intron2;Parent=g16551.t1;
OY776279.1_Linnaemya_vulpina_genome_assembly,_chromosome:_4	AUGUSTUS	CDS	53021068	53021412	0.63	-	0	ID=g16551.t1.CDS3;Parent=g16551.t1;
OY776279.1_Linnaemya_vulpina_genome_assembly,_chromosome:_4	AUGUSTUS	exon	53021068	53021412	.	-	.	ID=g16551.t1.exon3;Parent=g16551.t1;
OY776279.1_Linnaemya_vulpina_genome_assembly,_chromosome:_4	AUGUSTUS	intron	53021413	53027082	0.96	-	.	ID=g16551.t1.intron3;Parent=g16551.t1;
OY776279.1_Linnaemya_vulpina_genome_assembly,_chromosome:_4	AUGUSTUS	CDS	53027083	53027633	0.99	-	2	ID=g16551.t1.CDS4;Parent=g16551.t1;
OY776279.1_Linnaemya_vulpina_genome_assembly,_chromosome:_4	AUGUSTUS	exon	53027083	53027633	.	-	.	ID=g16551.t1.exon4;Parent=g16551.t1;
OY776279.1_Linnaemya_vulpina_genome_assembly,_chromosome:_4	AUGUSTUS	intron	53027634	53027675	1	-	.	ID=g16551.t1.intron4;Parent=g16551.t1;
OY776279.1_Linnaemya_vulpina_genome_assembly,_chromosome:_4	AUGUSTUS	CDS	53027676	53027736	1	-	0	ID=g16551.t1.CDS5;Parent=g16551.t1;
OY776279.1_Linnaemya_vulpina_genome_assembly,_chromosome:_4	AUGUSTUS	exon	53027676	53027736	.	-	.	ID=g16551.t1.exon5;Parent=g16551.t1;
OY776279.1_Linnaemya_vulpina_genome_assembly,_chromosome:_4	AUGUSTUS	start_codon	53027734	53027736	.	-	0	ID=g16551.t1.start1;Parent=g16551.t1;
OY776279.1_Linnaemya_vulpina_genome_assembly,_chromosome:_4	AUGUSTUS	gene	53024625	53025285	.	-	.	ID=g16552;
OY776279.1_Linnaemya_vulpina_genome_assembly,_chromosome:_4	AUGUSTUS	mRNA	53024625	53025285	0.55	-	.	ID=g16552.t1;Parent=g16552;
OY776279.1_Linnaemya_vulpina_genome_assembly,_chromosome:_4	AUGUSTUS	stop_codon	53024625	53024627	.	-	0	ID=g16552.t1.stop1;Parent=g16552.t1;
OY776279.1_Linnaemya_vulpina_genome_assembly,_chromosome:_4	AUGUSTUS	CDS	53024625	53024920	0.73	-	2	ID=g16552.t1.CDS1;Parent=g16552.t1;
OY776279.1_Linnaemya_vulpina_genome_assembly,_chromosome:_4	AUGUSTUS	exon	53024625	53024920	.	-	.	ID=g16552.t1.exon1;Parent=g16552.t1;
OY776279.1_Linnaemya_vulpina_genome_assembly,_chromosome:_4	AUGUSTUS	intron	53024921	53024975	0.56	-	.	ID=g16552.t1.intron1;Parent=g16552.t1;
OY776279.1_Linnaemya_vulpina_genome_assembly,_chromosome:_4	AUGUSTUS	CDS	53024976	53025285	0.55	-	0	ID=g16552.t1.CDS2;Parent=g16552.t1;
OY776279.1_Linnaemya_vulpina_genome_assembly,_chromosome:_4	AUGUSTUS	exon	53024976	53025285	.	-	.	ID=g16552.t1.exon2;Parent=g16552.t1;
OY776279.1_Linnaemya_vulpina_genome_assembly,_chromosome:_4	AUGUSTUS	start_codon	53025283	53025285	.	-	0	ID=g16552.t1.start1;Parent=g16552.t1;
OY776279.1_Linnaemya_vulpina_genome_assembly,_chromosome:_4	AUGUSTUS	gene	53027767	53028330	.	-	.	ID=g16553;
OY776279.1_Linnaemya_vulpina_genome_assembly,_chromosome:_4	AUGUSTUS	mRNA	53027767	53028330	1	-	.	ID=g16553.t1;Parent=g16553;
OY776279.1_Linnaemya_vulpina_genome_assembly,_chromosome:_4	AUGUSTUS	stop_codon	53027767	53027769	.	-	0	ID=g16553.t1.stop1;Parent=g16553.t1;
OY776279.1_Linnaemya_vulpina_genome_assembly,_chromosome:_4	AUGUSTUS	CDS	53027767	53028330	1	-	0	ID=g16553.t1.CDS1;Parent=g16553.t1;
OY776279.1_Linnaemya_vulpina_genome_assembly,_chromosome:_4	AUGUSTUS	exon	53027767	53028330	.	-	.	ID=g16553.t1.exon1;Parent=g16553.t1;
OY776279.1_Linnaemya_vulpina_genome_assembly,_chromosome:_4	AUGUSTUS	start_codon	53028328	53028330	.	-	0	ID=g16553.t1.start1;Parent=g16553.t1;
OY776279.1_Linnaemya_vulpina_genome_assembly,_chromosome:_4	AUGUSTUS	gene	53035161	53037306	.	+	.	ID=g16554;
OY776279.1_Linnaemya_vulpina_genome_assembly,_chromosome:_4	AUGUSTUS	mRNA	53035161	53037306	1	+	.	ID=g16554.t1;Parent=g16554;
OY776279.1_Linnaemya_vulpina_genome_assembly,_chromosome:_4	AUGUSTUS	start_codon	53035161	53035163	.	+	0	ID=g16554.t1.start1;Parent=g16554.t1;
OY776279.1_Linnaemya_vulpina_genome_assembly,_chromosome:_4	AUGUSTUS	CDS	53035161	53035373	1	+	0	ID=g16554.t1.CDS1;Parent=g16554.t1;
OY776279.1_Linnaemya_vulpina_genome_assembly,_chromosome:_4	AUGUSTUS	exon	53035161	53035373	.	+	.	ID=g16554.t1.exon1;Parent=g16554.t1;
OY776279.1_Linnaemya_vulpina_genome_assembly,_chromosome:_4	AUGUSTUS	intron	53035374	53035707	1	+	.	ID=g16554.t1.intron1;Parent=g16554.t1;
OY776279.1_Linnaemya_vulpina_genome_assembly,_chromosome:_4	AUGUSTUS	CDS	53035708	53036571	1	+	0	ID=g16554.t1.CDS2;Parent=g16554.t1;
OY776279.1_Linnaemya_vulpina_genome_assembly,_chromosome:_4	AUGUSTUS	exon	53035708	53036571	.	+	.	ID=g16554.t1.exon2;Parent=g16554.t1;
OY776279.1_Linnaemya_vulpina_genome_assembly,_chromosome:_4	AUGUSTUS	intron	53036572	53036649	1	+	.	ID=g16554.t1.intron2;Parent=g16554.t1;
OY776279.1_Linnaemya_vulpina_genome_assembly,_chromosome:_4	AUGUSTUS	CDS	53036650	53037306	1	+	0	ID=g16554.t1.CDS3;Parent=g16554.t1;
OY776279.1_Linnaemya_vulpina_genome_assembly,_chromosome:_4	AUGUSTUS	exon	53036650	53037306	.	+	.	ID=g16554.t1.exon3;Parent=g16554.t1;
OY776279.1_Linnaemya_vulpina_genome_assembly,_chromosome:_4	AUGUSTUS	stop_codon	53037304	53037306	.	+	0	ID=g16554.t1.stop1;Parent=g16554.t1;
OY776279.1_Linnaemya_vulpina_genome_assembly,_chromosome:_4	AUGUSTUS	gene	53045466	53047748	.	-	.	ID=g16555;
OY776279.1_Linnaemya_vulpina_genome_assembly,_chromosome:_4	AUGUSTUS	mRNA	53045466	53047610	0.74	-	.	ID=g16555.t1;Parent=g16555;
OY776279.1_Linnaemya_vulpina_genome_assembly,_chromosome:_4	AUGUSTUS	stop_codon	53045466	53045468	.	-	0	ID=g16555.t1.stop1;Parent=g16555.t1;
OY776279.1_Linnaemya_vulpina_genome_assembly,_chromosome:_4	AUGUSTUS	CDS	53045466	53047610	0.74	-	0	ID=g16555.t1.CDS1;Parent=g16555.t1;
OY776279.1_Linnaemya_vulpina_genome_assembly,_chromosome:_4	AUGUSTUS	exon	53045466	53047610	.	-	.	ID=g16555.t1.exon1;Parent=g16555.t1;
OY776279.1_Linnaemya_vulpina_genome_assembly,_chromosome:_4	AUGUSTUS	start_codon	53047608	53047610	.	-	0	ID=g16555.t1.start1;Parent=g16555.t1;
OY776279.1_Linnaemya_vulpina_genome_assembly,_chromosome:_4	AUGUSTUS	mRNA	53045466	53047748	0.36	-	.	ID=g16555.t2;Parent=g16555;
OY776279.1_Linnaemya_vulpina_genome_assembly,_chromosome:_4	AUGUSTUS	stop_codon	53045466	53045468	.	-	0	ID=g16555.t2.stop1;Parent=g16555.t2;
OY776279.1_Linnaemya_vulpina_genome_assembly,_chromosome:_4	AUGUSTUS	CDS	53045466	53047748	0.36	-	0	ID=g16555.t2.CDS1;Parent=g16555.t2;
OY776279.1_Linnaemya_vulpina_genome_assembly,_chromosome:_4	AUGUSTUS	exon	53045466	53047748	.	-	.	ID=g16555.t2.exon1;Parent=g16555.t2;
OY776279.1_Linnaemya_vulpina_genome_assembly,_chromosome:_4	AUGUSTUS	start_codon	53047746	53047748	.	-	0	ID=g16555.t2.start1;Parent=g16555.t2;
OY776279.1_Linnaemya_vulpina_genome_assembly,_chromosome:_4	AUGUSTUS	gene	53047808	53048731	.	-	.	ID=g16556;
OY776279.1_Linnaemya_vulpina_genome_assembly,_chromosome:_4	AUGUSTUS	mRNA	53047808	53048731	1	-	.	ID=g16556.t1;Parent=g16556;
OY776279.1_Linnaemya_vulpina_genome_assembly,_chromosome:_4	AUGUSTUS	stop_codon	53047808	53047810	.	-	0	ID=g16556.t1.stop1;Parent=g16556.t1;
OY776279.1_Linnaemya_vulpina_genome_assembly,_chromosome:_4	AUGUSTUS	CDS	53047808	53048731	1	-	0	ID=g16556.t1.CDS1;Parent=g16556.t1;
OY776279.1_Linnaemya_vulpina_genome_assembly,_chromosome:_4	AUGUSTUS	exon	53047808	53048731	.	-	.	ID=g16556.t1.exon1;Parent=g16556.t1;
OY776279.1_Linnaemya_vulpina_genome_assembly,_chromosome:_4	AUGUSTUS	start_codon	53048729	53048731	.	-	0	ID=g16556.t1.start1;Parent=g16556.t1;
OY776279.1_Linnaemya_vulpina_genome_assembly,_chromosome:_4	AUGUSTUS	mRNA	53047808	53048509	1	-	.	ID=g16556.t2;Parent=g16556;
OY776279.1_Linnaemya_vulpina_genome_assembly,_chromosome:_4	AUGUSTUS	stop_codon	53047808	53047810	.	-	0	ID=g16556.t2.stop1;Parent=g16556.t2;
OY776279.1_Linnaemya_vulpina_genome_assembly,_chromosome:_4	AUGUSTUS	CDS	53047808	53048509	1	-	0	ID=g16556.t2.CDS1;Parent=g16556.t2;
OY776279.1_Linnaemya_vulpina_genome_assembly,_chromosome:_4	AUGUSTUS	exon	53047808	53048509	.	-	.	ID=g16556.t2.exon1;Parent=g16556.t2;
OY776279.1_Linnaemya_vulpina_genome_assembly,_chromosome:_4	AUGUSTUS	start_codon	53048507	53048509	.	-	0	ID=g16556.t2.start1;Parent=g16556.t2;
OY776279.1_Linnaemya_vulpina_genome_assembly,_chromosome:_4	AUGUSTUS	gene	53048790	53049170	.	-	.	ID=g16557;
OY776279.1_Linnaemya_vulpina_genome_assembly,_chromosome:_4	AUGUSTUS	mRNA	53048790	53049170	1	-	.	ID=g16557.t1;Parent=g16557;
OY776279.1_Linnaemya_vulpina_genome_assembly,_chromosome:_4	AUGUSTUS	stop_codon	53048790	53048792	.	-	0	ID=g16557.t1.stop1;Parent=g16557.t1;
OY776279.1_Linnaemya_vulpina_genome_assembly,_chromosome:_4	AUGUSTUS	CDS	53048790	53049170	1	-	0	ID=g16557.t1.CDS1;Parent=g16557.t1;
OY776279.1_Linnaemya_vulpina_genome_assembly,_chromosome:_4	AUGUSTUS	exon	53048790	53049170	.	-	.	ID=g16557.t1.exon1;Parent=g16557.t1;
OY776279.1_Linnaemya_vulpina_genome_assembly,_chromosome:_4	AUGUSTUS	start_codon	53049168	53049170	.	-	0	ID=g16557.t1.start1;Parent=g16557.t1;
OY776279.1_Linnaemya_vulpina_genome_assembly,_chromosome:_4	AUGUSTUS	gene	53061429	53061674	.	-	.	ID=g16558;
OY776279.1_Linnaemya_vulpina_genome_assembly,_chromosome:_4	AUGUSTUS	mRNA	53061429	53061674	1	-	.	ID=g16558.t1;Parent=g16558;
OY776279.1_Linnaemya_vulpina_genome_assembly,_chromosome:_4	AUGUSTUS	stop_codon	53061429	53061431	.	-	0	ID=g16558.t1.stop1;Parent=g16558.t1;
OY776279.1_Linnaemya_vulpina_genome_assembly,_chromosome:_4	AUGUSTUS	CDS	53061429	53061674	1	-	0	ID=g16558.t1.CDS1;Parent=g16558.t1;
OY776279.1_Linnaemya_vulpina_genome_assembly,_chromosome:_4	AUGUSTUS	exon	53061429	53061674	.	-	.	ID=g16558.t1.exon1;Parent=g16558.t1;
OY776279.1_Linnaemya_vulpina_genome_assembly,_chromosome:_4	AUGUSTUS	start_codon	53061672	53061674	.	-	0	ID=g16558.t1.start1;Parent=g16558.t1;
OY776279.1_Linnaemya_vulpina_genome_assembly,_chromosome:_4	AUGUSTUS	gene	53096648	53097827	.	+	.	ID=g16559;
OY776279.1_Linnaemya_vulpina_genome_assembly,_chromosome:_4	AUGUSTUS	mRNA	53096648	53097827	0.77	+	.	ID=g16559.t1;Parent=g16559;
OY776279.1_Linnaemya_vulpina_genome_assembly,_chromosome:_4	AUGUSTUS	start_codon	53096648	53096650	.	+	0	ID=g16559.t1.start1;Parent=g16559.t1;
OY776279.1_Linnaemya_vulpina_genome_assembly,_chromosome:_4	AUGUSTUS	CDS	53096648	53097701	0.95	+	0	ID=g16559.t1.CDS1;Parent=g16559.t1;
OY776279.1_Linnaemya_vulpina_genome_assembly,_chromosome:_4	AUGUSTUS	exon	53096648	53097701	.	+	.	ID=g16559.t1.exon1;Parent=g16559.t1;
OY776279.1_Linnaemya_vulpina_genome_assembly,_chromosome:_4	AUGUSTUS	intron	53097702	53097810	0.77	+	.	ID=g16559.t1.intron1;Parent=g16559.t1;
OY776279.1_Linnaemya_vulpina_genome_assembly,_chromosome:_4	AUGUSTUS	CDS	53097811	53097827	0.77	+	2	ID=g16559.t1.CDS2;Parent=g16559.t1;
OY776279.1_Linnaemya_vulpina_genome_assembly,_chromosome:_4	AUGUSTUS	exon	53097811	53097827	.	+	.	ID=g16559.t1.exon2;Parent=g16559.t1;
OY776279.1_Linnaemya_vulpina_genome_assembly,_chromosome:_4	AUGUSTUS	stop_codon	53097825	53097827	.	+	0	ID=g16559.t1.stop1;Parent=g16559.t1;
OY776279.1_Linnaemya_vulpina_genome_assembly,_chromosome:_4	AUGUSTUS	gene	53097890	53099570	.	+	.	ID=g16560;
OY776279.1_Linnaemya_vulpina_genome_assembly,_chromosome:_4	AUGUSTUS	mRNA	53097890	53099570	0.62	+	.	ID=g16560.t1;Parent=g16560;
OY776279.1_Linnaemya_vulpina_genome_assembly,_chromosome:_4	AUGUSTUS	start_codon	53097890	53097892	.	+	0	ID=g16560.t1.start1;Parent=g16560.t1;
OY776279.1_Linnaemya_vulpina_genome_assembly,_chromosome:_4	AUGUSTUS	CDS	53097890	53098544	1	+	0	ID=g16560.t1.CDS1;Parent=g16560.t1;
OY776279.1_Linnaemya_vulpina_genome_assembly,_chromosome:_4	AUGUSTUS	exon	53097890	53098544	.	+	.	ID=g16560.t1.exon1;Parent=g16560.t1;
OY776279.1_Linnaemya_vulpina_genome_assembly,_chromosome:_4	AUGUSTUS	intron	53098545	53098657	0.99	+	.	ID=g16560.t1.intron1;Parent=g16560.t1;
OY776279.1_Linnaemya_vulpina_genome_assembly,_chromosome:_4	AUGUSTUS	CDS	53098658	53098850	0.99	+	2	ID=g16560.t1.CDS2;Parent=g16560.t1;
OY776279.1_Linnaemya_vulpina_genome_assembly,_chromosome:_4	AUGUSTUS	exon	53098658	53098850	.	+	.	ID=g16560.t1.exon2;Parent=g16560.t1;
OY776279.1_Linnaemya_vulpina_genome_assembly,_chromosome:_4	AUGUSTUS	intron	53098851	53099065	1	+	.	ID=g16560.t1.intron2;Parent=g16560.t1;
OY776279.1_Linnaemya_vulpina_genome_assembly,_chromosome:_4	AUGUSTUS	CDS	53099066	53099570	0.63	+	1	ID=g16560.t1.CDS3;Parent=g16560.t1;
OY776279.1_Linnaemya_vulpina_genome_assembly,_chromosome:_4	AUGUSTUS	exon	53099066	53099570	.	+	.	ID=g16560.t1.exon3;Parent=g16560.t1;
OY776279.1_Linnaemya_vulpina_genome_assembly,_chromosome:_4	AUGUSTUS	stop_codon	53099568	53099570	.	+	0	ID=g16560.t1.stop1;Parent=g16560.t1;
OY776279.1_Linnaemya_vulpina_genome_assembly,_chromosome:_4	AUGUSTUS	gene	53107763	53108122	.	+	.	ID=g16561;
OY776279.1_Linnaemya_vulpina_genome_assembly,_chromosome:_4	AUGUSTUS	mRNA	53107763	53108122	0.91	+	.	ID=g16561.t1;Parent=g16561;
OY776279.1_Linnaemya_vulpina_genome_assembly,_chromosome:_4	AUGUSTUS	start_codon	53107763	53107765	.	+	0	ID=g16561.t1.start1;Parent=g16561.t1;
OY776279.1_Linnaemya_vulpina_genome_assembly,_chromosome:_4	AUGUSTUS	CDS	53107763	53108122	0.91	+	0	ID=g16561.t1.CDS1;Parent=g16561.t1;
OY776279.1_Linnaemya_vulpina_genome_assembly,_chromosome:_4	AUGUSTUS	exon	53107763	53108122	.	+	.	ID=g16561.t1.exon1;Parent=g16561.t1;
OY776279.1_Linnaemya_vulpina_genome_assembly,_chromosome:_4	AUGUSTUS	stop_codon	53108120	53108122	.	+	0	ID=g16561.t1.stop1;Parent=g16561.t1;
OY776279.1_Linnaemya_vulpina_genome_assembly,_chromosome:_4	AUGUSTUS	gene	53113757	53114936	.	+	.	ID=g16562;
OY776279.1_Linnaemya_vulpina_genome_assembly,_chromosome:_4	AUGUSTUS	mRNA	53113757	53114936	0.73	+	.	ID=g16562.t1;Parent=g16562;
OY776279.1_Linnaemya_vulpina_genome_assembly,_chromosome:_4	AUGUSTUS	start_codon	53113757	53113759	.	+	0	ID=g16562.t1.start1;Parent=g16562.t1;
OY776279.1_Linnaemya_vulpina_genome_assembly,_chromosome:_4	AUGUSTUS	CDS	53113757	53114810	0.95	+	0	ID=g16562.t1.CDS1;Parent=g16562.t1;
OY776279.1_Linnaemya_vulpina_genome_assembly,_chromosome:_4	AUGUSTUS	exon	53113757	53114810	.	+	.	ID=g16562.t1.exon1;Parent=g16562.t1;
OY776279.1_Linnaemya_vulpina_genome_assembly,_chromosome:_4	AUGUSTUS	intron	53114811	53114919	0.74	+	.	ID=g16562.t1.intron1;Parent=g16562.t1;
OY776279.1_Linnaemya_vulpina_genome_assembly,_chromosome:_4	AUGUSTUS	CDS	53114920	53114936	0.74	+	2	ID=g16562.t1.CDS2;Parent=g16562.t1;
OY776279.1_Linnaemya_vulpina_genome_assembly,_chromosome:_4	AUGUSTUS	exon	53114920	53114936	.	+	.	ID=g16562.t1.exon2;Parent=g16562.t1;
OY776279.1_Linnaemya_vulpina_genome_assembly,_chromosome:_4	AUGUSTUS	stop_codon	53114934	53114936	.	+	0	ID=g16562.t1.stop1;Parent=g16562.t1;
OY776279.1_Linnaemya_vulpina_genome_assembly,_chromosome:_4	AUGUSTUS	gene	53114999	53129122	.	+	.	ID=g16563;
OY776279.1_Linnaemya_vulpina_genome_assembly,_chromosome:_4	AUGUSTUS	mRNA	53114999	53129122	0.25	+	.	ID=g16563.t1;Parent=g16563;
OY776279.1_Linnaemya_vulpina_genome_assembly,_chromosome:_4	AUGUSTUS	start_codon	53114999	53115001	.	+	0	ID=g16563.t1.start1;Parent=g16563.t1;
OY776279.1_Linnaemya_vulpina_genome_assembly,_chromosome:_4	AUGUSTUS	CDS	53114999	53115068	0.44	+	0	ID=g16563.t1.CDS1;Parent=g16563.t1;
OY776279.1_Linnaemya_vulpina_genome_assembly,_chromosome:_4	AUGUSTUS	exon	53114999	53115068	.	+	.	ID=g16563.t1.exon1;Parent=g16563.t1;
OY776279.1_Linnaemya_vulpina_genome_assembly,_chromosome:_4	AUGUSTUS	intron	53115069	53115766	0.4	+	.	ID=g16563.t1.intron1;Parent=g16563.t1;
OY776279.1_Linnaemya_vulpina_genome_assembly,_chromosome:_4	AUGUSTUS	CDS	53115767	53115959	0.43	+	2	ID=g16563.t1.CDS2;Parent=g16563.t1;
OY776279.1_Linnaemya_vulpina_genome_assembly,_chromosome:_4	AUGUSTUS	exon	53115767	53115959	.	+	.	ID=g16563.t1.exon2;Parent=g16563.t1;
OY776279.1_Linnaemya_vulpina_genome_assembly,_chromosome:_4	AUGUSTUS	intron	53115960	53116175	0.47	+	.	ID=g16563.t1.intron2;Parent=g16563.t1;
OY776279.1_Linnaemya_vulpina_genome_assembly,_chromosome:_4	AUGUSTUS	CDS	53116176	53116622	1	+	1	ID=g16563.t1.CDS3;Parent=g16563.t1;
OY776279.1_Linnaemya_vulpina_genome_assembly,_chromosome:_4	AUGUSTUS	exon	53116176	53116622	.	+	.	ID=g16563.t1.exon3;Parent=g16563.t1;
OY776279.1_Linnaemya_vulpina_genome_assembly,_chromosome:_4	AUGUSTUS	intron	53116623	53124672	1	+	.	ID=g16563.t1.intron3;Parent=g16563.t1;
OY776279.1_Linnaemya_vulpina_genome_assembly,_chromosome:_4	AUGUSTUS	CDS	53124673	53125119	1	+	1	ID=g16563.t1.CDS4;Parent=g16563.t1;
OY776279.1_Linnaemya_vulpina_genome_assembly,_chromosome:_4	AUGUSTUS	exon	53124673	53125119	.	+	.	ID=g16563.t1.exon4;Parent=g16563.t1;
OY776279.1_Linnaemya_vulpina_genome_assembly,_chromosome:_4	AUGUSTUS	intron	53125120	53128941	0.64	+	.	ID=g16563.t1.intron4;Parent=g16563.t1;
OY776279.1_Linnaemya_vulpina_genome_assembly,_chromosome:_4	AUGUSTUS	CDS	53128942	53129122	0.64	+	1	ID=g16563.t1.CDS5;Parent=g16563.t1;
OY776279.1_Linnaemya_vulpina_genome_assembly,_chromosome:_4	AUGUSTUS	exon	53128942	53129122	.	+	.	ID=g16563.t1.exon5;Parent=g16563.t1;
OY776279.1_Linnaemya_vulpina_genome_assembly,_chromosome:_4	AUGUSTUS	stop_codon	53129120	53129122	.	+	0	ID=g16563.t1.stop1;Parent=g16563.t1;
OY776279.1_Linnaemya_vulpina_genome_assembly,_chromosome:_4	AUGUSTUS	gene	53152017	53152797	.	-	.	ID=g16564;
OY776279.1_Linnaemya_vulpina_genome_assembly,_chromosome:_4	AUGUSTUS	mRNA	53152017	53152797	0.63	-	.	ID=g16564.t1;Parent=g16564;
OY776279.1_Linnaemya_vulpina_genome_assembly,_chromosome:_4	AUGUSTUS	stop_codon	53152017	53152019	.	-	0	ID=g16564.t1.stop1;Parent=g16564.t1;
OY776279.1_Linnaemya_vulpina_genome_assembly,_chromosome:_4	AUGUSTUS	CDS	53152017	53152709	0.95	-	0	ID=g16564.t1.CDS1;Parent=g16564.t1;
OY776279.1_Linnaemya_vulpina_genome_assembly,_chromosome:_4	AUGUSTUS	exon	53152017	53152709	.	-	.	ID=g16564.t1.exon1;Parent=g16564.t1;
OY776279.1_Linnaemya_vulpina_genome_assembly,_chromosome:_4	AUGUSTUS	intron	53152710	53152779	0.63	-	.	ID=g16564.t1.intron1;Parent=g16564.t1;
OY776279.1_Linnaemya_vulpina_genome_assembly,_chromosome:_4	AUGUSTUS	CDS	53152780	53152797	0.63	-	0	ID=g16564.t1.CDS2;Parent=g16564.t1;
OY776279.1_Linnaemya_vulpina_genome_assembly,_chromosome:_4	AUGUSTUS	exon	53152780	53152797	.	-	.	ID=g16564.t1.exon2;Parent=g16564.t1;
OY776279.1_Linnaemya_vulpina_genome_assembly,_chromosome:_4	AUGUSTUS	start_codon	53152795	53152797	.	-	0	ID=g16564.t1.start1;Parent=g16564.t1;
OY776279.1_Linnaemya_vulpina_genome_assembly,_chromosome:_4	AUGUSTUS	gene	53186032	53189798	.	-	.	ID=g16565;
OY776279.1_Linnaemya_vulpina_genome_assembly,_chromosome:_4	AUGUSTUS	mRNA	53186032	53189798	0.45	-	.	ID=g16565.t1;Parent=g16565;
OY776279.1_Linnaemya_vulpina_genome_assembly,_chromosome:_4	AUGUSTUS	stop_codon	53186032	53186034	.	-	0	ID=g16565.t1.stop1;Parent=g16565.t1;
OY776279.1_Linnaemya_vulpina_genome_assembly,_chromosome:_4	AUGUSTUS	CDS	53186032	53186203	0.7	-	1	ID=g16565.t1.CDS1;Parent=g16565.t1;
OY776279.1_Linnaemya_vulpina_genome_assembly,_chromosome:_4	AUGUSTUS	exon	53186032	53186203	.	-	.	ID=g16565.t1.exon1;Parent=g16565.t1;
OY776279.1_Linnaemya_vulpina_genome_assembly,_chromosome:_4	AUGUSTUS	intron	53186204	53188578	0.7	-	.	ID=g16565.t1.intron1;Parent=g16565.t1;
OY776279.1_Linnaemya_vulpina_genome_assembly,_chromosome:_4	AUGUSTUS	CDS	53188579	53188888	0.78	-	2	ID=g16565.t1.CDS2;Parent=g16565.t1;
OY776279.1_Linnaemya_vulpina_genome_assembly,_chromosome:_4	AUGUSTUS	exon	53188579	53188888	.	-	.	ID=g16565.t1.exon2;Parent=g16565.t1;
OY776279.1_Linnaemya_vulpina_genome_assembly,_chromosome:_4	AUGUSTUS	intron	53188889	53189092	1	-	.	ID=g16565.t1.intron2;Parent=g16565.t1;
OY776279.1_Linnaemya_vulpina_genome_assembly,_chromosome:_4	AUGUSTUS	CDS	53189093	53189248	0.6	-	2	ID=g16565.t1.CDS3;Parent=g16565.t1;
OY776279.1_Linnaemya_vulpina_genome_assembly,_chromosome:_4	AUGUSTUS	exon	53189093	53189248	.	-	.	ID=g16565.t1.exon3;Parent=g16565.t1;
OY776279.1_Linnaemya_vulpina_genome_assembly,_chromosome:_4	AUGUSTUS	intron	53189249	53189752	0.6	-	.	ID=g16565.t1.intron3;Parent=g16565.t1;
OY776279.1_Linnaemya_vulpina_genome_assembly,_chromosome:_4	AUGUSTUS	CDS	53189753	53189798	0.9	-	0	ID=g16565.t1.CDS4;Parent=g16565.t1;
OY776279.1_Linnaemya_vulpina_genome_assembly,_chromosome:_4	AUGUSTUS	exon	53189753	53189798	.	-	.	ID=g16565.t1.exon4;Parent=g16565.t1;
OY776279.1_Linnaemya_vulpina_genome_assembly,_chromosome:_4	AUGUSTUS	start_codon	53189796	53189798	.	-	0	ID=g16565.t1.start1;Parent=g16565.t1;
OY776279.1_Linnaemya_vulpina_genome_assembly,_chromosome:_4	AUGUSTUS	gene	53369031	53369594	.	-	.	ID=g16566;
OY776279.1_Linnaemya_vulpina_genome_assembly,_chromosome:_4	AUGUSTUS	mRNA	53369031	53369594	0.96	-	.	ID=g16566.t1;Parent=g16566;
OY776279.1_Linnaemya_vulpina_genome_assembly,_chromosome:_4	AUGUSTUS	stop_codon	53369031	53369033	.	-	0	ID=g16566.t1.stop1;Parent=g16566.t1;
OY776279.1_Linnaemya_vulpina_genome_assembly,_chromosome:_4	AUGUSTUS	CDS	53369031	53369594	0.96	-	0	ID=g16566.t1.CDS1;Parent=g16566.t1;
OY776279.1_Linnaemya_vulpina_genome_assembly,_chromosome:_4	AUGUSTUS	exon	53369031	53369594	.	-	.	ID=g16566.t1.exon1;Parent=g16566.t1;
OY776279.1_Linnaemya_vulpina_genome_assembly,_chromosome:_4	AUGUSTUS	start_codon	53369592	53369594	.	-	0	ID=g16566.t1.start1;Parent=g16566.t1;
OY776279.1_Linnaemya_vulpina_genome_assembly,_chromosome:_4	AUGUSTUS	gene	53369793	53370032	.	-	.	ID=g16567;
OY776279.1_Linnaemya_vulpina_genome_assembly,_chromosome:_4	AUGUSTUS	mRNA	53369793	53370032	0.49	-	.	ID=g16567.t1;Parent=g16567;
OY776279.1_Linnaemya_vulpina_genome_assembly,_chromosome:_4	AUGUSTUS	stop_codon	53369793	53369795	.	-	0	ID=g16567.t1.stop1;Parent=g16567.t1;
OY776279.1_Linnaemya_vulpina_genome_assembly,_chromosome:_4	AUGUSTUS	CDS	53369793	53370032	0.49	-	0	ID=g16567.t1.CDS1;Parent=g16567.t1;
OY776279.1_Linnaemya_vulpina_genome_assembly,_chromosome:_4	AUGUSTUS	exon	53369793	53370032	.	-	.	ID=g16567.t1.exon1;Parent=g16567.t1;
OY776279.1_Linnaemya_vulpina_genome_assembly,_chromosome:_4	AUGUSTUS	start_codon	53370030	53370032	.	-	0	ID=g16567.t1.start1;Parent=g16567.t1;
OY776279.1_Linnaemya_vulpina_genome_assembly,_chromosome:_4	AUGUSTUS	gene	53370468	53371529	.	-	.	ID=g16568;
OY776279.1_Linnaemya_vulpina_genome_assembly,_chromosome:_4	AUGUSTUS	mRNA	53370468	53371529	0.3	-	.	ID=g16568.t1;Parent=g16568;
OY776279.1_Linnaemya_vulpina_genome_assembly,_chromosome:_4	AUGUSTUS	stop_codon	53370468	53370470	.	-	0	ID=g16568.t1.stop1;Parent=g16568.t1;
OY776279.1_Linnaemya_vulpina_genome_assembly,_chromosome:_4	AUGUSTUS	CDS	53370468	53370822	0.76	-	1	ID=g16568.t1.CDS1;Parent=g16568.t1;
OY776279.1_Linnaemya_vulpina_genome_assembly,_chromosome:_4	AUGUSTUS	exon	53370468	53370822	.	-	.	ID=g16568.t1.exon1;Parent=g16568.t1;
OY776279.1_Linnaemya_vulpina_genome_assembly,_chromosome:_4	AUGUSTUS	intron	53370823	53371275	0.39	-	.	ID=g16568.t1.intron1;Parent=g16568.t1;
OY776279.1_Linnaemya_vulpina_genome_assembly,_chromosome:_4	AUGUSTUS	CDS	53371276	53371529	0.3	-	0	ID=g16568.t1.CDS2;Parent=g16568.t1;
OY776279.1_Linnaemya_vulpina_genome_assembly,_chromosome:_4	AUGUSTUS	exon	53371276	53371529	.	-	.	ID=g16568.t1.exon2;Parent=g16568.t1;
OY776279.1_Linnaemya_vulpina_genome_assembly,_chromosome:_4	AUGUSTUS	start_codon	53371527	53371529	.	-	0	ID=g16568.t1.start1;Parent=g16568.t1;
OY776279.1_Linnaemya_vulpina_genome_assembly,_chromosome:_4	AUGUSTUS	gene	53385980	53387161	.	-	.	ID=g16569;
OY776279.1_Linnaemya_vulpina_genome_assembly,_chromosome:_4	AUGUSTUS	mRNA	53385980	53387161	0.81	-	.	ID=g16569.t1;Parent=g16569;
OY776279.1_Linnaemya_vulpina_genome_assembly,_chromosome:_4	AUGUSTUS	stop_codon	53385980	53385982	.	-	0	ID=g16569.t1.stop1;Parent=g16569.t1;
OY776279.1_Linnaemya_vulpina_genome_assembly,_chromosome:_4	AUGUSTUS	CDS	53385980	53386707	0.89	-	2	ID=g16569.t1.CDS1;Parent=g16569.t1;
OY776279.1_Linnaemya_vulpina_genome_assembly,_chromosome:_4	AUGUSTUS	exon	53385980	53386707	.	-	.	ID=g16569.t1.exon1;Parent=g16569.t1;
OY776279.1_Linnaemya_vulpina_genome_assembly,_chromosome:_4	AUGUSTUS	intron	53386708	53386881	0.81	-	.	ID=g16569.t1.intron1;Parent=g16569.t1;
OY776279.1_Linnaemya_vulpina_genome_assembly,_chromosome:_4	AUGUSTUS	CDS	53386882	53387161	0.81	-	0	ID=g16569.t1.CDS2;Parent=g16569.t1;
OY776279.1_Linnaemya_vulpina_genome_assembly,_chromosome:_4	AUGUSTUS	exon	53386882	53387161	.	-	.	ID=g16569.t1.exon2;Parent=g16569.t1;
OY776279.1_Linnaemya_vulpina_genome_assembly,_chromosome:_4	AUGUSTUS	start_codon	53387159	53387161	.	-	0	ID=g16569.t1.start1;Parent=g16569.t1;
OY776279.1_Linnaemya_vulpina_genome_assembly,_chromosome:_4	AUGUSTUS	gene	53387322	53388008	.	-	.	ID=g16570;
OY776279.1_Linnaemya_vulpina_genome_assembly,_chromosome:_4	AUGUSTUS	mRNA	53387322	53388008	1	-	.	ID=g16570.t1;Parent=g16570;
OY776279.1_Linnaemya_vulpina_genome_assembly,_chromosome:_4	AUGUSTUS	stop_codon	53387322	53387324	.	-	0	ID=g16570.t1.stop1;Parent=g16570.t1;
OY776279.1_Linnaemya_vulpina_genome_assembly,_chromosome:_4	AUGUSTUS	CDS	53387322	53388008	1	-	0	ID=g16570.t1.CDS1;Parent=g16570.t1;
OY776279.1_Linnaemya_vulpina_genome_assembly,_chromosome:_4	AUGUSTUS	exon	53387322	53388008	.	-	.	ID=g16570.t1.exon1;Parent=g16570.t1;
OY776279.1_Linnaemya_vulpina_genome_assembly,_chromosome:_4	AUGUSTUS	start_codon	53388006	53388008	.	-	0	ID=g16570.t1.start1;Parent=g16570.t1;
OY776279.1_Linnaemya_vulpina_genome_assembly,_chromosome:_4	AUGUSTUS	gene	53388160	53388492	.	-	.	ID=g16571;
OY776279.1_Linnaemya_vulpina_genome_assembly,_chromosome:_4	AUGUSTUS	mRNA	53388160	53388492	1	-	.	ID=g16571.t1;Parent=g16571;
OY776279.1_Linnaemya_vulpina_genome_assembly,_chromosome:_4	AUGUSTUS	stop_codon	53388160	53388162	.	-	0	ID=g16571.t1.stop1;Parent=g16571.t1;
OY776279.1_Linnaemya_vulpina_genome_assembly,_chromosome:_4	AUGUSTUS	CDS	53388160	53388492	1	-	0	ID=g16571.t1.CDS1;Parent=g16571.t1;
OY776279.1_Linnaemya_vulpina_genome_assembly,_chromosome:_4	AUGUSTUS	exon	53388160	53388492	.	-	.	ID=g16571.t1.exon1;Parent=g16571.t1;
OY776279.1_Linnaemya_vulpina_genome_assembly,_chromosome:_4	AUGUSTUS	start_codon	53388490	53388492	.	-	0	ID=g16571.t1.start1;Parent=g16571.t1;
OY776279.1_Linnaemya_vulpina_genome_assembly,_chromosome:_4	AUGUSTUS	gene	53388516	53389079	.	-	.	ID=g16572;
OY776279.1_Linnaemya_vulpina_genome_assembly,_chromosome:_4	AUGUSTUS	mRNA	53388516	53389004	1	-	.	ID=g16572.t1;Parent=g16572;
OY776279.1_Linnaemya_vulpina_genome_assembly,_chromosome:_4	AUGUSTUS	stop_codon	53388516	53388518	.	-	0	ID=g16572.t1.stop1;Parent=g16572.t1;
OY776279.1_Linnaemya_vulpina_genome_assembly,_chromosome:_4	AUGUSTUS	CDS	53388516	53389004	1	-	0	ID=g16572.t1.CDS1;Parent=g16572.t1;
OY776279.1_Linnaemya_vulpina_genome_assembly,_chromosome:_4	AUGUSTUS	exon	53388516	53389004	.	-	.	ID=g16572.t1.exon1;Parent=g16572.t1;
OY776279.1_Linnaemya_vulpina_genome_assembly,_chromosome:_4	AUGUSTUS	start_codon	53389002	53389004	.	-	0	ID=g16572.t1.start1;Parent=g16572.t1;
OY776279.1_Linnaemya_vulpina_genome_assembly,_chromosome:_4	AUGUSTUS	mRNA	53388516	53389079	0.99	-	.	ID=g16572.t2;Parent=g16572;
OY776279.1_Linnaemya_vulpina_genome_assembly,_chromosome:_4	AUGUSTUS	stop_codon	53388516	53388518	.	-	0	ID=g16572.t2.stop1;Parent=g16572.t2;
OY776279.1_Linnaemya_vulpina_genome_assembly,_chromosome:_4	AUGUSTUS	CDS	53388516	53389079	0.99	-	0	ID=g16572.t2.CDS1;Parent=g16572.t2;
OY776279.1_Linnaemya_vulpina_genome_assembly,_chromosome:_4	AUGUSTUS	exon	53388516	53389079	.	-	.	ID=g16572.t2.exon1;Parent=g16572.t2;
OY776279.1_Linnaemya_vulpina_genome_assembly,_chromosome:_4	AUGUSTUS	start_codon	53389077	53389079	.	-	0	ID=g16572.t2.start1;Parent=g16572.t2;
OY776279.1_Linnaemya_vulpina_genome_assembly,_chromosome:_4	AUGUSTUS	gene	53389101	53389493	.	-	.	ID=g16573;
OY776279.1_Linnaemya_vulpina_genome_assembly,_chromosome:_4	AUGUSTUS	mRNA	53389101	53389493	1	-	.	ID=g16573.t1;Parent=g16573;
OY776279.1_Linnaemya_vulpina_genome_assembly,_chromosome:_4	AUGUSTUS	stop_codon	53389101	53389103	.	-	0	ID=g16573.t1.stop1;Parent=g16573.t1;
OY776279.1_Linnaemya_vulpina_genome_assembly,_chromosome:_4	AUGUSTUS	CDS	53389101	53389493	1	-	0	ID=g16573.t1.CDS1;Parent=g16573.t1;
OY776279.1_Linnaemya_vulpina_genome_assembly,_chromosome:_4	AUGUSTUS	exon	53389101	53389493	.	-	.	ID=g16573.t1.exon1;Parent=g16573.t1;
OY776279.1_Linnaemya_vulpina_genome_assembly,_chromosome:_4	AUGUSTUS	start_codon	53389491	53389493	.	-	0	ID=g16573.t1.start1;Parent=g16573.t1;
OY776279.1_Linnaemya_vulpina_genome_assembly,_chromosome:_4	AUGUSTUS	gene	53389526	53390461	.	-	.	ID=g16574;
OY776279.1_Linnaemya_vulpina_genome_assembly,_chromosome:_4	AUGUSTUS	mRNA	53389526	53390461	1	-	.	ID=g16574.t1;Parent=g16574;
OY776279.1_Linnaemya_vulpina_genome_assembly,_chromosome:_4	AUGUSTUS	stop_codon	53389526	53389528	.	-	0	ID=g16574.t1.stop1;Parent=g16574.t1;
OY776279.1_Linnaemya_vulpina_genome_assembly,_chromosome:_4	AUGUSTUS	CDS	53389526	53390461	1	-	0	ID=g16574.t1.CDS1;Parent=g16574.t1;
OY776279.1_Linnaemya_vulpina_genome_assembly,_chromosome:_4	AUGUSTUS	exon	53389526	53390461	.	-	.	ID=g16574.t1.exon1;Parent=g16574.t1;
OY776279.1_Linnaemya_vulpina_genome_assembly,_chromosome:_4	AUGUSTUS	start_codon	53390459	53390461	.	-	0	ID=g16574.t1.start1;Parent=g16574.t1;
OY776279.1_Linnaemya_vulpina_genome_assembly,_chromosome:_4	AUGUSTUS	gene	53390806	53391492	.	-	.	ID=g16575;
OY776279.1_Linnaemya_vulpina_genome_assembly,_chromosome:_4	AUGUSTUS	mRNA	53390806	53391492	1	-	.	ID=g16575.t1;Parent=g16575;
OY776279.1_Linnaemya_vulpina_genome_assembly,_chromosome:_4	AUGUSTUS	stop_codon	53390806	53390808	.	-	0	ID=g16575.t1.stop1;Parent=g16575.t1;
OY776279.1_Linnaemya_vulpina_genome_assembly,_chromosome:_4	AUGUSTUS	CDS	53390806	53391492	1	-	0	ID=g16575.t1.CDS1;Parent=g16575.t1;
OY776279.1_Linnaemya_vulpina_genome_assembly,_chromosome:_4	AUGUSTUS	exon	53390806	53391492	.	-	.	ID=g16575.t1.exon1;Parent=g16575.t1;
OY776279.1_Linnaemya_vulpina_genome_assembly,_chromosome:_4	AUGUSTUS	start_codon	53391490	53391492	.	-	0	ID=g16575.t1.start1;Parent=g16575.t1;
OY776279.1_Linnaemya_vulpina_genome_assembly,_chromosome:_4	AUGUSTUS	gene	53391550	53392353	.	+	.	ID=g16576;
OY776279.1_Linnaemya_vulpina_genome_assembly,_chromosome:_4	AUGUSTUS	mRNA	53391550	53392353	1	+	.	ID=g16576.t1;Parent=g16576;
OY776279.1_Linnaemya_vulpina_genome_assembly,_chromosome:_4	AUGUSTUS	start_codon	53391550	53391552	.	+	0	ID=g16576.t1.start1;Parent=g16576.t1;
OY776279.1_Linnaemya_vulpina_genome_assembly,_chromosome:_4	AUGUSTUS	CDS	53391550	53392353	1	+	0	ID=g16576.t1.CDS1;Parent=g16576.t1;
OY776279.1_Linnaemya_vulpina_genome_assembly,_chromosome:_4	AUGUSTUS	exon	53391550	53392353	.	+	.	ID=g16576.t1.exon1;Parent=g16576.t1;
OY776279.1_Linnaemya_vulpina_genome_assembly,_chromosome:_4	AUGUSTUS	stop_codon	53392351	53392353	.	+	0	ID=g16576.t1.stop1;Parent=g16576.t1;
OY776279.1_Linnaemya_vulpina_genome_assembly,_chromosome:_4	AUGUSTUS	gene	53392392	53392760	.	+	.	ID=g16577;
OY776279.1_Linnaemya_vulpina_genome_assembly,_chromosome:_4	AUGUSTUS	mRNA	53392392	53392760	0.86	+	.	ID=g16577.t1;Parent=g16577;
OY776279.1_Linnaemya_vulpina_genome_assembly,_chromosome:_4	AUGUSTUS	start_codon	53392392	53392394	.	+	0	ID=g16577.t1.start1;Parent=g16577.t1;
OY776279.1_Linnaemya_vulpina_genome_assembly,_chromosome:_4	AUGUSTUS	CDS	53392392	53392760	0.86	+	0	ID=g16577.t1.CDS1;Parent=g16577.t1;
OY776279.1_Linnaemya_vulpina_genome_assembly,_chromosome:_4	AUGUSTUS	exon	53392392	53392760	.	+	.	ID=g16577.t1.exon1;Parent=g16577.t1;
OY776279.1_Linnaemya_vulpina_genome_assembly,_chromosome:_4	AUGUSTUS	stop_codon	53392758	53392760	.	+	0	ID=g16577.t1.stop1;Parent=g16577.t1;
OY776279.1_Linnaemya_vulpina_genome_assembly,_chromosome:_4	AUGUSTUS	gene	53393657	53394082	.	+	.	ID=g16578;
OY776279.1_Linnaemya_vulpina_genome_assembly,_chromosome:_4	AUGUSTUS	mRNA	53393657	53394082	1	+	.	ID=g16578.t1;Parent=g16578;
OY776279.1_Linnaemya_vulpina_genome_assembly,_chromosome:_4	AUGUSTUS	start_codon	53393657	53393659	.	+	0	ID=g16578.t1.start1;Parent=g16578.t1;
OY776279.1_Linnaemya_vulpina_genome_assembly,_chromosome:_4	AUGUSTUS	CDS	53393657	53394082	1	+	0	ID=g16578.t1.CDS1;Parent=g16578.t1;
OY776279.1_Linnaemya_vulpina_genome_assembly,_chromosome:_4	AUGUSTUS	exon	53393657	53394082	.	+	.	ID=g16578.t1.exon1;Parent=g16578.t1;
OY776279.1_Linnaemya_vulpina_genome_assembly,_chromosome:_4	AUGUSTUS	stop_codon	53394080	53394082	.	+	0	ID=g16578.t1.stop1;Parent=g16578.t1;
OY776279.1_Linnaemya_vulpina_genome_assembly,_chromosome:_4	AUGUSTUS	gene	53394203	53394592	.	+	.	ID=g16579;
OY776279.1_Linnaemya_vulpina_genome_assembly,_chromosome:_4	AUGUSTUS	mRNA	53394203	53394592	1	+	.	ID=g16579.t1;Parent=g16579;
OY776279.1_Linnaemya_vulpina_genome_assembly,_chromosome:_4	AUGUSTUS	start_codon	53394203	53394205	.	+	0	ID=g16579.t1.start1;Parent=g16579.t1;
OY776279.1_Linnaemya_vulpina_genome_assembly,_chromosome:_4	AUGUSTUS	CDS	53394203	53394592	1	+	0	ID=g16579.t1.CDS1;Parent=g16579.t1;
OY776279.1_Linnaemya_vulpina_genome_assembly,_chromosome:_4	AUGUSTUS	exon	53394203	53394592	.	+	.	ID=g16579.t1.exon1;Parent=g16579.t1;
OY776279.1_Linnaemya_vulpina_genome_assembly,_chromosome:_4	AUGUSTUS	stop_codon	53394590	53394592	.	+	0	ID=g16579.t1.stop1;Parent=g16579.t1;
OY776279.1_Linnaemya_vulpina_genome_assembly,_chromosome:_4	AUGUSTUS	gene	53394625	53395017	.	+	.	ID=g16580;
OY776279.1_Linnaemya_vulpina_genome_assembly,_chromosome:_4	AUGUSTUS	mRNA	53394625	53395017	1	+	.	ID=g16580.t1;Parent=g16580;
OY776279.1_Linnaemya_vulpina_genome_assembly,_chromosome:_4	AUGUSTUS	start_codon	53394625	53394627	.	+	0	ID=g16580.t1.start1;Parent=g16580.t1;
OY776279.1_Linnaemya_vulpina_genome_assembly,_chromosome:_4	AUGUSTUS	CDS	53394625	53395017	1	+	0	ID=g16580.t1.CDS1;Parent=g16580.t1;
OY776279.1_Linnaemya_vulpina_genome_assembly,_chromosome:_4	AUGUSTUS	exon	53394625	53395017	.	+	.	ID=g16580.t1.exon1;Parent=g16580.t1;
OY776279.1_Linnaemya_vulpina_genome_assembly,_chromosome:_4	AUGUSTUS	stop_codon	53395015	53395017	.	+	0	ID=g16580.t1.stop1;Parent=g16580.t1;
OY776279.1_Linnaemya_vulpina_genome_assembly,_chromosome:_4	AUGUSTUS	gene	53395039	53395959	.	+	.	ID=g16581;
OY776279.1_Linnaemya_vulpina_genome_assembly,_chromosome:_4	AUGUSTUS	mRNA	53395039	53395959	1	+	.	ID=g16581.t1;Parent=g16581;
OY776279.1_Linnaemya_vulpina_genome_assembly,_chromosome:_4	AUGUSTUS	start_codon	53395039	53395041	.	+	0	ID=g16581.t1.start1;Parent=g16581.t1;
OY776279.1_Linnaemya_vulpina_genome_assembly,_chromosome:_4	AUGUSTUS	CDS	53395039	53395959	1	+	0	ID=g16581.t1.CDS1;Parent=g16581.t1;
OY776279.1_Linnaemya_vulpina_genome_assembly,_chromosome:_4	AUGUSTUS	exon	53395039	53395959	.	+	.	ID=g16581.t1.exon1;Parent=g16581.t1;
OY776279.1_Linnaemya_vulpina_genome_assembly,_chromosome:_4	AUGUSTUS	stop_codon	53395957	53395959	.	+	0	ID=g16581.t1.stop1;Parent=g16581.t1;
OY776279.1_Linnaemya_vulpina_genome_assembly,_chromosome:_4	AUGUSTUS	mRNA	53395114	53395959	0.97	+	.	ID=g16581.t2;Parent=g16581;
OY776279.1_Linnaemya_vulpina_genome_assembly,_chromosome:_4	AUGUSTUS	start_codon	53395114	53395116	.	+	0	ID=g16581.t2.start1;Parent=g16581.t2;
OY776279.1_Linnaemya_vulpina_genome_assembly,_chromosome:_4	AUGUSTUS	CDS	53395114	53395959	0.97	+	0	ID=g16581.t2.CDS1;Parent=g16581.t2;
OY776279.1_Linnaemya_vulpina_genome_assembly,_chromosome:_4	AUGUSTUS	exon	53395114	53395959	.	+	.	ID=g16581.t2.exon1;Parent=g16581.t2;
OY776279.1_Linnaemya_vulpina_genome_assembly,_chromosome:_4	AUGUSTUS	stop_codon	53395957	53395959	.	+	0	ID=g16581.t2.stop1;Parent=g16581.t2;
OY776279.1_Linnaemya_vulpina_genome_assembly,_chromosome:_4	AUGUSTUS	gene	53396111	53396797	.	+	.	ID=g16582;
OY776279.1_Linnaemya_vulpina_genome_assembly,_chromosome:_4	AUGUSTUS	mRNA	53396111	53396797	1	+	.	ID=g16582.t1;Parent=g16582;
OY776279.1_Linnaemya_vulpina_genome_assembly,_chromosome:_4	AUGUSTUS	start_codon	53396111	53396113	.	+	0	ID=g16582.t1.start1;Parent=g16582.t1;
OY776279.1_Linnaemya_vulpina_genome_assembly,_chromosome:_4	AUGUSTUS	CDS	53396111	53396797	1	+	0	ID=g16582.t1.CDS1;Parent=g16582.t1;
OY776279.1_Linnaemya_vulpina_genome_assembly,_chromosome:_4	AUGUSTUS	exon	53396111	53396797	.	+	.	ID=g16582.t1.exon1;Parent=g16582.t1;
OY776279.1_Linnaemya_vulpina_genome_assembly,_chromosome:_4	AUGUSTUS	stop_codon	53396795	53396797	.	+	0	ID=g16582.t1.stop1;Parent=g16582.t1;
OY776279.1_Linnaemya_vulpina_genome_assembly,_chromosome:_4	AUGUSTUS	gene	53396958	53398139	.	+	.	ID=g16583;
OY776279.1_Linnaemya_vulpina_genome_assembly,_chromosome:_4	AUGUSTUS	mRNA	53396958	53398139	0.66	+	.	ID=g16583.t1;Parent=g16583;
OY776279.1_Linnaemya_vulpina_genome_assembly,_chromosome:_4	AUGUSTUS	start_codon	53396958	53396960	.	+	0	ID=g16583.t1.start1;Parent=g16583.t1;
OY776279.1_Linnaemya_vulpina_genome_assembly,_chromosome:_4	AUGUSTUS	CDS	53396958	53397237	0.66	+	0	ID=g16583.t1.CDS1;Parent=g16583.t1;
OY776279.1_Linnaemya_vulpina_genome_assembly,_chromosome:_4	AUGUSTUS	exon	53396958	53397237	.	+	.	ID=g16583.t1.exon1;Parent=g16583.t1;
OY776279.1_Linnaemya_vulpina_genome_assembly,_chromosome:_4	AUGUSTUS	intron	53397238	53397411	0.66	+	.	ID=g16583.t1.intron1;Parent=g16583.t1;
OY776279.1_Linnaemya_vulpina_genome_assembly,_chromosome:_4	AUGUSTUS	CDS	53397412	53398139	0.71	+	2	ID=g16583.t1.CDS2;Parent=g16583.t1;
OY776279.1_Linnaemya_vulpina_genome_assembly,_chromosome:_4	AUGUSTUS	exon	53397412	53398139	.	+	.	ID=g16583.t1.exon2;Parent=g16583.t1;
OY776279.1_Linnaemya_vulpina_genome_assembly,_chromosome:_4	AUGUSTUS	stop_codon	53398137	53398139	.	+	0	ID=g16583.t1.stop1;Parent=g16583.t1;
OY776279.1_Linnaemya_vulpina_genome_assembly,_chromosome:_4	AUGUSTUS	gene	53454615	53455091	.	-	.	ID=g16584;
OY776279.1_Linnaemya_vulpina_genome_assembly,_chromosome:_4	AUGUSTUS	mRNA	53454615	53455091	0.49	-	.	ID=g16584.t1;Parent=g16584;
OY776279.1_Linnaemya_vulpina_genome_assembly,_chromosome:_4	AUGUSTUS	stop_codon	53454615	53454617	.	-	0	ID=g16584.t1.stop1;Parent=g16584.t1;
OY776279.1_Linnaemya_vulpina_genome_assembly,_chromosome:_4	AUGUSTUS	CDS	53454615	53455091	0.49	-	0	ID=g16584.t1.CDS1;Parent=g16584.t1;
OY776279.1_Linnaemya_vulpina_genome_assembly,_chromosome:_4	AUGUSTUS	exon	53454615	53455091	.	-	.	ID=g16584.t1.exon1;Parent=g16584.t1;
OY776279.1_Linnaemya_vulpina_genome_assembly,_chromosome:_4	AUGUSTUS	start_codon	53455089	53455091	.	-	0	ID=g16584.t1.start1;Parent=g16584.t1;
OY776279.1_Linnaemya_vulpina_genome_assembly,_chromosome:_4	AUGUSTUS	gene	53457611	53461508	.	+	.	ID=g16585;
OY776279.1_Linnaemya_vulpina_genome_assembly,_chromosome:_4	AUGUSTUS	mRNA	53457611	53461508	0.24	+	.	ID=g16585.t1;Parent=g16585;
OY776279.1_Linnaemya_vulpina_genome_assembly,_chromosome:_4	AUGUSTUS	start_codon	53457611	53457613	.	+	0	ID=g16585.t1.start1;Parent=g16585.t1;
OY776279.1_Linnaemya_vulpina_genome_assembly,_chromosome:_4	AUGUSTUS	CDS	53457611	53457800	0.61	+	0	ID=g16585.t1.CDS1;Parent=g16585.t1;
OY776279.1_Linnaemya_vulpina_genome_assembly,_chromosome:_4	AUGUSTUS	exon	53457611	53457800	.	+	.	ID=g16585.t1.exon1;Parent=g16585.t1;
OY776279.1_Linnaemya_vulpina_genome_assembly,_chromosome:_4	AUGUSTUS	intron	53457801	53461452	0.24	+	.	ID=g16585.t1.intron1;Parent=g16585.t1;
OY776279.1_Linnaemya_vulpina_genome_assembly,_chromosome:_4	AUGUSTUS	CDS	53461453	53461508	0.24	+	2	ID=g16585.t1.CDS2;Parent=g16585.t1;
OY776279.1_Linnaemya_vulpina_genome_assembly,_chromosome:_4	AUGUSTUS	exon	53461453	53461508	.	+	.	ID=g16585.t1.exon2;Parent=g16585.t1;
OY776279.1_Linnaemya_vulpina_genome_assembly,_chromosome:_4	AUGUSTUS	stop_codon	53461506	53461508	.	+	0	ID=g16585.t1.stop1;Parent=g16585.t1;
OY776279.1_Linnaemya_vulpina_genome_assembly,_chromosome:_4	AUGUSTUS	gene	53464116	53466549	.	-	.	ID=g16586;
OY776279.1_Linnaemya_vulpina_genome_assembly,_chromosome:_4	AUGUSTUS	mRNA	53465743	53466549	0.98	-	.	ID=g16586.t1;Parent=g16586;
OY776279.1_Linnaemya_vulpina_genome_assembly,_chromosome:_4	AUGUSTUS	stop_codon	53465743	53465745	.	-	0	ID=g16586.t1.stop1;Parent=g16586.t1;
OY776279.1_Linnaemya_vulpina_genome_assembly,_chromosome:_4	AUGUSTUS	CDS	53465743	53466253	0.98	-	1	ID=g16586.t1.CDS1;Parent=g16586.t1;
OY776279.1_Linnaemya_vulpina_genome_assembly,_chromosome:_4	AUGUSTUS	exon	53465743	53466253	.	-	.	ID=g16586.t1.exon1;Parent=g16586.t1;
OY776279.1_Linnaemya_vulpina_genome_assembly,_chromosome:_4	AUGUSTUS	intron	53466254	53466295	0.98	-	.	ID=g16586.t1.intron1;Parent=g16586.t1;
OY776279.1_Linnaemya_vulpina_genome_assembly,_chromosome:_4	AUGUSTUS	CDS	53466296	53466549	0.99	-	0	ID=g16586.t1.CDS2;Parent=g16586.t1;
OY776279.1_Linnaemya_vulpina_genome_assembly,_chromosome:_4	AUGUSTUS	exon	53466296	53466549	.	-	.	ID=g16586.t1.exon2;Parent=g16586.t1;
OY776279.1_Linnaemya_vulpina_genome_assembly,_chromosome:_4	AUGUSTUS	start_codon	53466547	53466549	.	-	0	ID=g16586.t1.start1;Parent=g16586.t1;
OY776279.1_Linnaemya_vulpina_genome_assembly,_chromosome:_4	AUGUSTUS	mRNA	53464116	53466549	0.4	-	.	ID=g16586.t2;Parent=g16586;
OY776279.1_Linnaemya_vulpina_genome_assembly,_chromosome:_4	AUGUSTUS	stop_codon	53464116	53464118	.	-	0	ID=g16586.t2.stop1;Parent=g16586.t2;
OY776279.1_Linnaemya_vulpina_genome_assembly,_chromosome:_4	AUGUSTUS	CDS	53464116	53464227	0.4	-	1	ID=g16586.t2.CDS1;Parent=g16586.t2;
OY776279.1_Linnaemya_vulpina_genome_assembly,_chromosome:_4	AUGUSTUS	exon	53464116	53464227	.	-	.	ID=g16586.t2.exon1;Parent=g16586.t2;
OY776279.1_Linnaemya_vulpina_genome_assembly,_chromosome:_4	AUGUSTUS	intron	53464228	53466295	0.4	-	.	ID=g16586.t2.intron1;Parent=g16586.t2;
OY776279.1_Linnaemya_vulpina_genome_assembly,_chromosome:_4	AUGUSTUS	CDS	53466296	53466549	0.74	-	0	ID=g16586.t2.CDS2;Parent=g16586.t2;
OY776279.1_Linnaemya_vulpina_genome_assembly,_chromosome:_4	AUGUSTUS	exon	53466296	53466549	.	-	.	ID=g16586.t2.exon2;Parent=g16586.t2;
OY776279.1_Linnaemya_vulpina_genome_assembly,_chromosome:_4	AUGUSTUS	start_codon	53466547	53466549	.	-	0	ID=g16586.t2.start1;Parent=g16586.t2;
OY776279.1_Linnaemya_vulpina_genome_assembly,_chromosome:_4	AUGUSTUS	gene	53481046	53482500	.	-	.	ID=g16587;
OY776279.1_Linnaemya_vulpina_genome_assembly,_chromosome:_4	AUGUSTUS	mRNA	53481046	53482500	0.09	-	.	ID=g16587.t1;Parent=g16587;
OY776279.1_Linnaemya_vulpina_genome_assembly,_chromosome:_4	AUGUSTUS	stop_codon	53481046	53481048	.	-	0	ID=g16587.t1.stop1;Parent=g16587.t1;
OY776279.1_Linnaemya_vulpina_genome_assembly,_chromosome:_4	AUGUSTUS	CDS	53481046	53481131	0.65	-	2	ID=g16587.t1.CDS1;Parent=g16587.t1;
OY776279.1_Linnaemya_vulpina_genome_assembly,_chromosome:_4	AUGUSTUS	exon	53481046	53481131	.	-	.	ID=g16587.t1.exon1;Parent=g16587.t1;
OY776279.1_Linnaemya_vulpina_genome_assembly,_chromosome:_4	AUGUSTUS	intron	53481132	53481189	1	-	.	ID=g16587.t1.intron1;Parent=g16587.t1;
OY776279.1_Linnaemya_vulpina_genome_assembly,_chromosome:_4	AUGUSTUS	CDS	53481190	53481234	1	-	2	ID=g16587.t1.CDS2;Parent=g16587.t1;
OY776279.1_Linnaemya_vulpina_genome_assembly,_chromosome:_4	AUGUSTUS	exon	53481190	53481234	.	-	.	ID=g16587.t1.exon2;Parent=g16587.t1;
OY776279.1_Linnaemya_vulpina_genome_assembly,_chromosome:_4	AUGUSTUS	intron	53481235	53481901	0.27	-	.	ID=g16587.t1.intron2;Parent=g16587.t1;
OY776279.1_Linnaemya_vulpina_genome_assembly,_chromosome:_4	AUGUSTUS	CDS	53481902	53481952	0.27	-	2	ID=g16587.t1.CDS3;Parent=g16587.t1;
OY776279.1_Linnaemya_vulpina_genome_assembly,_chromosome:_4	AUGUSTUS	exon	53481902	53481952	.	-	.	ID=g16587.t1.exon3;Parent=g16587.t1;
OY776279.1_Linnaemya_vulpina_genome_assembly,_chromosome:_4	AUGUSTUS	intron	53481953	53482005	1	-	.	ID=g16587.t1.intron3;Parent=g16587.t1;
OY776279.1_Linnaemya_vulpina_genome_assembly,_chromosome:_4	AUGUSTUS	CDS	53482006	53482200	0.56	-	2	ID=g16587.t1.CDS4;Parent=g16587.t1;
OY776279.1_Linnaemya_vulpina_genome_assembly,_chromosome:_4	AUGUSTUS	exon	53482006	53482200	.	-	.	ID=g16587.t1.exon4;Parent=g16587.t1;
OY776279.1_Linnaemya_vulpina_genome_assembly,_chromosome:_4	AUGUSTUS	intron	53482201	53482388	0.56	-	.	ID=g16587.t1.intron4;Parent=g16587.t1;
OY776279.1_Linnaemya_vulpina_genome_assembly,_chromosome:_4	AUGUSTUS	CDS	53482389	53482500	0.87	-	0	ID=g16587.t1.CDS5;Parent=g16587.t1;
OY776279.1_Linnaemya_vulpina_genome_assembly,_chromosome:_4	AUGUSTUS	exon	53482389	53482500	.	-	.	ID=g16587.t1.exon5;Parent=g16587.t1;
OY776279.1_Linnaemya_vulpina_genome_assembly,_chromosome:_4	AUGUSTUS	start_codon	53482498	53482500	.	-	0	ID=g16587.t1.start1;Parent=g16587.t1;
OY776279.1_Linnaemya_vulpina_genome_assembly,_chromosome:_4	AUGUSTUS	gene	53519428	53520066	.	-	.	ID=g16588;
OY776279.1_Linnaemya_vulpina_genome_assembly,_chromosome:_4	AUGUSTUS	mRNA	53519428	53520066	0.98	-	.	ID=g16588.t1;Parent=g16588;
OY776279.1_Linnaemya_vulpina_genome_assembly,_chromosome:_4	AUGUSTUS	stop_codon	53519428	53519430	.	-	0	ID=g16588.t1.stop1;Parent=g16588.t1;
OY776279.1_Linnaemya_vulpina_genome_assembly,_chromosome:_4	AUGUSTUS	CDS	53519428	53520066	0.98	-	0	ID=g16588.t1.CDS1;Parent=g16588.t1;
OY776279.1_Linnaemya_vulpina_genome_assembly,_chromosome:_4	AUGUSTUS	exon	53519428	53520066	.	-	.	ID=g16588.t1.exon1;Parent=g16588.t1;
OY776279.1_Linnaemya_vulpina_genome_assembly,_chromosome:_4	AUGUSTUS	start_codon	53520064	53520066	.	-	0	ID=g16588.t1.start1;Parent=g16588.t1;
OY776279.1_Linnaemya_vulpina_genome_assembly,_chromosome:_4	AUGUSTUS	gene	53532311	53532766	.	-	.	ID=g16589;
OY776279.1_Linnaemya_vulpina_genome_assembly,_chromosome:_4	AUGUSTUS	mRNA	53532311	53532766	0.91	-	.	ID=g16589.t1;Parent=g16589;
OY776279.1_Linnaemya_vulpina_genome_assembly,_chromosome:_4	AUGUSTUS	stop_codon	53532311	53532313	.	-	0	ID=g16589.t1.stop1;Parent=g16589.t1;
OY776279.1_Linnaemya_vulpina_genome_assembly,_chromosome:_4	AUGUSTUS	CDS	53532311	53532766	0.91	-	0	ID=g16589.t1.CDS1;Parent=g16589.t1;
OY776279.1_Linnaemya_vulpina_genome_assembly,_chromosome:_4	AUGUSTUS	exon	53532311	53532766	.	-	.	ID=g16589.t1.exon1;Parent=g16589.t1;
OY776279.1_Linnaemya_vulpina_genome_assembly,_chromosome:_4	AUGUSTUS	start_codon	53532764	53532766	.	-	0	ID=g16589.t1.start1;Parent=g16589.t1;
OY776279.1_Linnaemya_vulpina_genome_assembly,_chromosome:_4	AUGUSTUS	gene	53534041	53534265	.	-	.	ID=g16590;
OY776279.1_Linnaemya_vulpina_genome_assembly,_chromosome:_4	AUGUSTUS	mRNA	53534041	53534265	0.98	-	.	ID=g16590.t1;Parent=g16590;
OY776279.1_Linnaemya_vulpina_genome_assembly,_chromosome:_4	AUGUSTUS	stop_codon	53534041	53534043	.	-	0	ID=g16590.t1.stop1;Parent=g16590.t1;
OY776279.1_Linnaemya_vulpina_genome_assembly,_chromosome:_4	AUGUSTUS	CDS	53534041	53534265	0.98	-	0	ID=g16590.t1.CDS1;Parent=g16590.t1;
OY776279.1_Linnaemya_vulpina_genome_assembly,_chromosome:_4	AUGUSTUS	exon	53534041	53534265	.	-	.	ID=g16590.t1.exon1;Parent=g16590.t1;
OY776279.1_Linnaemya_vulpina_genome_assembly,_chromosome:_4	AUGUSTUS	start_codon	53534263	53534265	.	-	0	ID=g16590.t1.start1;Parent=g16590.t1;
OY776279.1_Linnaemya_vulpina_genome_assembly,_chromosome:_4	AUGUSTUS	gene	53542391	53542597	.	-	.	ID=g16591;
OY776279.1_Linnaemya_vulpina_genome_assembly,_chromosome:_4	AUGUSTUS	mRNA	53542391	53542597	1	-	.	ID=g16591.t1;Parent=g16591;
OY776279.1_Linnaemya_vulpina_genome_assembly,_chromosome:_4	AUGUSTUS	stop_codon	53542391	53542393	.	-	0	ID=g16591.t1.stop1;Parent=g16591.t1;
OY776279.1_Linnaemya_vulpina_genome_assembly,_chromosome:_4	AUGUSTUS	CDS	53542391	53542597	1	-	0	ID=g16591.t1.CDS1;Parent=g16591.t1;
OY776279.1_Linnaemya_vulpina_genome_assembly,_chromosome:_4	AUGUSTUS	exon	53542391	53542597	.	-	.	ID=g16591.t1.exon1;Parent=g16591.t1;
OY776279.1_Linnaemya_vulpina_genome_assembly,_chromosome:_4	AUGUSTUS	start_codon	53542595	53542597	.	-	0	ID=g16591.t1.start1;Parent=g16591.t1;
OY776279.1_Linnaemya_vulpina_genome_assembly,_chromosome:_4	AUGUSTUS	gene	53542758	53543321	.	-	.	ID=g16592;
OY776279.1_Linnaemya_vulpina_genome_assembly,_chromosome:_4	AUGUSTUS	mRNA	53542758	53543321	0.96	-	.	ID=g16592.t1;Parent=g16592;
OY776279.1_Linnaemya_vulpina_genome_assembly,_chromosome:_4	AUGUSTUS	stop_codon	53542758	53542760	.	-	0	ID=g16592.t1.stop1;Parent=g16592.t1;
OY776279.1_Linnaemya_vulpina_genome_assembly,_chromosome:_4	AUGUSTUS	CDS	53542758	53543321	0.96	-	0	ID=g16592.t1.CDS1;Parent=g16592.t1;
OY776279.1_Linnaemya_vulpina_genome_assembly,_chromosome:_4	AUGUSTUS	exon	53542758	53543321	.	-	.	ID=g16592.t1.exon1;Parent=g16592.t1;
OY776279.1_Linnaemya_vulpina_genome_assembly,_chromosome:_4	AUGUSTUS	start_codon	53543319	53543321	.	-	0	ID=g16592.t1.start1;Parent=g16592.t1;
OY776279.1_Linnaemya_vulpina_genome_assembly,_chromosome:_4	AUGUSTUS	gene	53608223	53608773	.	-	.	ID=g16593;
OY776279.1_Linnaemya_vulpina_genome_assembly,_chromosome:_4	AUGUSTUS	mRNA	53608223	53608773	0.44	-	.	ID=g16593.t1;Parent=g16593;
OY776279.1_Linnaemya_vulpina_genome_assembly,_chromosome:_4	AUGUSTUS	stop_codon	53608223	53608225	.	-	0	ID=g16593.t1.stop1;Parent=g16593.t1;
OY776279.1_Linnaemya_vulpina_genome_assembly,_chromosome:_4	AUGUSTUS	CDS	53608223	53608379	0.46	-	1	ID=g16593.t1.CDS1;Parent=g16593.t1;
OY776279.1_Linnaemya_vulpina_genome_assembly,_chromosome:_4	AUGUSTUS	exon	53608223	53608379	.	-	.	ID=g16593.t1.exon1;Parent=g16593.t1;
OY776279.1_Linnaemya_vulpina_genome_assembly,_chromosome:_4	AUGUSTUS	intron	53608380	53608450	0.46	-	.	ID=g16593.t1.intron1;Parent=g16593.t1;
OY776279.1_Linnaemya_vulpina_genome_assembly,_chromosome:_4	AUGUSTUS	CDS	53608451	53608773	0.44	-	0	ID=g16593.t1.CDS2;Parent=g16593.t1;
OY776279.1_Linnaemya_vulpina_genome_assembly,_chromosome:_4	AUGUSTUS	exon	53608451	53608773	.	-	.	ID=g16593.t1.exon2;Parent=g16593.t1;
OY776279.1_Linnaemya_vulpina_genome_assembly,_chromosome:_4	AUGUSTUS	start_codon	53608771	53608773	.	-	0	ID=g16593.t1.start1;Parent=g16593.t1;
OY776279.1_Linnaemya_vulpina_genome_assembly,_chromosome:_4	AUGUSTUS	gene	53622343	53623205	.	+	.	ID=g16594;
OY776279.1_Linnaemya_vulpina_genome_assembly,_chromosome:_4	AUGUSTUS	mRNA	53622343	53623205	0.44	+	.	ID=g16594.t1;Parent=g16594;
OY776279.1_Linnaemya_vulpina_genome_assembly,_chromosome:_4	AUGUSTUS	start_codon	53622343	53622345	.	+	0	ID=g16594.t1.start1;Parent=g16594.t1;
OY776279.1_Linnaemya_vulpina_genome_assembly,_chromosome:_4	AUGUSTUS	CDS	53622343	53622366	0.82	+	0	ID=g16594.t1.CDS1;Parent=g16594.t1;
OY776279.1_Linnaemya_vulpina_genome_assembly,_chromosome:_4	AUGUSTUS	exon	53622343	53622366	.	+	.	ID=g16594.t1.exon1;Parent=g16594.t1;
OY776279.1_Linnaemya_vulpina_genome_assembly,_chromosome:_4	AUGUSTUS	intron	53622367	53622492	0.82	+	.	ID=g16594.t1.intron1;Parent=g16594.t1;
OY776279.1_Linnaemya_vulpina_genome_assembly,_chromosome:_4	AUGUSTUS	CDS	53622493	53622646	0.8	+	0	ID=g16594.t1.CDS2;Parent=g16594.t1;
OY776279.1_Linnaemya_vulpina_genome_assembly,_chromosome:_4	AUGUSTUS	exon	53622493	53622646	.	+	.	ID=g16594.t1.exon2;Parent=g16594.t1;
OY776279.1_Linnaemya_vulpina_genome_assembly,_chromosome:_4	AUGUSTUS	intron	53622647	53622729	0.53	+	.	ID=g16594.t1.intron2;Parent=g16594.t1;
OY776279.1_Linnaemya_vulpina_genome_assembly,_chromosome:_4	AUGUSTUS	CDS	53622730	53623205	0.53	+	2	ID=g16594.t1.CDS3;Parent=g16594.t1;
OY776279.1_Linnaemya_vulpina_genome_assembly,_chromosome:_4	AUGUSTUS	exon	53622730	53623205	.	+	.	ID=g16594.t1.exon3;Parent=g16594.t1;
OY776279.1_Linnaemya_vulpina_genome_assembly,_chromosome:_4	AUGUSTUS	stop_codon	53623203	53623205	.	+	0	ID=g16594.t1.stop1;Parent=g16594.t1;
OY776279.1_Linnaemya_vulpina_genome_assembly,_chromosome:_4	AUGUSTUS	gene	53622708	53623205	.	+	.	ID=g16595;
OY776279.1_Linnaemya_vulpina_genome_assembly,_chromosome:_4	AUGUSTUS	mRNA	53622708	53623205	0.62	+	.	ID=g16595.t1;Parent=g16595;
OY776279.1_Linnaemya_vulpina_genome_assembly,_chromosome:_4	AUGUSTUS	start_codon	53622708	53622710	.	+	0	ID=g16595.t1.start1;Parent=g16595.t1;
OY776279.1_Linnaemya_vulpina_genome_assembly,_chromosome:_4	AUGUSTUS	CDS	53622708	53623205	0.62	+	0	ID=g16595.t1.CDS1;Parent=g16595.t1;
OY776279.1_Linnaemya_vulpina_genome_assembly,_chromosome:_4	AUGUSTUS	exon	53622708	53623205	.	+	.	ID=g16595.t1.exon1;Parent=g16595.t1;
OY776279.1_Linnaemya_vulpina_genome_assembly,_chromosome:_4	AUGUSTUS	stop_codon	53623203	53623205	.	+	0	ID=g16595.t1.stop1;Parent=g16595.t1;
OY776279.1_Linnaemya_vulpina_genome_assembly,_chromosome:_4	AUGUSTUS	gene	53653853	53654239	.	+	.	ID=g16596;
OY776279.1_Linnaemya_vulpina_genome_assembly,_chromosome:_4	AUGUSTUS	mRNA	53653853	53654239	1	+	.	ID=g16596.t1;Parent=g16596;
OY776279.1_Linnaemya_vulpina_genome_assembly,_chromosome:_4	AUGUSTUS	start_codon	53653853	53653855	.	+	0	ID=g16596.t1.start1;Parent=g16596.t1;
OY776279.1_Linnaemya_vulpina_genome_assembly,_chromosome:_4	AUGUSTUS	CDS	53653853	53654239	1	+	0	ID=g16596.t1.CDS1;Parent=g16596.t1;
OY776279.1_Linnaemya_vulpina_genome_assembly,_chromosome:_4	AUGUSTUS	exon	53653853	53654239	.	+	.	ID=g16596.t1.exon1;Parent=g16596.t1;
OY776279.1_Linnaemya_vulpina_genome_assembly,_chromosome:_4	AUGUSTUS	stop_codon	53654237	53654239	.	+	0	ID=g16596.t1.stop1;Parent=g16596.t1;
OY776279.1_Linnaemya_vulpina_genome_assembly,_chromosome:_4	AUGUSTUS	gene	53655973	53657103	.	+	.	ID=g16597;
OY776279.1_Linnaemya_vulpina_genome_assembly,_chromosome:_4	AUGUSTUS	mRNA	53655973	53657103	0.5	+	.	ID=g16597.t1;Parent=g16597;
OY776279.1_Linnaemya_vulpina_genome_assembly,_chromosome:_4	AUGUSTUS	start_codon	53655973	53655975	.	+	0	ID=g16597.t1.start1;Parent=g16597.t1;
OY776279.1_Linnaemya_vulpina_genome_assembly,_chromosome:_4	AUGUSTUS	CDS	53655973	53656156	0.97	+	0	ID=g16597.t1.CDS1;Parent=g16597.t1;
OY776279.1_Linnaemya_vulpina_genome_assembly,_chromosome:_4	AUGUSTUS	exon	53655973	53656156	.	+	.	ID=g16597.t1.exon1;Parent=g16597.t1;
OY776279.1_Linnaemya_vulpina_genome_assembly,_chromosome:_4	AUGUSTUS	intron	53656157	53656224	0.98	+	.	ID=g16597.t1.intron1;Parent=g16597.t1;
OY776279.1_Linnaemya_vulpina_genome_assembly,_chromosome:_4	AUGUSTUS	CDS	53656225	53656332	0.82	+	2	ID=g16597.t1.CDS2;Parent=g16597.t1;
OY776279.1_Linnaemya_vulpina_genome_assembly,_chromosome:_4	AUGUSTUS	exon	53656225	53656332	.	+	.	ID=g16597.t1.exon2;Parent=g16597.t1;
OY776279.1_Linnaemya_vulpina_genome_assembly,_chromosome:_4	AUGUSTUS	intron	53656333	53656389	0.83	+	.	ID=g16597.t1.intron2;Parent=g16597.t1;
OY776279.1_Linnaemya_vulpina_genome_assembly,_chromosome:_4	AUGUSTUS	CDS	53656390	53656828	0.76	+	2	ID=g16597.t1.CDS3;Parent=g16597.t1;
OY776279.1_Linnaemya_vulpina_genome_assembly,_chromosome:_4	AUGUSTUS	exon	53656390	53656828	.	+	.	ID=g16597.t1.exon3;Parent=g16597.t1;
OY776279.1_Linnaemya_vulpina_genome_assembly,_chromosome:_4	AUGUSTUS	intron	53656829	53656943	0.66	+	.	ID=g16597.t1.intron3;Parent=g16597.t1;
OY776279.1_Linnaemya_vulpina_genome_assembly,_chromosome:_4	AUGUSTUS	CDS	53656944	53657103	0.66	+	1	ID=g16597.t1.CDS4;Parent=g16597.t1;
OY776279.1_Linnaemya_vulpina_genome_assembly,_chromosome:_4	AUGUSTUS	exon	53656944	53657103	.	+	.	ID=g16597.t1.exon4;Parent=g16597.t1;
OY776279.1_Linnaemya_vulpina_genome_assembly,_chromosome:_4	AUGUSTUS	stop_codon	53657101	53657103	.	+	0	ID=g16597.t1.stop1;Parent=g16597.t1;
OY776279.1_Linnaemya_vulpina_genome_assembly,_chromosome:_4	AUGUSTUS	gene	53659886	53660254	.	+	.	ID=g16598;
OY776279.1_Linnaemya_vulpina_genome_assembly,_chromosome:_4	AUGUSTUS	mRNA	53659886	53660254	1	+	.	ID=g16598.t1;Parent=g16598;
OY776279.1_Linnaemya_vulpina_genome_assembly,_chromosome:_4	AUGUSTUS	start_codon	53659886	53659888	.	+	0	ID=g16598.t1.start1;Parent=g16598.t1;
OY776279.1_Linnaemya_vulpina_genome_assembly,_chromosome:_4	AUGUSTUS	CDS	53659886	53660254	1	+	0	ID=g16598.t1.CDS1;Parent=g16598.t1;
OY776279.1_Linnaemya_vulpina_genome_assembly,_chromosome:_4	AUGUSTUS	exon	53659886	53660254	.	+	.	ID=g16598.t1.exon1;Parent=g16598.t1;
OY776279.1_Linnaemya_vulpina_genome_assembly,_chromosome:_4	AUGUSTUS	stop_codon	53660252	53660254	.	+	0	ID=g16598.t1.stop1;Parent=g16598.t1;
OY776279.1_Linnaemya_vulpina_genome_assembly,_chromosome:_4	AUGUSTUS	gene	53660605	53661823	.	+	.	ID=g16599;
OY776279.1_Linnaemya_vulpina_genome_assembly,_chromosome:_4	AUGUSTUS	mRNA	53660605	53661204	1	+	.	ID=g16599.t1;Parent=g16599;
OY776279.1_Linnaemya_vulpina_genome_assembly,_chromosome:_4	AUGUSTUS	start_codon	53660605	53660607	.	+	0	ID=g16599.t1.start1;Parent=g16599.t1;
OY776279.1_Linnaemya_vulpina_genome_assembly,_chromosome:_4	AUGUSTUS	CDS	53660605	53661204	1	+	0	ID=g16599.t1.CDS1;Parent=g16599.t1;
OY776279.1_Linnaemya_vulpina_genome_assembly,_chromosome:_4	AUGUSTUS	exon	53660605	53661204	.	+	.	ID=g16599.t1.exon1;Parent=g16599.t1;
OY776279.1_Linnaemya_vulpina_genome_assembly,_chromosome:_4	AUGUSTUS	stop_codon	53661202	53661204	.	+	0	ID=g16599.t1.stop1;Parent=g16599.t1;
OY776279.1_Linnaemya_vulpina_genome_assembly,_chromosome:_4	AUGUSTUS	mRNA	53660605	53661823	0.41	+	.	ID=g16599.t2;Parent=g16599;
OY776279.1_Linnaemya_vulpina_genome_assembly,_chromosome:_4	AUGUSTUS	start_codon	53660605	53660607	.	+	0	ID=g16599.t2.start1;Parent=g16599.t2;
OY776279.1_Linnaemya_vulpina_genome_assembly,_chromosome:_4	AUGUSTUS	CDS	53660605	53660908	1	+	0	ID=g16599.t2.CDS1;Parent=g16599.t2;
OY776279.1_Linnaemya_vulpina_genome_assembly,_chromosome:_4	AUGUSTUS	exon	53660605	53660908	.	+	.	ID=g16599.t2.exon1;Parent=g16599.t2;
OY776279.1_Linnaemya_vulpina_genome_assembly,_chromosome:_4	AUGUSTUS	intron	53660909	53661248	0.81	+	.	ID=g16599.t2.intron1;Parent=g16599.t2;
OY776279.1_Linnaemya_vulpina_genome_assembly,_chromosome:_4	AUGUSTUS	CDS	53661249	53661414	0.49	+	2	ID=g16599.t2.CDS2;Parent=g16599.t2;
OY776279.1_Linnaemya_vulpina_genome_assembly,_chromosome:_4	AUGUSTUS	exon	53661249	53661414	.	+	.	ID=g16599.t2.exon2;Parent=g16599.t2;
OY776279.1_Linnaemya_vulpina_genome_assembly,_chromosome:_4	AUGUSTUS	intron	53661415	53661690	0.5	+	.	ID=g16599.t2.intron2;Parent=g16599.t2;
OY776279.1_Linnaemya_vulpina_genome_assembly,_chromosome:_4	AUGUSTUS	CDS	53661691	53661823	0.5	+	1	ID=g16599.t2.CDS3;Parent=g16599.t2;
OY776279.1_Linnaemya_vulpina_genome_assembly,_chromosome:_4	AUGUSTUS	exon	53661691	53661823	.	+	.	ID=g16599.t2.exon3;Parent=g16599.t2;
OY776279.1_Linnaemya_vulpina_genome_assembly,_chromosome:_4	AUGUSTUS	stop_codon	53661821	53661823	.	+	0	ID=g16599.t2.stop1;Parent=g16599.t2;
OY776279.1_Linnaemya_vulpina_genome_assembly,_chromosome:_4	AUGUSTUS	gene	53662926	53663438	.	+	.	ID=g16600;
OY776279.1_Linnaemya_vulpina_genome_assembly,_chromosome:_4	AUGUSTUS	mRNA	53662926	53663438	0.77	+	.	ID=g16600.t1;Parent=g16600;
OY776279.1_Linnaemya_vulpina_genome_assembly,_chromosome:_4	AUGUSTUS	start_codon	53662926	53662928	.	+	0	ID=g16600.t1.start1;Parent=g16600.t1;
OY776279.1_Linnaemya_vulpina_genome_assembly,_chromosome:_4	AUGUSTUS	CDS	53662926	53663438	0.77	+	0	ID=g16600.t1.CDS1;Parent=g16600.t1;
OY776279.1_Linnaemya_vulpina_genome_assembly,_chromosome:_4	AUGUSTUS	exon	53662926	53663438	.	+	.	ID=g16600.t1.exon1;Parent=g16600.t1;
OY776279.1_Linnaemya_vulpina_genome_assembly,_chromosome:_4	AUGUSTUS	stop_codon	53663436	53663438	.	+	0	ID=g16600.t1.stop1;Parent=g16600.t1;
OY776279.1_Linnaemya_vulpina_genome_assembly,_chromosome:_4	AUGUSTUS	gene	53697543	53698250	.	-	.	ID=g16601;
OY776279.1_Linnaemya_vulpina_genome_assembly,_chromosome:_4	AUGUSTUS	mRNA	53697543	53698250	0.3	-	.	ID=g16601.t1;Parent=g16601;
OY776279.1_Linnaemya_vulpina_genome_assembly,_chromosome:_4	AUGUSTUS	stop_codon	53697543	53697545	.	-	0	ID=g16601.t1.stop1;Parent=g16601.t1;
OY776279.1_Linnaemya_vulpina_genome_assembly,_chromosome:_4	AUGUSTUS	CDS	53697543	53697794	0.44	-	0	ID=g16601.t1.CDS1;Parent=g16601.t1;
OY776279.1_Linnaemya_vulpina_genome_assembly,_chromosome:_4	AUGUSTUS	exon	53697543	53697794	.	-	.	ID=g16601.t1.exon1;Parent=g16601.t1;
OY776279.1_Linnaemya_vulpina_genome_assembly,_chromosome:_4	AUGUSTUS	intron	53697795	53697935	0.34	-	.	ID=g16601.t1.intron1;Parent=g16601.t1;
OY776279.1_Linnaemya_vulpina_genome_assembly,_chromosome:_4	AUGUSTUS	CDS	53697936	53698250	0.34	-	0	ID=g16601.t1.CDS2;Parent=g16601.t1;
OY776279.1_Linnaemya_vulpina_genome_assembly,_chromosome:_4	AUGUSTUS	exon	53697936	53698250	.	-	.	ID=g16601.t1.exon2;Parent=g16601.t1;
OY776279.1_Linnaemya_vulpina_genome_assembly,_chromosome:_4	AUGUSTUS	start_codon	53698248	53698250	.	-	0	ID=g16601.t1.start1;Parent=g16601.t1;
OY776279.1_Linnaemya_vulpina_genome_assembly,_chromosome:_4	AUGUSTUS	gene	53733812	53734030	.	-	.	ID=g16602;
OY776279.1_Linnaemya_vulpina_genome_assembly,_chromosome:_4	AUGUSTUS	mRNA	53733812	53734030	0.67	-	.	ID=g16602.t1;Parent=g16602;
OY776279.1_Linnaemya_vulpina_genome_assembly,_chromosome:_4	AUGUSTUS	stop_codon	53733812	53733814	.	-	0	ID=g16602.t1.stop1;Parent=g16602.t1;
OY776279.1_Linnaemya_vulpina_genome_assembly,_chromosome:_4	AUGUSTUS	CDS	53733812	53734030	0.67	-	0	ID=g16602.t1.CDS1;Parent=g16602.t1;
OY776279.1_Linnaemya_vulpina_genome_assembly,_chromosome:_4	AUGUSTUS	exon	53733812	53734030	.	-	.	ID=g16602.t1.exon1;Parent=g16602.t1;
OY776279.1_Linnaemya_vulpina_genome_assembly,_chromosome:_4	AUGUSTUS	start_codon	53734028	53734030	.	-	0	ID=g16602.t1.start1;Parent=g16602.t1;
OY776279.1_Linnaemya_vulpina_genome_assembly,_chromosome:_4	AUGUSTUS	gene	53740586	53742083	.	+	.	ID=g16603;
OY776279.1_Linnaemya_vulpina_genome_assembly,_chromosome:_4	AUGUSTUS	mRNA	53740586	53742083	0.35	+	.	ID=g16603.t1;Parent=g16603;
OY776279.1_Linnaemya_vulpina_genome_assembly,_chromosome:_4	AUGUSTUS	start_codon	53740586	53740588	.	+	0	ID=g16603.t1.start1;Parent=g16603.t1;
OY776279.1_Linnaemya_vulpina_genome_assembly,_chromosome:_4	AUGUSTUS	CDS	53740586	53741077	0.36	+	0	ID=g16603.t1.CDS1;Parent=g16603.t1;
OY776279.1_Linnaemya_vulpina_genome_assembly,_chromosome:_4	AUGUSTUS	exon	53740586	53741077	.	+	.	ID=g16603.t1.exon1;Parent=g16603.t1;
OY776279.1_Linnaemya_vulpina_genome_assembly,_chromosome:_4	AUGUSTUS	intron	53741078	53741170	0.36	+	.	ID=g16603.t1.intron1;Parent=g16603.t1;
OY776279.1_Linnaemya_vulpina_genome_assembly,_chromosome:_4	AUGUSTUS	CDS	53741171	53741618	0.46	+	0	ID=g16603.t1.CDS2;Parent=g16603.t1;
OY776279.1_Linnaemya_vulpina_genome_assembly,_chromosome:_4	AUGUSTUS	exon	53741171	53741618	.	+	.	ID=g16603.t1.exon2;Parent=g16603.t1;
OY776279.1_Linnaemya_vulpina_genome_assembly,_chromosome:_4	AUGUSTUS	intron	53741619	53741736	0.73	+	.	ID=g16603.t1.intron2;Parent=g16603.t1;
OY776279.1_Linnaemya_vulpina_genome_assembly,_chromosome:_4	AUGUSTUS	CDS	53741737	53742083	0.71	+	2	ID=g16603.t1.CDS3;Parent=g16603.t1;
OY776279.1_Linnaemya_vulpina_genome_assembly,_chromosome:_4	AUGUSTUS	exon	53741737	53742083	.	+	.	ID=g16603.t1.exon3;Parent=g16603.t1;
OY776279.1_Linnaemya_vulpina_genome_assembly,_chromosome:_4	AUGUSTUS	stop_codon	53742081	53742083	.	+	0	ID=g16603.t1.stop1;Parent=g16603.t1;
OY776279.1_Linnaemya_vulpina_genome_assembly,_chromosome:_4	AUGUSTUS	gene	53742180	53742467	.	+	.	ID=g16604;
OY776279.1_Linnaemya_vulpina_genome_assembly,_chromosome:_4	AUGUSTUS	mRNA	53742180	53742467	0.56	+	.	ID=g16604.t1;Parent=g16604;
OY776279.1_Linnaemya_vulpina_genome_assembly,_chromosome:_4	AUGUSTUS	start_codon	53742180	53742182	.	+	0	ID=g16604.t1.start1;Parent=g16604.t1;
OY776279.1_Linnaemya_vulpina_genome_assembly,_chromosome:_4	AUGUSTUS	CDS	53742180	53742467	0.56	+	0	ID=g16604.t1.CDS1;Parent=g16604.t1;
OY776279.1_Linnaemya_vulpina_genome_assembly,_chromosome:_4	AUGUSTUS	exon	53742180	53742467	.	+	.	ID=g16604.t1.exon1;Parent=g16604.t1;
OY776279.1_Linnaemya_vulpina_genome_assembly,_chromosome:_4	AUGUSTUS	stop_codon	53742465	53742467	.	+	0	ID=g16604.t1.stop1;Parent=g16604.t1;
OY776279.1_Linnaemya_vulpina_genome_assembly,_chromosome:_4	AUGUSTUS	gene	53774994	53775974	.	-	.	ID=g16605;
OY776279.1_Linnaemya_vulpina_genome_assembly,_chromosome:_4	AUGUSTUS	mRNA	53774994	53775974	0.77	-	.	ID=g16605.t1;Parent=g16605;
OY776279.1_Linnaemya_vulpina_genome_assembly,_chromosome:_4	AUGUSTUS	stop_codon	53774994	53774996	.	-	0	ID=g16605.t1.stop1;Parent=g16605.t1;
OY776279.1_Linnaemya_vulpina_genome_assembly,_chromosome:_4	AUGUSTUS	CDS	53774994	53775306	0.77	-	1	ID=g16605.t1.CDS1;Parent=g16605.t1;
OY776279.1_Linnaemya_vulpina_genome_assembly,_chromosome:_4	AUGUSTUS	exon	53774994	53775306	.	-	.	ID=g16605.t1.exon1;Parent=g16605.t1;
OY776279.1_Linnaemya_vulpina_genome_assembly,_chromosome:_4	AUGUSTUS	intron	53775307	53775471	0.77	-	.	ID=g16605.t1.intron1;Parent=g16605.t1;
OY776279.1_Linnaemya_vulpina_genome_assembly,_chromosome:_4	AUGUSTUS	CDS	53775472	53775974	0.89	-	0	ID=g16605.t1.CDS2;Parent=g16605.t1;
OY776279.1_Linnaemya_vulpina_genome_assembly,_chromosome:_4	AUGUSTUS	exon	53775472	53775974	.	-	.	ID=g16605.t1.exon2;Parent=g16605.t1;
OY776279.1_Linnaemya_vulpina_genome_assembly,_chromosome:_4	AUGUSTUS	start_codon	53775972	53775974	.	-	0	ID=g16605.t1.start1;Parent=g16605.t1;
OY776279.1_Linnaemya_vulpina_genome_assembly,_chromosome:_4	AUGUSTUS	gene	53810294	53812181	.	+	.	ID=g16606;
OY776279.1_Linnaemya_vulpina_genome_assembly,_chromosome:_4	AUGUSTUS	mRNA	53810294	53812181	0.63	+	.	ID=g16606.t1;Parent=g16606;
OY776279.1_Linnaemya_vulpina_genome_assembly,_chromosome:_4	AUGUSTUS	start_codon	53810294	53810296	.	+	0	ID=g16606.t1.start1;Parent=g16606.t1;
OY776279.1_Linnaemya_vulpina_genome_assembly,_chromosome:_4	AUGUSTUS	CDS	53810294	53810608	0.63	+	0	ID=g16606.t1.CDS1;Parent=g16606.t1;
OY776279.1_Linnaemya_vulpina_genome_assembly,_chromosome:_4	AUGUSTUS	exon	53810294	53810608	.	+	.	ID=g16606.t1.exon1;Parent=g16606.t1;
OY776279.1_Linnaemya_vulpina_genome_assembly,_chromosome:_4	AUGUSTUS	intron	53810609	53811227	1	+	.	ID=g16606.t1.intron1;Parent=g16606.t1;
OY776279.1_Linnaemya_vulpina_genome_assembly,_chromosome:_4	AUGUSTUS	CDS	53811228	53812181	1	+	0	ID=g16606.t1.CDS2;Parent=g16606.t1;
OY776279.1_Linnaemya_vulpina_genome_assembly,_chromosome:_4	AUGUSTUS	exon	53811228	53812181	.	+	.	ID=g16606.t1.exon2;Parent=g16606.t1;
OY776279.1_Linnaemya_vulpina_genome_assembly,_chromosome:_4	AUGUSTUS	stop_codon	53812179	53812181	.	+	0	ID=g16606.t1.stop1;Parent=g16606.t1;
OY776279.1_Linnaemya_vulpina_genome_assembly,_chromosome:_4	AUGUSTUS	gene	53813673	53814446	.	-	.	ID=g16607;
OY776279.1_Linnaemya_vulpina_genome_assembly,_chromosome:_4	AUGUSTUS	mRNA	53813673	53814446	0.93	-	.	ID=g16607.t1;Parent=g16607;
OY776279.1_Linnaemya_vulpina_genome_assembly,_chromosome:_4	AUGUSTUS	stop_codon	53813673	53813675	.	-	0	ID=g16607.t1.stop1;Parent=g16607.t1;
OY776279.1_Linnaemya_vulpina_genome_assembly,_chromosome:_4	AUGUSTUS	CDS	53813673	53814446	0.93	-	0	ID=g16607.t1.CDS1;Parent=g16607.t1;
OY776279.1_Linnaemya_vulpina_genome_assembly,_chromosome:_4	AUGUSTUS	exon	53813673	53814446	.	-	.	ID=g16607.t1.exon1;Parent=g16607.t1;
OY776279.1_Linnaemya_vulpina_genome_assembly,_chromosome:_4	AUGUSTUS	start_codon	53814444	53814446	.	-	0	ID=g16607.t1.start1;Parent=g16607.t1;
OY776279.1_Linnaemya_vulpina_genome_assembly,_chromosome:_4	AUGUSTUS	gene	53814730	53815824	.	-	.	ID=g16608;
OY776279.1_Linnaemya_vulpina_genome_assembly,_chromosome:_4	AUGUSTUS	mRNA	53814730	53815824	0.74	-	.	ID=g16608.t1;Parent=g16608;
OY776279.1_Linnaemya_vulpina_genome_assembly,_chromosome:_4	AUGUSTUS	stop_codon	53814730	53814732	.	-	0	ID=g16608.t1.stop1;Parent=g16608.t1;
OY776279.1_Linnaemya_vulpina_genome_assembly,_chromosome:_4	AUGUSTUS	CDS	53814730	53815211	0.77	-	2	ID=g16608.t1.CDS1;Parent=g16608.t1;
OY776279.1_Linnaemya_vulpina_genome_assembly,_chromosome:_4	AUGUSTUS	exon	53814730	53815211	.	-	.	ID=g16608.t1.exon1;Parent=g16608.t1;
OY776279.1_Linnaemya_vulpina_genome_assembly,_chromosome:_4	AUGUSTUS	intron	53815212	53815272	1	-	.	ID=g16608.t1.intron1;Parent=g16608.t1;
OY776279.1_Linnaemya_vulpina_genome_assembly,_chromosome:_4	AUGUSTUS	CDS	53815273	53815356	1	-	2	ID=g16608.t1.CDS2;Parent=g16608.t1;
OY776279.1_Linnaemya_vulpina_genome_assembly,_chromosome:_4	AUGUSTUS	exon	53815273	53815356	.	-	.	ID=g16608.t1.exon2;Parent=g16608.t1;
OY776279.1_Linnaemya_vulpina_genome_assembly,_chromosome:_4	AUGUSTUS	intron	53815357	53815413	1	-	.	ID=g16608.t1.intron2;Parent=g16608.t1;
OY776279.1_Linnaemya_vulpina_genome_assembly,_chromosome:_4	AUGUSTUS	CDS	53815414	53815593	0.99	-	2	ID=g16608.t1.CDS3;Parent=g16608.t1;
OY776279.1_Linnaemya_vulpina_genome_assembly,_chromosome:_4	AUGUSTUS	exon	53815414	53815593	.	-	.	ID=g16608.t1.exon3;Parent=g16608.t1;
OY776279.1_Linnaemya_vulpina_genome_assembly,_chromosome:_4	AUGUSTUS	intron	53815594	53815814	0.97	-	.	ID=g16608.t1.intron3;Parent=g16608.t1;
OY776279.1_Linnaemya_vulpina_genome_assembly,_chromosome:_4	AUGUSTUS	CDS	53815815	53815824	0.98	-	0	ID=g16608.t1.CDS4;Parent=g16608.t1;
OY776279.1_Linnaemya_vulpina_genome_assembly,_chromosome:_4	AUGUSTUS	exon	53815815	53815824	.	-	.	ID=g16608.t1.exon4;Parent=g16608.t1;
OY776279.1_Linnaemya_vulpina_genome_assembly,_chromosome:_4	AUGUSTUS	start_codon	53815822	53815824	.	-	0	ID=g16608.t1.start1;Parent=g16608.t1;
OY776279.1_Linnaemya_vulpina_genome_assembly,_chromosome:_4	AUGUSTUS	gene	53830200	53831132	.	+	.	ID=g16609;
OY776279.1_Linnaemya_vulpina_genome_assembly,_chromosome:_4	AUGUSTUS	mRNA	53830200	53831132	0.82	+	.	ID=g16609.t1;Parent=g16609;
OY776279.1_Linnaemya_vulpina_genome_assembly,_chromosome:_4	AUGUSTUS	start_codon	53830200	53830202	.	+	0	ID=g16609.t1.start1;Parent=g16609.t1;
OY776279.1_Linnaemya_vulpina_genome_assembly,_chromosome:_4	AUGUSTUS	CDS	53830200	53830781	0.82	+	0	ID=g16609.t1.CDS1;Parent=g16609.t1;
OY776279.1_Linnaemya_vulpina_genome_assembly,_chromosome:_4	AUGUSTUS	exon	53830200	53830781	.	+	.	ID=g16609.t1.exon1;Parent=g16609.t1;
OY776279.1_Linnaemya_vulpina_genome_assembly,_chromosome:_4	AUGUSTUS	intron	53830782	53830838	0.97	+	.	ID=g16609.t1.intron1;Parent=g16609.t1;
OY776279.1_Linnaemya_vulpina_genome_assembly,_chromosome:_4	AUGUSTUS	CDS	53830839	53831132	0.97	+	0	ID=g16609.t1.CDS2;Parent=g16609.t1;
OY776279.1_Linnaemya_vulpina_genome_assembly,_chromosome:_4	AUGUSTUS	exon	53830839	53831132	.	+	.	ID=g16609.t1.exon2;Parent=g16609.t1;
OY776279.1_Linnaemya_vulpina_genome_assembly,_chromosome:_4	AUGUSTUS	stop_codon	53831130	53831132	.	+	0	ID=g16609.t1.stop1;Parent=g16609.t1;
OY776279.1_Linnaemya_vulpina_genome_assembly,_chromosome:_4	AUGUSTUS	gene	53832138	53833118	.	+	.	ID=g16610;
OY776279.1_Linnaemya_vulpina_genome_assembly,_chromosome:_4	AUGUSTUS	mRNA	53832261	53833118	0.89	+	.	ID=g16610.t1;Parent=g16610;
OY776279.1_Linnaemya_vulpina_genome_assembly,_chromosome:_4	AUGUSTUS	start_codon	53832261	53832263	.	+	0	ID=g16610.t1.start1;Parent=g16610.t1;
OY776279.1_Linnaemya_vulpina_genome_assembly,_chromosome:_4	AUGUSTUS	CDS	53832261	53832564	0.89	+	0	ID=g16610.t1.CDS1;Parent=g16610.t1;
OY776279.1_Linnaemya_vulpina_genome_assembly,_chromosome:_4	AUGUSTUS	exon	53832261	53832564	.	+	.	ID=g16610.t1.exon1;Parent=g16610.t1;
OY776279.1_Linnaemya_vulpina_genome_assembly,_chromosome:_4	AUGUSTUS	intron	53832565	53832720	0.98	+	.	ID=g16610.t1.intron1;Parent=g16610.t1;
OY776279.1_Linnaemya_vulpina_genome_assembly,_chromosome:_4	AUGUSTUS	CDS	53832721	53833118	0.98	+	2	ID=g16610.t1.CDS2;Parent=g16610.t1;
OY776279.1_Linnaemya_vulpina_genome_assembly,_chromosome:_4	AUGUSTUS	exon	53832721	53833118	.	+	.	ID=g16610.t1.exon2;Parent=g16610.t1;
OY776279.1_Linnaemya_vulpina_genome_assembly,_chromosome:_4	AUGUSTUS	stop_codon	53833116	53833118	.	+	0	ID=g16610.t1.stop1;Parent=g16610.t1;
OY776279.1_Linnaemya_vulpina_genome_assembly,_chromosome:_4	AUGUSTUS	mRNA	53832138	53833118	0.86	+	.	ID=g16610.t2;Parent=g16610;
OY776279.1_Linnaemya_vulpina_genome_assembly,_chromosome:_4	AUGUSTUS	start_codon	53832138	53832140	.	+	0	ID=g16610.t2.start1;Parent=g16610.t2;
OY776279.1_Linnaemya_vulpina_genome_assembly,_chromosome:_4	AUGUSTUS	CDS	53832138	53832564	0.86	+	0	ID=g16610.t2.CDS1;Parent=g16610.t2;
OY776279.1_Linnaemya_vulpina_genome_assembly,_chromosome:_4	AUGUSTUS	exon	53832138	53832564	.	+	.	ID=g16610.t2.exon1;Parent=g16610.t2;
OY776279.1_Linnaemya_vulpina_genome_assembly,_chromosome:_4	AUGUSTUS	intron	53832565	53832720	0.96	+	.	ID=g16610.t2.intron1;Parent=g16610.t2;
OY776279.1_Linnaemya_vulpina_genome_assembly,_chromosome:_4	AUGUSTUS	CDS	53832721	53833118	0.96	+	2	ID=g16610.t2.CDS2;Parent=g16610.t2;
OY776279.1_Linnaemya_vulpina_genome_assembly,_chromosome:_4	AUGUSTUS	exon	53832721	53833118	.	+	.	ID=g16610.t2.exon2;Parent=g16610.t2;
OY776279.1_Linnaemya_vulpina_genome_assembly,_chromosome:_4	AUGUSTUS	stop_codon	53833116	53833118	.	+	0	ID=g16610.t2.stop1;Parent=g16610.t2;
OY776279.1_Linnaemya_vulpina_genome_assembly,_chromosome:_4	AUGUSTUS	gene	53838149	53839716	.	-	.	ID=g16611;
OY776279.1_Linnaemya_vulpina_genome_assembly,_chromosome:_4	AUGUSTUS	mRNA	53838149	53839716	0.99	-	.	ID=g16611.t1;Parent=g16611;
OY776279.1_Linnaemya_vulpina_genome_assembly,_chromosome:_4	AUGUSTUS	stop_codon	53838149	53838151	.	-	0	ID=g16611.t1.stop1;Parent=g16611.t1;
OY776279.1_Linnaemya_vulpina_genome_assembly,_chromosome:_4	AUGUSTUS	CDS	53838149	53838553	1	-	0	ID=g16611.t1.CDS1;Parent=g16611.t1;
OY776279.1_Linnaemya_vulpina_genome_assembly,_chromosome:_4	AUGUSTUS	exon	53838149	53838553	.	-	.	ID=g16611.t1.exon1;Parent=g16611.t1;
OY776279.1_Linnaemya_vulpina_genome_assembly,_chromosome:_4	AUGUSTUS	intron	53838554	53838625	1	-	.	ID=g16611.t1.intron1;Parent=g16611.t1;
OY776279.1_Linnaemya_vulpina_genome_assembly,_chromosome:_4	AUGUSTUS	CDS	53838626	53838676	0.99	-	0	ID=g16611.t1.CDS2;Parent=g16611.t1;
OY776279.1_Linnaemya_vulpina_genome_assembly,_chromosome:_4	AUGUSTUS	exon	53838626	53838676	.	-	.	ID=g16611.t1.exon2;Parent=g16611.t1;
OY776279.1_Linnaemya_vulpina_genome_assembly,_chromosome:_4	AUGUSTUS	intron	53838677	53839449	0.99	-	.	ID=g16611.t1.intron2;Parent=g16611.t1;
OY776279.1_Linnaemya_vulpina_genome_assembly,_chromosome:_4	AUGUSTUS	CDS	53839450	53839716	1	-	0	ID=g16611.t1.CDS3;Parent=g16611.t1;
OY776279.1_Linnaemya_vulpina_genome_assembly,_chromosome:_4	AUGUSTUS	exon	53839450	53839716	.	-	.	ID=g16611.t1.exon3;Parent=g16611.t1;
OY776279.1_Linnaemya_vulpina_genome_assembly,_chromosome:_4	AUGUSTUS	start_codon	53839714	53839716	.	-	0	ID=g16611.t1.start1;Parent=g16611.t1;
OY776279.1_Linnaemya_vulpina_genome_assembly,_chromosome:_4	AUGUSTUS	gene	53840978	53874769	.	+	.	ID=g16612;
OY776279.1_Linnaemya_vulpina_genome_assembly,_chromosome:_4	AUGUSTUS	mRNA	53840978	53873909	0.08	+	.	ID=g16612.t1;Parent=g16612;
OY776279.1_Linnaemya_vulpina_genome_assembly,_chromosome:_4	AUGUSTUS	start_codon	53840978	53840980	.	+	0	ID=g16612.t1.start1;Parent=g16612.t1;
OY776279.1_Linnaemya_vulpina_genome_assembly,_chromosome:_4	AUGUSTUS	CDS	53840978	53841078	0.58	+	0	ID=g16612.t1.CDS1;Parent=g16612.t1;
OY776279.1_Linnaemya_vulpina_genome_assembly,_chromosome:_4	AUGUSTUS	exon	53840978	53841078	.	+	.	ID=g16612.t1.exon1;Parent=g16612.t1;
OY776279.1_Linnaemya_vulpina_genome_assembly,_chromosome:_4	AUGUSTUS	intron	53841079	53855217	0.28	+	.	ID=g16612.t1.intron1;Parent=g16612.t1;
OY776279.1_Linnaemya_vulpina_genome_assembly,_chromosome:_4	AUGUSTUS	CDS	53855218	53855338	0.3	+	1	ID=g16612.t1.CDS2;Parent=g16612.t1;
OY776279.1_Linnaemya_vulpina_genome_assembly,_chromosome:_4	AUGUSTUS	exon	53855218	53855338	.	+	.	ID=g16612.t1.exon2;Parent=g16612.t1;
OY776279.1_Linnaemya_vulpina_genome_assembly,_chromosome:_4	AUGUSTUS	intron	53855339	53865030	0.37	+	.	ID=g16612.t1.intron2;Parent=g16612.t1;
OY776279.1_Linnaemya_vulpina_genome_assembly,_chromosome:_4	AUGUSTUS	CDS	53865031	53865273	0.37	+	0	ID=g16612.t1.CDS3;Parent=g16612.t1;
OY776279.1_Linnaemya_vulpina_genome_assembly,_chromosome:_4	AUGUSTUS	exon	53865031	53865273	.	+	.	ID=g16612.t1.exon3;Parent=g16612.t1;
OY776279.1_Linnaemya_vulpina_genome_assembly,_chromosome:_4	AUGUSTUS	intron	53865274	53873855	0.97	+	.	ID=g16612.t1.intron3;Parent=g16612.t1;
OY776279.1_Linnaemya_vulpina_genome_assembly,_chromosome:_4	AUGUSTUS	CDS	53873856	53873909	1	+	0	ID=g16612.t1.CDS4;Parent=g16612.t1;
OY776279.1_Linnaemya_vulpina_genome_assembly,_chromosome:_4	AUGUSTUS	exon	53873856	53873909	.	+	.	ID=g16612.t1.exon4;Parent=g16612.t1;
OY776279.1_Linnaemya_vulpina_genome_assembly,_chromosome:_4	AUGUSTUS	stop_codon	53873907	53873909	.	+	0	ID=g16612.t1.stop1;Parent=g16612.t1;
OY776279.1_Linnaemya_vulpina_genome_assembly,_chromosome:_4	AUGUSTUS	mRNA	53873384	53874769	0.44	+	.	ID=g16612.t2;Parent=g16612;
OY776279.1_Linnaemya_vulpina_genome_assembly,_chromosome:_4	AUGUSTUS	start_codon	53873384	53873386	.	+	0	ID=g16612.t2.start1;Parent=g16612.t2;
OY776279.1_Linnaemya_vulpina_genome_assembly,_chromosome:_4	AUGUSTUS	CDS	53873384	53874242	0.56	+	0	ID=g16612.t2.CDS1;Parent=g16612.t2;
OY776279.1_Linnaemya_vulpina_genome_assembly,_chromosome:_4	AUGUSTUS	exon	53873384	53874242	.	+	.	ID=g16612.t2.exon1;Parent=g16612.t2;
OY776279.1_Linnaemya_vulpina_genome_assembly,_chromosome:_4	AUGUSTUS	intron	53874243	53874479	0.52	+	.	ID=g16612.t2.intron1;Parent=g16612.t2;
OY776279.1_Linnaemya_vulpina_genome_assembly,_chromosome:_4	AUGUSTUS	CDS	53874480	53874769	0.56	+	2	ID=g16612.t2.CDS2;Parent=g16612.t2;
OY776279.1_Linnaemya_vulpina_genome_assembly,_chromosome:_4	AUGUSTUS	exon	53874480	53874769	.	+	.	ID=g16612.t2.exon2;Parent=g16612.t2;
OY776279.1_Linnaemya_vulpina_genome_assembly,_chromosome:_4	AUGUSTUS	stop_codon	53874767	53874769	.	+	0	ID=g16612.t2.stop1;Parent=g16612.t2;
OY776279.1_Linnaemya_vulpina_genome_assembly,_chromosome:_4	AUGUSTUS	gene	53846409	53846624	.	+	.	ID=g16613;
OY776279.1_Linnaemya_vulpina_genome_assembly,_chromosome:_4	AUGUSTUS	mRNA	53846409	53846624	0.99	+	.	ID=g16613.t1;Parent=g16613;
OY776279.1_Linnaemya_vulpina_genome_assembly,_chromosome:_4	AUGUSTUS	start_codon	53846409	53846411	.	+	0	ID=g16613.t1.start1;Parent=g16613.t1;
OY776279.1_Linnaemya_vulpina_genome_assembly,_chromosome:_4	AUGUSTUS	CDS	53846409	53846624	0.99	+	0	ID=g16613.t1.CDS1;Parent=g16613.t1;
OY776279.1_Linnaemya_vulpina_genome_assembly,_chromosome:_4	AUGUSTUS	exon	53846409	53846624	.	+	.	ID=g16613.t1.exon1;Parent=g16613.t1;
OY776279.1_Linnaemya_vulpina_genome_assembly,_chromosome:_4	AUGUSTUS	stop_codon	53846622	53846624	.	+	0	ID=g16613.t1.stop1;Parent=g16613.t1;
OY776279.1_Linnaemya_vulpina_genome_assembly,_chromosome:_4	AUGUSTUS	gene	53846728	53847453	.	+	.	ID=g16614;
OY776279.1_Linnaemya_vulpina_genome_assembly,_chromosome:_4	AUGUSTUS	mRNA	53846728	53847453	0.88	+	.	ID=g16614.t1;Parent=g16614;
OY776279.1_Linnaemya_vulpina_genome_assembly,_chromosome:_4	AUGUSTUS	start_codon	53846728	53846730	.	+	0	ID=g16614.t1.start1;Parent=g16614.t1;
OY776279.1_Linnaemya_vulpina_genome_assembly,_chromosome:_4	AUGUSTUS	CDS	53846728	53847453	0.88	+	0	ID=g16614.t1.CDS1;Parent=g16614.t1;
OY776279.1_Linnaemya_vulpina_genome_assembly,_chromosome:_4	AUGUSTUS	exon	53846728	53847453	.	+	.	ID=g16614.t1.exon1;Parent=g16614.t1;
OY776279.1_Linnaemya_vulpina_genome_assembly,_chromosome:_4	AUGUSTUS	stop_codon	53847451	53847453	.	+	0	ID=g16614.t1.stop1;Parent=g16614.t1;
OY776279.1_Linnaemya_vulpina_genome_assembly,_chromosome:_4	AUGUSTUS	gene	53871907	53872167	.	+	.	ID=g16615;
OY776279.1_Linnaemya_vulpina_genome_assembly,_chromosome:_4	AUGUSTUS	mRNA	53871907	53872167	0.47	+	.	ID=g16615.t1;Parent=g16615;
OY776279.1_Linnaemya_vulpina_genome_assembly,_chromosome:_4	AUGUSTUS	start_codon	53871907	53871909	.	+	0	ID=g16615.t1.start1;Parent=g16615.t1;
OY776279.1_Linnaemya_vulpina_genome_assembly,_chromosome:_4	AUGUSTUS	CDS	53871907	53872167	0.47	+	0	ID=g16615.t1.CDS1;Parent=g16615.t1;
OY776279.1_Linnaemya_vulpina_genome_assembly,_chromosome:_4	AUGUSTUS	exon	53871907	53872167	.	+	.	ID=g16615.t1.exon1;Parent=g16615.t1;
OY776279.1_Linnaemya_vulpina_genome_assembly,_chromosome:_4	AUGUSTUS	stop_codon	53872165	53872167	.	+	0	ID=g16615.t1.stop1;Parent=g16615.t1;
OY776279.1_Linnaemya_vulpina_genome_assembly,_chromosome:_4	AUGUSTUS	gene	53884069	53896633	.	-	.	ID=g16616;
OY776279.1_Linnaemya_vulpina_genome_assembly,_chromosome:_4	AUGUSTUS	mRNA	53884069	53896633	0.09	-	.	ID=g16616.t1;Parent=g16616;
OY776279.1_Linnaemya_vulpina_genome_assembly,_chromosome:_4	AUGUSTUS	stop_codon	53884069	53884071	.	-	0	ID=g16616.t1.stop1;Parent=g16616.t1;
OY776279.1_Linnaemya_vulpina_genome_assembly,_chromosome:_4	AUGUSTUS	CDS	53884069	53884391	0.61	-	2	ID=g16616.t1.CDS1;Parent=g16616.t1;
OY776279.1_Linnaemya_vulpina_genome_assembly,_chromosome:_4	AUGUSTUS	exon	53884069	53884391	.	-	.	ID=g16616.t1.exon1;Parent=g16616.t1;
OY776279.1_Linnaemya_vulpina_genome_assembly,_chromosome:_4	AUGUSTUS	intron	53884392	53886515	0.49	-	.	ID=g16616.t1.intron1;Parent=g16616.t1;
OY776279.1_Linnaemya_vulpina_genome_assembly,_chromosome:_4	AUGUSTUS	CDS	53886516	53886615	0.5	-	0	ID=g16616.t1.CDS2;Parent=g16616.t1;
OY776279.1_Linnaemya_vulpina_genome_assembly,_chromosome:_4	AUGUSTUS	exon	53886516	53886615	.	-	.	ID=g16616.t1.exon2;Parent=g16616.t1;
OY776279.1_Linnaemya_vulpina_genome_assembly,_chromosome:_4	AUGUSTUS	intron	53886616	53888780	0.5	-	.	ID=g16616.t1.intron2;Parent=g16616.t1;
OY776279.1_Linnaemya_vulpina_genome_assembly,_chromosome:_4	AUGUSTUS	CDS	53888781	53889055	0.48	-	2	ID=g16616.t1.CDS3;Parent=g16616.t1;
OY776279.1_Linnaemya_vulpina_genome_assembly,_chromosome:_4	AUGUSTUS	exon	53888781	53889055	.	-	.	ID=g16616.t1.exon3;Parent=g16616.t1;
OY776279.1_Linnaemya_vulpina_genome_assembly,_chromosome:_4	AUGUSTUS	intron	53889056	53895165	0.39	-	.	ID=g16616.t1.intron3;Parent=g16616.t1;
OY776279.1_Linnaemya_vulpina_genome_assembly,_chromosome:_4	AUGUSTUS	CDS	53895166	53895648	0.32	-	2	ID=g16616.t1.CDS4;Parent=g16616.t1;
OY776279.1_Linnaemya_vulpina_genome_assembly,_chromosome:_4	AUGUSTUS	exon	53895166	53895648	.	-	.	ID=g16616.t1.exon4;Parent=g16616.t1;
OY776279.1_Linnaemya_vulpina_genome_assembly,_chromosome:_4	AUGUSTUS	intron	53895649	53895720	0.9	-	.	ID=g16616.t1.intron4;Parent=g16616.t1;
OY776279.1_Linnaemya_vulpina_genome_assembly,_chromosome:_4	AUGUSTUS	CDS	53895721	53896473	0.71	-	2	ID=g16616.t1.CDS5;Parent=g16616.t1;
OY776279.1_Linnaemya_vulpina_genome_assembly,_chromosome:_4	AUGUSTUS	exon	53895721	53896473	.	-	.	ID=g16616.t1.exon5;Parent=g16616.t1;
OY776279.1_Linnaemya_vulpina_genome_assembly,_chromosome:_4	AUGUSTUS	intron	53896474	53896578	0.55	-	.	ID=g16616.t1.intron5;Parent=g16616.t1;
OY776279.1_Linnaemya_vulpina_genome_assembly,_chromosome:_4	AUGUSTUS	CDS	53896579	53896633	0.77	-	0	ID=g16616.t1.CDS6;Parent=g16616.t1;
OY776279.1_Linnaemya_vulpina_genome_assembly,_chromosome:_4	AUGUSTUS	exon	53896579	53896633	.	-	.	ID=g16616.t1.exon6;Parent=g16616.t1;
OY776279.1_Linnaemya_vulpina_genome_assembly,_chromosome:_4	AUGUSTUS	start_codon	53896631	53896633	.	-	0	ID=g16616.t1.start1;Parent=g16616.t1;
OY776279.1_Linnaemya_vulpina_genome_assembly,_chromosome:_4	AUGUSTUS	gene	53906219	53906809	.	+	.	ID=g16617;
OY776279.1_Linnaemya_vulpina_genome_assembly,_chromosome:_4	AUGUSTUS	mRNA	53906219	53906809	0.34	+	.	ID=g16617.t1;Parent=g16617;
OY776279.1_Linnaemya_vulpina_genome_assembly,_chromosome:_4	AUGUSTUS	start_codon	53906219	53906221	.	+	0	ID=g16617.t1.start1;Parent=g16617.t1;
OY776279.1_Linnaemya_vulpina_genome_assembly,_chromosome:_4	AUGUSTUS	CDS	53906219	53906246	0.58	+	0	ID=g16617.t1.CDS1;Parent=g16617.t1;
OY776279.1_Linnaemya_vulpina_genome_assembly,_chromosome:_4	AUGUSTUS	exon	53906219	53906246	.	+	.	ID=g16617.t1.exon1;Parent=g16617.t1;
OY776279.1_Linnaemya_vulpina_genome_assembly,_chromosome:_4	AUGUSTUS	intron	53906247	53906316	0.56	+	.	ID=g16617.t1.intron1;Parent=g16617.t1;
OY776279.1_Linnaemya_vulpina_genome_assembly,_chromosome:_4	AUGUSTUS	CDS	53906317	53906571	0.62	+	2	ID=g16617.t1.CDS2;Parent=g16617.t1;
OY776279.1_Linnaemya_vulpina_genome_assembly,_chromosome:_4	AUGUSTUS	exon	53906317	53906571	.	+	.	ID=g16617.t1.exon2;Parent=g16617.t1;
OY776279.1_Linnaemya_vulpina_genome_assembly,_chromosome:_4	AUGUSTUS	intron	53906572	53906639	0.63	+	.	ID=g16617.t1.intron2;Parent=g16617.t1;
OY776279.1_Linnaemya_vulpina_genome_assembly,_chromosome:_4	AUGUSTUS	CDS	53906640	53906809	0.76	+	2	ID=g16617.t1.CDS3;Parent=g16617.t1;
OY776279.1_Linnaemya_vulpina_genome_assembly,_chromosome:_4	AUGUSTUS	exon	53906640	53906809	.	+	.	ID=g16617.t1.exon3;Parent=g16617.t1;
OY776279.1_Linnaemya_vulpina_genome_assembly,_chromosome:_4	AUGUSTUS	stop_codon	53906807	53906809	.	+	0	ID=g16617.t1.stop1;Parent=g16617.t1;
OY776279.1_Linnaemya_vulpina_genome_assembly,_chromosome:_4	AUGUSTUS	gene	53907766	53909371	.	+	.	ID=g16618;
OY776279.1_Linnaemya_vulpina_genome_assembly,_chromosome:_4	AUGUSTUS	mRNA	53907766	53909371	0.17	+	.	ID=g16618.t1;Parent=g16618;
OY776279.1_Linnaemya_vulpina_genome_assembly,_chromosome:_4	AUGUSTUS	start_codon	53907766	53907768	.	+	0	ID=g16618.t1.start1;Parent=g16618.t1;
OY776279.1_Linnaemya_vulpina_genome_assembly,_chromosome:_4	AUGUSTUS	CDS	53907766	53907847	0.38	+	0	ID=g16618.t1.CDS1;Parent=g16618.t1;
OY776279.1_Linnaemya_vulpina_genome_assembly,_chromosome:_4	AUGUSTUS	exon	53907766	53907847	.	+	.	ID=g16618.t1.exon1;Parent=g16618.t1;
OY776279.1_Linnaemya_vulpina_genome_assembly,_chromosome:_4	AUGUSTUS	intron	53907848	53908262	0.17	+	.	ID=g16618.t1.intron1;Parent=g16618.t1;
OY776279.1_Linnaemya_vulpina_genome_assembly,_chromosome:_4	AUGUSTUS	CDS	53908263	53909371	0.23	+	2	ID=g16618.t1.CDS2;Parent=g16618.t1;
OY776279.1_Linnaemya_vulpina_genome_assembly,_chromosome:_4	AUGUSTUS	exon	53908263	53909371	.	+	.	ID=g16618.t1.exon2;Parent=g16618.t1;
OY776279.1_Linnaemya_vulpina_genome_assembly,_chromosome:_4	AUGUSTUS	stop_codon	53909369	53909371	.	+	0	ID=g16618.t1.stop1;Parent=g16618.t1;
OY776279.1_Linnaemya_vulpina_genome_assembly,_chromosome:_4	AUGUSTUS	gene	53909606	53909848	.	+	.	ID=g16619;
OY776279.1_Linnaemya_vulpina_genome_assembly,_chromosome:_4	AUGUSTUS	mRNA	53909606	53909848	0.89	+	.	ID=g16619.t1;Parent=g16619;
OY776279.1_Linnaemya_vulpina_genome_assembly,_chromosome:_4	AUGUSTUS	start_codon	53909606	53909608	.	+	0	ID=g16619.t1.start1;Parent=g16619.t1;
OY776279.1_Linnaemya_vulpina_genome_assembly,_chromosome:_4	AUGUSTUS	CDS	53909606	53909848	0.89	+	0	ID=g16619.t1.CDS1;Parent=g16619.t1;
OY776279.1_Linnaemya_vulpina_genome_assembly,_chromosome:_4	AUGUSTUS	exon	53909606	53909848	.	+	.	ID=g16619.t1.exon1;Parent=g16619.t1;
OY776279.1_Linnaemya_vulpina_genome_assembly,_chromosome:_4	AUGUSTUS	stop_codon	53909846	53909848	.	+	0	ID=g16619.t1.stop1;Parent=g16619.t1;
OY776279.1_Linnaemya_vulpina_genome_assembly,_chromosome:_4	AUGUSTUS	gene	53910257	53910904	.	+	.	ID=g16620;
OY776279.1_Linnaemya_vulpina_genome_assembly,_chromosome:_4	AUGUSTUS	mRNA	53910257	53910904	0.9	+	.	ID=g16620.t1;Parent=g16620;
OY776279.1_Linnaemya_vulpina_genome_assembly,_chromosome:_4	AUGUSTUS	start_codon	53910257	53910259	.	+	0	ID=g16620.t1.start1;Parent=g16620.t1;
OY776279.1_Linnaemya_vulpina_genome_assembly,_chromosome:_4	AUGUSTUS	CDS	53910257	53910904	0.9	+	0	ID=g16620.t1.CDS1;Parent=g16620.t1;
OY776279.1_Linnaemya_vulpina_genome_assembly,_chromosome:_4	AUGUSTUS	exon	53910257	53910904	.	+	.	ID=g16620.t1.exon1;Parent=g16620.t1;
OY776279.1_Linnaemya_vulpina_genome_assembly,_chromosome:_4	AUGUSTUS	stop_codon	53910902	53910904	.	+	0	ID=g16620.t1.stop1;Parent=g16620.t1;
OY776279.1_Linnaemya_vulpina_genome_assembly,_chromosome:_4	AUGUSTUS	mRNA	53910530	53910904	0.77	+	.	ID=g16620.t2;Parent=g16620;
OY776279.1_Linnaemya_vulpina_genome_assembly,_chromosome:_4	AUGUSTUS	start_codon	53910530	53910532	.	+	0	ID=g16620.t2.start1;Parent=g16620.t2;
OY776279.1_Linnaemya_vulpina_genome_assembly,_chromosome:_4	AUGUSTUS	CDS	53910530	53910904	0.77	+	0	ID=g16620.t2.CDS1;Parent=g16620.t2;
OY776279.1_Linnaemya_vulpina_genome_assembly,_chromosome:_4	AUGUSTUS	exon	53910530	53910904	.	+	.	ID=g16620.t2.exon1;Parent=g16620.t2;
OY776279.1_Linnaemya_vulpina_genome_assembly,_chromosome:_4	AUGUSTUS	stop_codon	53910902	53910904	.	+	0	ID=g16620.t2.stop1;Parent=g16620.t2;
OY776279.1_Linnaemya_vulpina_genome_assembly,_chromosome:_4	AUGUSTUS	gene	53965637	53967570	.	-	.	ID=g16621;
OY776279.1_Linnaemya_vulpina_genome_assembly,_chromosome:_4	AUGUSTUS	mRNA	53965637	53967570	1	-	.	ID=g16621.t1;Parent=g16621;
OY776279.1_Linnaemya_vulpina_genome_assembly,_chromosome:_4	AUGUSTUS	stop_codon	53965637	53965639	.	-	0	ID=g16621.t1.stop1;Parent=g16621.t1;
OY776279.1_Linnaemya_vulpina_genome_assembly,_chromosome:_4	AUGUSTUS	CDS	53965637	53966064	1	-	2	ID=g16621.t1.CDS1;Parent=g16621.t1;
OY776279.1_Linnaemya_vulpina_genome_assembly,_chromosome:_4	AUGUSTUS	exon	53965637	53966064	.	-	.	ID=g16621.t1.exon1;Parent=g16621.t1;
OY776279.1_Linnaemya_vulpina_genome_assembly,_chromosome:_4	AUGUSTUS	intron	53966065	53966311	1	-	.	ID=g16621.t1.intron1;Parent=g16621.t1;
OY776279.1_Linnaemya_vulpina_genome_assembly,_chromosome:_4	AUGUSTUS	CDS	53966312	53967439	1	-	2	ID=g16621.t1.CDS2;Parent=g16621.t1;
OY776279.1_Linnaemya_vulpina_genome_assembly,_chromosome:_4	AUGUSTUS	exon	53966312	53967439	.	-	.	ID=g16621.t1.exon2;Parent=g16621.t1;
OY776279.1_Linnaemya_vulpina_genome_assembly,_chromosome:_4	AUGUSTUS	intron	53967440	53967515	1	-	.	ID=g16621.t1.intron2;Parent=g16621.t1;
OY776279.1_Linnaemya_vulpina_genome_assembly,_chromosome:_4	AUGUSTUS	CDS	53967516	53967570	1	-	0	ID=g16621.t1.CDS3;Parent=g16621.t1;
OY776279.1_Linnaemya_vulpina_genome_assembly,_chromosome:_4	AUGUSTUS	exon	53967516	53967570	.	-	.	ID=g16621.t1.exon3;Parent=g16621.t1;
OY776279.1_Linnaemya_vulpina_genome_assembly,_chromosome:_4	AUGUSTUS	start_codon	53967568	53967570	.	-	0	ID=g16621.t1.start1;Parent=g16621.t1;
OY776279.1_Linnaemya_vulpina_genome_assembly,_chromosome:_4	AUGUSTUS	gene	53972036	53973292	.	+	.	ID=g16622;
OY776279.1_Linnaemya_vulpina_genome_assembly,_chromosome:_4	AUGUSTUS	mRNA	53972036	53973292	1	+	.	ID=g16622.t1;Parent=g16622;
OY776279.1_Linnaemya_vulpina_genome_assembly,_chromosome:_4	AUGUSTUS	start_codon	53972036	53972038	.	+	0	ID=g16622.t1.start1;Parent=g16622.t1;
OY776279.1_Linnaemya_vulpina_genome_assembly,_chromosome:_4	AUGUSTUS	CDS	53972036	53973292	1	+	0	ID=g16622.t1.CDS1;Parent=g16622.t1;
OY776279.1_Linnaemya_vulpina_genome_assembly,_chromosome:_4	AUGUSTUS	exon	53972036	53973292	.	+	.	ID=g16622.t1.exon1;Parent=g16622.t1;
OY776279.1_Linnaemya_vulpina_genome_assembly,_chromosome:_4	AUGUSTUS	stop_codon	53973290	53973292	.	+	0	ID=g16622.t1.stop1;Parent=g16622.t1;
OY776279.1_Linnaemya_vulpina_genome_assembly,_chromosome:_4	AUGUSTUS	gene	53991042	53991815	.	-	.	ID=g16623;
OY776279.1_Linnaemya_vulpina_genome_assembly,_chromosome:_4	AUGUSTUS	mRNA	53991042	53991815	0.96	-	.	ID=g16623.t1;Parent=g16623;
OY776279.1_Linnaemya_vulpina_genome_assembly,_chromosome:_4	AUGUSTUS	stop_codon	53991042	53991044	.	-	0	ID=g16623.t1.stop1;Parent=g16623.t1;
OY776279.1_Linnaemya_vulpina_genome_assembly,_chromosome:_4	AUGUSTUS	CDS	53991042	53991815	0.96	-	0	ID=g16623.t1.CDS1;Parent=g16623.t1;
OY776279.1_Linnaemya_vulpina_genome_assembly,_chromosome:_4	AUGUSTUS	exon	53991042	53991815	.	-	.	ID=g16623.t1.exon1;Parent=g16623.t1;
OY776279.1_Linnaemya_vulpina_genome_assembly,_chromosome:_4	AUGUSTUS	start_codon	53991813	53991815	.	-	0	ID=g16623.t1.start1;Parent=g16623.t1;
OY776279.1_Linnaemya_vulpina_genome_assembly,_chromosome:_4	AUGUSTUS	gene	53992099	53993190	.	-	.	ID=g16624;
OY776279.1_Linnaemya_vulpina_genome_assembly,_chromosome:_4	AUGUSTUS	mRNA	53992099	53993190	0.71	-	.	ID=g16624.t1;Parent=g16624;
OY776279.1_Linnaemya_vulpina_genome_assembly,_chromosome:_4	AUGUSTUS	stop_codon	53992099	53992101	.	-	0	ID=g16624.t1.stop1;Parent=g16624.t1;
OY776279.1_Linnaemya_vulpina_genome_assembly,_chromosome:_4	AUGUSTUS	CDS	53992099	53992580	0.73	-	2	ID=g16624.t1.CDS1;Parent=g16624.t1;
OY776279.1_Linnaemya_vulpina_genome_assembly,_chromosome:_4	AUGUSTUS	exon	53992099	53992580	.	-	.	ID=g16624.t1.exon1;Parent=g16624.t1;
OY776279.1_Linnaemya_vulpina_genome_assembly,_chromosome:_4	AUGUSTUS	intron	53992581	53992641	1	-	.	ID=g16624.t1.intron1;Parent=g16624.t1;
OY776279.1_Linnaemya_vulpina_genome_assembly,_chromosome:_4	AUGUSTUS	CDS	53992642	53992725	1	-	2	ID=g16624.t1.CDS2;Parent=g16624.t1;
OY776279.1_Linnaemya_vulpina_genome_assembly,_chromosome:_4	AUGUSTUS	exon	53992642	53992725	.	-	.	ID=g16624.t1.exon2;Parent=g16624.t1;
OY776279.1_Linnaemya_vulpina_genome_assembly,_chromosome:_4	AUGUSTUS	intron	53992726	53992782	1	-	.	ID=g16624.t1.intron2;Parent=g16624.t1;
OY776279.1_Linnaemya_vulpina_genome_assembly,_chromosome:_4	AUGUSTUS	CDS	53992783	53992959	1	-	2	ID=g16624.t1.CDS3;Parent=g16624.t1;
OY776279.1_Linnaemya_vulpina_genome_assembly,_chromosome:_4	AUGUSTUS	exon	53992783	53992959	.	-	.	ID=g16624.t1.exon3;Parent=g16624.t1;
OY776279.1_Linnaemya_vulpina_genome_assembly,_chromosome:_4	AUGUSTUS	intron	53992960	53993180	0.98	-	.	ID=g16624.t1.intron3;Parent=g16624.t1;
OY776279.1_Linnaemya_vulpina_genome_assembly,_chromosome:_4	AUGUSTUS	CDS	53993181	53993190	0.98	-	0	ID=g16624.t1.CDS4;Parent=g16624.t1;
OY776279.1_Linnaemya_vulpina_genome_assembly,_chromosome:_4	AUGUSTUS	exon	53993181	53993190	.	-	.	ID=g16624.t1.exon4;Parent=g16624.t1;
OY776279.1_Linnaemya_vulpina_genome_assembly,_chromosome:_4	AUGUSTUS	start_codon	53993188	53993190	.	-	0	ID=g16624.t1.start1;Parent=g16624.t1;
OY776279.1_Linnaemya_vulpina_genome_assembly,_chromosome:_4	AUGUSTUS	gene	53996001	54012407	.	+	.	ID=g16625;
OY776279.1_Linnaemya_vulpina_genome_assembly,_chromosome:_4	AUGUSTUS	mRNA	53996001	54012407	0.48	+	.	ID=g16625.t1;Parent=g16625;
OY776279.1_Linnaemya_vulpina_genome_assembly,_chromosome:_4	AUGUSTUS	start_codon	53996001	53996003	.	+	0	ID=g16625.t1.start1;Parent=g16625.t1;
OY776279.1_Linnaemya_vulpina_genome_assembly,_chromosome:_4	AUGUSTUS	CDS	53996001	53996126	0.98	+	0	ID=g16625.t1.CDS1;Parent=g16625.t1;
OY776279.1_Linnaemya_vulpina_genome_assembly,_chromosome:_4	AUGUSTUS	exon	53996001	53996126	.	+	.	ID=g16625.t1.exon1;Parent=g16625.t1;
OY776279.1_Linnaemya_vulpina_genome_assembly,_chromosome:_4	AUGUSTUS	intron	53996127	54008201	0.78	+	.	ID=g16625.t1.intron1;Parent=g16625.t1;
OY776279.1_Linnaemya_vulpina_genome_assembly,_chromosome:_4	AUGUSTUS	CDS	54008202	54008735	0.78	+	0	ID=g16625.t1.CDS2;Parent=g16625.t1;
OY776279.1_Linnaemya_vulpina_genome_assembly,_chromosome:_4	AUGUSTUS	exon	54008202	54008735	.	+	.	ID=g16625.t1.exon2;Parent=g16625.t1;
OY776279.1_Linnaemya_vulpina_genome_assembly,_chromosome:_4	AUGUSTUS	intron	54008736	54008812	1	+	.	ID=g16625.t1.intron2;Parent=g16625.t1;
OY776279.1_Linnaemya_vulpina_genome_assembly,_chromosome:_4	AUGUSTUS	CDS	54008813	54009989	0.76	+	0	ID=g16625.t1.CDS3;Parent=g16625.t1;
OY776279.1_Linnaemya_vulpina_genome_assembly,_chromosome:_4	AUGUSTUS	exon	54008813	54009989	.	+	.	ID=g16625.t1.exon3;Parent=g16625.t1;
OY776279.1_Linnaemya_vulpina_genome_assembly,_chromosome:_4	AUGUSTUS	intron	54009990	54012243	0.59	+	.	ID=g16625.t1.intron3;Parent=g16625.t1;
OY776279.1_Linnaemya_vulpina_genome_assembly,_chromosome:_4	AUGUSTUS	CDS	54012244	54012407	0.85	+	2	ID=g16625.t1.CDS4;Parent=g16625.t1;
OY776279.1_Linnaemya_vulpina_genome_assembly,_chromosome:_4	AUGUSTUS	exon	54012244	54012407	.	+	.	ID=g16625.t1.exon4;Parent=g16625.t1;
OY776279.1_Linnaemya_vulpina_genome_assembly,_chromosome:_4	AUGUSTUS	stop_codon	54012405	54012407	.	+	0	ID=g16625.t1.stop1;Parent=g16625.t1;
OY776279.1_Linnaemya_vulpina_genome_assembly,_chromosome:_4	AUGUSTUS	gene	54011218	54012407	.	+	.	ID=g16626;
OY776279.1_Linnaemya_vulpina_genome_assembly,_chromosome:_4	AUGUSTUS	mRNA	54011218	54012407	0.82	+	.	ID=g16626.t1;Parent=g16626;
OY776279.1_Linnaemya_vulpina_genome_assembly,_chromosome:_4	AUGUSTUS	start_codon	54011218	54011220	.	+	0	ID=g16626.t1.start1;Parent=g16626.t1;
OY776279.1_Linnaemya_vulpina_genome_assembly,_chromosome:_4	AUGUSTUS	CDS	54011218	54011790	0.88	+	0	ID=g16626.t1.CDS1;Parent=g16626.t1;
OY776279.1_Linnaemya_vulpina_genome_assembly,_chromosome:_4	AUGUSTUS	exon	54011218	54011790	.	+	.	ID=g16626.t1.exon1;Parent=g16626.t1;
OY776279.1_Linnaemya_vulpina_genome_assembly,_chromosome:_4	AUGUSTUS	intron	54011791	54011831	0.82	+	.	ID=g16626.t1.intron1;Parent=g16626.t1;
OY776279.1_Linnaemya_vulpina_genome_assembly,_chromosome:_4	AUGUSTUS	CDS	54011832	54012407	0.84	+	0	ID=g16626.t1.CDS2;Parent=g16626.t1;
OY776279.1_Linnaemya_vulpina_genome_assembly,_chromosome:_4	AUGUSTUS	exon	54011832	54012407	.	+	.	ID=g16626.t1.exon2;Parent=g16626.t1;
OY776279.1_Linnaemya_vulpina_genome_assembly,_chromosome:_4	AUGUSTUS	stop_codon	54012405	54012407	.	+	0	ID=g16626.t1.stop1;Parent=g16626.t1;
OY776279.1_Linnaemya_vulpina_genome_assembly,_chromosome:_4	AUGUSTUS	gene	54015890	54018618	.	-	.	ID=g16627;
OY776279.1_Linnaemya_vulpina_genome_assembly,_chromosome:_4	AUGUSTUS	mRNA	54015890	54018618	0.78	-	.	ID=g16627.t1;Parent=g16627;
OY776279.1_Linnaemya_vulpina_genome_assembly,_chromosome:_4	AUGUSTUS	stop_codon	54015890	54015892	.	-	0	ID=g16627.t1.stop1;Parent=g16627.t1;
OY776279.1_Linnaemya_vulpina_genome_assembly,_chromosome:_4	AUGUSTUS	CDS	54015890	54016126	0.91	-	0	ID=g16627.t1.CDS1;Parent=g16627.t1;
OY776279.1_Linnaemya_vulpina_genome_assembly,_chromosome:_4	AUGUSTUS	exon	54015890	54016126	.	-	.	ID=g16627.t1.exon1;Parent=g16627.t1;
OY776279.1_Linnaemya_vulpina_genome_assembly,_chromosome:_4	AUGUSTUS	intron	54016127	54016492	0.91	-	.	ID=g16627.t1.intron1;Parent=g16627.t1;
OY776279.1_Linnaemya_vulpina_genome_assembly,_chromosome:_4	AUGUSTUS	CDS	54016493	54016852	1	-	0	ID=g16627.t1.CDS2;Parent=g16627.t1;
OY776279.1_Linnaemya_vulpina_genome_assembly,_chromosome:_4	AUGUSTUS	exon	54016493	54016852	.	-	.	ID=g16627.t1.exon2;Parent=g16627.t1;
OY776279.1_Linnaemya_vulpina_genome_assembly,_chromosome:_4	AUGUSTUS	intron	54016853	54018603	0.85	-	.	ID=g16627.t1.intron2;Parent=g16627.t1;
OY776279.1_Linnaemya_vulpina_genome_assembly,_chromosome:_4	AUGUSTUS	CDS	54018604	54018618	0.85	-	0	ID=g16627.t1.CDS3;Parent=g16627.t1;
OY776279.1_Linnaemya_vulpina_genome_assembly,_chromosome:_4	AUGUSTUS	exon	54018604	54018618	.	-	.	ID=g16627.t1.exon3;Parent=g16627.t1;
OY776279.1_Linnaemya_vulpina_genome_assembly,_chromosome:_4	AUGUSTUS	start_codon	54018616	54018618	.	-	0	ID=g16627.t1.start1;Parent=g16627.t1;
OY776279.1_Linnaemya_vulpina_genome_assembly,_chromosome:_4	AUGUSTUS	gene	54046436	54046882	.	-	.	ID=g16628;
OY776279.1_Linnaemya_vulpina_genome_assembly,_chromosome:_4	AUGUSTUS	mRNA	54046436	54046882	0.99	-	.	ID=g16628.t1;Parent=g16628;
OY776279.1_Linnaemya_vulpina_genome_assembly,_chromosome:_4	AUGUSTUS	stop_codon	54046436	54046438	.	-	0	ID=g16628.t1.stop1;Parent=g16628.t1;
OY776279.1_Linnaemya_vulpina_genome_assembly,_chromosome:_4	AUGUSTUS	CDS	54046436	54046882	0.99	-	0	ID=g16628.t1.CDS1;Parent=g16628.t1;
OY776279.1_Linnaemya_vulpina_genome_assembly,_chromosome:_4	AUGUSTUS	exon	54046436	54046882	.	-	.	ID=g16628.t1.exon1;Parent=g16628.t1;
OY776279.1_Linnaemya_vulpina_genome_assembly,_chromosome:_4	AUGUSTUS	start_codon	54046880	54046882	.	-	0	ID=g16628.t1.start1;Parent=g16628.t1;
OY776279.1_Linnaemya_vulpina_genome_assembly,_chromosome:_4	AUGUSTUS	gene	54048284	54048592	.	-	.	ID=g16629;
OY776279.1_Linnaemya_vulpina_genome_assembly,_chromosome:_4	AUGUSTUS	mRNA	54048284	54048592	0.99	-	.	ID=g16629.t1;Parent=g16629;
OY776279.1_Linnaemya_vulpina_genome_assembly,_chromosome:_4	AUGUSTUS	stop_codon	54048284	54048286	.	-	0	ID=g16629.t1.stop1;Parent=g16629.t1;
OY776279.1_Linnaemya_vulpina_genome_assembly,_chromosome:_4	AUGUSTUS	CDS	54048284	54048592	0.99	-	0	ID=g16629.t1.CDS1;Parent=g16629.t1;
OY776279.1_Linnaemya_vulpina_genome_assembly,_chromosome:_4	AUGUSTUS	exon	54048284	54048592	.	-	.	ID=g16629.t1.exon1;Parent=g16629.t1;
OY776279.1_Linnaemya_vulpina_genome_assembly,_chromosome:_4	AUGUSTUS	start_codon	54048590	54048592	.	-	0	ID=g16629.t1.start1;Parent=g16629.t1;
OY776279.1_Linnaemya_vulpina_genome_assembly,_chromosome:_4	AUGUSTUS	gene	54053641	54054411	.	+	.	ID=g16630;
OY776279.1_Linnaemya_vulpina_genome_assembly,_chromosome:_4	AUGUSTUS	mRNA	54053641	54054411	1	+	.	ID=g16630.t1;Parent=g16630;
OY776279.1_Linnaemya_vulpina_genome_assembly,_chromosome:_4	AUGUSTUS	start_codon	54053641	54053643	.	+	0	ID=g16630.t1.start1;Parent=g16630.t1;
OY776279.1_Linnaemya_vulpina_genome_assembly,_chromosome:_4	AUGUSTUS	CDS	54053641	54054411	1	+	0	ID=g16630.t1.CDS1;Parent=g16630.t1;
OY776279.1_Linnaemya_vulpina_genome_assembly,_chromosome:_4	AUGUSTUS	exon	54053641	54054411	.	+	.	ID=g16630.t1.exon1;Parent=g16630.t1;
OY776279.1_Linnaemya_vulpina_genome_assembly,_chromosome:_4	AUGUSTUS	stop_codon	54054409	54054411	.	+	0	ID=g16630.t1.stop1;Parent=g16630.t1;
OY776279.1_Linnaemya_vulpina_genome_assembly,_chromosome:_4	AUGUSTUS	gene	54060057	54060413	.	-	.	ID=g16631;
OY776279.1_Linnaemya_vulpina_genome_assembly,_chromosome:_4	AUGUSTUS	mRNA	54060057	54060413	1	-	.	ID=g16631.t1;Parent=g16631;
OY776279.1_Linnaemya_vulpina_genome_assembly,_chromosome:_4	AUGUSTUS	stop_codon	54060057	54060059	.	-	0	ID=g16631.t1.stop1;Parent=g16631.t1;
OY776279.1_Linnaemya_vulpina_genome_assembly,_chromosome:_4	AUGUSTUS	CDS	54060057	54060413	1	-	0	ID=g16631.t1.CDS1;Parent=g16631.t1;
OY776279.1_Linnaemya_vulpina_genome_assembly,_chromosome:_4	AUGUSTUS	exon	54060057	54060413	.	-	.	ID=g16631.t1.exon1;Parent=g16631.t1;
OY776279.1_Linnaemya_vulpina_genome_assembly,_chromosome:_4	AUGUSTUS	start_codon	54060411	54060413	.	-	0	ID=g16631.t1.start1;Parent=g16631.t1;
OY776279.1_Linnaemya_vulpina_genome_assembly,_chromosome:_4	AUGUSTUS	gene	54060623	54061030	.	-	.	ID=g16632;
OY776279.1_Linnaemya_vulpina_genome_assembly,_chromosome:_4	AUGUSTUS	mRNA	54060623	54061030	0.93	-	.	ID=g16632.t1;Parent=g16632;
OY776279.1_Linnaemya_vulpina_genome_assembly,_chromosome:_4	AUGUSTUS	stop_codon	54060623	54060625	.	-	0	ID=g16632.t1.stop1;Parent=g16632.t1;
OY776279.1_Linnaemya_vulpina_genome_assembly,_chromosome:_4	AUGUSTUS	CDS	54060623	54061030	0.93	-	0	ID=g16632.t1.CDS1;Parent=g16632.t1;
OY776279.1_Linnaemya_vulpina_genome_assembly,_chromosome:_4	AUGUSTUS	exon	54060623	54061030	.	-	.	ID=g16632.t1.exon1;Parent=g16632.t1;
OY776279.1_Linnaemya_vulpina_genome_assembly,_chromosome:_4	AUGUSTUS	start_codon	54061028	54061030	.	-	0	ID=g16632.t1.start1;Parent=g16632.t1;
OY776279.1_Linnaemya_vulpina_genome_assembly,_chromosome:_4	AUGUSTUS	gene	54149508	54149843	.	+	.	ID=g16633;
OY776279.1_Linnaemya_vulpina_genome_assembly,_chromosome:_4	AUGUSTUS	mRNA	54149508	54149843	1	+	.	ID=g16633.t1;Parent=g16633;
OY776279.1_Linnaemya_vulpina_genome_assembly,_chromosome:_4	AUGUSTUS	start_codon	54149508	54149510	.	+	0	ID=g16633.t1.start1;Parent=g16633.t1;
OY776279.1_Linnaemya_vulpina_genome_assembly,_chromosome:_4	AUGUSTUS	CDS	54149508	54149843	1	+	0	ID=g16633.t1.CDS1;Parent=g16633.t1;
OY776279.1_Linnaemya_vulpina_genome_assembly,_chromosome:_4	AUGUSTUS	exon	54149508	54149843	.	+	.	ID=g16633.t1.exon1;Parent=g16633.t1;
OY776279.1_Linnaemya_vulpina_genome_assembly,_chromosome:_4	AUGUSTUS	stop_codon	54149841	54149843	.	+	0	ID=g16633.t1.stop1;Parent=g16633.t1;
OY776279.1_Linnaemya_vulpina_genome_assembly,_chromosome:_4	AUGUSTUS	gene	54193120	54193861	.	+	.	ID=g16634;
OY776279.1_Linnaemya_vulpina_genome_assembly,_chromosome:_4	AUGUSTUS	mRNA	54193120	54193861	0.67	+	.	ID=g16634.t1;Parent=g16634;
OY776279.1_Linnaemya_vulpina_genome_assembly,_chromosome:_4	AUGUSTUS	start_codon	54193120	54193122	.	+	0	ID=g16634.t1.start1;Parent=g16634.t1;
OY776279.1_Linnaemya_vulpina_genome_assembly,_chromosome:_4	AUGUSTUS	CDS	54193120	54193186	0.88	+	0	ID=g16634.t1.CDS1;Parent=g16634.t1;
OY776279.1_Linnaemya_vulpina_genome_assembly,_chromosome:_4	AUGUSTUS	exon	54193120	54193186	.	+	.	ID=g16634.t1.exon1;Parent=g16634.t1;
OY776279.1_Linnaemya_vulpina_genome_assembly,_chromosome:_4	AUGUSTUS	intron	54193187	54193334	0.67	+	.	ID=g16634.t1.intron1;Parent=g16634.t1;
OY776279.1_Linnaemya_vulpina_genome_assembly,_chromosome:_4	AUGUSTUS	CDS	54193335	54193861	0.68	+	2	ID=g16634.t1.CDS2;Parent=g16634.t1;
OY776279.1_Linnaemya_vulpina_genome_assembly,_chromosome:_4	AUGUSTUS	exon	54193335	54193861	.	+	.	ID=g16634.t1.exon2;Parent=g16634.t1;
OY776279.1_Linnaemya_vulpina_genome_assembly,_chromosome:_4	AUGUSTUS	stop_codon	54193859	54193861	.	+	0	ID=g16634.t1.stop1;Parent=g16634.t1;
OY776279.1_Linnaemya_vulpina_genome_assembly,_chromosome:_4	AUGUSTUS	gene	54193433	54193861	.	+	.	ID=g16635;
OY776279.1_Linnaemya_vulpina_genome_assembly,_chromosome:_4	AUGUSTUS	mRNA	54193433	54193861	0.99	+	.	ID=g16635.t1;Parent=g16635;
OY776279.1_Linnaemya_vulpina_genome_assembly,_chromosome:_4	AUGUSTUS	start_codon	54193433	54193435	.	+	0	ID=g16635.t1.start1;Parent=g16635.t1;
OY776279.1_Linnaemya_vulpina_genome_assembly,_chromosome:_4	AUGUSTUS	CDS	54193433	54193861	0.99	+	0	ID=g16635.t1.CDS1;Parent=g16635.t1;
OY776279.1_Linnaemya_vulpina_genome_assembly,_chromosome:_4	AUGUSTUS	exon	54193433	54193861	.	+	.	ID=g16635.t1.exon1;Parent=g16635.t1;
OY776279.1_Linnaemya_vulpina_genome_assembly,_chromosome:_4	AUGUSTUS	stop_codon	54193859	54193861	.	+	0	ID=g16635.t1.stop1;Parent=g16635.t1;
OY776279.1_Linnaemya_vulpina_genome_assembly,_chromosome:_4	AUGUSTUS	gene	54219579	54219806	.	+	.	ID=g16636;
OY776279.1_Linnaemya_vulpina_genome_assembly,_chromosome:_4	AUGUSTUS	mRNA	54219579	54219806	1	+	.	ID=g16636.t1;Parent=g16636;
OY776279.1_Linnaemya_vulpina_genome_assembly,_chromosome:_4	AUGUSTUS	start_codon	54219579	54219581	.	+	0	ID=g16636.t1.start1;Parent=g16636.t1;
OY776279.1_Linnaemya_vulpina_genome_assembly,_chromosome:_4	AUGUSTUS	CDS	54219579	54219806	1	+	0	ID=g16636.t1.CDS1;Parent=g16636.t1;
OY776279.1_Linnaemya_vulpina_genome_assembly,_chromosome:_4	AUGUSTUS	exon	54219579	54219806	.	+	.	ID=g16636.t1.exon1;Parent=g16636.t1;
OY776279.1_Linnaemya_vulpina_genome_assembly,_chromosome:_4	AUGUSTUS	stop_codon	54219804	54219806	.	+	0	ID=g16636.t1.stop1;Parent=g16636.t1;
OY776279.1_Linnaemya_vulpina_genome_assembly,_chromosome:_4	AUGUSTUS	gene	54234470	54237819	.	-	.	ID=g16637;
OY776279.1_Linnaemya_vulpina_genome_assembly,_chromosome:_4	AUGUSTUS	mRNA	54234470	54237819	0.85	-	.	ID=g16637.t1;Parent=g16637;
OY776279.1_Linnaemya_vulpina_genome_assembly,_chromosome:_4	AUGUSTUS	stop_codon	54234470	54234472	.	-	0	ID=g16637.t1.stop1;Parent=g16637.t1;
OY776279.1_Linnaemya_vulpina_genome_assembly,_chromosome:_4	AUGUSTUS	CDS	54234470	54234691	1	-	0	ID=g16637.t1.CDS1;Parent=g16637.t1;
OY776279.1_Linnaemya_vulpina_genome_assembly,_chromosome:_4	AUGUSTUS	exon	54234470	54234691	.	-	.	ID=g16637.t1.exon1;Parent=g16637.t1;
OY776279.1_Linnaemya_vulpina_genome_assembly,_chromosome:_4	AUGUSTUS	intron	54234692	54235309	1	-	.	ID=g16637.t1.intron1;Parent=g16637.t1;
OY776279.1_Linnaemya_vulpina_genome_assembly,_chromosome:_4	AUGUSTUS	CDS	54235310	54235615	1	-	0	ID=g16637.t1.CDS2;Parent=g16637.t1;
OY776279.1_Linnaemya_vulpina_genome_assembly,_chromosome:_4	AUGUSTUS	exon	54235310	54235615	.	-	.	ID=g16637.t1.exon2;Parent=g16637.t1;
OY776279.1_Linnaemya_vulpina_genome_assembly,_chromosome:_4	AUGUSTUS	intron	54235616	54235674	1	-	.	ID=g16637.t1.intron2;Parent=g16637.t1;
OY776279.1_Linnaemya_vulpina_genome_assembly,_chromosome:_4	AUGUSTUS	CDS	54235675	54236013	0.94	-	0	ID=g16637.t1.CDS3;Parent=g16637.t1;
OY776279.1_Linnaemya_vulpina_genome_assembly,_chromosome:_4	AUGUSTUS	exon	54235675	54236013	.	-	.	ID=g16637.t1.exon3;Parent=g16637.t1;
OY776279.1_Linnaemya_vulpina_genome_assembly,_chromosome:_4	AUGUSTUS	intron	54236014	54237801	0.85	-	.	ID=g16637.t1.intron3;Parent=g16637.t1;
OY776279.1_Linnaemya_vulpina_genome_assembly,_chromosome:_4	AUGUSTUS	CDS	54237802	54237819	0.85	-	0	ID=g16637.t1.CDS4;Parent=g16637.t1;
OY776279.1_Linnaemya_vulpina_genome_assembly,_chromosome:_4	AUGUSTUS	exon	54237802	54237819	.	-	.	ID=g16637.t1.exon4;Parent=g16637.t1;
OY776279.1_Linnaemya_vulpina_genome_assembly,_chromosome:_4	AUGUSTUS	start_codon	54237817	54237819	.	-	0	ID=g16637.t1.start1;Parent=g16637.t1;
OY776279.1_Linnaemya_vulpina_genome_assembly,_chromosome:_4	AUGUSTUS	gene	54291360	54292534	.	-	.	ID=g16638;
OY776279.1_Linnaemya_vulpina_genome_assembly,_chromosome:_4	AUGUSTUS	mRNA	54291360	54292534	0.63	-	.	ID=g16638.t1;Parent=g16638;
OY776279.1_Linnaemya_vulpina_genome_assembly,_chromosome:_4	AUGUSTUS	stop_codon	54291360	54291362	.	-	0	ID=g16638.t1.stop1;Parent=g16638.t1;
OY776279.1_Linnaemya_vulpina_genome_assembly,_chromosome:_4	AUGUSTUS	CDS	54291360	54291389	0.63	-	0	ID=g16638.t1.CDS1;Parent=g16638.t1;
OY776279.1_Linnaemya_vulpina_genome_assembly,_chromosome:_4	AUGUSTUS	exon	54291360	54291389	.	-	.	ID=g16638.t1.exon1;Parent=g16638.t1;
OY776279.1_Linnaemya_vulpina_genome_assembly,_chromosome:_4	AUGUSTUS	intron	54291390	54291514	0.63	-	.	ID=g16638.t1.intron1;Parent=g16638.t1;
OY776279.1_Linnaemya_vulpina_genome_assembly,_chromosome:_4	AUGUSTUS	CDS	54291515	54291717	0.65	-	2	ID=g16638.t1.CDS2;Parent=g16638.t1;
OY776279.1_Linnaemya_vulpina_genome_assembly,_chromosome:_4	AUGUSTUS	exon	54291515	54291717	.	-	.	ID=g16638.t1.exon2;Parent=g16638.t1;
OY776279.1_Linnaemya_vulpina_genome_assembly,_chromosome:_4	AUGUSTUS	intron	54291718	54291771	1	-	.	ID=g16638.t1.intron2;Parent=g16638.t1;
OY776279.1_Linnaemya_vulpina_genome_assembly,_chromosome:_4	AUGUSTUS	CDS	54291772	54292534	1	-	0	ID=g16638.t1.CDS3;Parent=g16638.t1;
OY776279.1_Linnaemya_vulpina_genome_assembly,_chromosome:_4	AUGUSTUS	exon	54291772	54292534	.	-	.	ID=g16638.t1.exon3;Parent=g16638.t1;
OY776279.1_Linnaemya_vulpina_genome_assembly,_chromosome:_4	AUGUSTUS	start_codon	54292532	54292534	.	-	0	ID=g16638.t1.start1;Parent=g16638.t1;
OY776279.1_Linnaemya_vulpina_genome_assembly,_chromosome:_4	AUGUSTUS	gene	54299283	54300210	.	+	.	ID=g16639;
OY776279.1_Linnaemya_vulpina_genome_assembly,_chromosome:_4	AUGUSTUS	mRNA	54299283	54300210	0.97	+	.	ID=g16639.t1;Parent=g16639;
OY776279.1_Linnaemya_vulpina_genome_assembly,_chromosome:_4	AUGUSTUS	start_codon	54299283	54299285	.	+	0	ID=g16639.t1.start1;Parent=g16639.t1;
OY776279.1_Linnaemya_vulpina_genome_assembly,_chromosome:_4	AUGUSTUS	CDS	54299283	54299317	0.97	+	0	ID=g16639.t1.CDS1;Parent=g16639.t1;
OY776279.1_Linnaemya_vulpina_genome_assembly,_chromosome:_4	AUGUSTUS	exon	54299283	54299317	.	+	.	ID=g16639.t1.exon1;Parent=g16639.t1;
OY776279.1_Linnaemya_vulpina_genome_assembly,_chromosome:_4	AUGUSTUS	intron	54299318	54299471	0.97	+	.	ID=g16639.t1.intron1;Parent=g16639.t1;
OY776279.1_Linnaemya_vulpina_genome_assembly,_chromosome:_4	AUGUSTUS	CDS	54299472	54300210	0.99	+	1	ID=g16639.t1.CDS2;Parent=g16639.t1;
OY776279.1_Linnaemya_vulpina_genome_assembly,_chromosome:_4	AUGUSTUS	exon	54299472	54300210	.	+	.	ID=g16639.t1.exon2;Parent=g16639.t1;
OY776279.1_Linnaemya_vulpina_genome_assembly,_chromosome:_4	AUGUSTUS	stop_codon	54300208	54300210	.	+	0	ID=g16639.t1.stop1;Parent=g16639.t1;
OY776279.1_Linnaemya_vulpina_genome_assembly,_chromosome:_4	AUGUSTUS	gene	54299518	54300210	.	+	.	ID=g16640;
OY776279.1_Linnaemya_vulpina_genome_assembly,_chromosome:_4	AUGUSTUS	mRNA	54299518	54300210	1	+	.	ID=g16640.t1;Parent=g16640;
OY776279.1_Linnaemya_vulpina_genome_assembly,_chromosome:_4	AUGUSTUS	start_codon	54299518	54299520	.	+	0	ID=g16640.t1.start1;Parent=g16640.t1;
OY776279.1_Linnaemya_vulpina_genome_assembly,_chromosome:_4	AUGUSTUS	CDS	54299518	54300210	1	+	0	ID=g16640.t1.CDS1;Parent=g16640.t1;
OY776279.1_Linnaemya_vulpina_genome_assembly,_chromosome:_4	AUGUSTUS	exon	54299518	54300210	.	+	.	ID=g16640.t1.exon1;Parent=g16640.t1;
OY776279.1_Linnaemya_vulpina_genome_assembly,_chromosome:_4	AUGUSTUS	stop_codon	54300208	54300210	.	+	0	ID=g16640.t1.stop1;Parent=g16640.t1;
OY776279.1_Linnaemya_vulpina_genome_assembly,_chromosome:_4	AUGUSTUS	gene	54311201	54311401	.	-	.	ID=g16641;
OY776279.1_Linnaemya_vulpina_genome_assembly,_chromosome:_4	AUGUSTUS	mRNA	54311201	54311401	1	-	.	ID=g16641.t1;Parent=g16641;
OY776279.1_Linnaemya_vulpina_genome_assembly,_chromosome:_4	AUGUSTUS	stop_codon	54311201	54311203	.	-	0	ID=g16641.t1.stop1;Parent=g16641.t1;
OY776279.1_Linnaemya_vulpina_genome_assembly,_chromosome:_4	AUGUSTUS	CDS	54311201	54311401	1	-	0	ID=g16641.t1.CDS1;Parent=g16641.t1;
OY776279.1_Linnaemya_vulpina_genome_assembly,_chromosome:_4	AUGUSTUS	exon	54311201	54311401	.	-	.	ID=g16641.t1.exon1;Parent=g16641.t1;
OY776279.1_Linnaemya_vulpina_genome_assembly,_chromosome:_4	AUGUSTUS	start_codon	54311399	54311401	.	-	0	ID=g16641.t1.start1;Parent=g16641.t1;
OY776279.1_Linnaemya_vulpina_genome_assembly,_chromosome:_4	AUGUSTUS	gene	54314350	54314562	.	-	.	ID=g16642;
OY776279.1_Linnaemya_vulpina_genome_assembly,_chromosome:_4	AUGUSTUS	mRNA	54314350	54314562	0.98	-	.	ID=g16642.t1;Parent=g16642;
OY776279.1_Linnaemya_vulpina_genome_assembly,_chromosome:_4	AUGUSTUS	stop_codon	54314350	54314352	.	-	0	ID=g16642.t1.stop1;Parent=g16642.t1;
OY776279.1_Linnaemya_vulpina_genome_assembly,_chromosome:_4	AUGUSTUS	CDS	54314350	54314562	0.98	-	0	ID=g16642.t1.CDS1;Parent=g16642.t1;
OY776279.1_Linnaemya_vulpina_genome_assembly,_chromosome:_4	AUGUSTUS	exon	54314350	54314562	.	-	.	ID=g16642.t1.exon1;Parent=g16642.t1;
OY776279.1_Linnaemya_vulpina_genome_assembly,_chromosome:_4	AUGUSTUS	start_codon	54314560	54314562	.	-	0	ID=g16642.t1.start1;Parent=g16642.t1;
OY776279.1_Linnaemya_vulpina_genome_assembly,_chromosome:_4	AUGUSTUS	gene	54314350	54315774	.	-	.	ID=g16643;
OY776279.1_Linnaemya_vulpina_genome_assembly,_chromosome:_4	AUGUSTUS	mRNA	54314350	54315117	0.87	-	.	ID=g16643.t1;Parent=g16643;
OY776279.1_Linnaemya_vulpina_genome_assembly,_chromosome:_4	AUGUSTUS	stop_codon	54314350	54314352	.	-	0	ID=g16643.t1.stop1;Parent=g16643.t1;
OY776279.1_Linnaemya_vulpina_genome_assembly,_chromosome:_4	AUGUSTUS	CDS	54314350	54314450	0.97	-	2	ID=g16643.t1.CDS1;Parent=g16643.t1;
OY776279.1_Linnaemya_vulpina_genome_assembly,_chromosome:_4	AUGUSTUS	exon	54314350	54314450	.	-	.	ID=g16643.t1.exon1;Parent=g16643.t1;
OY776279.1_Linnaemya_vulpina_genome_assembly,_chromosome:_4	AUGUSTUS	intron	54314451	54314523	0.97	-	.	ID=g16643.t1.intron1;Parent=g16643.t1;
OY776279.1_Linnaemya_vulpina_genome_assembly,_chromosome:_4	AUGUSTUS	CDS	54314524	54314830	1	-	0	ID=g16643.t1.CDS2;Parent=g16643.t1;
OY776279.1_Linnaemya_vulpina_genome_assembly,_chromosome:_4	AUGUSTUS	exon	54314524	54314830	.	-	.	ID=g16643.t1.exon2;Parent=g16643.t1;
OY776279.1_Linnaemya_vulpina_genome_assembly,_chromosome:_4	AUGUSTUS	intron	54314831	54314958	1	-	.	ID=g16643.t1.intron2;Parent=g16643.t1;
OY776279.1_Linnaemya_vulpina_genome_assembly,_chromosome:_4	AUGUSTUS	CDS	54314959	54315117	0.9	-	0	ID=g16643.t1.CDS3;Parent=g16643.t1;
OY776279.1_Linnaemya_vulpina_genome_assembly,_chromosome:_4	AUGUSTUS	exon	54314959	54315117	.	-	.	ID=g16643.t1.exon3;Parent=g16643.t1;
OY776279.1_Linnaemya_vulpina_genome_assembly,_chromosome:_4	AUGUSTUS	start_codon	54315115	54315117	.	-	0	ID=g16643.t1.start1;Parent=g16643.t1;
OY776279.1_Linnaemya_vulpina_genome_assembly,_chromosome:_4	AUGUSTUS	mRNA	54314350	54315774	0.42	-	.	ID=g16643.t2;Parent=g16643;
OY776279.1_Linnaemya_vulpina_genome_assembly,_chromosome:_4	AUGUSTUS	stop_codon	54314350	54314352	.	-	0	ID=g16643.t2.stop1;Parent=g16643.t2;
OY776279.1_Linnaemya_vulpina_genome_assembly,_chromosome:_4	AUGUSTUS	CDS	54314350	54314450	0.96	-	2	ID=g16643.t2.CDS1;Parent=g16643.t2;
OY776279.1_Linnaemya_vulpina_genome_assembly,_chromosome:_4	AUGUSTUS	exon	54314350	54314450	.	-	.	ID=g16643.t2.exon1;Parent=g16643.t2;
OY776279.1_Linnaemya_vulpina_genome_assembly,_chromosome:_4	AUGUSTUS	intron	54314451	54314523	0.94	-	.	ID=g16643.t2.intron1;Parent=g16643.t2;
OY776279.1_Linnaemya_vulpina_genome_assembly,_chromosome:_4	AUGUSTUS	CDS	54314524	54314830	0.97	-	0	ID=g16643.t2.CDS2;Parent=g16643.t2;
OY776279.1_Linnaemya_vulpina_genome_assembly,_chromosome:_4	AUGUSTUS	exon	54314524	54314830	.	-	.	ID=g16643.t2.exon2;Parent=g16643.t2;
OY776279.1_Linnaemya_vulpina_genome_assembly,_chromosome:_4	AUGUSTUS	intron	54314831	54314958	1	-	.	ID=g16643.t2.intron2;Parent=g16643.t2;
OY776279.1_Linnaemya_vulpina_genome_assembly,_chromosome:_4	AUGUSTUS	CDS	54314959	54315374	0.46	-	2	ID=g16643.t2.CDS3;Parent=g16643.t2;
OY776279.1_Linnaemya_vulpina_genome_assembly,_chromosome:_4	AUGUSTUS	exon	54314959	54315374	.	-	.	ID=g16643.t2.exon3;Parent=g16643.t2;
OY776279.1_Linnaemya_vulpina_genome_assembly,_chromosome:_4	AUGUSTUS	intron	54315375	54315746	0.45	-	.	ID=g16643.t2.intron3;Parent=g16643.t2;
OY776279.1_Linnaemya_vulpina_genome_assembly,_chromosome:_4	AUGUSTUS	CDS	54315747	54315774	0.45	-	0	ID=g16643.t2.CDS4;Parent=g16643.t2;
OY776279.1_Linnaemya_vulpina_genome_assembly,_chromosome:_4	AUGUSTUS	exon	54315747	54315774	.	-	.	ID=g16643.t2.exon4;Parent=g16643.t2;
OY776279.1_Linnaemya_vulpina_genome_assembly,_chromosome:_4	AUGUSTUS	start_codon	54315772	54315774	.	-	0	ID=g16643.t2.start1;Parent=g16643.t2;
OY776279.1_Linnaemya_vulpina_genome_assembly,_chromosome:_4	AUGUSTUS	gene	54318301	54318600	.	+	.	ID=g16644;
OY776279.1_Linnaemya_vulpina_genome_assembly,_chromosome:_4	AUGUSTUS	mRNA	54318301	54318600	0.99	+	.	ID=g16644.t1;Parent=g16644;
OY776279.1_Linnaemya_vulpina_genome_assembly,_chromosome:_4	AUGUSTUS	start_codon	54318301	54318303	.	+	0	ID=g16644.t1.start1;Parent=g16644.t1;
OY776279.1_Linnaemya_vulpina_genome_assembly,_chromosome:_4	AUGUSTUS	CDS	54318301	54318600	0.99	+	0	ID=g16644.t1.CDS1;Parent=g16644.t1;
OY776279.1_Linnaemya_vulpina_genome_assembly,_chromosome:_4	AUGUSTUS	exon	54318301	54318600	.	+	.	ID=g16644.t1.exon1;Parent=g16644.t1;
OY776279.1_Linnaemya_vulpina_genome_assembly,_chromosome:_4	AUGUSTUS	stop_codon	54318598	54318600	.	+	0	ID=g16644.t1.stop1;Parent=g16644.t1;
OY776279.1_Linnaemya_vulpina_genome_assembly,_chromosome:_4	AUGUSTUS	gene	54320654	54321121	.	-	.	ID=g16645;
OY776279.1_Linnaemya_vulpina_genome_assembly,_chromosome:_4	AUGUSTUS	mRNA	54320654	54321121	.	-	.	ID=g16645.t1;Parent=g16645;
OY776279.1_Linnaemya_vulpina_genome_assembly,_chromosome:_4	AUGUSTUS	stop_codon	54320654	54320656	.	-	0	ID=g16645.t1.stop1;Parent=g16645.t1;
OY776279.1_Linnaemya_vulpina_genome_assembly,_chromosome:_4	AUGUSTUS	CDS	54320654	54321121	0.67	-	0	ID=g16645.t1.CDS1;Parent=g16645.t1;
OY776279.1_Linnaemya_vulpina_genome_assembly,_chromosome:_4	AUGUSTUS	exon	54320654	54321121	.	-	.	ID=g16645.t1.exon1;Parent=g16645.t1;
OY776279.1_Linnaemya_vulpina_genome_assembly,_chromosome:_4	AUGUSTUS	start_codon	54321119	54321121	.	-	0	ID=g16645.t1.start1;Parent=g16645.t1;
OY776279.1_Linnaemya_vulpina_genome_assembly,_chromosome:_4	AUGUSTUS	gene	54334115	54346458	.	+	.	ID=g16646;
OY776279.1_Linnaemya_vulpina_genome_assembly,_chromosome:_4	AUGUSTUS	mRNA	54334115	54346458	0.46	+	.	ID=g16646.t1;Parent=g16646;
OY776279.1_Linnaemya_vulpina_genome_assembly,_chromosome:_4	AUGUSTUS	start_codon	54334115	54334117	.	+	0	ID=g16646.t1.start1;Parent=g16646.t1;
OY776279.1_Linnaemya_vulpina_genome_assembly,_chromosome:_4	AUGUSTUS	CDS	54334115	54334273	0.85	+	0	ID=g16646.t1.CDS1;Parent=g16646.t1;
OY776279.1_Linnaemya_vulpina_genome_assembly,_chromosome:_4	AUGUSTUS	exon	54334115	54334273	.	+	.	ID=g16646.t1.exon1;Parent=g16646.t1;
OY776279.1_Linnaemya_vulpina_genome_assembly,_chromosome:_4	AUGUSTUS	intron	54334274	54335073	0.65	+	.	ID=g16646.t1.intron1;Parent=g16646.t1;
OY776279.1_Linnaemya_vulpina_genome_assembly,_chromosome:_4	AUGUSTUS	CDS	54335074	54335319	0.53	+	0	ID=g16646.t1.CDS2;Parent=g16646.t1;
OY776279.1_Linnaemya_vulpina_genome_assembly,_chromosome:_4	AUGUSTUS	exon	54335074	54335319	.	+	.	ID=g16646.t1.exon2;Parent=g16646.t1;
OY776279.1_Linnaemya_vulpina_genome_assembly,_chromosome:_4	AUGUSTUS	intron	54335320	54346206	0.54	+	.	ID=g16646.t1.intron2;Parent=g16646.t1;
OY776279.1_Linnaemya_vulpina_genome_assembly,_chromosome:_4	AUGUSTUS	CDS	54346207	54346458	0.79	+	0	ID=g16646.t1.CDS3;Parent=g16646.t1;
OY776279.1_Linnaemya_vulpina_genome_assembly,_chromosome:_4	AUGUSTUS	exon	54346207	54346458	.	+	.	ID=g16646.t1.exon3;Parent=g16646.t1;
OY776279.1_Linnaemya_vulpina_genome_assembly,_chromosome:_4	AUGUSTUS	stop_codon	54346456	54346458	.	+	0	ID=g16646.t1.stop1;Parent=g16646.t1;
OY776279.1_Linnaemya_vulpina_genome_assembly,_chromosome:_4	AUGUSTUS	gene	54380986	54382149	.	-	.	ID=g16647;
OY776279.1_Linnaemya_vulpina_genome_assembly,_chromosome:_4	AUGUSTUS	mRNA	54380986	54382149	0.44	-	.	ID=g16647.t1;Parent=g16647;
OY776279.1_Linnaemya_vulpina_genome_assembly,_chromosome:_4	AUGUSTUS	stop_codon	54380986	54380988	.	-	0	ID=g16647.t1.stop1;Parent=g16647.t1;
OY776279.1_Linnaemya_vulpina_genome_assembly,_chromosome:_4	AUGUSTUS	CDS	54380986	54382149	0.44	-	0	ID=g16647.t1.CDS1;Parent=g16647.t1;
OY776279.1_Linnaemya_vulpina_genome_assembly,_chromosome:_4	AUGUSTUS	exon	54380986	54382149	.	-	.	ID=g16647.t1.exon1;Parent=g16647.t1;
OY776279.1_Linnaemya_vulpina_genome_assembly,_chromosome:_4	AUGUSTUS	start_codon	54382147	54382149	.	-	0	ID=g16647.t1.start1;Parent=g16647.t1;
OY776279.1_Linnaemya_vulpina_genome_assembly,_chromosome:_4	AUGUSTUS	gene	54400195	54401050	.	-	.	ID=g16648;
OY776279.1_Linnaemya_vulpina_genome_assembly,_chromosome:_4	AUGUSTUS	mRNA	54400195	54401050	1	-	.	ID=g16648.t1;Parent=g16648;
OY776279.1_Linnaemya_vulpina_genome_assembly,_chromosome:_4	AUGUSTUS	stop_codon	54400195	54400197	.	-	0	ID=g16648.t1.stop1;Parent=g16648.t1;
OY776279.1_Linnaemya_vulpina_genome_assembly,_chromosome:_4	AUGUSTUS	CDS	54400195	54400832	1	-	2	ID=g16648.t1.CDS1;Parent=g16648.t1;
OY776279.1_Linnaemya_vulpina_genome_assembly,_chromosome:_4	AUGUSTUS	exon	54400195	54400832	.	-	.	ID=g16648.t1.exon1;Parent=g16648.t1;
OY776279.1_Linnaemya_vulpina_genome_assembly,_chromosome:_4	AUGUSTUS	intron	54400833	54400890	1	-	.	ID=g16648.t1.intron1;Parent=g16648.t1;
OY776279.1_Linnaemya_vulpina_genome_assembly,_chromosome:_4	AUGUSTUS	CDS	54400891	54401050	1	-	0	ID=g16648.t1.CDS2;Parent=g16648.t1;
OY776279.1_Linnaemya_vulpina_genome_assembly,_chromosome:_4	AUGUSTUS	exon	54400891	54401050	.	-	.	ID=g16648.t1.exon2;Parent=g16648.t1;
OY776279.1_Linnaemya_vulpina_genome_assembly,_chromosome:_4	AUGUSTUS	start_codon	54401048	54401050	.	-	0	ID=g16648.t1.start1;Parent=g16648.t1;
OY776279.1_Linnaemya_vulpina_genome_assembly,_chromosome:_4	AUGUSTUS	gene	54466964	54467455	.	-	.	ID=g16649;
OY776279.1_Linnaemya_vulpina_genome_assembly,_chromosome:_4	AUGUSTUS	mRNA	54466964	54467455	0.97	-	.	ID=g16649.t1;Parent=g16649;
OY776279.1_Linnaemya_vulpina_genome_assembly,_chromosome:_4	AUGUSTUS	stop_codon	54466964	54466966	.	-	0	ID=g16649.t1.stop1;Parent=g16649.t1;
OY776279.1_Linnaemya_vulpina_genome_assembly,_chromosome:_4	AUGUSTUS	CDS	54466964	54467324	0.97	-	1	ID=g16649.t1.CDS1;Parent=g16649.t1;
OY776279.1_Linnaemya_vulpina_genome_assembly,_chromosome:_4	AUGUSTUS	exon	54466964	54467324	.	-	.	ID=g16649.t1.exon1;Parent=g16649.t1;
OY776279.1_Linnaemya_vulpina_genome_assembly,_chromosome:_4	AUGUSTUS	intron	54467325	54467399	0.97	-	.	ID=g16649.t1.intron1;Parent=g16649.t1;
OY776279.1_Linnaemya_vulpina_genome_assembly,_chromosome:_4	AUGUSTUS	CDS	54467400	54467455	0.98	-	0	ID=g16649.t1.CDS2;Parent=g16649.t1;
OY776279.1_Linnaemya_vulpina_genome_assembly,_chromosome:_4	AUGUSTUS	exon	54467400	54467455	.	-	.	ID=g16649.t1.exon2;Parent=g16649.t1;
OY776279.1_Linnaemya_vulpina_genome_assembly,_chromosome:_4	AUGUSTUS	start_codon	54467453	54467455	.	-	0	ID=g16649.t1.start1;Parent=g16649.t1;
OY776279.1_Linnaemya_vulpina_genome_assembly,_chromosome:_4	AUGUSTUS	gene	54509329	54510225	.	+	.	ID=g16650;
OY776279.1_Linnaemya_vulpina_genome_assembly,_chromosome:_4	AUGUSTUS	mRNA	54509329	54510225	0.8	+	.	ID=g16650.t1;Parent=g16650;
OY776279.1_Linnaemya_vulpina_genome_assembly,_chromosome:_4	AUGUSTUS	start_codon	54509329	54509331	.	+	0	ID=g16650.t1.start1;Parent=g16650.t1;
OY776279.1_Linnaemya_vulpina_genome_assembly,_chromosome:_4	AUGUSTUS	CDS	54509329	54510225	0.8	+	0	ID=g16650.t1.CDS1;Parent=g16650.t1;
OY776279.1_Linnaemya_vulpina_genome_assembly,_chromosome:_4	AUGUSTUS	exon	54509329	54510225	.	+	.	ID=g16650.t1.exon1;Parent=g16650.t1;
OY776279.1_Linnaemya_vulpina_genome_assembly,_chromosome:_4	AUGUSTUS	stop_codon	54510223	54510225	.	+	0	ID=g16650.t1.stop1;Parent=g16650.t1;
OY776279.1_Linnaemya_vulpina_genome_assembly,_chromosome:_4	AUGUSTUS	gene	54511268	54512220	.	+	.	ID=g16651;
OY776279.1_Linnaemya_vulpina_genome_assembly,_chromosome:_4	AUGUSTUS	mRNA	54511268	54512220	0.68	+	.	ID=g16651.t1;Parent=g16651;
OY776279.1_Linnaemya_vulpina_genome_assembly,_chromosome:_4	AUGUSTUS	start_codon	54511268	54511270	.	+	0	ID=g16651.t1.start1;Parent=g16651.t1;
OY776279.1_Linnaemya_vulpina_genome_assembly,_chromosome:_4	AUGUSTUS	CDS	54511268	54511639	0.84	+	0	ID=g16651.t1.CDS1;Parent=g16651.t1;
OY776279.1_Linnaemya_vulpina_genome_assembly,_chromosome:_4	AUGUSTUS	exon	54511268	54511639	.	+	.	ID=g16651.t1.exon1;Parent=g16651.t1;
OY776279.1_Linnaemya_vulpina_genome_assembly,_chromosome:_4	AUGUSTUS	intron	54511640	54511950	0.69	+	.	ID=g16651.t1.intron1;Parent=g16651.t1;
OY776279.1_Linnaemya_vulpina_genome_assembly,_chromosome:_4	AUGUSTUS	CDS	54511951	54512220	0.69	+	0	ID=g16651.t1.CDS2;Parent=g16651.t1;
OY776279.1_Linnaemya_vulpina_genome_assembly,_chromosome:_4	AUGUSTUS	exon	54511951	54512220	.	+	.	ID=g16651.t1.exon2;Parent=g16651.t1;
OY776279.1_Linnaemya_vulpina_genome_assembly,_chromosome:_4	AUGUSTUS	stop_codon	54512218	54512220	.	+	0	ID=g16651.t1.stop1;Parent=g16651.t1;
OY776279.1_Linnaemya_vulpina_genome_assembly,_chromosome:_4	AUGUSTUS	mRNA	54511268	54512220	0.42	+	.	ID=g16651.t2;Parent=g16651;
OY776279.1_Linnaemya_vulpina_genome_assembly,_chromosome:_4	AUGUSTUS	start_codon	54511268	54511270	.	+	0	ID=g16651.t2.start1;Parent=g16651.t2;
OY776279.1_Linnaemya_vulpina_genome_assembly,_chromosome:_4	AUGUSTUS	CDS	54511268	54511639	0.74	+	0	ID=g16651.t2.CDS1;Parent=g16651.t2;
OY776279.1_Linnaemya_vulpina_genome_assembly,_chromosome:_4	AUGUSTUS	exon	54511268	54511639	.	+	.	ID=g16651.t2.exon1;Parent=g16651.t2;
OY776279.1_Linnaemya_vulpina_genome_assembly,_chromosome:_4	AUGUSTUS	intron	54511640	54511854	0.44	+	.	ID=g16651.t2.intron1;Parent=g16651.t2;
OY776279.1_Linnaemya_vulpina_genome_assembly,_chromosome:_4	AUGUSTUS	CDS	54511855	54512220	0.44	+	0	ID=g16651.t2.CDS2;Parent=g16651.t2;
OY776279.1_Linnaemya_vulpina_genome_assembly,_chromosome:_4	AUGUSTUS	exon	54511855	54512220	.	+	.	ID=g16651.t2.exon2;Parent=g16651.t2;
OY776279.1_Linnaemya_vulpina_genome_assembly,_chromosome:_4	AUGUSTUS	stop_codon	54512218	54512220	.	+	0	ID=g16651.t2.stop1;Parent=g16651.t2;
OY776279.1_Linnaemya_vulpina_genome_assembly,_chromosome:_4	AUGUSTUS	gene	54513140	54513775	.	+	.	ID=g16652;
OY776279.1_Linnaemya_vulpina_genome_assembly,_chromosome:_4	AUGUSTUS	mRNA	54513140	54513412	1	+	.	ID=g16652.t1;Parent=g16652;
OY776279.1_Linnaemya_vulpina_genome_assembly,_chromosome:_4	AUGUSTUS	start_codon	54513140	54513142	.	+	0	ID=g16652.t1.start1;Parent=g16652.t1;
OY776279.1_Linnaemya_vulpina_genome_assembly,_chromosome:_4	AUGUSTUS	CDS	54513140	54513412	1	+	0	ID=g16652.t1.CDS1;Parent=g16652.t1;
OY776279.1_Linnaemya_vulpina_genome_assembly,_chromosome:_4	AUGUSTUS	exon	54513140	54513412	.	+	.	ID=g16652.t1.exon1;Parent=g16652.t1;
OY776279.1_Linnaemya_vulpina_genome_assembly,_chromosome:_4	AUGUSTUS	stop_codon	54513410	54513412	.	+	0	ID=g16652.t1.stop1;Parent=g16652.t1;
OY776279.1_Linnaemya_vulpina_genome_assembly,_chromosome:_4	AUGUSTUS	mRNA	54513140	54513775	0.26	+	.	ID=g16652.t2;Parent=g16652;
OY776279.1_Linnaemya_vulpina_genome_assembly,_chromosome:_4	AUGUSTUS	start_codon	54513140	54513142	.	+	0	ID=g16652.t2.start1;Parent=g16652.t2;
OY776279.1_Linnaemya_vulpina_genome_assembly,_chromosome:_4	AUGUSTUS	CDS	54513140	54513395	0.34	+	0	ID=g16652.t2.CDS1;Parent=g16652.t2;
OY776279.1_Linnaemya_vulpina_genome_assembly,_chromosome:_4	AUGUSTUS	exon	54513140	54513395	.	+	.	ID=g16652.t2.exon1;Parent=g16652.t2;
OY776279.1_Linnaemya_vulpina_genome_assembly,_chromosome:_4	AUGUSTUS	intron	54513396	54513455	0.26	+	.	ID=g16652.t2.intron1;Parent=g16652.t2;
OY776279.1_Linnaemya_vulpina_genome_assembly,_chromosome:_4	AUGUSTUS	CDS	54513456	54513775	0.26	+	2	ID=g16652.t2.CDS2;Parent=g16652.t2;
OY776279.1_Linnaemya_vulpina_genome_assembly,_chromosome:_4	AUGUSTUS	exon	54513456	54513775	.	+	.	ID=g16652.t2.exon2;Parent=g16652.t2;
OY776279.1_Linnaemya_vulpina_genome_assembly,_chromosome:_4	AUGUSTUS	stop_codon	54513773	54513775	.	+	0	ID=g16652.t2.stop1;Parent=g16652.t2;
OY776279.1_Linnaemya_vulpina_genome_assembly,_chromosome:_4	AUGUSTUS	gene	54513551	54513775	.	+	.	ID=g16653;
OY776279.1_Linnaemya_vulpina_genome_assembly,_chromosome:_4	AUGUSTUS	mRNA	54513551	54513775	1	+	.	ID=g16653.t1;Parent=g16653;
OY776279.1_Linnaemya_vulpina_genome_assembly,_chromosome:_4	AUGUSTUS	start_codon	54513551	54513553	.	+	0	ID=g16653.t1.start1;Parent=g16653.t1;
OY776279.1_Linnaemya_vulpina_genome_assembly,_chromosome:_4	AUGUSTUS	CDS	54513551	54513775	1	+	0	ID=g16653.t1.CDS1;Parent=g16653.t1;
OY776279.1_Linnaemya_vulpina_genome_assembly,_chromosome:_4	AUGUSTUS	exon	54513551	54513775	.	+	.	ID=g16653.t1.exon1;Parent=g16653.t1;
OY776279.1_Linnaemya_vulpina_genome_assembly,_chromosome:_4	AUGUSTUS	stop_codon	54513773	54513775	.	+	0	ID=g16653.t1.stop1;Parent=g16653.t1;
OY776279.1_Linnaemya_vulpina_genome_assembly,_chromosome:_4	AUGUSTUS	gene	54531796	54532642	.	+	.	ID=g16654;
OY776279.1_Linnaemya_vulpina_genome_assembly,_chromosome:_4	AUGUSTUS	mRNA	54531796	54532642	0.58	+	.	ID=g16654.t1;Parent=g16654;
OY776279.1_Linnaemya_vulpina_genome_assembly,_chromosome:_4	AUGUSTUS	start_codon	54531796	54531798	.	+	0	ID=g16654.t1.start1;Parent=g16654.t1;
OY776279.1_Linnaemya_vulpina_genome_assembly,_chromosome:_4	AUGUSTUS	CDS	54531796	54531830	0.72	+	0	ID=g16654.t1.CDS1;Parent=g16654.t1;
OY776279.1_Linnaemya_vulpina_genome_assembly,_chromosome:_4	AUGUSTUS	exon	54531796	54531830	.	+	.	ID=g16654.t1.exon1;Parent=g16654.t1;
OY776279.1_Linnaemya_vulpina_genome_assembly,_chromosome:_4	AUGUSTUS	intron	54531831	54531896	0.71	+	.	ID=g16654.t1.intron1;Parent=g16654.t1;
OY776279.1_Linnaemya_vulpina_genome_assembly,_chromosome:_4	AUGUSTUS	CDS	54531897	54532017	0.68	+	1	ID=g16654.t1.CDS2;Parent=g16654.t1;
OY776279.1_Linnaemya_vulpina_genome_assembly,_chromosome:_4	AUGUSTUS	exon	54531897	54532017	.	+	.	ID=g16654.t1.exon2;Parent=g16654.t1;
OY776279.1_Linnaemya_vulpina_genome_assembly,_chromosome:_4	AUGUSTUS	intron	54532018	54532171	0.69	+	.	ID=g16654.t1.intron2;Parent=g16654.t1;
OY776279.1_Linnaemya_vulpina_genome_assembly,_chromosome:_4	AUGUSTUS	CDS	54532172	54532252	1	+	0	ID=g16654.t1.CDS3;Parent=g16654.t1;
OY776279.1_Linnaemya_vulpina_genome_assembly,_chromosome:_4	AUGUSTUS	exon	54532172	54532252	.	+	.	ID=g16654.t1.exon3;Parent=g16654.t1;
OY776279.1_Linnaemya_vulpina_genome_assembly,_chromosome:_4	AUGUSTUS	intron	54532253	54532361	1	+	.	ID=g16654.t1.intron3;Parent=g16654.t1;
OY776279.1_Linnaemya_vulpina_genome_assembly,_chromosome:_4	AUGUSTUS	CDS	54532362	54532539	0.89	+	0	ID=g16654.t1.CDS4;Parent=g16654.t1;
OY776279.1_Linnaemya_vulpina_genome_assembly,_chromosome:_4	AUGUSTUS	exon	54532362	54532539	.	+	.	ID=g16654.t1.exon4;Parent=g16654.t1;
OY776279.1_Linnaemya_vulpina_genome_assembly,_chromosome:_4	AUGUSTUS	intron	54532540	54532604	0.88	+	.	ID=g16654.t1.intron4;Parent=g16654.t1;
OY776279.1_Linnaemya_vulpina_genome_assembly,_chromosome:_4	AUGUSTUS	CDS	54532605	54532642	0.88	+	2	ID=g16654.t1.CDS5;Parent=g16654.t1;
OY776279.1_Linnaemya_vulpina_genome_assembly,_chromosome:_4	AUGUSTUS	exon	54532605	54532642	.	+	.	ID=g16654.t1.exon5;Parent=g16654.t1;
OY776279.1_Linnaemya_vulpina_genome_assembly,_chromosome:_4	AUGUSTUS	stop_codon	54532640	54532642	.	+	0	ID=g16654.t1.stop1;Parent=g16654.t1;
OY776279.1_Linnaemya_vulpina_genome_assembly,_chromosome:_4	AUGUSTUS	gene	54534758	54535159	.	-	.	ID=g16655;
OY776279.1_Linnaemya_vulpina_genome_assembly,_chromosome:_4	AUGUSTUS	mRNA	54534758	54535159	0.97	-	.	ID=g16655.t1;Parent=g16655;
OY776279.1_Linnaemya_vulpina_genome_assembly,_chromosome:_4	AUGUSTUS	stop_codon	54534758	54534760	.	-	0	ID=g16655.t1.stop1;Parent=g16655.t1;
OY776279.1_Linnaemya_vulpina_genome_assembly,_chromosome:_4	AUGUSTUS	CDS	54534758	54534999	0.97	-	2	ID=g16655.t1.CDS1;Parent=g16655.t1;
OY776279.1_Linnaemya_vulpina_genome_assembly,_chromosome:_4	AUGUSTUS	exon	54534758	54534999	.	-	.	ID=g16655.t1.exon1;Parent=g16655.t1;
OY776279.1_Linnaemya_vulpina_genome_assembly,_chromosome:_4	AUGUSTUS	intron	54535000	54535065	1	-	.	ID=g16655.t1.intron1;Parent=g16655.t1;
OY776279.1_Linnaemya_vulpina_genome_assembly,_chromosome:_4	AUGUSTUS	CDS	54535066	54535159	1	-	0	ID=g16655.t1.CDS2;Parent=g16655.t1;
OY776279.1_Linnaemya_vulpina_genome_assembly,_chromosome:_4	AUGUSTUS	exon	54535066	54535159	.	-	.	ID=g16655.t1.exon2;Parent=g16655.t1;
OY776279.1_Linnaemya_vulpina_genome_assembly,_chromosome:_4	AUGUSTUS	start_codon	54535157	54535159	.	-	0	ID=g16655.t1.start1;Parent=g16655.t1;
OY776279.1_Linnaemya_vulpina_genome_assembly,_chromosome:_4	AUGUSTUS	gene	54582551	54582790	.	+	.	ID=g16656;
OY776279.1_Linnaemya_vulpina_genome_assembly,_chromosome:_4	AUGUSTUS	mRNA	54582551	54582790	0.97	+	.	ID=g16656.t1;Parent=g16656;
OY776279.1_Linnaemya_vulpina_genome_assembly,_chromosome:_4	AUGUSTUS	start_codon	54582551	54582553	.	+	0	ID=g16656.t1.start1;Parent=g16656.t1;
OY776279.1_Linnaemya_vulpina_genome_assembly,_chromosome:_4	AUGUSTUS	CDS	54582551	54582790	0.97	+	0	ID=g16656.t1.CDS1;Parent=g16656.t1;
OY776279.1_Linnaemya_vulpina_genome_assembly,_chromosome:_4	AUGUSTUS	exon	54582551	54582790	.	+	.	ID=g16656.t1.exon1;Parent=g16656.t1;
OY776279.1_Linnaemya_vulpina_genome_assembly,_chromosome:_4	AUGUSTUS	stop_codon	54582788	54582790	.	+	0	ID=g16656.t1.stop1;Parent=g16656.t1;
OY776279.1_Linnaemya_vulpina_genome_assembly,_chromosome:_4	AUGUSTUS	mRNA	54582584	54582790	0.69	+	.	ID=g16656.t2;Parent=g16656;
OY776279.1_Linnaemya_vulpina_genome_assembly,_chromosome:_4	AUGUSTUS	start_codon	54582584	54582586	.	+	0	ID=g16656.t2.start1;Parent=g16656.t2;
OY776279.1_Linnaemya_vulpina_genome_assembly,_chromosome:_4	AUGUSTUS	CDS	54582584	54582790	0.69	+	0	ID=g16656.t2.CDS1;Parent=g16656.t2;
OY776279.1_Linnaemya_vulpina_genome_assembly,_chromosome:_4	AUGUSTUS	exon	54582584	54582790	.	+	.	ID=g16656.t2.exon1;Parent=g16656.t2;
OY776279.1_Linnaemya_vulpina_genome_assembly,_chromosome:_4	AUGUSTUS	stop_codon	54582788	54582790	.	+	0	ID=g16656.t2.stop1;Parent=g16656.t2;
OY776279.1_Linnaemya_vulpina_genome_assembly,_chromosome:_4	AUGUSTUS	gene	54592364	54593029	.	-	.	ID=g16657;
OY776279.1_Linnaemya_vulpina_genome_assembly,_chromosome:_4	AUGUSTUS	mRNA	54592364	54593029	1	-	.	ID=g16657.t1;Parent=g16657;
OY776279.1_Linnaemya_vulpina_genome_assembly,_chromosome:_4	AUGUSTUS	stop_codon	54592364	54592366	.	-	0	ID=g16657.t1.stop1;Parent=g16657.t1;
OY776279.1_Linnaemya_vulpina_genome_assembly,_chromosome:_4	AUGUSTUS	CDS	54592364	54593029	1	-	0	ID=g16657.t1.CDS1;Parent=g16657.t1;
OY776279.1_Linnaemya_vulpina_genome_assembly,_chromosome:_4	AUGUSTUS	exon	54592364	54593029	.	-	.	ID=g16657.t1.exon1;Parent=g16657.t1;
OY776279.1_Linnaemya_vulpina_genome_assembly,_chromosome:_4	AUGUSTUS	start_codon	54593027	54593029	.	-	0	ID=g16657.t1.start1;Parent=g16657.t1;
OY776279.1_Linnaemya_vulpina_genome_assembly,_chromosome:_4	AUGUSTUS	gene	54593769	54594158	.	-	.	ID=g16658;
OY776279.1_Linnaemya_vulpina_genome_assembly,_chromosome:_4	AUGUSTUS	mRNA	54593769	54594158	0.77	-	.	ID=g16658.t1;Parent=g16658;
OY776279.1_Linnaemya_vulpina_genome_assembly,_chromosome:_4	AUGUSTUS	stop_codon	54593769	54593771	.	-	0	ID=g16658.t1.stop1;Parent=g16658.t1;
OY776279.1_Linnaemya_vulpina_genome_assembly,_chromosome:_4	AUGUSTUS	CDS	54593769	54593944	0.95	-	2	ID=g16658.t1.CDS1;Parent=g16658.t1;
OY776279.1_Linnaemya_vulpina_genome_assembly,_chromosome:_4	AUGUSTUS	exon	54593769	54593944	.	-	.	ID=g16658.t1.exon1;Parent=g16658.t1;
OY776279.1_Linnaemya_vulpina_genome_assembly,_chromosome:_4	AUGUSTUS	intron	54593945	54593989	0.95	-	.	ID=g16658.t1.intron1;Parent=g16658.t1;
OY776279.1_Linnaemya_vulpina_genome_assembly,_chromosome:_4	AUGUSTUS	CDS	54593990	54594158	0.8	-	0	ID=g16658.t1.CDS2;Parent=g16658.t1;
OY776279.1_Linnaemya_vulpina_genome_assembly,_chromosome:_4	AUGUSTUS	exon	54593990	54594158	.	-	.	ID=g16658.t1.exon2;Parent=g16658.t1;
OY776279.1_Linnaemya_vulpina_genome_assembly,_chromosome:_4	AUGUSTUS	start_codon	54594156	54594158	.	-	0	ID=g16658.t1.start1;Parent=g16658.t1;
OY776279.1_Linnaemya_vulpina_genome_assembly,_chromosome:_4	AUGUSTUS	gene	54594186	54594569	.	-	.	ID=g16659;
OY776279.1_Linnaemya_vulpina_genome_assembly,_chromosome:_4	AUGUSTUS	mRNA	54594186	54594569	1	-	.	ID=g16659.t1;Parent=g16659;
OY776279.1_Linnaemya_vulpina_genome_assembly,_chromosome:_4	AUGUSTUS	stop_codon	54594186	54594188	.	-	0	ID=g16659.t1.stop1;Parent=g16659.t1;
OY776279.1_Linnaemya_vulpina_genome_assembly,_chromosome:_4	AUGUSTUS	CDS	54594186	54594569	1	-	0	ID=g16659.t1.CDS1;Parent=g16659.t1;
OY776279.1_Linnaemya_vulpina_genome_assembly,_chromosome:_4	AUGUSTUS	exon	54594186	54594569	.	-	.	ID=g16659.t1.exon1;Parent=g16659.t1;
OY776279.1_Linnaemya_vulpina_genome_assembly,_chromosome:_4	AUGUSTUS	start_codon	54594567	54594569	.	-	0	ID=g16659.t1.start1;Parent=g16659.t1;
OY776279.1_Linnaemya_vulpina_genome_assembly,_chromosome:_4	AUGUSTUS	gene	54714744	54716341	.	-	.	ID=g16660;
OY776279.1_Linnaemya_vulpina_genome_assembly,_chromosome:_4	AUGUSTUS	mRNA	54714744	54716341	0.15	-	.	ID=g16660.t1;Parent=g16660;
OY776279.1_Linnaemya_vulpina_genome_assembly,_chromosome:_4	AUGUSTUS	stop_codon	54714744	54714746	.	-	0	ID=g16660.t1.stop1;Parent=g16660.t1;
OY776279.1_Linnaemya_vulpina_genome_assembly,_chromosome:_4	AUGUSTUS	CDS	54714744	54715118	0.15	-	0	ID=g16660.t1.CDS1;Parent=g16660.t1;
OY776279.1_Linnaemya_vulpina_genome_assembly,_chromosome:_4	AUGUSTUS	exon	54714744	54715118	.	-	.	ID=g16660.t1.exon1;Parent=g16660.t1;
OY776279.1_Linnaemya_vulpina_genome_assembly,_chromosome:_4	AUGUSTUS	intron	54715119	54716128	0.22	-	.	ID=g16660.t1.intron1;Parent=g16660.t1;
OY776279.1_Linnaemya_vulpina_genome_assembly,_chromosome:_4	AUGUSTUS	CDS	54716129	54716341	0.89	-	0	ID=g16660.t1.CDS2;Parent=g16660.t1;
OY776279.1_Linnaemya_vulpina_genome_assembly,_chromosome:_4	AUGUSTUS	exon	54716129	54716341	.	-	.	ID=g16660.t1.exon2;Parent=g16660.t1;
OY776279.1_Linnaemya_vulpina_genome_assembly,_chromosome:_4	AUGUSTUS	start_codon	54716339	54716341	.	-	0	ID=g16660.t1.start1;Parent=g16660.t1;
OY776279.1_Linnaemya_vulpina_genome_assembly,_chromosome:_4	AUGUSTUS	gene	54716767	54717483	.	-	.	ID=g16661;
OY776279.1_Linnaemya_vulpina_genome_assembly,_chromosome:_4	AUGUSTUS	mRNA	54716767	54717483	1	-	.	ID=g16661.t1;Parent=g16661;
OY776279.1_Linnaemya_vulpina_genome_assembly,_chromosome:_4	AUGUSTUS	stop_codon	54716767	54716769	.	-	0	ID=g16661.t1.stop1;Parent=g16661.t1;
OY776279.1_Linnaemya_vulpina_genome_assembly,_chromosome:_4	AUGUSTUS	CDS	54716767	54717170	1	-	2	ID=g16661.t1.CDS1;Parent=g16661.t1;
OY776279.1_Linnaemya_vulpina_genome_assembly,_chromosome:_4	AUGUSTUS	exon	54716767	54717170	.	-	.	ID=g16661.t1.exon1;Parent=g16661.t1;
OY776279.1_Linnaemya_vulpina_genome_assembly,_chromosome:_4	AUGUSTUS	intron	54717171	54717242	1	-	.	ID=g16661.t1.intron1;Parent=g16661.t1;
OY776279.1_Linnaemya_vulpina_genome_assembly,_chromosome:_4	AUGUSTUS	CDS	54717243	54717483	1	-	0	ID=g16661.t1.CDS2;Parent=g16661.t1;
OY776279.1_Linnaemya_vulpina_genome_assembly,_chromosome:_4	AUGUSTUS	exon	54717243	54717483	.	-	.	ID=g16661.t1.exon2;Parent=g16661.t1;
OY776279.1_Linnaemya_vulpina_genome_assembly,_chromosome:_4	AUGUSTUS	start_codon	54717481	54717483	.	-	0	ID=g16661.t1.start1;Parent=g16661.t1;
OY776279.1_Linnaemya_vulpina_genome_assembly,_chromosome:_4	AUGUSTUS	mRNA	54717196	54717483	1	-	.	ID=g16661.t2;Parent=g16661;
OY776279.1_Linnaemya_vulpina_genome_assembly,_chromosome:_4	AUGUSTUS	stop_codon	54717196	54717198	.	-	0	ID=g16661.t2.stop1;Parent=g16661.t2;
OY776279.1_Linnaemya_vulpina_genome_assembly,_chromosome:_4	AUGUSTUS	CDS	54717196	54717483	1	-	0	ID=g16661.t2.CDS1;Parent=g16661.t2;
OY776279.1_Linnaemya_vulpina_genome_assembly,_chromosome:_4	AUGUSTUS	exon	54717196	54717483	.	-	.	ID=g16661.t2.exon1;Parent=g16661.t2;
OY776279.1_Linnaemya_vulpina_genome_assembly,_chromosome:_4	AUGUSTUS	start_codon	54717481	54717483	.	-	0	ID=g16661.t2.start1;Parent=g16661.t2;
OY776279.1_Linnaemya_vulpina_genome_assembly,_chromosome:_4	AUGUSTUS	gene	54721737	54723155	.	+	.	ID=g16662;
OY776279.1_Linnaemya_vulpina_genome_assembly,_chromosome:_4	AUGUSTUS	mRNA	54721737	54723155	1	+	.	ID=g16662.t1;Parent=g16662;
OY776279.1_Linnaemya_vulpina_genome_assembly,_chromosome:_4	AUGUSTUS	start_codon	54721737	54721739	.	+	0	ID=g16662.t1.start1;Parent=g16662.t1;
OY776279.1_Linnaemya_vulpina_genome_assembly,_chromosome:_4	AUGUSTUS	CDS	54721737	54723155	1	+	0	ID=g16662.t1.CDS1;Parent=g16662.t1;
OY776279.1_Linnaemya_vulpina_genome_assembly,_chromosome:_4	AUGUSTUS	exon	54721737	54723155	.	+	.	ID=g16662.t1.exon1;Parent=g16662.t1;
OY776279.1_Linnaemya_vulpina_genome_assembly,_chromosome:_4	AUGUSTUS	stop_codon	54723153	54723155	.	+	0	ID=g16662.t1.stop1;Parent=g16662.t1;
OY776279.1_Linnaemya_vulpina_genome_assembly,_chromosome:_4	AUGUSTUS	gene	54724026	54725522	.	+	.	ID=g16663;
OY776279.1_Linnaemya_vulpina_genome_assembly,_chromosome:_4	AUGUSTUS	mRNA	54724125	54725522	0.97	+	.	ID=g16663.t1;Parent=g16663;
OY776279.1_Linnaemya_vulpina_genome_assembly,_chromosome:_4	AUGUSTUS	start_codon	54724125	54724127	.	+	0	ID=g16663.t1.start1;Parent=g16663.t1;
OY776279.1_Linnaemya_vulpina_genome_assembly,_chromosome:_4	AUGUSTUS	CDS	54724125	54725522	0.97	+	0	ID=g16663.t1.CDS1;Parent=g16663.t1;
OY776279.1_Linnaemya_vulpina_genome_assembly,_chromosome:_4	AUGUSTUS	exon	54724125	54725522	.	+	.	ID=g16663.t1.exon1;Parent=g16663.t1;
OY776279.1_Linnaemya_vulpina_genome_assembly,_chromosome:_4	AUGUSTUS	stop_codon	54725520	54725522	.	+	0	ID=g16663.t1.stop1;Parent=g16663.t1;
OY776279.1_Linnaemya_vulpina_genome_assembly,_chromosome:_4	AUGUSTUS	mRNA	54724026	54725522	0.21	+	.	ID=g16663.t2;Parent=g16663;
OY776279.1_Linnaemya_vulpina_genome_assembly,_chromosome:_4	AUGUSTUS	start_codon	54724026	54724028	.	+	0	ID=g16663.t2.start1;Parent=g16663.t2;
OY776279.1_Linnaemya_vulpina_genome_assembly,_chromosome:_4	AUGUSTUS	CDS	54724026	54725522	0.21	+	0	ID=g16663.t2.CDS1;Parent=g16663.t2;
OY776279.1_Linnaemya_vulpina_genome_assembly,_chromosome:_4	AUGUSTUS	exon	54724026	54725522	.	+	.	ID=g16663.t2.exon1;Parent=g16663.t2;
OY776279.1_Linnaemya_vulpina_genome_assembly,_chromosome:_4	AUGUSTUS	stop_codon	54725520	54725522	.	+	0	ID=g16663.t2.stop1;Parent=g16663.t2;
OY776279.1_Linnaemya_vulpina_genome_assembly,_chromosome:_4	AUGUSTUS	gene	54747655	54749187	.	-	.	ID=g16664;
OY776279.1_Linnaemya_vulpina_genome_assembly,_chromosome:_4	AUGUSTUS	mRNA	54747655	54749187	0.35	-	.	ID=g16664.t1;Parent=g16664;
OY776279.1_Linnaemya_vulpina_genome_assembly,_chromosome:_4	AUGUSTUS	stop_codon	54747655	54747657	.	-	0	ID=g16664.t1.stop1;Parent=g16664.t1;
OY776279.1_Linnaemya_vulpina_genome_assembly,_chromosome:_4	AUGUSTUS	CDS	54747655	54748212	0.87	-	0	ID=g16664.t1.CDS1;Parent=g16664.t1;
OY776279.1_Linnaemya_vulpina_genome_assembly,_chromosome:_4	AUGUSTUS	exon	54747655	54748212	.	-	.	ID=g16664.t1.exon1;Parent=g16664.t1;
OY776279.1_Linnaemya_vulpina_genome_assembly,_chromosome:_4	AUGUSTUS	intron	54748213	54748288	0.75	-	.	ID=g16664.t1.intron1;Parent=g16664.t1;
OY776279.1_Linnaemya_vulpina_genome_assembly,_chromosome:_4	AUGUSTUS	CDS	54748289	54748678	0.35	-	0	ID=g16664.t1.CDS2;Parent=g16664.t1;
OY776279.1_Linnaemya_vulpina_genome_assembly,_chromosome:_4	AUGUSTUS	exon	54748289	54748678	.	-	.	ID=g16664.t1.exon2;Parent=g16664.t1;
OY776279.1_Linnaemya_vulpina_genome_assembly,_chromosome:_4	AUGUSTUS	intron	54748679	54749013	0.43	-	.	ID=g16664.t1.intron2;Parent=g16664.t1;
OY776279.1_Linnaemya_vulpina_genome_assembly,_chromosome:_4	AUGUSTUS	CDS	54749014	54749187	0.99	-	0	ID=g16664.t1.CDS3;Parent=g16664.t1;
OY776279.1_Linnaemya_vulpina_genome_assembly,_chromosome:_4	AUGUSTUS	exon	54749014	54749187	.	-	.	ID=g16664.t1.exon3;Parent=g16664.t1;
OY776279.1_Linnaemya_vulpina_genome_assembly,_chromosome:_4	AUGUSTUS	start_codon	54749185	54749187	.	-	0	ID=g16664.t1.start1;Parent=g16664.t1;
OY776279.1_Linnaemya_vulpina_genome_assembly,_chromosome:_4	AUGUSTUS	gene	54749325	54749854	.	-	.	ID=g16665;
OY776279.1_Linnaemya_vulpina_genome_assembly,_chromosome:_4	AUGUSTUS	mRNA	54749325	54749854	0.95	-	.	ID=g16665.t1;Parent=g16665;
OY776279.1_Linnaemya_vulpina_genome_assembly,_chromosome:_4	AUGUSTUS	stop_codon	54749325	54749327	.	-	0	ID=g16665.t1.stop1;Parent=g16665.t1;
OY776279.1_Linnaemya_vulpina_genome_assembly,_chromosome:_4	AUGUSTUS	CDS	54749325	54749644	0.99	-	2	ID=g16665.t1.CDS1;Parent=g16665.t1;
OY776279.1_Linnaemya_vulpina_genome_assembly,_chromosome:_4	AUGUSTUS	exon	54749325	54749644	.	-	.	ID=g16665.t1.exon1;Parent=g16665.t1;
OY776279.1_Linnaemya_vulpina_genome_assembly,_chromosome:_4	AUGUSTUS	intron	54749645	54749712	0.95	-	.	ID=g16665.t1.intron1;Parent=g16665.t1;
OY776279.1_Linnaemya_vulpina_genome_assembly,_chromosome:_4	AUGUSTUS	CDS	54749713	54749854	0.95	-	0	ID=g16665.t1.CDS2;Parent=g16665.t1;
OY776279.1_Linnaemya_vulpina_genome_assembly,_chromosome:_4	AUGUSTUS	exon	54749713	54749854	.	-	.	ID=g16665.t1.exon2;Parent=g16665.t1;
OY776279.1_Linnaemya_vulpina_genome_assembly,_chromosome:_4	AUGUSTUS	start_codon	54749852	54749854	.	-	0	ID=g16665.t1.start1;Parent=g16665.t1;
OY776279.1_Linnaemya_vulpina_genome_assembly,_chromosome:_4	AUGUSTUS	gene	54759397	54760530	.	+	.	ID=g16666;
OY776279.1_Linnaemya_vulpina_genome_assembly,_chromosome:_4	AUGUSTUS	mRNA	54759397	54760530	1	+	.	ID=g16666.t1;Parent=g16666;
OY776279.1_Linnaemya_vulpina_genome_assembly,_chromosome:_4	AUGUSTUS	start_codon	54759397	54759399	.	+	0	ID=g16666.t1.start1;Parent=g16666.t1;
OY776279.1_Linnaemya_vulpina_genome_assembly,_chromosome:_4	AUGUSTUS	CDS	54759397	54760530	1	+	0	ID=g16666.t1.CDS1;Parent=g16666.t1;
OY776279.1_Linnaemya_vulpina_genome_assembly,_chromosome:_4	AUGUSTUS	exon	54759397	54760530	.	+	.	ID=g16666.t1.exon1;Parent=g16666.t1;
OY776279.1_Linnaemya_vulpina_genome_assembly,_chromosome:_4	AUGUSTUS	stop_codon	54760528	54760530	.	+	0	ID=g16666.t1.stop1;Parent=g16666.t1;
OY776279.1_Linnaemya_vulpina_genome_assembly,_chromosome:_4	AUGUSTUS	gene	54760928	54763368	.	+	.	ID=g16667;
OY776279.1_Linnaemya_vulpina_genome_assembly,_chromosome:_4	AUGUSTUS	mRNA	54760928	54763368	0.38	+	.	ID=g16667.t1;Parent=g16667;
OY776279.1_Linnaemya_vulpina_genome_assembly,_chromosome:_4	AUGUSTUS	start_codon	54760928	54760930	.	+	0	ID=g16667.t1.start1;Parent=g16667.t1;
OY776279.1_Linnaemya_vulpina_genome_assembly,_chromosome:_4	AUGUSTUS	CDS	54760928	54761665	0.56	+	0	ID=g16667.t1.CDS1;Parent=g16667.t1;
OY776279.1_Linnaemya_vulpina_genome_assembly,_chromosome:_4	AUGUSTUS	exon	54760928	54761665	.	+	.	ID=g16667.t1.exon1;Parent=g16667.t1;
OY776279.1_Linnaemya_vulpina_genome_assembly,_chromosome:_4	AUGUSTUS	intron	54761666	54762850	0.54	+	.	ID=g16667.t1.intron1;Parent=g16667.t1;
OY776279.1_Linnaemya_vulpina_genome_assembly,_chromosome:_4	AUGUSTUS	CDS	54762851	54763069	0.63	+	0	ID=g16667.t1.CDS2;Parent=g16667.t1;
OY776279.1_Linnaemya_vulpina_genome_assembly,_chromosome:_4	AUGUSTUS	exon	54762851	54763069	.	+	.	ID=g16667.t1.exon2;Parent=g16667.t1;
OY776279.1_Linnaemya_vulpina_genome_assembly,_chromosome:_4	AUGUSTUS	intron	54763070	54763140	0.71	+	.	ID=g16667.t1.intron2;Parent=g16667.t1;
OY776279.1_Linnaemya_vulpina_genome_assembly,_chromosome:_4	AUGUSTUS	CDS	54763141	54763368	0.54	+	0	ID=g16667.t1.CDS3;Parent=g16667.t1;
OY776279.1_Linnaemya_vulpina_genome_assembly,_chromosome:_4	AUGUSTUS	exon	54763141	54763368	.	+	.	ID=g16667.t1.exon3;Parent=g16667.t1;
OY776279.1_Linnaemya_vulpina_genome_assembly,_chromosome:_4	AUGUSTUS	stop_codon	54763366	54763368	.	+	0	ID=g16667.t1.stop1;Parent=g16667.t1;
OY776279.1_Linnaemya_vulpina_genome_assembly,_chromosome:_4	AUGUSTUS	gene	54803037	54803291	.	+	.	ID=g16668;
OY776279.1_Linnaemya_vulpina_genome_assembly,_chromosome:_4	AUGUSTUS	mRNA	54803037	54803291	1	+	.	ID=g16668.t1;Parent=g16668;
OY776279.1_Linnaemya_vulpina_genome_assembly,_chromosome:_4	AUGUSTUS	start_codon	54803037	54803039	.	+	0	ID=g16668.t1.start1;Parent=g16668.t1;
OY776279.1_Linnaemya_vulpina_genome_assembly,_chromosome:_4	AUGUSTUS	CDS	54803037	54803291	1	+	0	ID=g16668.t1.CDS1;Parent=g16668.t1;
OY776279.1_Linnaemya_vulpina_genome_assembly,_chromosome:_4	AUGUSTUS	exon	54803037	54803291	.	+	.	ID=g16668.t1.exon1;Parent=g16668.t1;
OY776279.1_Linnaemya_vulpina_genome_assembly,_chromosome:_4	AUGUSTUS	stop_codon	54803289	54803291	.	+	0	ID=g16668.t1.stop1;Parent=g16668.t1;
OY776279.1_Linnaemya_vulpina_genome_assembly,_chromosome:_4	AUGUSTUS	gene	54803710	54804180	.	+	.	ID=g16669;
OY776279.1_Linnaemya_vulpina_genome_assembly,_chromosome:_4	AUGUSTUS	mRNA	54803710	54804180	1	+	.	ID=g16669.t1;Parent=g16669;
OY776279.1_Linnaemya_vulpina_genome_assembly,_chromosome:_4	AUGUSTUS	start_codon	54803710	54803712	.	+	0	ID=g16669.t1.start1;Parent=g16669.t1;
OY776279.1_Linnaemya_vulpina_genome_assembly,_chromosome:_4	AUGUSTUS	CDS	54803710	54804180	1	+	0	ID=g16669.t1.CDS1;Parent=g16669.t1;
OY776279.1_Linnaemya_vulpina_genome_assembly,_chromosome:_4	AUGUSTUS	exon	54803710	54804180	.	+	.	ID=g16669.t1.exon1;Parent=g16669.t1;
OY776279.1_Linnaemya_vulpina_genome_assembly,_chromosome:_4	AUGUSTUS	stop_codon	54804178	54804180	.	+	0	ID=g16669.t1.stop1;Parent=g16669.t1;
OY776279.1_Linnaemya_vulpina_genome_assembly,_chromosome:_4	AUGUSTUS	gene	54843392	54843975	.	-	.	ID=g16670;
OY776279.1_Linnaemya_vulpina_genome_assembly,_chromosome:_4	AUGUSTUS	mRNA	54843392	54843975	0.51	-	.	ID=g16670.t1;Parent=g16670;
OY776279.1_Linnaemya_vulpina_genome_assembly,_chromosome:_4	AUGUSTUS	stop_codon	54843392	54843394	.	-	0	ID=g16670.t1.stop1;Parent=g16670.t1;
OY776279.1_Linnaemya_vulpina_genome_assembly,_chromosome:_4	AUGUSTUS	CDS	54843392	54843694	0.59	-	0	ID=g16670.t1.CDS1;Parent=g16670.t1;
OY776279.1_Linnaemya_vulpina_genome_assembly,_chromosome:_4	AUGUSTUS	exon	54843392	54843694	.	-	.	ID=g16670.t1.exon1;Parent=g16670.t1;
OY776279.1_Linnaemya_vulpina_genome_assembly,_chromosome:_4	AUGUSTUS	intron	54843695	54843741	0.71	-	.	ID=g16670.t1.intron1;Parent=g16670.t1;
OY776279.1_Linnaemya_vulpina_genome_assembly,_chromosome:_4	AUGUSTUS	CDS	54843742	54843975	0.63	-	0	ID=g16670.t1.CDS2;Parent=g16670.t1;
OY776279.1_Linnaemya_vulpina_genome_assembly,_chromosome:_4	AUGUSTUS	exon	54843742	54843975	.	-	.	ID=g16670.t1.exon2;Parent=g16670.t1;
OY776279.1_Linnaemya_vulpina_genome_assembly,_chromosome:_4	AUGUSTUS	start_codon	54843973	54843975	.	-	0	ID=g16670.t1.start1;Parent=g16670.t1;
OY776279.1_Linnaemya_vulpina_genome_assembly,_chromosome:_4	AUGUSTUS	gene	54845040	54845410	.	+	.	ID=g16671;
OY776279.1_Linnaemya_vulpina_genome_assembly,_chromosome:_4	AUGUSTUS	mRNA	54845040	54845410	1	+	.	ID=g16671.t1;Parent=g16671;
OY776279.1_Linnaemya_vulpina_genome_assembly,_chromosome:_4	AUGUSTUS	start_codon	54845040	54845042	.	+	0	ID=g16671.t1.start1;Parent=g16671.t1;
OY776279.1_Linnaemya_vulpina_genome_assembly,_chromosome:_4	AUGUSTUS	CDS	54845040	54845164	1	+	0	ID=g16671.t1.CDS1;Parent=g16671.t1;
OY776279.1_Linnaemya_vulpina_genome_assembly,_chromosome:_4	AUGUSTUS	exon	54845040	54845164	.	+	.	ID=g16671.t1.exon1;Parent=g16671.t1;
OY776279.1_Linnaemya_vulpina_genome_assembly,_chromosome:_4	AUGUSTUS	intron	54845165	54845235	1	+	.	ID=g16671.t1.intron1;Parent=g16671.t1;
OY776279.1_Linnaemya_vulpina_genome_assembly,_chromosome:_4	AUGUSTUS	CDS	54845236	54845410	1	+	1	ID=g16671.t1.CDS2;Parent=g16671.t1;
OY776279.1_Linnaemya_vulpina_genome_assembly,_chromosome:_4	AUGUSTUS	exon	54845236	54845410	.	+	.	ID=g16671.t1.exon2;Parent=g16671.t1;
OY776279.1_Linnaemya_vulpina_genome_assembly,_chromosome:_4	AUGUSTUS	stop_codon	54845408	54845410	.	+	0	ID=g16671.t1.stop1;Parent=g16671.t1;
OY776279.1_Linnaemya_vulpina_genome_assembly,_chromosome:_4	AUGUSTUS	gene	54845567	54846129	.	+	.	ID=g16672;
OY776279.1_Linnaemya_vulpina_genome_assembly,_chromosome:_4	AUGUSTUS	mRNA	54845567	54846129	1	+	.	ID=g16672.t1;Parent=g16672;
OY776279.1_Linnaemya_vulpina_genome_assembly,_chromosome:_4	AUGUSTUS	start_codon	54845567	54845569	.	+	0	ID=g16672.t1.start1;Parent=g16672.t1;
OY776279.1_Linnaemya_vulpina_genome_assembly,_chromosome:_4	AUGUSTUS	CDS	54845567	54845696	1	+	0	ID=g16672.t1.CDS1;Parent=g16672.t1;
OY776279.1_Linnaemya_vulpina_genome_assembly,_chromosome:_4	AUGUSTUS	exon	54845567	54845696	.	+	.	ID=g16672.t1.exon1;Parent=g16672.t1;
OY776279.1_Linnaemya_vulpina_genome_assembly,_chromosome:_4	AUGUSTUS	intron	54845697	54845752	1	+	.	ID=g16672.t1.intron1;Parent=g16672.t1;
OY776279.1_Linnaemya_vulpina_genome_assembly,_chromosome:_4	AUGUSTUS	CDS	54845753	54845812	1	+	2	ID=g16672.t1.CDS2;Parent=g16672.t1;
OY776279.1_Linnaemya_vulpina_genome_assembly,_chromosome:_4	AUGUSTUS	exon	54845753	54845812	.	+	.	ID=g16672.t1.exon2;Parent=g16672.t1;
OY776279.1_Linnaemya_vulpina_genome_assembly,_chromosome:_4	AUGUSTUS	intron	54845813	54846091	1	+	.	ID=g16672.t1.intron2;Parent=g16672.t1;
OY776279.1_Linnaemya_vulpina_genome_assembly,_chromosome:_4	AUGUSTUS	CDS	54846092	54846129	1	+	2	ID=g16672.t1.CDS3;Parent=g16672.t1;
OY776279.1_Linnaemya_vulpina_genome_assembly,_chromosome:_4	AUGUSTUS	exon	54846092	54846129	.	+	.	ID=g16672.t1.exon3;Parent=g16672.t1;
OY776279.1_Linnaemya_vulpina_genome_assembly,_chromosome:_4	AUGUSTUS	stop_codon	54846127	54846129	.	+	0	ID=g16672.t1.stop1;Parent=g16672.t1;
OY776279.1_Linnaemya_vulpina_genome_assembly,_chromosome:_4	AUGUSTUS	gene	54846423	54847133	.	-	.	ID=g16673;
OY776279.1_Linnaemya_vulpina_genome_assembly,_chromosome:_4	AUGUSTUS	mRNA	54846423	54847133	1	-	.	ID=g16673.t1;Parent=g16673;
OY776279.1_Linnaemya_vulpina_genome_assembly,_chromosome:_4	AUGUSTUS	stop_codon	54846423	54846425	.	-	0	ID=g16673.t1.stop1;Parent=g16673.t1;
OY776279.1_Linnaemya_vulpina_genome_assembly,_chromosome:_4	AUGUSTUS	CDS	54846423	54846699	1	-	1	ID=g16673.t1.CDS1;Parent=g16673.t1;
OY776279.1_Linnaemya_vulpina_genome_assembly,_chromosome:_4	AUGUSTUS	exon	54846423	54846699	.	-	.	ID=g16673.t1.exon1;Parent=g16673.t1;
OY776279.1_Linnaemya_vulpina_genome_assembly,_chromosome:_4	AUGUSTUS	intron	54846700	54846751	1	-	.	ID=g16673.t1.intron1;Parent=g16673.t1;
OY776279.1_Linnaemya_vulpina_genome_assembly,_chromosome:_4	AUGUSTUS	CDS	54846752	54846948	1	-	0	ID=g16673.t1.CDS2;Parent=g16673.t1;
OY776279.1_Linnaemya_vulpina_genome_assembly,_chromosome:_4	AUGUSTUS	exon	54846752	54846948	.	-	.	ID=g16673.t1.exon2;Parent=g16673.t1;
OY776279.1_Linnaemya_vulpina_genome_assembly,_chromosome:_4	AUGUSTUS	intron	54846949	54846998	1	-	.	ID=g16673.t1.intron2;Parent=g16673.t1;
OY776279.1_Linnaemya_vulpina_genome_assembly,_chromosome:_4	AUGUSTUS	CDS	54846999	54847133	1	-	0	ID=g16673.t1.CDS3;Parent=g16673.t1;
OY776279.1_Linnaemya_vulpina_genome_assembly,_chromosome:_4	AUGUSTUS	exon	54846999	54847133	.	-	.	ID=g16673.t1.exon3;Parent=g16673.t1;
OY776279.1_Linnaemya_vulpina_genome_assembly,_chromosome:_4	AUGUSTUS	start_codon	54847131	54847133	.	-	0	ID=g16673.t1.start1;Parent=g16673.t1;
OY776279.1_Linnaemya_vulpina_genome_assembly,_chromosome:_4	AUGUSTUS	gene	54861683	54862054	.	+	.	ID=g16674;
OY776279.1_Linnaemya_vulpina_genome_assembly,_chromosome:_4	AUGUSTUS	mRNA	54861683	54862054	0.9	+	.	ID=g16674.t1;Parent=g16674;
OY776279.1_Linnaemya_vulpina_genome_assembly,_chromosome:_4	AUGUSTUS	start_codon	54861683	54861685	.	+	0	ID=g16674.t1.start1;Parent=g16674.t1;
OY776279.1_Linnaemya_vulpina_genome_assembly,_chromosome:_4	AUGUSTUS	CDS	54861683	54862054	0.9	+	0	ID=g16674.t1.CDS1;Parent=g16674.t1;
OY776279.1_Linnaemya_vulpina_genome_assembly,_chromosome:_4	AUGUSTUS	exon	54861683	54862054	.	+	.	ID=g16674.t1.exon1;Parent=g16674.t1;
OY776279.1_Linnaemya_vulpina_genome_assembly,_chromosome:_4	AUGUSTUS	stop_codon	54862052	54862054	.	+	0	ID=g16674.t1.stop1;Parent=g16674.t1;
OY776279.1_Linnaemya_vulpina_genome_assembly,_chromosome:_4	AUGUSTUS	gene	54935520	54936839	.	+	.	ID=g16675;
OY776279.1_Linnaemya_vulpina_genome_assembly,_chromosome:_4	AUGUSTUS	mRNA	54935520	54936839	0.72	+	.	ID=g16675.t1;Parent=g16675;
OY776279.1_Linnaemya_vulpina_genome_assembly,_chromosome:_4	AUGUSTUS	start_codon	54935520	54935522	.	+	0	ID=g16675.t1.start1;Parent=g16675.t1;
OY776279.1_Linnaemya_vulpina_genome_assembly,_chromosome:_4	AUGUSTUS	CDS	54935520	54936536	0.81	+	0	ID=g16675.t1.CDS1;Parent=g16675.t1;
OY776279.1_Linnaemya_vulpina_genome_assembly,_chromosome:_4	AUGUSTUS	exon	54935520	54936536	.	+	.	ID=g16675.t1.exon1;Parent=g16675.t1;
OY776279.1_Linnaemya_vulpina_genome_assembly,_chromosome:_4	AUGUSTUS	intron	54936537	54936719	0.89	+	.	ID=g16675.t1.intron1;Parent=g16675.t1;
OY776279.1_Linnaemya_vulpina_genome_assembly,_chromosome:_4	AUGUSTUS	CDS	54936720	54936839	0.89	+	0	ID=g16675.t1.CDS2;Parent=g16675.t1;
OY776279.1_Linnaemya_vulpina_genome_assembly,_chromosome:_4	AUGUSTUS	exon	54936720	54936839	.	+	.	ID=g16675.t1.exon2;Parent=g16675.t1;
OY776279.1_Linnaemya_vulpina_genome_assembly,_chromosome:_4	AUGUSTUS	stop_codon	54936837	54936839	.	+	0	ID=g16675.t1.stop1;Parent=g16675.t1;
OY776279.1_Linnaemya_vulpina_genome_assembly,_chromosome:_4	AUGUSTUS	mRNA	54935520	54936692	0.69	+	.	ID=g16675.t2;Parent=g16675;
OY776279.1_Linnaemya_vulpina_genome_assembly,_chromosome:_4	AUGUSTUS	start_codon	54935520	54935522	.	+	0	ID=g16675.t2.start1;Parent=g16675.t2;
OY776279.1_Linnaemya_vulpina_genome_assembly,_chromosome:_4	AUGUSTUS	CDS	54935520	54936692	0.69	+	0	ID=g16675.t2.CDS1;Parent=g16675.t2;
OY776279.1_Linnaemya_vulpina_genome_assembly,_chromosome:_4	AUGUSTUS	exon	54935520	54936692	.	+	.	ID=g16675.t2.exon1;Parent=g16675.t2;
OY776279.1_Linnaemya_vulpina_genome_assembly,_chromosome:_4	AUGUSTUS	stop_codon	54936690	54936692	.	+	0	ID=g16675.t2.stop1;Parent=g16675.t2;
OY776279.1_Linnaemya_vulpina_genome_assembly,_chromosome:_4	AUGUSTUS	gene	54946534	54947853	.	+	.	ID=g16676;
OY776279.1_Linnaemya_vulpina_genome_assembly,_chromosome:_4	AUGUSTUS	mRNA	54947041	54947853	0.91	+	.	ID=g16676.t1;Parent=g16676;
OY776279.1_Linnaemya_vulpina_genome_assembly,_chromosome:_4	AUGUSTUS	start_codon	54947041	54947043	.	+	0	ID=g16676.t1.start1;Parent=g16676.t1;
OY776279.1_Linnaemya_vulpina_genome_assembly,_chromosome:_4	AUGUSTUS	CDS	54947041	54947550	0.98	+	0	ID=g16676.t1.CDS1;Parent=g16676.t1;
OY776279.1_Linnaemya_vulpina_genome_assembly,_chromosome:_4	AUGUSTUS	exon	54947041	54947550	.	+	.	ID=g16676.t1.exon1;Parent=g16676.t1;
OY776279.1_Linnaemya_vulpina_genome_assembly,_chromosome:_4	AUGUSTUS	intron	54947551	54947733	0.93	+	.	ID=g16676.t1.intron1;Parent=g16676.t1;
OY776279.1_Linnaemya_vulpina_genome_assembly,_chromosome:_4	AUGUSTUS	CDS	54947734	54947853	0.93	+	0	ID=g16676.t1.CDS2;Parent=g16676.t1;
OY776279.1_Linnaemya_vulpina_genome_assembly,_chromosome:_4	AUGUSTUS	exon	54947734	54947853	.	+	.	ID=g16676.t1.exon2;Parent=g16676.t1;
OY776279.1_Linnaemya_vulpina_genome_assembly,_chromosome:_4	AUGUSTUS	stop_codon	54947851	54947853	.	+	0	ID=g16676.t1.stop1;Parent=g16676.t1;
OY776279.1_Linnaemya_vulpina_genome_assembly,_chromosome:_4	AUGUSTUS	mRNA	54946534	54947706	0.7	+	.	ID=g16676.t2;Parent=g16676;
OY776279.1_Linnaemya_vulpina_genome_assembly,_chromosome:_4	AUGUSTUS	start_codon	54946534	54946536	.	+	0	ID=g16676.t2.start1;Parent=g16676.t2;
OY776279.1_Linnaemya_vulpina_genome_assembly,_chromosome:_4	AUGUSTUS	CDS	54946534	54947706	0.7	+	0	ID=g16676.t2.CDS1;Parent=g16676.t2;
OY776279.1_Linnaemya_vulpina_genome_assembly,_chromosome:_4	AUGUSTUS	exon	54946534	54947706	.	+	.	ID=g16676.t2.exon1;Parent=g16676.t2;
OY776279.1_Linnaemya_vulpina_genome_assembly,_chromosome:_4	AUGUSTUS	stop_codon	54947704	54947706	.	+	0	ID=g16676.t2.stop1;Parent=g16676.t2;
OY776279.1_Linnaemya_vulpina_genome_assembly,_chromosome:_4	AUGUSTUS	mRNA	54946534	54947853	0.81	+	.	ID=g16676.t3;Parent=g16676;
OY776279.1_Linnaemya_vulpina_genome_assembly,_chromosome:_4	AUGUSTUS	start_codon	54946534	54946536	.	+	0	ID=g16676.t3.start1;Parent=g16676.t3;
OY776279.1_Linnaemya_vulpina_genome_assembly,_chromosome:_4	AUGUSTUS	CDS	54946534	54947550	0.86	+	0	ID=g16676.t3.CDS1;Parent=g16676.t3;
OY776279.1_Linnaemya_vulpina_genome_assembly,_chromosome:_4	AUGUSTUS	exon	54946534	54947550	.	+	.	ID=g16676.t3.exon1;Parent=g16676.t3;
OY776279.1_Linnaemya_vulpina_genome_assembly,_chromosome:_4	AUGUSTUS	intron	54947551	54947733	0.94	+	.	ID=g16676.t3.intron1;Parent=g16676.t3;
OY776279.1_Linnaemya_vulpina_genome_assembly,_chromosome:_4	AUGUSTUS	CDS	54947734	54947853	0.94	+	0	ID=g16676.t3.CDS2;Parent=g16676.t3;
OY776279.1_Linnaemya_vulpina_genome_assembly,_chromosome:_4	AUGUSTUS	exon	54947734	54947853	.	+	.	ID=g16676.t3.exon2;Parent=g16676.t3;
OY776279.1_Linnaemya_vulpina_genome_assembly,_chromosome:_4	AUGUSTUS	stop_codon	54947851	54947853	.	+	0	ID=g16676.t3.stop1;Parent=g16676.t3;
OY776279.1_Linnaemya_vulpina_genome_assembly,_chromosome:_4	AUGUSTUS	gene	54952507	54953016	.	+	.	ID=g16677;
OY776279.1_Linnaemya_vulpina_genome_assembly,_chromosome:_4	AUGUSTUS	mRNA	54952507	54953016	0.99	+	.	ID=g16677.t1;Parent=g16677;
OY776279.1_Linnaemya_vulpina_genome_assembly,_chromosome:_4	AUGUSTUS	start_codon	54952507	54952509	.	+	0	ID=g16677.t1.start1;Parent=g16677.t1;
OY776279.1_Linnaemya_vulpina_genome_assembly,_chromosome:_4	AUGUSTUS	CDS	54952507	54953016	0.99	+	0	ID=g16677.t1.CDS1;Parent=g16677.t1;
OY776279.1_Linnaemya_vulpina_genome_assembly,_chromosome:_4	AUGUSTUS	exon	54952507	54953016	.	+	.	ID=g16677.t1.exon1;Parent=g16677.t1;
OY776279.1_Linnaemya_vulpina_genome_assembly,_chromosome:_4	AUGUSTUS	stop_codon	54953014	54953016	.	+	0	ID=g16677.t1.stop1;Parent=g16677.t1;
OY776279.1_Linnaemya_vulpina_genome_assembly,_chromosome:_4	AUGUSTUS	gene	54953057	54953329	.	+	.	ID=g16678;
OY776279.1_Linnaemya_vulpina_genome_assembly,_chromosome:_4	AUGUSTUS	mRNA	54953057	54953329	1	+	.	ID=g16678.t1;Parent=g16678;
OY776279.1_Linnaemya_vulpina_genome_assembly,_chromosome:_4	AUGUSTUS	start_codon	54953057	54953059	.	+	0	ID=g16678.t1.start1;Parent=g16678.t1;
OY776279.1_Linnaemya_vulpina_genome_assembly,_chromosome:_4	AUGUSTUS	CDS	54953057	54953329	1	+	0	ID=g16678.t1.CDS1;Parent=g16678.t1;
OY776279.1_Linnaemya_vulpina_genome_assembly,_chromosome:_4	AUGUSTUS	exon	54953057	54953329	.	+	.	ID=g16678.t1.exon1;Parent=g16678.t1;
OY776279.1_Linnaemya_vulpina_genome_assembly,_chromosome:_4	AUGUSTUS	stop_codon	54953327	54953329	.	+	0	ID=g16678.t1.stop1;Parent=g16678.t1;
OY776279.1_Linnaemya_vulpina_genome_assembly,_chromosome:_4	AUGUSTUS	gene	54953566	54955384	.	+	.	ID=g16679;
OY776279.1_Linnaemya_vulpina_genome_assembly,_chromosome:_4	AUGUSTUS	mRNA	54953566	54955384	0.33	+	.	ID=g16679.t1;Parent=g16679;
OY776279.1_Linnaemya_vulpina_genome_assembly,_chromosome:_4	AUGUSTUS	start_codon	54953566	54953568	.	+	0	ID=g16679.t1.start1;Parent=g16679.t1;
OY776279.1_Linnaemya_vulpina_genome_assembly,_chromosome:_4	AUGUSTUS	CDS	54953566	54955209	0.41	+	0	ID=g16679.t1.CDS1;Parent=g16679.t1;
OY776279.1_Linnaemya_vulpina_genome_assembly,_chromosome:_4	AUGUSTUS	exon	54953566	54955209	.	+	.	ID=g16679.t1.exon1;Parent=g16679.t1;
OY776279.1_Linnaemya_vulpina_genome_assembly,_chromosome:_4	AUGUSTUS	intron	54955210	54955264	0.71	+	.	ID=g16679.t1.intron1;Parent=g16679.t1;
OY776279.1_Linnaemya_vulpina_genome_assembly,_chromosome:_4	AUGUSTUS	CDS	54955265	54955384	0.71	+	0	ID=g16679.t1.CDS2;Parent=g16679.t1;
OY776279.1_Linnaemya_vulpina_genome_assembly,_chromosome:_4	AUGUSTUS	exon	54955265	54955384	.	+	.	ID=g16679.t1.exon2;Parent=g16679.t1;
OY776279.1_Linnaemya_vulpina_genome_assembly,_chromosome:_4	AUGUSTUS	stop_codon	54955382	54955384	.	+	0	ID=g16679.t1.stop1;Parent=g16679.t1;
OY776279.1_Linnaemya_vulpina_genome_assembly,_chromosome:_4	AUGUSTUS	gene	54955438	54956493	.	+	.	ID=g16680;
OY776279.1_Linnaemya_vulpina_genome_assembly,_chromosome:_4	AUGUSTUS	mRNA	54955438	54956493	1	+	.	ID=g16680.t1;Parent=g16680;
OY776279.1_Linnaemya_vulpina_genome_assembly,_chromosome:_4	AUGUSTUS	start_codon	54955438	54955440	.	+	0	ID=g16680.t1.start1;Parent=g16680.t1;
OY776279.1_Linnaemya_vulpina_genome_assembly,_chromosome:_4	AUGUSTUS	CDS	54955438	54956493	1	+	0	ID=g16680.t1.CDS1;Parent=g16680.t1;
OY776279.1_Linnaemya_vulpina_genome_assembly,_chromosome:_4	AUGUSTUS	exon	54955438	54956493	.	+	.	ID=g16680.t1.exon1;Parent=g16680.t1;
OY776279.1_Linnaemya_vulpina_genome_assembly,_chromosome:_4	AUGUSTUS	stop_codon	54956491	54956493	.	+	0	ID=g16680.t1.stop1;Parent=g16680.t1;
OY776279.1_Linnaemya_vulpina_genome_assembly,_chromosome:_4	AUGUSTUS	gene	54961070	54963137	.	+	.	ID=g16681;
OY776279.1_Linnaemya_vulpina_genome_assembly,_chromosome:_4	AUGUSTUS	mRNA	54961070	54963137	1	+	.	ID=g16681.t1;Parent=g16681;
OY776279.1_Linnaemya_vulpina_genome_assembly,_chromosome:_4	AUGUSTUS	start_codon	54961070	54961072	.	+	0	ID=g16681.t1.start1;Parent=g16681.t1;
OY776279.1_Linnaemya_vulpina_genome_assembly,_chromosome:_4	AUGUSTUS	CDS	54961070	54961353	1	+	0	ID=g16681.t1.CDS1;Parent=g16681.t1;
OY776279.1_Linnaemya_vulpina_genome_assembly,_chromosome:_4	AUGUSTUS	exon	54961070	54961353	.	+	.	ID=g16681.t1.exon1;Parent=g16681.t1;
OY776279.1_Linnaemya_vulpina_genome_assembly,_chromosome:_4	AUGUSTUS	intron	54961354	54961627	1	+	.	ID=g16681.t1.intron1;Parent=g16681.t1;
OY776279.1_Linnaemya_vulpina_genome_assembly,_chromosome:_4	AUGUSTUS	CDS	54961628	54961898	1	+	1	ID=g16681.t1.CDS2;Parent=g16681.t1;
OY776279.1_Linnaemya_vulpina_genome_assembly,_chromosome:_4	AUGUSTUS	exon	54961628	54961898	.	+	.	ID=g16681.t1.exon2;Parent=g16681.t1;
OY776279.1_Linnaemya_vulpina_genome_assembly,_chromosome:_4	AUGUSTUS	intron	54961899	54962016	1	+	.	ID=g16681.t1.intron2;Parent=g16681.t1;
OY776279.1_Linnaemya_vulpina_genome_assembly,_chromosome:_4	AUGUSTUS	CDS	54962017	54962487	1	+	0	ID=g16681.t1.CDS3;Parent=g16681.t1;
OY776279.1_Linnaemya_vulpina_genome_assembly,_chromosome:_4	AUGUSTUS	exon	54962017	54962487	.	+	.	ID=g16681.t1.exon3;Parent=g16681.t1;
OY776279.1_Linnaemya_vulpina_genome_assembly,_chromosome:_4	AUGUSTUS	intron	54962488	54962555	1	+	.	ID=g16681.t1.intron3;Parent=g16681.t1;
OY776279.1_Linnaemya_vulpina_genome_assembly,_chromosome:_4	AUGUSTUS	CDS	54962556	54962832	1	+	0	ID=g16681.t1.CDS4;Parent=g16681.t1;
OY776279.1_Linnaemya_vulpina_genome_assembly,_chromosome:_4	AUGUSTUS	exon	54962556	54962832	.	+	.	ID=g16681.t1.exon4;Parent=g16681.t1;
OY776279.1_Linnaemya_vulpina_genome_assembly,_chromosome:_4	AUGUSTUS	intron	54962833	54962892	1	+	.	ID=g16681.t1.intron4;Parent=g16681.t1;
OY776279.1_Linnaemya_vulpina_genome_assembly,_chromosome:_4	AUGUSTUS	CDS	54962893	54963137	1	+	2	ID=g16681.t1.CDS5;Parent=g16681.t1;
OY776279.1_Linnaemya_vulpina_genome_assembly,_chromosome:_4	AUGUSTUS	exon	54962893	54963137	.	+	.	ID=g16681.t1.exon5;Parent=g16681.t1;
OY776279.1_Linnaemya_vulpina_genome_assembly,_chromosome:_4	AUGUSTUS	stop_codon	54963135	54963137	.	+	0	ID=g16681.t1.stop1;Parent=g16681.t1;
OY776279.1_Linnaemya_vulpina_genome_assembly,_chromosome:_4	AUGUSTUS	gene	54968022	54969277	.	+	.	ID=g16682;
OY776279.1_Linnaemya_vulpina_genome_assembly,_chromosome:_4	AUGUSTUS	mRNA	54968022	54969277	1	+	.	ID=g16682.t1;Parent=g16682;
OY776279.1_Linnaemya_vulpina_genome_assembly,_chromosome:_4	AUGUSTUS	start_codon	54968022	54968024	.	+	0	ID=g16682.t1.start1;Parent=g16682.t1;
OY776279.1_Linnaemya_vulpina_genome_assembly,_chromosome:_4	AUGUSTUS	CDS	54968022	54968305	1	+	0	ID=g16682.t1.CDS1;Parent=g16682.t1;
OY776279.1_Linnaemya_vulpina_genome_assembly,_chromosome:_4	AUGUSTUS	exon	54968022	54968305	.	+	.	ID=g16682.t1.exon1;Parent=g16682.t1;
OY776279.1_Linnaemya_vulpina_genome_assembly,_chromosome:_4	AUGUSTUS	intron	54968306	54968579	1	+	.	ID=g16682.t1.intron1;Parent=g16682.t1;
OY776279.1_Linnaemya_vulpina_genome_assembly,_chromosome:_4	AUGUSTUS	CDS	54968580	54968850	1	+	1	ID=g16682.t1.CDS2;Parent=g16682.t1;
OY776279.1_Linnaemya_vulpina_genome_assembly,_chromosome:_4	AUGUSTUS	exon	54968580	54968850	.	+	.	ID=g16682.t1.exon2;Parent=g16682.t1;
OY776279.1_Linnaemya_vulpina_genome_assembly,_chromosome:_4	AUGUSTUS	intron	54968851	54968968	1	+	.	ID=g16682.t1.intron2;Parent=g16682.t1;
OY776279.1_Linnaemya_vulpina_genome_assembly,_chromosome:_4	AUGUSTUS	CDS	54968969	54969277	1	+	0	ID=g16682.t1.CDS3;Parent=g16682.t1;
OY776279.1_Linnaemya_vulpina_genome_assembly,_chromosome:_4	AUGUSTUS	exon	54968969	54969277	.	+	.	ID=g16682.t1.exon3;Parent=g16682.t1;
OY776279.1_Linnaemya_vulpina_genome_assembly,_chromosome:_4	AUGUSTUS	stop_codon	54969275	54969277	.	+	0	ID=g16682.t1.stop1;Parent=g16682.t1;
OY776279.1_Linnaemya_vulpina_genome_assembly,_chromosome:_4	AUGUSTUS	gene	54969323	54970089	.	+	.	ID=g16683;
OY776279.1_Linnaemya_vulpina_genome_assembly,_chromosome:_4	AUGUSTUS	mRNA	54969323	54970089	1	+	.	ID=g16683.t1;Parent=g16683;
OY776279.1_Linnaemya_vulpina_genome_assembly,_chromosome:_4	AUGUSTUS	start_codon	54969323	54969325	.	+	0	ID=g16683.t1.start1;Parent=g16683.t1;
OY776279.1_Linnaemya_vulpina_genome_assembly,_chromosome:_4	AUGUSTUS	CDS	54969323	54969439	1	+	0	ID=g16683.t1.CDS1;Parent=g16683.t1;
OY776279.1_Linnaemya_vulpina_genome_assembly,_chromosome:_4	AUGUSTUS	exon	54969323	54969439	.	+	.	ID=g16683.t1.exon1;Parent=g16683.t1;
OY776279.1_Linnaemya_vulpina_genome_assembly,_chromosome:_4	AUGUSTUS	intron	54969440	54969507	1	+	.	ID=g16683.t1.intron1;Parent=g16683.t1;
OY776279.1_Linnaemya_vulpina_genome_assembly,_chromosome:_4	AUGUSTUS	CDS	54969508	54969784	1	+	0	ID=g16683.t1.CDS2;Parent=g16683.t1;
OY776279.1_Linnaemya_vulpina_genome_assembly,_chromosome:_4	AUGUSTUS	exon	54969508	54969784	.	+	.	ID=g16683.t1.exon2;Parent=g16683.t1;
OY776279.1_Linnaemya_vulpina_genome_assembly,_chromosome:_4	AUGUSTUS	intron	54969785	54969844	1	+	.	ID=g16683.t1.intron2;Parent=g16683.t1;
OY776279.1_Linnaemya_vulpina_genome_assembly,_chromosome:_4	AUGUSTUS	CDS	54969845	54970089	1	+	2	ID=g16683.t1.CDS3;Parent=g16683.t1;
OY776279.1_Linnaemya_vulpina_genome_assembly,_chromosome:_4	AUGUSTUS	exon	54969845	54970089	.	+	.	ID=g16683.t1.exon3;Parent=g16683.t1;
OY776279.1_Linnaemya_vulpina_genome_assembly,_chromosome:_4	AUGUSTUS	stop_codon	54970087	54970089	.	+	0	ID=g16683.t1.stop1;Parent=g16683.t1;
OY776279.1_Linnaemya_vulpina_genome_assembly,_chromosome:_4	AUGUSTUS	gene	54979339	54981405	.	+	.	ID=g16684;
OY776279.1_Linnaemya_vulpina_genome_assembly,_chromosome:_4	AUGUSTUS	mRNA	54979339	54981405	1	+	.	ID=g16684.t1;Parent=g16684;
OY776279.1_Linnaemya_vulpina_genome_assembly,_chromosome:_4	AUGUSTUS	start_codon	54979339	54979341	.	+	0	ID=g16684.t1.start1;Parent=g16684.t1;
OY776279.1_Linnaemya_vulpina_genome_assembly,_chromosome:_4	AUGUSTUS	CDS	54979339	54979622	1	+	0	ID=g16684.t1.CDS1;Parent=g16684.t1;
OY776279.1_Linnaemya_vulpina_genome_assembly,_chromosome:_4	AUGUSTUS	exon	54979339	54979622	.	+	.	ID=g16684.t1.exon1;Parent=g16684.t1;
OY776279.1_Linnaemya_vulpina_genome_assembly,_chromosome:_4	AUGUSTUS	intron	54979623	54979896	1	+	.	ID=g16684.t1.intron1;Parent=g16684.t1;
OY776279.1_Linnaemya_vulpina_genome_assembly,_chromosome:_4	AUGUSTUS	CDS	54979897	54980167	1	+	1	ID=g16684.t1.CDS2;Parent=g16684.t1;
OY776279.1_Linnaemya_vulpina_genome_assembly,_chromosome:_4	AUGUSTUS	exon	54979897	54980167	.	+	.	ID=g16684.t1.exon2;Parent=g16684.t1;
OY776279.1_Linnaemya_vulpina_genome_assembly,_chromosome:_4	AUGUSTUS	intron	54980168	54980284	1	+	.	ID=g16684.t1.intron2;Parent=g16684.t1;
OY776279.1_Linnaemya_vulpina_genome_assembly,_chromosome:_4	AUGUSTUS	CDS	54980285	54980755	1	+	0	ID=g16684.t1.CDS3;Parent=g16684.t1;
OY776279.1_Linnaemya_vulpina_genome_assembly,_chromosome:_4	AUGUSTUS	exon	54980285	54980755	.	+	.	ID=g16684.t1.exon3;Parent=g16684.t1;
OY776279.1_Linnaemya_vulpina_genome_assembly,_chromosome:_4	AUGUSTUS	intron	54980756	54980823	1	+	.	ID=g16684.t1.intron3;Parent=g16684.t1;
OY776279.1_Linnaemya_vulpina_genome_assembly,_chromosome:_4	AUGUSTUS	CDS	54980824	54981100	1	+	0	ID=g16684.t1.CDS4;Parent=g16684.t1;
OY776279.1_Linnaemya_vulpina_genome_assembly,_chromosome:_4	AUGUSTUS	exon	54980824	54981100	.	+	.	ID=g16684.t1.exon4;Parent=g16684.t1;
OY776279.1_Linnaemya_vulpina_genome_assembly,_chromosome:_4	AUGUSTUS	intron	54981101	54981160	1	+	.	ID=g16684.t1.intron4;Parent=g16684.t1;
OY776279.1_Linnaemya_vulpina_genome_assembly,_chromosome:_4	AUGUSTUS	CDS	54981161	54981405	1	+	2	ID=g16684.t1.CDS5;Parent=g16684.t1;
OY776279.1_Linnaemya_vulpina_genome_assembly,_chromosome:_4	AUGUSTUS	exon	54981161	54981405	.	+	.	ID=g16684.t1.exon5;Parent=g16684.t1;
OY776279.1_Linnaemya_vulpina_genome_assembly,_chromosome:_4	AUGUSTUS	stop_codon	54981403	54981405	.	+	0	ID=g16684.t1.stop1;Parent=g16684.t1;
OY776279.1_Linnaemya_vulpina_genome_assembly,_chromosome:_4	AUGUSTUS	gene	55033395	55039496	.	-	.	ID=g16685;
OY776279.1_Linnaemya_vulpina_genome_assembly,_chromosome:_4	AUGUSTUS	mRNA	55033395	55039496	0.51	-	.	ID=g16685.t1;Parent=g16685;
OY776279.1_Linnaemya_vulpina_genome_assembly,_chromosome:_4	AUGUSTUS	stop_codon	55033395	55033397	.	-	0	ID=g16685.t1.stop1;Parent=g16685.t1;
OY776279.1_Linnaemya_vulpina_genome_assembly,_chromosome:_4	AUGUSTUS	CDS	55033395	55033834	0.99	-	2	ID=g16685.t1.CDS1;Parent=g16685.t1;
OY776279.1_Linnaemya_vulpina_genome_assembly,_chromosome:_4	AUGUSTUS	exon	55033395	55033834	.	-	.	ID=g16685.t1.exon1;Parent=g16685.t1;
OY776279.1_Linnaemya_vulpina_genome_assembly,_chromosome:_4	AUGUSTUS	intron	55033835	55033889	1	-	.	ID=g16685.t1.intron1;Parent=g16685.t1;
OY776279.1_Linnaemya_vulpina_genome_assembly,_chromosome:_4	AUGUSTUS	CDS	55033890	55034356	1	-	1	ID=g16685.t1.CDS2;Parent=g16685.t1;
OY776279.1_Linnaemya_vulpina_genome_assembly,_chromosome:_4	AUGUSTUS	exon	55033890	55034356	.	-	.	ID=g16685.t1.exon2;Parent=g16685.t1;
OY776279.1_Linnaemya_vulpina_genome_assembly,_chromosome:_4	AUGUSTUS	intron	55034357	55034417	1	-	.	ID=g16685.t1.intron2;Parent=g16685.t1;
OY776279.1_Linnaemya_vulpina_genome_assembly,_chromosome:_4	AUGUSTUS	CDS	55034418	55034589	1	-	2	ID=g16685.t1.CDS3;Parent=g16685.t1;
OY776279.1_Linnaemya_vulpina_genome_assembly,_chromosome:_4	AUGUSTUS	exon	55034418	55034589	.	-	.	ID=g16685.t1.exon3;Parent=g16685.t1;
OY776279.1_Linnaemya_vulpina_genome_assembly,_chromosome:_4	AUGUSTUS	intron	55034590	55034650	1	-	.	ID=g16685.t1.intron3;Parent=g16685.t1;
OY776279.1_Linnaemya_vulpina_genome_assembly,_chromosome:_4	AUGUSTUS	CDS	55034651	55035338	0.81	-	0	ID=g16685.t1.CDS4;Parent=g16685.t1;
OY776279.1_Linnaemya_vulpina_genome_assembly,_chromosome:_4	AUGUSTUS	exon	55034651	55035338	.	-	.	ID=g16685.t1.exon4;Parent=g16685.t1;
OY776279.1_Linnaemya_vulpina_genome_assembly,_chromosome:_4	AUGUSTUS	intron	55035339	55039400	0.52	-	.	ID=g16685.t1.intron4;Parent=g16685.t1;
OY776279.1_Linnaemya_vulpina_genome_assembly,_chromosome:_4	AUGUSTUS	CDS	55039401	55039496	0.67	-	0	ID=g16685.t1.CDS5;Parent=g16685.t1;
OY776279.1_Linnaemya_vulpina_genome_assembly,_chromosome:_4	AUGUSTUS	exon	55039401	55039496	.	-	.	ID=g16685.t1.exon5;Parent=g16685.t1;
OY776279.1_Linnaemya_vulpina_genome_assembly,_chromosome:_4	AUGUSTUS	start_codon	55039494	55039496	.	-	0	ID=g16685.t1.start1;Parent=g16685.t1;
OY776279.1_Linnaemya_vulpina_genome_assembly,_chromosome:_4	AUGUSTUS	gene	55042520	55063053	.	-	.	ID=g16686;
OY776279.1_Linnaemya_vulpina_genome_assembly,_chromosome:_4	AUGUSTUS	mRNA	55042520	55063053	0.32	-	.	ID=g16686.t1;Parent=g16686;
OY776279.1_Linnaemya_vulpina_genome_assembly,_chromosome:_4	AUGUSTUS	stop_codon	55042520	55042522	.	-	0	ID=g16686.t1.stop1;Parent=g16686.t1;
OY776279.1_Linnaemya_vulpina_genome_assembly,_chromosome:_4	AUGUSTUS	CDS	55042520	55042959	1	-	2	ID=g16686.t1.CDS1;Parent=g16686.t1;
OY776279.1_Linnaemya_vulpina_genome_assembly,_chromosome:_4	AUGUSTUS	exon	55042520	55042959	.	-	.	ID=g16686.t1.exon1;Parent=g16686.t1;
OY776279.1_Linnaemya_vulpina_genome_assembly,_chromosome:_4	AUGUSTUS	intron	55042960	55043014	1	-	.	ID=g16686.t1.intron1;Parent=g16686.t1;
OY776279.1_Linnaemya_vulpina_genome_assembly,_chromosome:_4	AUGUSTUS	CDS	55043015	55043481	1	-	1	ID=g16686.t1.CDS2;Parent=g16686.t1;
OY776279.1_Linnaemya_vulpina_genome_assembly,_chromosome:_4	AUGUSTUS	exon	55043015	55043481	.	-	.	ID=g16686.t1.exon2;Parent=g16686.t1;
OY776279.1_Linnaemya_vulpina_genome_assembly,_chromosome:_4	AUGUSTUS	intron	55043482	55043542	1	-	.	ID=g16686.t1.intron2;Parent=g16686.t1;
OY776279.1_Linnaemya_vulpina_genome_assembly,_chromosome:_4	AUGUSTUS	CDS	55043543	55043714	1	-	2	ID=g16686.t1.CDS3;Parent=g16686.t1;
OY776279.1_Linnaemya_vulpina_genome_assembly,_chromosome:_4	AUGUSTUS	exon	55043543	55043714	.	-	.	ID=g16686.t1.exon3;Parent=g16686.t1;
OY776279.1_Linnaemya_vulpina_genome_assembly,_chromosome:_4	AUGUSTUS	intron	55043715	55043775	1	-	.	ID=g16686.t1.intron3;Parent=g16686.t1;
OY776279.1_Linnaemya_vulpina_genome_assembly,_chromosome:_4	AUGUSTUS	CDS	55043776	55044463	0.81	-	0	ID=g16686.t1.CDS4;Parent=g16686.t1;
OY776279.1_Linnaemya_vulpina_genome_assembly,_chromosome:_4	AUGUSTUS	exon	55043776	55044463	.	-	.	ID=g16686.t1.exon4;Parent=g16686.t1;
OY776279.1_Linnaemya_vulpina_genome_assembly,_chromosome:_4	AUGUSTUS	intron	55044464	55058022	0.78	-	.	ID=g16686.t1.intron4;Parent=g16686.t1;
OY776279.1_Linnaemya_vulpina_genome_assembly,_chromosome:_4	AUGUSTUS	CDS	55058023	55058417	0.98	-	2	ID=g16686.t1.CDS5;Parent=g16686.t1;
OY776279.1_Linnaemya_vulpina_genome_assembly,_chromosome:_4	AUGUSTUS	exon	55058023	55058417	.	-	.	ID=g16686.t1.exon5;Parent=g16686.t1;
OY776279.1_Linnaemya_vulpina_genome_assembly,_chromosome:_4	AUGUSTUS	intron	55058418	55063010	0.43	-	.	ID=g16686.t1.intron5;Parent=g16686.t1;
OY776279.1_Linnaemya_vulpina_genome_assembly,_chromosome:_4	AUGUSTUS	CDS	55063011	55063053	0.43	-	0	ID=g16686.t1.CDS6;Parent=g16686.t1;
OY776279.1_Linnaemya_vulpina_genome_assembly,_chromosome:_4	AUGUSTUS	exon	55063011	55063053	.	-	.	ID=g16686.t1.exon6;Parent=g16686.t1;
OY776279.1_Linnaemya_vulpina_genome_assembly,_chromosome:_4	AUGUSTUS	start_codon	55063051	55063053	.	-	0	ID=g16686.t1.start1;Parent=g16686.t1;
OY776279.1_Linnaemya_vulpina_genome_assembly,_chromosome:_4	AUGUSTUS	gene	55290186	55291620	.	-	.	ID=g16687;
OY776279.1_Linnaemya_vulpina_genome_assembly,_chromosome:_4	AUGUSTUS	mRNA	55290186	55291620	0.96	-	.	ID=g16687.t1;Parent=g16687;
OY776279.1_Linnaemya_vulpina_genome_assembly,_chromosome:_4	AUGUSTUS	stop_codon	55290186	55290188	.	-	0	ID=g16687.t1.stop1;Parent=g16687.t1;
OY776279.1_Linnaemya_vulpina_genome_assembly,_chromosome:_4	AUGUSTUS	CDS	55290186	55290346	0.98	-	2	ID=g16687.t1.CDS1;Parent=g16687.t1;
OY776279.1_Linnaemya_vulpina_genome_assembly,_chromosome:_4	AUGUSTUS	exon	55290186	55290346	.	-	.	ID=g16687.t1.exon1;Parent=g16687.t1;
OY776279.1_Linnaemya_vulpina_genome_assembly,_chromosome:_4	AUGUSTUS	intron	55290347	55291496	0.97	-	.	ID=g16687.t1.intron1;Parent=g16687.t1;
OY776279.1_Linnaemya_vulpina_genome_assembly,_chromosome:_4	AUGUSTUS	CDS	55291497	55291620	0.98	-	0	ID=g16687.t1.CDS2;Parent=g16687.t1;
OY776279.1_Linnaemya_vulpina_genome_assembly,_chromosome:_4	AUGUSTUS	exon	55291497	55291620	.	-	.	ID=g16687.t1.exon2;Parent=g16687.t1;
OY776279.1_Linnaemya_vulpina_genome_assembly,_chromosome:_4	AUGUSTUS	start_codon	55291618	55291620	.	-	0	ID=g16687.t1.start1;Parent=g16687.t1;
OY776279.1_Linnaemya_vulpina_genome_assembly,_chromosome:_4	AUGUSTUS	gene	55293181	55293768	.	+	.	ID=g16688;
OY776279.1_Linnaemya_vulpina_genome_assembly,_chromosome:_4	AUGUSTUS	mRNA	55293181	55293768	0.99	+	.	ID=g16688.t1;Parent=g16688;
OY776279.1_Linnaemya_vulpina_genome_assembly,_chromosome:_4	AUGUSTUS	start_codon	55293181	55293183	.	+	0	ID=g16688.t1.start1;Parent=g16688.t1;
OY776279.1_Linnaemya_vulpina_genome_assembly,_chromosome:_4	AUGUSTUS	CDS	55293181	55293472	0.99	+	0	ID=g16688.t1.CDS1;Parent=g16688.t1;
OY776279.1_Linnaemya_vulpina_genome_assembly,_chromosome:_4	AUGUSTUS	exon	55293181	55293472	.	+	.	ID=g16688.t1.exon1;Parent=g16688.t1;
OY776279.1_Linnaemya_vulpina_genome_assembly,_chromosome:_4	AUGUSTUS	intron	55293473	55293532	1	+	.	ID=g16688.t1.intron1;Parent=g16688.t1;
OY776279.1_Linnaemya_vulpina_genome_assembly,_chromosome:_4	AUGUSTUS	CDS	55293533	55293768	1	+	2	ID=g16688.t1.CDS2;Parent=g16688.t1;
OY776279.1_Linnaemya_vulpina_genome_assembly,_chromosome:_4	AUGUSTUS	exon	55293533	55293768	.	+	.	ID=g16688.t1.exon2;Parent=g16688.t1;
OY776279.1_Linnaemya_vulpina_genome_assembly,_chromosome:_4	AUGUSTUS	stop_codon	55293766	55293768	.	+	0	ID=g16688.t1.stop1;Parent=g16688.t1;
OY776279.1_Linnaemya_vulpina_genome_assembly,_chromosome:_4	AUGUSTUS	gene	55294612	55295400	.	+	.	ID=g16689;
OY776279.1_Linnaemya_vulpina_genome_assembly,_chromosome:_4	AUGUSTUS	mRNA	55294612	55295400	0.57	+	.	ID=g16689.t1;Parent=g16689;
OY776279.1_Linnaemya_vulpina_genome_assembly,_chromosome:_4	AUGUSTUS	start_codon	55294612	55294614	.	+	0	ID=g16689.t1.start1;Parent=g16689.t1;
OY776279.1_Linnaemya_vulpina_genome_assembly,_chromosome:_4	AUGUSTUS	CDS	55294612	55294620	0.93	+	0	ID=g16689.t1.CDS1;Parent=g16689.t1;
OY776279.1_Linnaemya_vulpina_genome_assembly,_chromosome:_4	AUGUSTUS	exon	55294612	55294620	.	+	.	ID=g16689.t1.exon1;Parent=g16689.t1;
OY776279.1_Linnaemya_vulpina_genome_assembly,_chromosome:_4	AUGUSTUS	intron	55294621	55294728	0.68	+	.	ID=g16689.t1.intron1;Parent=g16689.t1;
OY776279.1_Linnaemya_vulpina_genome_assembly,_chromosome:_4	AUGUSTUS	CDS	55294729	55295400	0.57	+	0	ID=g16689.t1.CDS2;Parent=g16689.t1;
OY776279.1_Linnaemya_vulpina_genome_assembly,_chromosome:_4	AUGUSTUS	exon	55294729	55295400	.	+	.	ID=g16689.t1.exon2;Parent=g16689.t1;
OY776279.1_Linnaemya_vulpina_genome_assembly,_chromosome:_4	AUGUSTUS	stop_codon	55295398	55295400	.	+	0	ID=g16689.t1.stop1;Parent=g16689.t1;
OY776279.1_Linnaemya_vulpina_genome_assembly,_chromosome:_4	AUGUSTUS	mRNA	55294612	55295400	0.4	+	.	ID=g16689.t2;Parent=g16689;
OY776279.1_Linnaemya_vulpina_genome_assembly,_chromosome:_4	AUGUSTUS	start_codon	55294612	55294614	.	+	0	ID=g16689.t2.start1;Parent=g16689.t2;
OY776279.1_Linnaemya_vulpina_genome_assembly,_chromosome:_4	AUGUSTUS	CDS	55294612	55294620	0.97	+	0	ID=g16689.t2.CDS1;Parent=g16689.t2;
OY776279.1_Linnaemya_vulpina_genome_assembly,_chromosome:_4	AUGUSTUS	exon	55294612	55294620	.	+	.	ID=g16689.t2.exon1;Parent=g16689.t2;
OY776279.1_Linnaemya_vulpina_genome_assembly,_chromosome:_4	AUGUSTUS	intron	55294621	55294893	0.48	+	.	ID=g16689.t2.intron1;Parent=g16689.t2;
OY776279.1_Linnaemya_vulpina_genome_assembly,_chromosome:_4	AUGUSTUS	CDS	55294894	55295400	0.4	+	0	ID=g16689.t2.CDS2;Parent=g16689.t2;
OY776279.1_Linnaemya_vulpina_genome_assembly,_chromosome:_4	AUGUSTUS	exon	55294894	55295400	.	+	.	ID=g16689.t2.exon2;Parent=g16689.t2;
OY776279.1_Linnaemya_vulpina_genome_assembly,_chromosome:_4	AUGUSTUS	stop_codon	55295398	55295400	.	+	0	ID=g16689.t2.stop1;Parent=g16689.t2;
OY776279.1_Linnaemya_vulpina_genome_assembly,_chromosome:_4	AUGUSTUS	gene	55297853	55298167	.	+	.	ID=g16690;
OY776279.1_Linnaemya_vulpina_genome_assembly,_chromosome:_4	AUGUSTUS	mRNA	55297853	55298167	0.38	+	.	ID=g16690.t1;Parent=g16690;
OY776279.1_Linnaemya_vulpina_genome_assembly,_chromosome:_4	AUGUSTUS	start_codon	55297853	55297855	.	+	0	ID=g16690.t1.start1;Parent=g16690.t1;
OY776279.1_Linnaemya_vulpina_genome_assembly,_chromosome:_4	AUGUSTUS	CDS	55297853	55298167	0.38	+	0	ID=g16690.t1.CDS1;Parent=g16690.t1;
OY776279.1_Linnaemya_vulpina_genome_assembly,_chromosome:_4	AUGUSTUS	exon	55297853	55298167	.	+	.	ID=g16690.t1.exon1;Parent=g16690.t1;
OY776279.1_Linnaemya_vulpina_genome_assembly,_chromosome:_4	AUGUSTUS	stop_codon	55298165	55298167	.	+	0	ID=g16690.t1.stop1;Parent=g16690.t1;
OY776279.1_Linnaemya_vulpina_genome_assembly,_chromosome:_4	AUGUSTUS	gene	55299689	55300117	.	+	.	ID=g16691;
OY776279.1_Linnaemya_vulpina_genome_assembly,_chromosome:_4	AUGUSTUS	mRNA	55299689	55300117	0.85	+	.	ID=g16691.t1;Parent=g16691;
OY776279.1_Linnaemya_vulpina_genome_assembly,_chromosome:_4	AUGUSTUS	start_codon	55299689	55299691	.	+	0	ID=g16691.t1.start1;Parent=g16691.t1;
OY776279.1_Linnaemya_vulpina_genome_assembly,_chromosome:_4	AUGUSTUS	CDS	55299689	55300117	0.85	+	0	ID=g16691.t1.CDS1;Parent=g16691.t1;
OY776279.1_Linnaemya_vulpina_genome_assembly,_chromosome:_4	AUGUSTUS	exon	55299689	55300117	.	+	.	ID=g16691.t1.exon1;Parent=g16691.t1;
OY776279.1_Linnaemya_vulpina_genome_assembly,_chromosome:_4	AUGUSTUS	stop_codon	55300115	55300117	.	+	0	ID=g16691.t1.stop1;Parent=g16691.t1;
OY776279.1_Linnaemya_vulpina_genome_assembly,_chromosome:_4	AUGUSTUS	gene	55307708	55307908	.	+	.	ID=g16692;
OY776279.1_Linnaemya_vulpina_genome_assembly,_chromosome:_4	AUGUSTUS	mRNA	55307708	55307908	0.42	+	.	ID=g16692.t1;Parent=g16692;
OY776279.1_Linnaemya_vulpina_genome_assembly,_chromosome:_4	AUGUSTUS	start_codon	55307708	55307710	.	+	0	ID=g16692.t1.start1;Parent=g16692.t1;
OY776279.1_Linnaemya_vulpina_genome_assembly,_chromosome:_4	AUGUSTUS	CDS	55307708	55307908	0.42	+	0	ID=g16692.t1.CDS1;Parent=g16692.t1;
OY776279.1_Linnaemya_vulpina_genome_assembly,_chromosome:_4	AUGUSTUS	exon	55307708	55307908	.	+	.	ID=g16692.t1.exon1;Parent=g16692.t1;
OY776279.1_Linnaemya_vulpina_genome_assembly,_chromosome:_4	AUGUSTUS	stop_codon	55307906	55307908	.	+	0	ID=g16692.t1.stop1;Parent=g16692.t1;
OY776279.1_Linnaemya_vulpina_genome_assembly,_chromosome:_4	AUGUSTUS	gene	55308944	55309291	.	+	.	ID=g16693;
OY776279.1_Linnaemya_vulpina_genome_assembly,_chromosome:_4	AUGUSTUS	mRNA	55308944	55309291	1	+	.	ID=g16693.t1;Parent=g16693;
OY776279.1_Linnaemya_vulpina_genome_assembly,_chromosome:_4	AUGUSTUS	start_codon	55308944	55308946	.	+	0	ID=g16693.t1.start1;Parent=g16693.t1;
OY776279.1_Linnaemya_vulpina_genome_assembly,_chromosome:_4	AUGUSTUS	CDS	55308944	55309291	1	+	0	ID=g16693.t1.CDS1;Parent=g16693.t1;
OY776279.1_Linnaemya_vulpina_genome_assembly,_chromosome:_4	AUGUSTUS	exon	55308944	55309291	.	+	.	ID=g16693.t1.exon1;Parent=g16693.t1;
OY776279.1_Linnaemya_vulpina_genome_assembly,_chromosome:_4	AUGUSTUS	stop_codon	55309289	55309291	.	+	0	ID=g16693.t1.stop1;Parent=g16693.t1;
OY776279.1_Linnaemya_vulpina_genome_assembly,_chromosome:_4	AUGUSTUS	gene	55312425	55313674	.	+	.	ID=g16694;
OY776279.1_Linnaemya_vulpina_genome_assembly,_chromosome:_4	AUGUSTUS	mRNA	55312425	55313674	0.44	+	.	ID=g16694.t1;Parent=g16694;
OY776279.1_Linnaemya_vulpina_genome_assembly,_chromosome:_4	AUGUSTUS	start_codon	55312425	55312427	.	+	0	ID=g16694.t1.start1;Parent=g16694.t1;
OY776279.1_Linnaemya_vulpina_genome_assembly,_chromosome:_4	AUGUSTUS	CDS	55312425	55312627	0.6	+	0	ID=g16694.t1.CDS1;Parent=g16694.t1;
OY776279.1_Linnaemya_vulpina_genome_assembly,_chromosome:_4	AUGUSTUS	exon	55312425	55312627	.	+	.	ID=g16694.t1.exon1;Parent=g16694.t1;
OY776279.1_Linnaemya_vulpina_genome_assembly,_chromosome:_4	AUGUSTUS	intron	55312628	55312796	0.52	+	.	ID=g16694.t1.intron1;Parent=g16694.t1;
OY776279.1_Linnaemya_vulpina_genome_assembly,_chromosome:_4	AUGUSTUS	CDS	55312797	55312985	0.59	+	1	ID=g16694.t1.CDS2;Parent=g16694.t1;
OY776279.1_Linnaemya_vulpina_genome_assembly,_chromosome:_4	AUGUSTUS	exon	55312797	55312985	.	+	.	ID=g16694.t1.exon2;Parent=g16694.t1;
OY776279.1_Linnaemya_vulpina_genome_assembly,_chromosome:_4	AUGUSTUS	intron	55312986	55313433	0.95	+	.	ID=g16694.t1.intron2;Parent=g16694.t1;
OY776279.1_Linnaemya_vulpina_genome_assembly,_chromosome:_4	AUGUSTUS	CDS	55313434	55313674	1	+	1	ID=g16694.t1.CDS3;Parent=g16694.t1;
OY776279.1_Linnaemya_vulpina_genome_assembly,_chromosome:_4	AUGUSTUS	exon	55313434	55313674	.	+	.	ID=g16694.t1.exon3;Parent=g16694.t1;
OY776279.1_Linnaemya_vulpina_genome_assembly,_chromosome:_4	AUGUSTUS	stop_codon	55313672	55313674	.	+	0	ID=g16694.t1.stop1;Parent=g16694.t1;
OY776279.1_Linnaemya_vulpina_genome_assembly,_chromosome:_4	AUGUSTUS	gene	55313951	55314875	.	+	.	ID=g16695;
OY776279.1_Linnaemya_vulpina_genome_assembly,_chromosome:_4	AUGUSTUS	mRNA	55313951	55314875	0.35	+	.	ID=g16695.t1;Parent=g16695;
OY776279.1_Linnaemya_vulpina_genome_assembly,_chromosome:_4	AUGUSTUS	start_codon	55313951	55313953	.	+	0	ID=g16695.t1.start1;Parent=g16695.t1;
OY776279.1_Linnaemya_vulpina_genome_assembly,_chromosome:_4	AUGUSTUS	CDS	55313951	55314140	0.61	+	0	ID=g16695.t1.CDS1;Parent=g16695.t1;
OY776279.1_Linnaemya_vulpina_genome_assembly,_chromosome:_4	AUGUSTUS	exon	55313951	55314140	.	+	.	ID=g16695.t1.exon1;Parent=g16695.t1;
OY776279.1_Linnaemya_vulpina_genome_assembly,_chromosome:_4	AUGUSTUS	intron	55314141	55314270	0.62	+	.	ID=g16695.t1.intron1;Parent=g16695.t1;
OY776279.1_Linnaemya_vulpina_genome_assembly,_chromosome:_4	AUGUSTUS	CDS	55314271	55314875	0.35	+	2	ID=g16695.t1.CDS2;Parent=g16695.t1;
OY776279.1_Linnaemya_vulpina_genome_assembly,_chromosome:_4	AUGUSTUS	exon	55314271	55314875	.	+	.	ID=g16695.t1.exon2;Parent=g16695.t1;
OY776279.1_Linnaemya_vulpina_genome_assembly,_chromosome:_4	AUGUSTUS	stop_codon	55314873	55314875	.	+	0	ID=g16695.t1.stop1;Parent=g16695.t1;
OY776279.1_Linnaemya_vulpina_genome_assembly,_chromosome:_4	AUGUSTUS	gene	55315195	55315968	.	+	.	ID=g16696;
OY776279.1_Linnaemya_vulpina_genome_assembly,_chromosome:_4	AUGUSTUS	mRNA	55315195	55315968	0.71	+	.	ID=g16696.t1;Parent=g16696;
OY776279.1_Linnaemya_vulpina_genome_assembly,_chromosome:_4	AUGUSTUS	start_codon	55315195	55315197	.	+	0	ID=g16696.t1.start1;Parent=g16696.t1;
OY776279.1_Linnaemya_vulpina_genome_assembly,_chromosome:_4	AUGUSTUS	CDS	55315195	55315510	0.71	+	0	ID=g16696.t1.CDS1;Parent=g16696.t1;
OY776279.1_Linnaemya_vulpina_genome_assembly,_chromosome:_4	AUGUSTUS	exon	55315195	55315510	.	+	.	ID=g16696.t1.exon1;Parent=g16696.t1;
OY776279.1_Linnaemya_vulpina_genome_assembly,_chromosome:_4	AUGUSTUS	intron	55315511	55315570	0.99	+	.	ID=g16696.t1.intron1;Parent=g16696.t1;
OY776279.1_Linnaemya_vulpina_genome_assembly,_chromosome:_4	AUGUSTUS	CDS	55315571	55315968	0.99	+	2	ID=g16696.t1.CDS2;Parent=g16696.t1;
OY776279.1_Linnaemya_vulpina_genome_assembly,_chromosome:_4	AUGUSTUS	exon	55315571	55315968	.	+	.	ID=g16696.t1.exon2;Parent=g16696.t1;
OY776279.1_Linnaemya_vulpina_genome_assembly,_chromosome:_4	AUGUSTUS	stop_codon	55315966	55315968	.	+	0	ID=g16696.t1.stop1;Parent=g16696.t1;
OY776279.1_Linnaemya_vulpina_genome_assembly,_chromosome:_4	AUGUSTUS	gene	55351455	55352572	.	+	.	ID=g16697;
OY776279.1_Linnaemya_vulpina_genome_assembly,_chromosome:_4	AUGUSTUS	mRNA	55351455	55352572	0.44	+	.	ID=g16697.t1;Parent=g16697;
OY776279.1_Linnaemya_vulpina_genome_assembly,_chromosome:_4	AUGUSTUS	start_codon	55351455	55351457	.	+	0	ID=g16697.t1.start1;Parent=g16697.t1;
OY776279.1_Linnaemya_vulpina_genome_assembly,_chromosome:_4	AUGUSTUS	CDS	55351455	55351859	0.66	+	0	ID=g16697.t1.CDS1;Parent=g16697.t1;
OY776279.1_Linnaemya_vulpina_genome_assembly,_chromosome:_4	AUGUSTUS	exon	55351455	55351859	.	+	.	ID=g16697.t1.exon1;Parent=g16697.t1;
OY776279.1_Linnaemya_vulpina_genome_assembly,_chromosome:_4	AUGUSTUS	intron	55351860	55351912	0.61	+	.	ID=g16697.t1.intron1;Parent=g16697.t1;
OY776279.1_Linnaemya_vulpina_genome_assembly,_chromosome:_4	AUGUSTUS	CDS	55351913	55352572	0.61	+	0	ID=g16697.t1.CDS2;Parent=g16697.t1;
OY776279.1_Linnaemya_vulpina_genome_assembly,_chromosome:_4	AUGUSTUS	exon	55351913	55352572	.	+	.	ID=g16697.t1.exon2;Parent=g16697.t1;
OY776279.1_Linnaemya_vulpina_genome_assembly,_chromosome:_4	AUGUSTUS	stop_codon	55352570	55352572	.	+	0	ID=g16697.t1.stop1;Parent=g16697.t1;
OY776279.1_Linnaemya_vulpina_genome_assembly,_chromosome:_4	AUGUSTUS	gene	55352900	55353925	.	+	.	ID=g16698;
OY776279.1_Linnaemya_vulpina_genome_assembly,_chromosome:_4	AUGUSTUS	mRNA	55352900	55353925	0.28	+	.	ID=g16698.t1;Parent=g16698;
OY776279.1_Linnaemya_vulpina_genome_assembly,_chromosome:_4	AUGUSTUS	start_codon	55352900	55352902	.	+	0	ID=g16698.t1.start1;Parent=g16698.t1;
OY776279.1_Linnaemya_vulpina_genome_assembly,_chromosome:_4	AUGUSTUS	CDS	55352900	55353152	0.76	+	0	ID=g16698.t1.CDS1;Parent=g16698.t1;
OY776279.1_Linnaemya_vulpina_genome_assembly,_chromosome:_4	AUGUSTUS	exon	55352900	55353152	.	+	.	ID=g16698.t1.exon1;Parent=g16698.t1;
OY776279.1_Linnaemya_vulpina_genome_assembly,_chromosome:_4	AUGUSTUS	intron	55353153	55353749	0.34	+	.	ID=g16698.t1.intron1;Parent=g16698.t1;
OY776279.1_Linnaemya_vulpina_genome_assembly,_chromosome:_4	AUGUSTUS	CDS	55353750	55353925	0.37	+	2	ID=g16698.t1.CDS2;Parent=g16698.t1;
OY776279.1_Linnaemya_vulpina_genome_assembly,_chromosome:_4	AUGUSTUS	exon	55353750	55353925	.	+	.	ID=g16698.t1.exon2;Parent=g16698.t1;
OY776279.1_Linnaemya_vulpina_genome_assembly,_chromosome:_4	AUGUSTUS	stop_codon	55353923	55353925	.	+	0	ID=g16698.t1.stop1;Parent=g16698.t1;
OY776279.1_Linnaemya_vulpina_genome_assembly,_chromosome:_4	AUGUSTUS	gene	55392235	55392781	.	-	.	ID=g16699;
OY776279.1_Linnaemya_vulpina_genome_assembly,_chromosome:_4	AUGUSTUS	mRNA	55392235	55392781	1	-	.	ID=g16699.t1;Parent=g16699;
OY776279.1_Linnaemya_vulpina_genome_assembly,_chromosome:_4	AUGUSTUS	stop_codon	55392235	55392237	.	-	0	ID=g16699.t1.stop1;Parent=g16699.t1;
OY776279.1_Linnaemya_vulpina_genome_assembly,_chromosome:_4	AUGUSTUS	CDS	55392235	55392459	1	-	0	ID=g16699.t1.CDS1;Parent=g16699.t1;
OY776279.1_Linnaemya_vulpina_genome_assembly,_chromosome:_4	AUGUSTUS	exon	55392235	55392459	.	-	.	ID=g16699.t1.exon1;Parent=g16699.t1;
OY776279.1_Linnaemya_vulpina_genome_assembly,_chromosome:_4	AUGUSTUS	intron	55392460	55392610	1	-	.	ID=g16699.t1.intron1;Parent=g16699.t1;
OY776279.1_Linnaemya_vulpina_genome_assembly,_chromosome:_4	AUGUSTUS	CDS	55392611	55392683	1	-	1	ID=g16699.t1.CDS2;Parent=g16699.t1;
OY776279.1_Linnaemya_vulpina_genome_assembly,_chromosome:_4	AUGUSTUS	exon	55392611	55392683	.	-	.	ID=g16699.t1.exon2;Parent=g16699.t1;
OY776279.1_Linnaemya_vulpina_genome_assembly,_chromosome:_4	AUGUSTUS	intron	55392684	55392746	1	-	.	ID=g16699.t1.intron2;Parent=g16699.t1;
OY776279.1_Linnaemya_vulpina_genome_assembly,_chromosome:_4	AUGUSTUS	CDS	55392747	55392781	1	-	0	ID=g16699.t1.CDS3;Parent=g16699.t1;
OY776279.1_Linnaemya_vulpina_genome_assembly,_chromosome:_4	AUGUSTUS	exon	55392747	55392781	.	-	.	ID=g16699.t1.exon3;Parent=g16699.t1;
OY776279.1_Linnaemya_vulpina_genome_assembly,_chromosome:_4	AUGUSTUS	start_codon	55392779	55392781	.	-	0	ID=g16699.t1.start1;Parent=g16699.t1;
OY776279.1_Linnaemya_vulpina_genome_assembly,_chromosome:_4	AUGUSTUS	gene	55423831	55424289	.	+	.	ID=g16700;
OY776279.1_Linnaemya_vulpina_genome_assembly,_chromosome:_4	AUGUSTUS	mRNA	55423831	55424289	1	+	.	ID=g16700.t1;Parent=g16700;
OY776279.1_Linnaemya_vulpina_genome_assembly,_chromosome:_4	AUGUSTUS	start_codon	55423831	55423833	.	+	0	ID=g16700.t1.start1;Parent=g16700.t1;
OY776279.1_Linnaemya_vulpina_genome_assembly,_chromosome:_4	AUGUSTUS	CDS	55423831	55424289	1	+	0	ID=g16700.t1.CDS1;Parent=g16700.t1;
OY776279.1_Linnaemya_vulpina_genome_assembly,_chromosome:_4	AUGUSTUS	exon	55423831	55424289	.	+	.	ID=g16700.t1.exon1;Parent=g16700.t1;
OY776279.1_Linnaemya_vulpina_genome_assembly,_chromosome:_4	AUGUSTUS	stop_codon	55424287	55424289	.	+	0	ID=g16700.t1.stop1;Parent=g16700.t1;
OY776279.1_Linnaemya_vulpina_genome_assembly,_chromosome:_4	AUGUSTUS	gene	55424437	55425393	.	+	.	ID=g16701;
OY776279.1_Linnaemya_vulpina_genome_assembly,_chromosome:_4	AUGUSTUS	mRNA	55424437	55425393	1	+	.	ID=g16701.t1;Parent=g16701;
OY776279.1_Linnaemya_vulpina_genome_assembly,_chromosome:_4	AUGUSTUS	start_codon	55424437	55424439	.	+	0	ID=g16701.t1.start1;Parent=g16701.t1;
OY776279.1_Linnaemya_vulpina_genome_assembly,_chromosome:_4	AUGUSTUS	CDS	55424437	55425393	1	+	0	ID=g16701.t1.CDS1;Parent=g16701.t1;
OY776279.1_Linnaemya_vulpina_genome_assembly,_chromosome:_4	AUGUSTUS	exon	55424437	55425393	.	+	.	ID=g16701.t1.exon1;Parent=g16701.t1;
OY776279.1_Linnaemya_vulpina_genome_assembly,_chromosome:_4	AUGUSTUS	stop_codon	55425391	55425393	.	+	0	ID=g16701.t1.stop1;Parent=g16701.t1;
OY776279.1_Linnaemya_vulpina_genome_assembly,_chromosome:_4	AUGUSTUS	gene	55425504	55426070	.	+	.	ID=g16702;
OY776279.1_Linnaemya_vulpina_genome_assembly,_chromosome:_4	AUGUSTUS	mRNA	55425504	55426070	0.96	+	.	ID=g16702.t1;Parent=g16702;
OY776279.1_Linnaemya_vulpina_genome_assembly,_chromosome:_4	AUGUSTUS	start_codon	55425504	55425506	.	+	0	ID=g16702.t1.start1;Parent=g16702.t1;
OY776279.1_Linnaemya_vulpina_genome_assembly,_chromosome:_4	AUGUSTUS	CDS	55425504	55426070	0.96	+	0	ID=g16702.t1.CDS1;Parent=g16702.t1;
OY776279.1_Linnaemya_vulpina_genome_assembly,_chromosome:_4	AUGUSTUS	exon	55425504	55426070	.	+	.	ID=g16702.t1.exon1;Parent=g16702.t1;
OY776279.1_Linnaemya_vulpina_genome_assembly,_chromosome:_4	AUGUSTUS	stop_codon	55426068	55426070	.	+	0	ID=g16702.t1.stop1;Parent=g16702.t1;
OY776279.1_Linnaemya_vulpina_genome_assembly,_chromosome:_4	AUGUSTUS	gene	55426135	55428858	.	+	.	ID=g16703;
OY776279.1_Linnaemya_vulpina_genome_assembly,_chromosome:_4	AUGUSTUS	mRNA	55426135	55428858	0.04	+	.	ID=g16703.t1;Parent=g16703;
OY776279.1_Linnaemya_vulpina_genome_assembly,_chromosome:_4	AUGUSTUS	start_codon	55426135	55426137	.	+	0	ID=g16703.t1.start1;Parent=g16703.t1;
OY776279.1_Linnaemya_vulpina_genome_assembly,_chromosome:_4	AUGUSTUS	CDS	55426135	55426246	0.59	+	0	ID=g16703.t1.CDS1;Parent=g16703.t1;
OY776279.1_Linnaemya_vulpina_genome_assembly,_chromosome:_4	AUGUSTUS	exon	55426135	55426246	.	+	.	ID=g16703.t1.exon1;Parent=g16703.t1;
OY776279.1_Linnaemya_vulpina_genome_assembly,_chromosome:_4	AUGUSTUS	intron	55426247	55427089	0.31	+	.	ID=g16703.t1.intron1;Parent=g16703.t1;
OY776279.1_Linnaemya_vulpina_genome_assembly,_chromosome:_4	AUGUSTUS	CDS	55427090	55427632	0.37	+	2	ID=g16703.t1.CDS2;Parent=g16703.t1;
OY776279.1_Linnaemya_vulpina_genome_assembly,_chromosome:_4	AUGUSTUS	exon	55427090	55427632	.	+	.	ID=g16703.t1.exon2;Parent=g16703.t1;
OY776279.1_Linnaemya_vulpina_genome_assembly,_chromosome:_4	AUGUSTUS	intron	55427633	55428709	0.11	+	.	ID=g16703.t1.intron2;Parent=g16703.t1;
OY776279.1_Linnaemya_vulpina_genome_assembly,_chromosome:_4	AUGUSTUS	CDS	55428710	55428858	0.13	+	2	ID=g16703.t1.CDS3;Parent=g16703.t1;
OY776279.1_Linnaemya_vulpina_genome_assembly,_chromosome:_4	AUGUSTUS	exon	55428710	55428858	.	+	.	ID=g16703.t1.exon3;Parent=g16703.t1;
OY776279.1_Linnaemya_vulpina_genome_assembly,_chromosome:_4	AUGUSTUS	stop_codon	55428856	55428858	.	+	0	ID=g16703.t1.stop1;Parent=g16703.t1;
OY776279.1_Linnaemya_vulpina_genome_assembly,_chromosome:_4	AUGUSTUS	gene	55435210	55436247	.	-	.	ID=g16704;
OY776279.1_Linnaemya_vulpina_genome_assembly,_chromosome:_4	AUGUSTUS	mRNA	55435210	55436247	1	-	.	ID=g16704.t1;Parent=g16704;
OY776279.1_Linnaemya_vulpina_genome_assembly,_chromosome:_4	AUGUSTUS	stop_codon	55435210	55435212	.	-	0	ID=g16704.t1.stop1;Parent=g16704.t1;
OY776279.1_Linnaemya_vulpina_genome_assembly,_chromosome:_4	AUGUSTUS	CDS	55435210	55436247	1	-	0	ID=g16704.t1.CDS1;Parent=g16704.t1;
OY776279.1_Linnaemya_vulpina_genome_assembly,_chromosome:_4	AUGUSTUS	exon	55435210	55436247	.	-	.	ID=g16704.t1.exon1;Parent=g16704.t1;
OY776279.1_Linnaemya_vulpina_genome_assembly,_chromosome:_4	AUGUSTUS	start_codon	55436245	55436247	.	-	0	ID=g16704.t1.start1;Parent=g16704.t1;
OY776279.1_Linnaemya_vulpina_genome_assembly,_chromosome:_4	AUGUSTUS	gene	55436281	55436874	.	-	.	ID=g16705;
OY776279.1_Linnaemya_vulpina_genome_assembly,_chromosome:_4	AUGUSTUS	mRNA	55436281	55436874	1	-	.	ID=g16705.t1;Parent=g16705;
OY776279.1_Linnaemya_vulpina_genome_assembly,_chromosome:_4	AUGUSTUS	stop_codon	55436281	55436283	.	-	0	ID=g16705.t1.stop1;Parent=g16705.t1;
OY776279.1_Linnaemya_vulpina_genome_assembly,_chromosome:_4	AUGUSTUS	CDS	55436281	55436874	1	-	0	ID=g16705.t1.CDS1;Parent=g16705.t1;
OY776279.1_Linnaemya_vulpina_genome_assembly,_chromosome:_4	AUGUSTUS	exon	55436281	55436874	.	-	.	ID=g16705.t1.exon1;Parent=g16705.t1;
OY776279.1_Linnaemya_vulpina_genome_assembly,_chromosome:_4	AUGUSTUS	start_codon	55436872	55436874	.	-	0	ID=g16705.t1.start1;Parent=g16705.t1;
OY776279.1_Linnaemya_vulpina_genome_assembly,_chromosome:_4	AUGUSTUS	gene	55558381	55566574	.	-	.	ID=g16706;
OY776279.1_Linnaemya_vulpina_genome_assembly,_chromosome:_4	AUGUSTUS	mRNA	55558381	55566574	0.29	-	.	ID=g16706.t1;Parent=g16706;
OY776279.1_Linnaemya_vulpina_genome_assembly,_chromosome:_4	AUGUSTUS	stop_codon	55558381	55558383	.	-	0	ID=g16706.t1.stop1;Parent=g16706.t1;
OY776279.1_Linnaemya_vulpina_genome_assembly,_chromosome:_4	AUGUSTUS	CDS	55558381	55558568	0.59	-	2	ID=g16706.t1.CDS1;Parent=g16706.t1;
OY776279.1_Linnaemya_vulpina_genome_assembly,_chromosome:_4	AUGUSTUS	exon	55558381	55558568	.	-	.	ID=g16706.t1.exon1;Parent=g16706.t1;
OY776279.1_Linnaemya_vulpina_genome_assembly,_chromosome:_4	AUGUSTUS	intron	55558569	55558672	1	-	.	ID=g16706.t1.intron1;Parent=g16706.t1;
OY776279.1_Linnaemya_vulpina_genome_assembly,_chromosome:_4	AUGUSTUS	CDS	55558673	55560190	1	-	2	ID=g16706.t1.CDS2;Parent=g16706.t1;
OY776279.1_Linnaemya_vulpina_genome_assembly,_chromosome:_4	AUGUSTUS	exon	55558673	55560190	.	-	.	ID=g16706.t1.exon2;Parent=g16706.t1;
OY776279.1_Linnaemya_vulpina_genome_assembly,_chromosome:_4	AUGUSTUS	intron	55560191	55561731	0.72	-	.	ID=g16706.t1.intron2;Parent=g16706.t1;
OY776279.1_Linnaemya_vulpina_genome_assembly,_chromosome:_4	AUGUSTUS	CDS	55561732	55561844	0.68	-	1	ID=g16706.t1.CDS3;Parent=g16706.t1;
OY776279.1_Linnaemya_vulpina_genome_assembly,_chromosome:_4	AUGUSTUS	exon	55561732	55561844	.	-	.	ID=g16706.t1.exon3;Parent=g16706.t1;
OY776279.1_Linnaemya_vulpina_genome_assembly,_chromosome:_4	AUGUSTUS	intron	55561845	55566485	0.48	-	.	ID=g16706.t1.intron3;Parent=g16706.t1;
OY776279.1_Linnaemya_vulpina_genome_assembly,_chromosome:_4	AUGUSTUS	CDS	55566486	55566574	0.48	-	0	ID=g16706.t1.CDS4;Parent=g16706.t1;
OY776279.1_Linnaemya_vulpina_genome_assembly,_chromosome:_4	AUGUSTUS	exon	55566486	55566574	.	-	.	ID=g16706.t1.exon4;Parent=g16706.t1;
OY776279.1_Linnaemya_vulpina_genome_assembly,_chromosome:_4	AUGUSTUS	start_codon	55566572	55566574	.	-	0	ID=g16706.t1.start1;Parent=g16706.t1;
OY776279.1_Linnaemya_vulpina_genome_assembly,_chromosome:_4	AUGUSTUS	gene	55595187	55595578	.	-	.	ID=g16707;
OY776279.1_Linnaemya_vulpina_genome_assembly,_chromosome:_4	AUGUSTUS	mRNA	55595187	55595578	0.41	-	.	ID=g16707.t1;Parent=g16707;
OY776279.1_Linnaemya_vulpina_genome_assembly,_chromosome:_4	AUGUSTUS	stop_codon	55595187	55595189	.	-	0	ID=g16707.t1.stop1;Parent=g16707.t1;
OY776279.1_Linnaemya_vulpina_genome_assembly,_chromosome:_4	AUGUSTUS	CDS	55595187	55595404	0.61	-	2	ID=g16707.t1.CDS1;Parent=g16707.t1;
OY776279.1_Linnaemya_vulpina_genome_assembly,_chromosome:_4	AUGUSTUS	exon	55595187	55595404	.	-	.	ID=g16707.t1.exon1;Parent=g16707.t1;
OY776279.1_Linnaemya_vulpina_genome_assembly,_chromosome:_4	AUGUSTUS	intron	55595405	55595490	0.54	-	.	ID=g16707.t1.intron1;Parent=g16707.t1;
OY776279.1_Linnaemya_vulpina_genome_assembly,_chromosome:_4	AUGUSTUS	CDS	55595491	55595578	0.57	-	0	ID=g16707.t1.CDS2;Parent=g16707.t1;
OY776279.1_Linnaemya_vulpina_genome_assembly,_chromosome:_4	AUGUSTUS	exon	55595491	55595578	.	-	.	ID=g16707.t1.exon2;Parent=g16707.t1;
OY776279.1_Linnaemya_vulpina_genome_assembly,_chromosome:_4	AUGUSTUS	start_codon	55595576	55595578	.	-	0	ID=g16707.t1.start1;Parent=g16707.t1;
OY776279.1_Linnaemya_vulpina_genome_assembly,_chromosome:_4	AUGUSTUS	gene	55631103	55631494	.	+	.	ID=g16708;
OY776279.1_Linnaemya_vulpina_genome_assembly,_chromosome:_4	AUGUSTUS	mRNA	55631103	55631494	0.47	+	.	ID=g16708.t1;Parent=g16708;
OY776279.1_Linnaemya_vulpina_genome_assembly,_chromosome:_4	AUGUSTUS	start_codon	55631103	55631105	.	+	0	ID=g16708.t1.start1;Parent=g16708.t1;
OY776279.1_Linnaemya_vulpina_genome_assembly,_chromosome:_4	AUGUSTUS	CDS	55631103	55631190	0.65	+	0	ID=g16708.t1.CDS1;Parent=g16708.t1;
OY776279.1_Linnaemya_vulpina_genome_assembly,_chromosome:_4	AUGUSTUS	exon	55631103	55631190	.	+	.	ID=g16708.t1.exon1;Parent=g16708.t1;
OY776279.1_Linnaemya_vulpina_genome_assembly,_chromosome:_4	AUGUSTUS	intron	55631191	55631276	0.54	+	.	ID=g16708.t1.intron1;Parent=g16708.t1;
OY776279.1_Linnaemya_vulpina_genome_assembly,_chromosome:_4	AUGUSTUS	CDS	55631277	55631494	0.62	+	2	ID=g16708.t1.CDS2;Parent=g16708.t1;
OY776279.1_Linnaemya_vulpina_genome_assembly,_chromosome:_4	AUGUSTUS	exon	55631277	55631494	.	+	.	ID=g16708.t1.exon2;Parent=g16708.t1;
OY776279.1_Linnaemya_vulpina_genome_assembly,_chromosome:_4	AUGUSTUS	stop_codon	55631492	55631494	.	+	0	ID=g16708.t1.stop1;Parent=g16708.t1;
OY776279.1_Linnaemya_vulpina_genome_assembly,_chromosome:_4	AUGUSTUS	gene	55658357	55661991	.	-	.	ID=g16709;
OY776279.1_Linnaemya_vulpina_genome_assembly,_chromosome:_4	AUGUSTUS	mRNA	55658357	55661991	0.37	-	.	ID=g16709.t1;Parent=g16709;
OY776279.1_Linnaemya_vulpina_genome_assembly,_chromosome:_4	AUGUSTUS	stop_codon	55658357	55658359	.	-	0	ID=g16709.t1.stop1;Parent=g16709.t1;
OY776279.1_Linnaemya_vulpina_genome_assembly,_chromosome:_4	AUGUSTUS	CDS	55658357	55658376	0.61	-	2	ID=g16709.t1.CDS1;Parent=g16709.t1;
OY776279.1_Linnaemya_vulpina_genome_assembly,_chromosome:_4	AUGUSTUS	exon	55658357	55658376	.	-	.	ID=g16709.t1.exon1;Parent=g16709.t1;
OY776279.1_Linnaemya_vulpina_genome_assembly,_chromosome:_4	AUGUSTUS	intron	55658377	55659450	0.38	-	.	ID=g16709.t1.intron1;Parent=g16709.t1;
OY776279.1_Linnaemya_vulpina_genome_assembly,_chromosome:_4	AUGUSTUS	CDS	55659451	55659707	0.56	-	1	ID=g16709.t1.CDS2;Parent=g16709.t1;
OY776279.1_Linnaemya_vulpina_genome_assembly,_chromosome:_4	AUGUSTUS	exon	55659451	55659707	.	-	.	ID=g16709.t1.exon2;Parent=g16709.t1;
OY776279.1_Linnaemya_vulpina_genome_assembly,_chromosome:_4	AUGUSTUS	intron	55659708	55659764	1	-	.	ID=g16709.t1.intron2;Parent=g16709.t1;
OY776279.1_Linnaemya_vulpina_genome_assembly,_chromosome:_4	AUGUSTUS	CDS	55659765	55659946	1	-	0	ID=g16709.t1.CDS3;Parent=g16709.t1;
OY776279.1_Linnaemya_vulpina_genome_assembly,_chromosome:_4	AUGUSTUS	exon	55659765	55659946	.	-	.	ID=g16709.t1.exon3;Parent=g16709.t1;
OY776279.1_Linnaemya_vulpina_genome_assembly,_chromosome:_4	AUGUSTUS	intron	55659947	55660005	1	-	.	ID=g16709.t1.intron3;Parent=g16709.t1;
OY776279.1_Linnaemya_vulpina_genome_assembly,_chromosome:_4	AUGUSTUS	CDS	55660006	55660146	1	-	0	ID=g16709.t1.CDS4;Parent=g16709.t1;
OY776279.1_Linnaemya_vulpina_genome_assembly,_chromosome:_4	AUGUSTUS	exon	55660006	55660146	.	-	.	ID=g16709.t1.exon4;Parent=g16709.t1;
OY776279.1_Linnaemya_vulpina_genome_assembly,_chromosome:_4	AUGUSTUS	intron	55660147	55660212	1	-	.	ID=g16709.t1.intron4;Parent=g16709.t1;
OY776279.1_Linnaemya_vulpina_genome_assembly,_chromosome:_4	AUGUSTUS	CDS	55660213	55660494	1	-	0	ID=g16709.t1.CDS5;Parent=g16709.t1;
OY776279.1_Linnaemya_vulpina_genome_assembly,_chromosome:_4	AUGUSTUS	exon	55660213	55660494	.	-	.	ID=g16709.t1.exon5;Parent=g16709.t1;
OY776279.1_Linnaemya_vulpina_genome_assembly,_chromosome:_4	AUGUSTUS	intron	55660495	55660554	1	-	.	ID=g16709.t1.intron5;Parent=g16709.t1;
OY776279.1_Linnaemya_vulpina_genome_assembly,_chromosome:_4	AUGUSTUS	CDS	55660555	55660721	1	-	2	ID=g16709.t1.CDS6;Parent=g16709.t1;
OY776279.1_Linnaemya_vulpina_genome_assembly,_chromosome:_4	AUGUSTUS	exon	55660555	55660721	.	-	.	ID=g16709.t1.exon6;Parent=g16709.t1;
OY776279.1_Linnaemya_vulpina_genome_assembly,_chromosome:_4	AUGUSTUS	intron	55660722	55661969	0.98	-	.	ID=g16709.t1.intron6;Parent=g16709.t1;
OY776279.1_Linnaemya_vulpina_genome_assembly,_chromosome:_4	AUGUSTUS	CDS	55661970	55661991	0.98	-	0	ID=g16709.t1.CDS7;Parent=g16709.t1;
OY776279.1_Linnaemya_vulpina_genome_assembly,_chromosome:_4	AUGUSTUS	exon	55661970	55661991	.	-	.	ID=g16709.t1.exon7;Parent=g16709.t1;
OY776279.1_Linnaemya_vulpina_genome_assembly,_chromosome:_4	AUGUSTUS	start_codon	55661989	55661991	.	-	0	ID=g16709.t1.start1;Parent=g16709.t1;
OY776279.1_Linnaemya_vulpina_genome_assembly,_chromosome:_4	AUGUSTUS	gene	55663877	55664533	.	+	.	ID=g16710;
OY776279.1_Linnaemya_vulpina_genome_assembly,_chromosome:_4	AUGUSTUS	mRNA	55663877	55664533	1	+	.	ID=g16710.t1;Parent=g16710;
OY776279.1_Linnaemya_vulpina_genome_assembly,_chromosome:_4	AUGUSTUS	start_codon	55663877	55663879	.	+	0	ID=g16710.t1.start1;Parent=g16710.t1;
OY776279.1_Linnaemya_vulpina_genome_assembly,_chromosome:_4	AUGUSTUS	CDS	55663877	55664533	1	+	0	ID=g16710.t1.CDS1;Parent=g16710.t1;
OY776279.1_Linnaemya_vulpina_genome_assembly,_chromosome:_4	AUGUSTUS	exon	55663877	55664533	.	+	.	ID=g16710.t1.exon1;Parent=g16710.t1;
OY776279.1_Linnaemya_vulpina_genome_assembly,_chromosome:_4	AUGUSTUS	stop_codon	55664531	55664533	.	+	0	ID=g16710.t1.stop1;Parent=g16710.t1;
OY776279.1_Linnaemya_vulpina_genome_assembly,_chromosome:_4	AUGUSTUS	gene	55664909	55665229	.	+	.	ID=g16711;
OY776279.1_Linnaemya_vulpina_genome_assembly,_chromosome:_4	AUGUSTUS	mRNA	55664909	55665229	0.68	+	.	ID=g16711.t1;Parent=g16711;
OY776279.1_Linnaemya_vulpina_genome_assembly,_chromosome:_4	AUGUSTUS	start_codon	55664909	55664911	.	+	0	ID=g16711.t1.start1;Parent=g16711.t1;
OY776279.1_Linnaemya_vulpina_genome_assembly,_chromosome:_4	AUGUSTUS	CDS	55664909	55665229	0.68	+	0	ID=g16711.t1.CDS1;Parent=g16711.t1;
OY776279.1_Linnaemya_vulpina_genome_assembly,_chromosome:_4	AUGUSTUS	exon	55664909	55665229	.	+	.	ID=g16711.t1.exon1;Parent=g16711.t1;
OY776279.1_Linnaemya_vulpina_genome_assembly,_chromosome:_4	AUGUSTUS	stop_codon	55665227	55665229	.	+	0	ID=g16711.t1.stop1;Parent=g16711.t1;
OY776279.1_Linnaemya_vulpina_genome_assembly,_chromosome:_4	AUGUSTUS	gene	55675935	55676266	.	-	.	ID=g16712;
OY776279.1_Linnaemya_vulpina_genome_assembly,_chromosome:_4	AUGUSTUS	mRNA	55675935	55676266	0.92	-	.	ID=g16712.t1;Parent=g16712;
OY776279.1_Linnaemya_vulpina_genome_assembly,_chromosome:_4	AUGUSTUS	stop_codon	55675935	55675937	.	-	0	ID=g16712.t1.stop1;Parent=g16712.t1;
OY776279.1_Linnaemya_vulpina_genome_assembly,_chromosome:_4	AUGUSTUS	CDS	55675935	55675958	0.99	-	0	ID=g16712.t1.CDS1;Parent=g16712.t1;
OY776279.1_Linnaemya_vulpina_genome_assembly,_chromosome:_4	AUGUSTUS	exon	55675935	55675958	.	-	.	ID=g16712.t1.exon1;Parent=g16712.t1;
OY776279.1_Linnaemya_vulpina_genome_assembly,_chromosome:_4	AUGUSTUS	intron	55675959	55676021	1	-	.	ID=g16712.t1.intron1;Parent=g16712.t1;
OY776279.1_Linnaemya_vulpina_genome_assembly,_chromosome:_4	AUGUSTUS	CDS	55676022	55676189	0.94	-	0	ID=g16712.t1.CDS2;Parent=g16712.t1;
OY776279.1_Linnaemya_vulpina_genome_assembly,_chromosome:_4	AUGUSTUS	exon	55676022	55676189	.	-	.	ID=g16712.t1.exon2;Parent=g16712.t1;
OY776279.1_Linnaemya_vulpina_genome_assembly,_chromosome:_4	AUGUSTUS	intron	55676190	55676239	0.93	-	.	ID=g16712.t1.intron2;Parent=g16712.t1;
OY776279.1_Linnaemya_vulpina_genome_assembly,_chromosome:_4	AUGUSTUS	CDS	55676240	55676266	0.95	-	0	ID=g16712.t1.CDS3;Parent=g16712.t1;
OY776279.1_Linnaemya_vulpina_genome_assembly,_chromosome:_4	AUGUSTUS	exon	55676240	55676266	.	-	.	ID=g16712.t1.exon3;Parent=g16712.t1;
OY776279.1_Linnaemya_vulpina_genome_assembly,_chromosome:_4	AUGUSTUS	start_codon	55676264	55676266	.	-	0	ID=g16712.t1.start1;Parent=g16712.t1;
OY776279.1_Linnaemya_vulpina_genome_assembly,_chromosome:_4	AUGUSTUS	gene	55679269	55679771	.	+	.	ID=g16713;
OY776279.1_Linnaemya_vulpina_genome_assembly,_chromosome:_4	AUGUSTUS	mRNA	55679269	55679580	0.98	+	.	ID=g16713.t1;Parent=g16713;
OY776279.1_Linnaemya_vulpina_genome_assembly,_chromosome:_4	AUGUSTUS	start_codon	55679269	55679271	.	+	0	ID=g16713.t1.start1;Parent=g16713.t1;
OY776279.1_Linnaemya_vulpina_genome_assembly,_chromosome:_4	AUGUSTUS	CDS	55679269	55679580	0.98	+	0	ID=g16713.t1.CDS1;Parent=g16713.t1;
OY776279.1_Linnaemya_vulpina_genome_assembly,_chromosome:_4	AUGUSTUS	exon	55679269	55679580	.	+	.	ID=g16713.t1.exon1;Parent=g16713.t1;
OY776279.1_Linnaemya_vulpina_genome_assembly,_chromosome:_4	AUGUSTUS	stop_codon	55679578	55679580	.	+	0	ID=g16713.t1.stop1;Parent=g16713.t1;
OY776279.1_Linnaemya_vulpina_genome_assembly,_chromosome:_4	AUGUSTUS	mRNA	55679269	55679771	0.43	+	.	ID=g16713.t2;Parent=g16713;
OY776279.1_Linnaemya_vulpina_genome_assembly,_chromosome:_4	AUGUSTUS	start_codon	55679269	55679271	.	+	0	ID=g16713.t2.start1;Parent=g16713.t2;
OY776279.1_Linnaemya_vulpina_genome_assembly,_chromosome:_4	AUGUSTUS	CDS	55679269	55679436	0.7	+	0	ID=g16713.t2.CDS1;Parent=g16713.t2;
OY776279.1_Linnaemya_vulpina_genome_assembly,_chromosome:_4	AUGUSTUS	exon	55679269	55679436	.	+	.	ID=g16713.t2.exon1;Parent=g16713.t2;
OY776279.1_Linnaemya_vulpina_genome_assembly,_chromosome:_4	AUGUSTUS	intron	55679437	55679507	0.71	+	.	ID=g16713.t2.intron1;Parent=g16713.t2;
OY776279.1_Linnaemya_vulpina_genome_assembly,_chromosome:_4	AUGUSTUS	CDS	55679508	55679771	0.44	+	0	ID=g16713.t2.CDS2;Parent=g16713.t2;
OY776279.1_Linnaemya_vulpina_genome_assembly,_chromosome:_4	AUGUSTUS	exon	55679508	55679771	.	+	.	ID=g16713.t2.exon2;Parent=g16713.t2;
OY776279.1_Linnaemya_vulpina_genome_assembly,_chromosome:_4	AUGUSTUS	stop_codon	55679769	55679771	.	+	0	ID=g16713.t2.stop1;Parent=g16713.t2;
OY776279.1_Linnaemya_vulpina_genome_assembly,_chromosome:_4	AUGUSTUS	gene	55685008	55685603	.	-	.	ID=g16714;
OY776279.1_Linnaemya_vulpina_genome_assembly,_chromosome:_4	AUGUSTUS	mRNA	55685008	55685603	0.62	-	.	ID=g16714.t1;Parent=g16714;
OY776279.1_Linnaemya_vulpina_genome_assembly,_chromosome:_4	AUGUSTUS	stop_codon	55685008	55685010	.	-	0	ID=g16714.t1.stop1;Parent=g16714.t1;
OY776279.1_Linnaemya_vulpina_genome_assembly,_chromosome:_4	AUGUSTUS	CDS	55685008	55685217	0.98	-	0	ID=g16714.t1.CDS1;Parent=g16714.t1;
OY776279.1_Linnaemya_vulpina_genome_assembly,_chromosome:_4	AUGUSTUS	exon	55685008	55685217	.	-	.	ID=g16714.t1.exon1;Parent=g16714.t1;
OY776279.1_Linnaemya_vulpina_genome_assembly,_chromosome:_4	AUGUSTUS	intron	55685218	55685315	0.64	-	.	ID=g16714.t1.intron1;Parent=g16714.t1;
OY776279.1_Linnaemya_vulpina_genome_assembly,_chromosome:_4	AUGUSTUS	CDS	55685316	55685603	0.62	-	0	ID=g16714.t1.CDS2;Parent=g16714.t1;
OY776279.1_Linnaemya_vulpina_genome_assembly,_chromosome:_4	AUGUSTUS	exon	55685316	55685603	.	-	.	ID=g16714.t1.exon2;Parent=g16714.t1;
OY776279.1_Linnaemya_vulpina_genome_assembly,_chromosome:_4	AUGUSTUS	start_codon	55685601	55685603	.	-	0	ID=g16714.t1.start1;Parent=g16714.t1;
OY776279.1_Linnaemya_vulpina_genome_assembly,_chromosome:_4	AUGUSTUS	gene	55685656	55686126	.	-	.	ID=g16715;
OY776279.1_Linnaemya_vulpina_genome_assembly,_chromosome:_4	AUGUSTUS	mRNA	55685656	55686126	0.53	-	.	ID=g16715.t1;Parent=g16715;
OY776279.1_Linnaemya_vulpina_genome_assembly,_chromosome:_4	AUGUSTUS	stop_codon	55685656	55685658	.	-	0	ID=g16715.t1.stop1;Parent=g16715.t1;
OY776279.1_Linnaemya_vulpina_genome_assembly,_chromosome:_4	AUGUSTUS	CDS	55685656	55686126	0.53	-	0	ID=g16715.t1.CDS1;Parent=g16715.t1;
OY776279.1_Linnaemya_vulpina_genome_assembly,_chromosome:_4	AUGUSTUS	exon	55685656	55686126	.	-	.	ID=g16715.t1.exon1;Parent=g16715.t1;
OY776279.1_Linnaemya_vulpina_genome_assembly,_chromosome:_4	AUGUSTUS	start_codon	55686124	55686126	.	-	0	ID=g16715.t1.start1;Parent=g16715.t1;
OY776279.1_Linnaemya_vulpina_genome_assembly,_chromosome:_4	AUGUSTUS	gene	55688110	55689981	.	-	.	ID=g16716;
OY776279.1_Linnaemya_vulpina_genome_assembly,_chromosome:_4	AUGUSTUS	mRNA	55688110	55689981	1	-	.	ID=g16716.t1;Parent=g16716;
OY776279.1_Linnaemya_vulpina_genome_assembly,_chromosome:_4	AUGUSTUS	stop_codon	55688110	55688112	.	-	0	ID=g16716.t1.stop1;Parent=g16716.t1;
OY776279.1_Linnaemya_vulpina_genome_assembly,_chromosome:_4	AUGUSTUS	CDS	55688110	55688822	1	-	2	ID=g16716.t1.CDS1;Parent=g16716.t1;
OY776279.1_Linnaemya_vulpina_genome_assembly,_chromosome:_4	AUGUSTUS	exon	55688110	55688822	.	-	.	ID=g16716.t1.exon1;Parent=g16716.t1;
OY776279.1_Linnaemya_vulpina_genome_assembly,_chromosome:_4	AUGUSTUS	intron	55688823	55689803	1	-	.	ID=g16716.t1.intron1;Parent=g16716.t1;
OY776279.1_Linnaemya_vulpina_genome_assembly,_chromosome:_4	AUGUSTUS	CDS	55689804	55689981	1	-	0	ID=g16716.t1.CDS2;Parent=g16716.t1;
OY776279.1_Linnaemya_vulpina_genome_assembly,_chromosome:_4	AUGUSTUS	exon	55689804	55689981	.	-	.	ID=g16716.t1.exon2;Parent=g16716.t1;
OY776279.1_Linnaemya_vulpina_genome_assembly,_chromosome:_4	AUGUSTUS	start_codon	55689979	55689981	.	-	0	ID=g16716.t1.start1;Parent=g16716.t1;
OY776279.1_Linnaemya_vulpina_genome_assembly,_chromosome:_4	AUGUSTUS	gene	55750061	55753711	.	-	.	ID=g16717;
OY776279.1_Linnaemya_vulpina_genome_assembly,_chromosome:_4	AUGUSTUS	mRNA	55750061	55751239	0.8	-	.	ID=g16717.t1;Parent=g16717;
OY776279.1_Linnaemya_vulpina_genome_assembly,_chromosome:_4	AUGUSTUS	stop_codon	55750061	55750063	.	-	0	ID=g16717.t1.stop1;Parent=g16717.t1;
OY776279.1_Linnaemya_vulpina_genome_assembly,_chromosome:_4	AUGUSTUS	CDS	55750061	55751239	0.8	-	0	ID=g16717.t1.CDS1;Parent=g16717.t1;
OY776279.1_Linnaemya_vulpina_genome_assembly,_chromosome:_4	AUGUSTUS	exon	55750061	55751239	.	-	.	ID=g16717.t1.exon1;Parent=g16717.t1;
OY776279.1_Linnaemya_vulpina_genome_assembly,_chromosome:_4	AUGUSTUS	start_codon	55751237	55751239	.	-	0	ID=g16717.t1.start1;Parent=g16717.t1;
OY776279.1_Linnaemya_vulpina_genome_assembly,_chromosome:_4	AUGUSTUS	mRNA	55750061	55753711	0.62	-	.	ID=g16717.t2;Parent=g16717;
OY776279.1_Linnaemya_vulpina_genome_assembly,_chromosome:_4	AUGUSTUS	stop_codon	55750061	55750063	.	-	0	ID=g16717.t2.stop1;Parent=g16717.t2;
OY776279.1_Linnaemya_vulpina_genome_assembly,_chromosome:_4	AUGUSTUS	CDS	55750061	55751293	0.87	-	0	ID=g16717.t2.CDS1;Parent=g16717.t2;
OY776279.1_Linnaemya_vulpina_genome_assembly,_chromosome:_4	AUGUSTUS	exon	55750061	55751293	.	-	.	ID=g16717.t2.exon1;Parent=g16717.t2;
OY776279.1_Linnaemya_vulpina_genome_assembly,_chromosome:_4	AUGUSTUS	intron	55751294	55751686	0.68	-	.	ID=g16717.t2.intron1;Parent=g16717.t2;
OY776279.1_Linnaemya_vulpina_genome_assembly,_chromosome:_4	AUGUSTUS	CDS	55751687	55753711	0.69	-	0	ID=g16717.t2.CDS2;Parent=g16717.t2;
OY776279.1_Linnaemya_vulpina_genome_assembly,_chromosome:_4	AUGUSTUS	exon	55751687	55753711	.	-	.	ID=g16717.t2.exon2;Parent=g16717.t2;
OY776279.1_Linnaemya_vulpina_genome_assembly,_chromosome:_4	AUGUSTUS	start_codon	55753709	55753711	.	-	0	ID=g16717.t2.start1;Parent=g16717.t2;
OY776279.1_Linnaemya_vulpina_genome_assembly,_chromosome:_4	AUGUSTUS	mRNA	55751294	55753711	0.8	-	.	ID=g16717.t3;Parent=g16717;
OY776279.1_Linnaemya_vulpina_genome_assembly,_chromosome:_4	AUGUSTUS	stop_codon	55751294	55751296	.	-	0	ID=g16717.t3.stop1;Parent=g16717.t3;
OY776279.1_Linnaemya_vulpina_genome_assembly,_chromosome:_4	AUGUSTUS	CDS	55751294	55753711	0.8	-	0	ID=g16717.t3.CDS1;Parent=g16717.t3;
OY776279.1_Linnaemya_vulpina_genome_assembly,_chromosome:_4	AUGUSTUS	exon	55751294	55753711	.	-	.	ID=g16717.t3.exon1;Parent=g16717.t3;
OY776279.1_Linnaemya_vulpina_genome_assembly,_chromosome:_4	AUGUSTUS	start_codon	55753709	55753711	.	-	0	ID=g16717.t3.start1;Parent=g16717.t3;
OY776279.1_Linnaemya_vulpina_genome_assembly,_chromosome:_4	AUGUSTUS	gene	55762865	55764808	.	+	.	ID=g16718;
OY776279.1_Linnaemya_vulpina_genome_assembly,_chromosome:_4	AUGUSTUS	mRNA	55762865	55764808	0.36	+	.	ID=g16718.t1;Parent=g16718;
OY776279.1_Linnaemya_vulpina_genome_assembly,_chromosome:_4	AUGUSTUS	start_codon	55762865	55762867	.	+	0	ID=g16718.t1.start1;Parent=g16718.t1;
OY776279.1_Linnaemya_vulpina_genome_assembly,_chromosome:_4	AUGUSTUS	CDS	55762865	55763877	0.8	+	0	ID=g16718.t1.CDS1;Parent=g16718.t1;
OY776279.1_Linnaemya_vulpina_genome_assembly,_chromosome:_4	AUGUSTUS	exon	55762865	55763877	.	+	.	ID=g16718.t1.exon1;Parent=g16718.t1;
OY776279.1_Linnaemya_vulpina_genome_assembly,_chromosome:_4	AUGUSTUS	intron	55763878	55764396	0.36	+	.	ID=g16718.t1.intron1;Parent=g16718.t1;
OY776279.1_Linnaemya_vulpina_genome_assembly,_chromosome:_4	AUGUSTUS	CDS	55764397	55764808	0.73	+	1	ID=g16718.t1.CDS2;Parent=g16718.t1;
OY776279.1_Linnaemya_vulpina_genome_assembly,_chromosome:_4	AUGUSTUS	exon	55764397	55764808	.	+	.	ID=g16718.t1.exon2;Parent=g16718.t1;
OY776279.1_Linnaemya_vulpina_genome_assembly,_chromosome:_4	AUGUSTUS	stop_codon	55764806	55764808	.	+	0	ID=g16718.t1.stop1;Parent=g16718.t1;
OY776279.1_Linnaemya_vulpina_genome_assembly,_chromosome:_4	AUGUSTUS	mRNA	55763201	55764808	0.34	+	.	ID=g16718.t2;Parent=g16718;
OY776279.1_Linnaemya_vulpina_genome_assembly,_chromosome:_4	AUGUSTUS	start_codon	55763201	55763203	.	+	0	ID=g16718.t2.start1;Parent=g16718.t2;
OY776279.1_Linnaemya_vulpina_genome_assembly,_chromosome:_4	AUGUSTUS	CDS	55763201	55763877	0.8	+	0	ID=g16718.t2.CDS1;Parent=g16718.t2;
OY776279.1_Linnaemya_vulpina_genome_assembly,_chromosome:_4	AUGUSTUS	exon	55763201	55763877	.	+	.	ID=g16718.t2.exon1;Parent=g16718.t2;
OY776279.1_Linnaemya_vulpina_genome_assembly,_chromosome:_4	AUGUSTUS	intron	55763878	55764396	0.35	+	.	ID=g16718.t2.intron1;Parent=g16718.t2;
OY776279.1_Linnaemya_vulpina_genome_assembly,_chromosome:_4	AUGUSTUS	CDS	55764397	55764808	0.69	+	1	ID=g16718.t2.CDS2;Parent=g16718.t2;
OY776279.1_Linnaemya_vulpina_genome_assembly,_chromosome:_4	AUGUSTUS	exon	55764397	55764808	.	+	.	ID=g16718.t2.exon2;Parent=g16718.t2;
OY776279.1_Linnaemya_vulpina_genome_assembly,_chromosome:_4	AUGUSTUS	stop_codon	55764806	55764808	.	+	0	ID=g16718.t2.stop1;Parent=g16718.t2;
OY776279.1_Linnaemya_vulpina_genome_assembly,_chromosome:_4	AUGUSTUS	gene	55771795	55772655	.	+	.	ID=g16719;
OY776279.1_Linnaemya_vulpina_genome_assembly,_chromosome:_4	AUGUSTUS	mRNA	55771858	55772655	0.33	+	.	ID=g16719.t1;Parent=g16719;
OY776279.1_Linnaemya_vulpina_genome_assembly,_chromosome:_4	AUGUSTUS	start_codon	55771858	55771860	.	+	0	ID=g16719.t1.start1;Parent=g16719.t1;
OY776279.1_Linnaemya_vulpina_genome_assembly,_chromosome:_4	AUGUSTUS	CDS	55771858	55772655	0.33	+	0	ID=g16719.t1.CDS1;Parent=g16719.t1;
OY776279.1_Linnaemya_vulpina_genome_assembly,_chromosome:_4	AUGUSTUS	exon	55771858	55772655	.	+	.	ID=g16719.t1.exon1;Parent=g16719.t1;
OY776279.1_Linnaemya_vulpina_genome_assembly,_chromosome:_4	AUGUSTUS	stop_codon	55772653	55772655	.	+	0	ID=g16719.t1.stop1;Parent=g16719.t1;
OY776279.1_Linnaemya_vulpina_genome_assembly,_chromosome:_4	AUGUSTUS	mRNA	55771795	55772655	0.32	+	.	ID=g16719.t2;Parent=g16719;
OY776279.1_Linnaemya_vulpina_genome_assembly,_chromosome:_4	AUGUSTUS	start_codon	55771795	55771797	.	+	0	ID=g16719.t2.start1;Parent=g16719.t2;
OY776279.1_Linnaemya_vulpina_genome_assembly,_chromosome:_4	AUGUSTUS	CDS	55771795	55772655	0.32	+	0	ID=g16719.t2.CDS1;Parent=g16719.t2;
OY776279.1_Linnaemya_vulpina_genome_assembly,_chromosome:_4	AUGUSTUS	exon	55771795	55772655	.	+	.	ID=g16719.t2.exon1;Parent=g16719.t2;
OY776279.1_Linnaemya_vulpina_genome_assembly,_chromosome:_4	AUGUSTUS	stop_codon	55772653	55772655	.	+	0	ID=g16719.t2.stop1;Parent=g16719.t2;
OY776279.1_Linnaemya_vulpina_genome_assembly,_chromosome:_4	AUGUSTUS	gene	55773085	55773402	.	+	.	ID=g16720;
OY776279.1_Linnaemya_vulpina_genome_assembly,_chromosome:_4	AUGUSTUS	mRNA	55773085	55773402	0.46	+	.	ID=g16720.t1;Parent=g16720;
OY776279.1_Linnaemya_vulpina_genome_assembly,_chromosome:_4	AUGUSTUS	start_codon	55773085	55773087	.	+	0	ID=g16720.t1.start1;Parent=g16720.t1;
OY776279.1_Linnaemya_vulpina_genome_assembly,_chromosome:_4	AUGUSTUS	CDS	55773085	55773402	0.46	+	0	ID=g16720.t1.CDS1;Parent=g16720.t1;
OY776279.1_Linnaemya_vulpina_genome_assembly,_chromosome:_4	AUGUSTUS	exon	55773085	55773402	.	+	.	ID=g16720.t1.exon1;Parent=g16720.t1;
OY776279.1_Linnaemya_vulpina_genome_assembly,_chromosome:_4	AUGUSTUS	stop_codon	55773400	55773402	.	+	0	ID=g16720.t1.stop1;Parent=g16720.t1;
OY776279.1_Linnaemya_vulpina_genome_assembly,_chromosome:_4	AUGUSTUS	gene	55812783	55815831	.	+	.	ID=g16721;
OY776279.1_Linnaemya_vulpina_genome_assembly,_chromosome:_4	AUGUSTUS	mRNA	55812783	55815831	0.3	+	.	ID=g16721.t1;Parent=g16721;
OY776279.1_Linnaemya_vulpina_genome_assembly,_chromosome:_4	AUGUSTUS	start_codon	55812783	55812785	.	+	0	ID=g16721.t1.start1;Parent=g16721.t1;
OY776279.1_Linnaemya_vulpina_genome_assembly,_chromosome:_4	AUGUSTUS	CDS	55812783	55812890	0.67	+	0	ID=g16721.t1.CDS1;Parent=g16721.t1;
OY776279.1_Linnaemya_vulpina_genome_assembly,_chromosome:_4	AUGUSTUS	exon	55812783	55812890	.	+	.	ID=g16721.t1.exon1;Parent=g16721.t1;
OY776279.1_Linnaemya_vulpina_genome_assembly,_chromosome:_4	AUGUSTUS	intron	55812891	55815693	0.31	+	.	ID=g16721.t1.intron1;Parent=g16721.t1;
OY776279.1_Linnaemya_vulpina_genome_assembly,_chromosome:_4	AUGUSTUS	CDS	55815694	55815831	0.31	+	0	ID=g16721.t1.CDS2;Parent=g16721.t1;
OY776279.1_Linnaemya_vulpina_genome_assembly,_chromosome:_4	AUGUSTUS	exon	55815694	55815831	.	+	.	ID=g16721.t1.exon2;Parent=g16721.t1;
OY776279.1_Linnaemya_vulpina_genome_assembly,_chromosome:_4	AUGUSTUS	stop_codon	55815829	55815831	.	+	0	ID=g16721.t1.stop1;Parent=g16721.t1;
OY776279.1_Linnaemya_vulpina_genome_assembly,_chromosome:_4	AUGUSTUS	gene	55859135	55864429	.	+	.	ID=g16722;
OY776279.1_Linnaemya_vulpina_genome_assembly,_chromosome:_4	AUGUSTUS	mRNA	55859135	55864429	1	+	.	ID=g16722.t1;Parent=g16722;
OY776279.1_Linnaemya_vulpina_genome_assembly,_chromosome:_4	AUGUSTUS	start_codon	55859135	55859137	.	+	0	ID=g16722.t1.start1;Parent=g16722.t1;
OY776279.1_Linnaemya_vulpina_genome_assembly,_chromosome:_4	AUGUSTUS	CDS	55859135	55864429	1	+	0	ID=g16722.t1.CDS1;Parent=g16722.t1;
OY776279.1_Linnaemya_vulpina_genome_assembly,_chromosome:_4	AUGUSTUS	exon	55859135	55864429	.	+	.	ID=g16722.t1.exon1;Parent=g16722.t1;
OY776279.1_Linnaemya_vulpina_genome_assembly,_chromosome:_4	AUGUSTUS	stop_codon	55864427	55864429	.	+	0	ID=g16722.t1.stop1;Parent=g16722.t1;
OY776279.1_Linnaemya_vulpina_genome_assembly,_chromosome:_4	AUGUSTUS	gene	55896985	55898845	.	+	.	ID=g16723;
OY776279.1_Linnaemya_vulpina_genome_assembly,_chromosome:_4	AUGUSTUS	mRNA	55896985	55897867	0.64	+	.	ID=g16723.t1;Parent=g16723;
OY776279.1_Linnaemya_vulpina_genome_assembly,_chromosome:_4	AUGUSTUS	start_codon	55896985	55896987	.	+	0	ID=g16723.t1.start1;Parent=g16723.t1;
OY776279.1_Linnaemya_vulpina_genome_assembly,_chromosome:_4	AUGUSTUS	CDS	55896985	55897043	0.95	+	0	ID=g16723.t1.CDS1;Parent=g16723.t1;
OY776279.1_Linnaemya_vulpina_genome_assembly,_chromosome:_4	AUGUSTUS	exon	55896985	55897043	.	+	.	ID=g16723.t1.exon1;Parent=g16723.t1;
OY776279.1_Linnaemya_vulpina_genome_assembly,_chromosome:_4	AUGUSTUS	intron	55897044	55897122	0.69	+	.	ID=g16723.t1.intron1;Parent=g16723.t1;
OY776279.1_Linnaemya_vulpina_genome_assembly,_chromosome:_4	AUGUSTUS	CDS	55897123	55897867	0.67	+	1	ID=g16723.t1.CDS2;Parent=g16723.t1;
OY776279.1_Linnaemya_vulpina_genome_assembly,_chromosome:_4	AUGUSTUS	exon	55897123	55897867	.	+	.	ID=g16723.t1.exon2;Parent=g16723.t1;
OY776279.1_Linnaemya_vulpina_genome_assembly,_chromosome:_4	AUGUSTUS	stop_codon	55897865	55897867	.	+	0	ID=g16723.t1.stop1;Parent=g16723.t1;
OY776279.1_Linnaemya_vulpina_genome_assembly,_chromosome:_4	AUGUSTUS	mRNA	55896985	55898845	0.3	+	.	ID=g16723.t2;Parent=g16723;
OY776279.1_Linnaemya_vulpina_genome_assembly,_chromosome:_4	AUGUSTUS	start_codon	55896985	55896987	.	+	0	ID=g16723.t2.start1;Parent=g16723.t2;
OY776279.1_Linnaemya_vulpina_genome_assembly,_chromosome:_4	AUGUSTUS	CDS	55896985	55897043	0.98	+	0	ID=g16723.t2.CDS1;Parent=g16723.t2;
OY776279.1_Linnaemya_vulpina_genome_assembly,_chromosome:_4	AUGUSTUS	exon	55896985	55897043	.	+	.	ID=g16723.t2.exon1;Parent=g16723.t2;
OY776279.1_Linnaemya_vulpina_genome_assembly,_chromosome:_4	AUGUSTUS	intron	55897044	55897122	0.62	+	.	ID=g16723.t2.intron1;Parent=g16723.t2;
OY776279.1_Linnaemya_vulpina_genome_assembly,_chromosome:_4	AUGUSTUS	CDS	55897123	55897773	0.64	+	1	ID=g16723.t2.CDS2;Parent=g16723.t2;
OY776279.1_Linnaemya_vulpina_genome_assembly,_chromosome:_4	AUGUSTUS	exon	55897123	55897773	.	+	.	ID=g16723.t2.exon2;Parent=g16723.t2;
OY776279.1_Linnaemya_vulpina_genome_assembly,_chromosome:_4	AUGUSTUS	intron	55897774	55898841	0.48	+	.	ID=g16723.t2.intron2;Parent=g16723.t2;
OY776279.1_Linnaemya_vulpina_genome_assembly,_chromosome:_4	AUGUSTUS	CDS	55898842	55898845	0.49	+	1	ID=g16723.t2.CDS3;Parent=g16723.t2;
OY776279.1_Linnaemya_vulpina_genome_assembly,_chromosome:_4	AUGUSTUS	exon	55898842	55898845	.	+	.	ID=g16723.t2.exon3;Parent=g16723.t2;
OY776279.1_Linnaemya_vulpina_genome_assembly,_chromosome:_4	AUGUSTUS	stop_codon	55898843	55898845	.	+	0	ID=g16723.t2.stop1;Parent=g16723.t2;
OY776279.1_Linnaemya_vulpina_genome_assembly,_chromosome:_4	AUGUSTUS	mRNA	55898058	55898845	0.25	+	.	ID=g16723.t3;Parent=g16723;
OY776279.1_Linnaemya_vulpina_genome_assembly,_chromosome:_4	AUGUSTUS	start_codon	55898058	55898060	.	+	0	ID=g16723.t3.start1;Parent=g16723.t3;
OY776279.1_Linnaemya_vulpina_genome_assembly,_chromosome:_4	AUGUSTUS	CDS	55898058	55898380	0.49	+	0	ID=g16723.t3.CDS1;Parent=g16723.t3;
OY776279.1_Linnaemya_vulpina_genome_assembly,_chromosome:_4	AUGUSTUS	exon	55898058	55898380	.	+	.	ID=g16723.t3.exon1;Parent=g16723.t3;
OY776279.1_Linnaemya_vulpina_genome_assembly,_chromosome:_4	AUGUSTUS	intron	55898381	55898841	0.51	+	.	ID=g16723.t3.intron1;Parent=g16723.t3;
OY776279.1_Linnaemya_vulpina_genome_assembly,_chromosome:_4	AUGUSTUS	CDS	55898842	55898845	0.51	+	1	ID=g16723.t3.CDS2;Parent=g16723.t3;
OY776279.1_Linnaemya_vulpina_genome_assembly,_chromosome:_4	AUGUSTUS	exon	55898842	55898845	.	+	.	ID=g16723.t3.exon2;Parent=g16723.t3;
OY776279.1_Linnaemya_vulpina_genome_assembly,_chromosome:_4	AUGUSTUS	stop_codon	55898843	55898845	.	+	0	ID=g16723.t3.stop1;Parent=g16723.t3;
OY776279.1_Linnaemya_vulpina_genome_assembly,_chromosome:_4	AUGUSTUS	gene	55898480	55898845	.	+	.	ID=g16724;
OY776279.1_Linnaemya_vulpina_genome_assembly,_chromosome:_4	AUGUSTUS	mRNA	55898480	55898845	0.65	+	.	ID=g16724.t1;Parent=g16724;
OY776279.1_Linnaemya_vulpina_genome_assembly,_chromosome:_4	AUGUSTUS	start_codon	55898480	55898482	.	+	0	ID=g16724.t1.start1;Parent=g16724.t1;
OY776279.1_Linnaemya_vulpina_genome_assembly,_chromosome:_4	AUGUSTUS	CDS	55898480	55898845	0.65	+	0	ID=g16724.t1.CDS1;Parent=g16724.t1;
OY776279.1_Linnaemya_vulpina_genome_assembly,_chromosome:_4	AUGUSTUS	exon	55898480	55898845	.	+	.	ID=g16724.t1.exon1;Parent=g16724.t1;
OY776279.1_Linnaemya_vulpina_genome_assembly,_chromosome:_4	AUGUSTUS	stop_codon	55898843	55898845	.	+	0	ID=g16724.t1.stop1;Parent=g16724.t1;
OY776279.1_Linnaemya_vulpina_genome_assembly,_chromosome:_4	AUGUSTUS	gene	55905164	55910703	.	+	.	ID=g16725;
OY776279.1_Linnaemya_vulpina_genome_assembly,_chromosome:_4	AUGUSTUS	mRNA	55905164	55910703	0.32	+	.	ID=g16725.t1;Parent=g16725;
OY776279.1_Linnaemya_vulpina_genome_assembly,_chromosome:_4	AUGUSTUS	start_codon	55905164	55905166	.	+	0	ID=g16725.t1.start1;Parent=g16725.t1;
OY776279.1_Linnaemya_vulpina_genome_assembly,_chromosome:_4	AUGUSTUS	CDS	55905164	55905233	0.32	+	0	ID=g16725.t1.CDS1;Parent=g16725.t1;
OY776279.1_Linnaemya_vulpina_genome_assembly,_chromosome:_4	AUGUSTUS	exon	55905164	55905233	.	+	.	ID=g16725.t1.exon1;Parent=g16725.t1;
OY776279.1_Linnaemya_vulpina_genome_assembly,_chromosome:_4	AUGUSTUS	intron	55905234	55907464	0.47	+	.	ID=g16725.t1.intron1;Parent=g16725.t1;
OY776279.1_Linnaemya_vulpina_genome_assembly,_chromosome:_4	AUGUSTUS	CDS	55907465	55910703	1	+	2	ID=g16725.t1.CDS2;Parent=g16725.t1;
OY776279.1_Linnaemya_vulpina_genome_assembly,_chromosome:_4	AUGUSTUS	exon	55907465	55910703	.	+	.	ID=g16725.t1.exon2;Parent=g16725.t1;
OY776279.1_Linnaemya_vulpina_genome_assembly,_chromosome:_4	AUGUSTUS	stop_codon	55910701	55910703	.	+	0	ID=g16725.t1.stop1;Parent=g16725.t1;
OY776279.1_Linnaemya_vulpina_genome_assembly,_chromosome:_4	AUGUSTUS	gene	55911246	55912397	.	-	.	ID=g16726;
OY776279.1_Linnaemya_vulpina_genome_assembly,_chromosome:_4	AUGUSTUS	mRNA	55911246	55912397	0.81	-	.	ID=g16726.t1;Parent=g16726;
OY776279.1_Linnaemya_vulpina_genome_assembly,_chromosome:_4	AUGUSTUS	stop_codon	55911246	55911248	.	-	0	ID=g16726.t1.stop1;Parent=g16726.t1;
OY776279.1_Linnaemya_vulpina_genome_assembly,_chromosome:_4	AUGUSTUS	CDS	55911246	55911888	0.83	-	1	ID=g16726.t1.CDS1;Parent=g16726.t1;
OY776279.1_Linnaemya_vulpina_genome_assembly,_chromosome:_4	AUGUSTUS	exon	55911246	55911888	.	-	.	ID=g16726.t1.exon1;Parent=g16726.t1;
OY776279.1_Linnaemya_vulpina_genome_assembly,_chromosome:_4	AUGUSTUS	intron	55911889	55911978	0.84	-	.	ID=g16726.t1.intron1;Parent=g16726.t1;
OY776279.1_Linnaemya_vulpina_genome_assembly,_chromosome:_4	AUGUSTUS	CDS	55911979	55912397	0.82	-	0	ID=g16726.t1.CDS2;Parent=g16726.t1;
OY776279.1_Linnaemya_vulpina_genome_assembly,_chromosome:_4	AUGUSTUS	exon	55911979	55912397	.	-	.	ID=g16726.t1.exon2;Parent=g16726.t1;
OY776279.1_Linnaemya_vulpina_genome_assembly,_chromosome:_4	AUGUSTUS	start_codon	55912395	55912397	.	-	0	ID=g16726.t1.start1;Parent=g16726.t1;
OY776279.1_Linnaemya_vulpina_genome_assembly,_chromosome:_4	AUGUSTUS	gene	55912570	55913340	.	-	.	ID=g16727;
OY776279.1_Linnaemya_vulpina_genome_assembly,_chromosome:_4	AUGUSTUS	mRNA	55912570	55913340	1	-	.	ID=g16727.t1;Parent=g16727;
OY776279.1_Linnaemya_vulpina_genome_assembly,_chromosome:_4	AUGUSTUS	stop_codon	55912570	55912572	.	-	0	ID=g16727.t1.stop1;Parent=g16727.t1;
OY776279.1_Linnaemya_vulpina_genome_assembly,_chromosome:_4	AUGUSTUS	CDS	55912570	55913340	1	-	0	ID=g16727.t1.CDS1;Parent=g16727.t1;
OY776279.1_Linnaemya_vulpina_genome_assembly,_chromosome:_4	AUGUSTUS	exon	55912570	55913340	.	-	.	ID=g16727.t1.exon1;Parent=g16727.t1;
OY776279.1_Linnaemya_vulpina_genome_assembly,_chromosome:_4	AUGUSTUS	start_codon	55913338	55913340	.	-	0	ID=g16727.t1.start1;Parent=g16727.t1;
OY776279.1_Linnaemya_vulpina_genome_assembly,_chromosome:_4	AUGUSTUS	gene	55913412	55914978	.	-	.	ID=g16728;
OY776279.1_Linnaemya_vulpina_genome_assembly,_chromosome:_4	AUGUSTUS	mRNA	55913412	55914978	0.36	-	.	ID=g16728.t1;Parent=g16728;
OY776279.1_Linnaemya_vulpina_genome_assembly,_chromosome:_4	AUGUSTUS	stop_codon	55913412	55913414	.	-	0	ID=g16728.t1.stop1;Parent=g16728.t1;
OY776279.1_Linnaemya_vulpina_genome_assembly,_chromosome:_4	AUGUSTUS	CDS	55913412	55914124	0.42	-	2	ID=g16728.t1.CDS1;Parent=g16728.t1;
OY776279.1_Linnaemya_vulpina_genome_assembly,_chromosome:_4	AUGUSTUS	exon	55913412	55914124	.	-	.	ID=g16728.t1.exon1;Parent=g16728.t1;
OY776279.1_Linnaemya_vulpina_genome_assembly,_chromosome:_4	AUGUSTUS	intron	55914125	55914367	0.4	-	.	ID=g16728.t1.intron1;Parent=g16728.t1;
OY776279.1_Linnaemya_vulpina_genome_assembly,_chromosome:_4	AUGUSTUS	CDS	55914368	55914568	0.55	-	2	ID=g16728.t1.CDS2;Parent=g16728.t1;
OY776279.1_Linnaemya_vulpina_genome_assembly,_chromosome:_4	AUGUSTUS	exon	55914368	55914568	.	-	.	ID=g16728.t1.exon2;Parent=g16728.t1;
OY776279.1_Linnaemya_vulpina_genome_assembly,_chromosome:_4	AUGUSTUS	intron	55914569	55914743	0.93	-	.	ID=g16728.t1.intron2;Parent=g16728.t1;
OY776279.1_Linnaemya_vulpina_genome_assembly,_chromosome:_4	AUGUSTUS	CDS	55914744	55914978	0.96	-	0	ID=g16728.t1.CDS3;Parent=g16728.t1;
OY776279.1_Linnaemya_vulpina_genome_assembly,_chromosome:_4	AUGUSTUS	exon	55914744	55914978	.	-	.	ID=g16728.t1.exon3;Parent=g16728.t1;
OY776279.1_Linnaemya_vulpina_genome_assembly,_chromosome:_4	AUGUSTUS	start_codon	55914976	55914978	.	-	0	ID=g16728.t1.start1;Parent=g16728.t1;
OY776279.1_Linnaemya_vulpina_genome_assembly,_chromosome:_4	AUGUSTUS	gene	55915160	55915455	.	-	.	ID=g16729;
OY776279.1_Linnaemya_vulpina_genome_assembly,_chromosome:_4	AUGUSTUS	mRNA	55915160	55915455	0.97	-	.	ID=g16729.t1;Parent=g16729;
OY776279.1_Linnaemya_vulpina_genome_assembly,_chromosome:_4	AUGUSTUS	stop_codon	55915160	55915162	.	-	0	ID=g16729.t1.stop1;Parent=g16729.t1;
OY776279.1_Linnaemya_vulpina_genome_assembly,_chromosome:_4	AUGUSTUS	CDS	55915160	55915232	1	-	1	ID=g16729.t1.CDS1;Parent=g16729.t1;
OY776279.1_Linnaemya_vulpina_genome_assembly,_chromosome:_4	AUGUSTUS	exon	55915160	55915232	.	-	.	ID=g16729.t1.exon1;Parent=g16729.t1;
OY776279.1_Linnaemya_vulpina_genome_assembly,_chromosome:_4	AUGUSTUS	intron	55915233	55915288	0.97	-	.	ID=g16729.t1.intron1;Parent=g16729.t1;
OY776279.1_Linnaemya_vulpina_genome_assembly,_chromosome:_4	AUGUSTUS	CDS	55915289	55915455	0.97	-	0	ID=g16729.t1.CDS2;Parent=g16729.t1;
OY776279.1_Linnaemya_vulpina_genome_assembly,_chromosome:_4	AUGUSTUS	exon	55915289	55915455	.	-	.	ID=g16729.t1.exon2;Parent=g16729.t1;
OY776279.1_Linnaemya_vulpina_genome_assembly,_chromosome:_4	AUGUSTUS	start_codon	55915453	55915455	.	-	0	ID=g16729.t1.start1;Parent=g16729.t1;
OY776279.1_Linnaemya_vulpina_genome_assembly,_chromosome:_4	AUGUSTUS	gene	55918846	55919088	.	+	.	ID=g16730;
OY776279.1_Linnaemya_vulpina_genome_assembly,_chromosome:_4	AUGUSTUS	mRNA	55918846	55919088	1	+	.	ID=g16730.t1;Parent=g16730;
OY776279.1_Linnaemya_vulpina_genome_assembly,_chromosome:_4	AUGUSTUS	start_codon	55918846	55918848	.	+	0	ID=g16730.t1.start1;Parent=g16730.t1;
OY776279.1_Linnaemya_vulpina_genome_assembly,_chromosome:_4	AUGUSTUS	CDS	55918846	55919088	1	+	0	ID=g16730.t1.CDS1;Parent=g16730.t1;
OY776279.1_Linnaemya_vulpina_genome_assembly,_chromosome:_4	AUGUSTUS	exon	55918846	55919088	.	+	.	ID=g16730.t1.exon1;Parent=g16730.t1;
OY776279.1_Linnaemya_vulpina_genome_assembly,_chromosome:_4	AUGUSTUS	stop_codon	55919086	55919088	.	+	0	ID=g16730.t1.stop1;Parent=g16730.t1;
OY776279.1_Linnaemya_vulpina_genome_assembly,_chromosome:_4	AUGUSTUS	gene	55919342	55920477	.	+	.	ID=g16731;
OY776279.1_Linnaemya_vulpina_genome_assembly,_chromosome:_4	AUGUSTUS	mRNA	55919342	55920477	0.92	+	.	ID=g16731.t1;Parent=g16731;
OY776279.1_Linnaemya_vulpina_genome_assembly,_chromosome:_4	AUGUSTUS	start_codon	55919342	55919344	.	+	0	ID=g16731.t1.start1;Parent=g16731.t1;
OY776279.1_Linnaemya_vulpina_genome_assembly,_chromosome:_4	AUGUSTUS	CDS	55919342	55920003	0.92	+	0	ID=g16731.t1.CDS1;Parent=g16731.t1;
OY776279.1_Linnaemya_vulpina_genome_assembly,_chromosome:_4	AUGUSTUS	exon	55919342	55920003	.	+	.	ID=g16731.t1.exon1;Parent=g16731.t1;
OY776279.1_Linnaemya_vulpina_genome_assembly,_chromosome:_4	AUGUSTUS	intron	55920004	55920107	0.97	+	.	ID=g16731.t1.intron1;Parent=g16731.t1;
OY776279.1_Linnaemya_vulpina_genome_assembly,_chromosome:_4	AUGUSTUS	CDS	55920108	55920477	1	+	1	ID=g16731.t1.CDS2;Parent=g16731.t1;
OY776279.1_Linnaemya_vulpina_genome_assembly,_chromosome:_4	AUGUSTUS	exon	55920108	55920477	.	+	.	ID=g16731.t1.exon2;Parent=g16731.t1;
OY776279.1_Linnaemya_vulpina_genome_assembly,_chromosome:_4	AUGUSTUS	stop_codon	55920475	55920477	.	+	0	ID=g16731.t1.stop1;Parent=g16731.t1;
OY776279.1_Linnaemya_vulpina_genome_assembly,_chromosome:_4	AUGUSTUS	gene	55920503	55923014	.	+	.	ID=g16732;
OY776279.1_Linnaemya_vulpina_genome_assembly,_chromosome:_4	AUGUSTUS	mRNA	55920503	55923014	0.73	+	.	ID=g16732.t1;Parent=g16732;
OY776279.1_Linnaemya_vulpina_genome_assembly,_chromosome:_4	AUGUSTUS	start_codon	55920503	55920505	.	+	0	ID=g16732.t1.start1;Parent=g16732.t1;
OY776279.1_Linnaemya_vulpina_genome_assembly,_chromosome:_4	AUGUSTUS	CDS	55920503	55922711	0.93	+	0	ID=g16732.t1.CDS1;Parent=g16732.t1;
OY776279.1_Linnaemya_vulpina_genome_assembly,_chromosome:_4	AUGUSTUS	exon	55920503	55922711	.	+	.	ID=g16732.t1.exon1;Parent=g16732.t1;
OY776279.1_Linnaemya_vulpina_genome_assembly,_chromosome:_4	AUGUSTUS	intron	55922712	55922754	0.76	+	.	ID=g16732.t1.intron1;Parent=g16732.t1;
OY776279.1_Linnaemya_vulpina_genome_assembly,_chromosome:_4	AUGUSTUS	CDS	55922755	55923014	0.76	+	2	ID=g16732.t1.CDS2;Parent=g16732.t1;
OY776279.1_Linnaemya_vulpina_genome_assembly,_chromosome:_4	AUGUSTUS	exon	55922755	55923014	.	+	.	ID=g16732.t1.exon2;Parent=g16732.t1;
OY776279.1_Linnaemya_vulpina_genome_assembly,_chromosome:_4	AUGUSTUS	stop_codon	55923012	55923014	.	+	0	ID=g16732.t1.stop1;Parent=g16732.t1;
OY776279.1_Linnaemya_vulpina_genome_assembly,_chromosome:_4	AUGUSTUS	mRNA	55920503	55922145	0.6	+	.	ID=g16732.t2;Parent=g16732;
OY776279.1_Linnaemya_vulpina_genome_assembly,_chromosome:_4	AUGUSTUS	start_codon	55920503	55920505	.	+	0	ID=g16732.t2.start1;Parent=g16732.t2;
OY776279.1_Linnaemya_vulpina_genome_assembly,_chromosome:_4	AUGUSTUS	CDS	55920503	55921870	0.95	+	0	ID=g16732.t2.CDS1;Parent=g16732.t2;
OY776279.1_Linnaemya_vulpina_genome_assembly,_chromosome:_4	AUGUSTUS	exon	55920503	55921870	.	+	.	ID=g16732.t2.exon1;Parent=g16732.t2;
OY776279.1_Linnaemya_vulpina_genome_assembly,_chromosome:_4	AUGUSTUS	intron	55921871	55922133	0.61	+	.	ID=g16732.t2.intron1;Parent=g16732.t2;
OY776279.1_Linnaemya_vulpina_genome_assembly,_chromosome:_4	AUGUSTUS	CDS	55922134	55922145	0.61	+	0	ID=g16732.t2.CDS2;Parent=g16732.t2;
OY776279.1_Linnaemya_vulpina_genome_assembly,_chromosome:_4	AUGUSTUS	exon	55922134	55922145	.	+	.	ID=g16732.t2.exon2;Parent=g16732.t2;
OY776279.1_Linnaemya_vulpina_genome_assembly,_chromosome:_4	AUGUSTUS	stop_codon	55922143	55922145	.	+	0	ID=g16732.t2.stop1;Parent=g16732.t2;
OY776279.1_Linnaemya_vulpina_genome_assembly,_chromosome:_4	AUGUSTUS	gene	55973061	55973465	.	-	.	ID=g16733;
OY776279.1_Linnaemya_vulpina_genome_assembly,_chromosome:_4	AUGUSTUS	mRNA	55973061	55973465	1	-	.	ID=g16733.t1;Parent=g16733;
OY776279.1_Linnaemya_vulpina_genome_assembly,_chromosome:_4	AUGUSTUS	stop_codon	55973061	55973063	.	-	0	ID=g16733.t1.stop1;Parent=g16733.t1;
OY776279.1_Linnaemya_vulpina_genome_assembly,_chromosome:_4	AUGUSTUS	CDS	55973061	55973465	1	-	0	ID=g16733.t1.CDS1;Parent=g16733.t1;
OY776279.1_Linnaemya_vulpina_genome_assembly,_chromosome:_4	AUGUSTUS	exon	55973061	55973465	.	-	.	ID=g16733.t1.exon1;Parent=g16733.t1;
OY776279.1_Linnaemya_vulpina_genome_assembly,_chromosome:_4	AUGUSTUS	start_codon	55973463	55973465	.	-	0	ID=g16733.t1.start1;Parent=g16733.t1;
OY776279.1_Linnaemya_vulpina_genome_assembly,_chromosome:_4	AUGUSTUS	gene	55978374	55981367	.	+	.	ID=g16734;
OY776279.1_Linnaemya_vulpina_genome_assembly,_chromosome:_4	AUGUSTUS	mRNA	55978374	55981367	0.46	+	.	ID=g16734.t1;Parent=g16734;
OY776279.1_Linnaemya_vulpina_genome_assembly,_chromosome:_4	AUGUSTUS	start_codon	55978374	55978376	.	+	0	ID=g16734.t1.start1;Parent=g16734.t1;
OY776279.1_Linnaemya_vulpina_genome_assembly,_chromosome:_4	AUGUSTUS	CDS	55978374	55978401	1	+	0	ID=g16734.t1.CDS1;Parent=g16734.t1;
OY776279.1_Linnaemya_vulpina_genome_assembly,_chromosome:_4	AUGUSTUS	exon	55978374	55978401	.	+	.	ID=g16734.t1.exon1;Parent=g16734.t1;
OY776279.1_Linnaemya_vulpina_genome_assembly,_chromosome:_4	AUGUSTUS	intron	55978402	55978461	0.98	+	.	ID=g16734.t1.intron1;Parent=g16734.t1;
OY776279.1_Linnaemya_vulpina_genome_assembly,_chromosome:_4	AUGUSTUS	CDS	55978462	55978542	0.98	+	2	ID=g16734.t1.CDS2;Parent=g16734.t1;
OY776279.1_Linnaemya_vulpina_genome_assembly,_chromosome:_4	AUGUSTUS	exon	55978462	55978542	.	+	.	ID=g16734.t1.exon2;Parent=g16734.t1;
OY776279.1_Linnaemya_vulpina_genome_assembly,_chromosome:_4	AUGUSTUS	intron	55978543	55978604	0.46	+	.	ID=g16734.t1.intron2;Parent=g16734.t1;
OY776279.1_Linnaemya_vulpina_genome_assembly,_chromosome:_4	AUGUSTUS	CDS	55978605	55978661	0.46	+	2	ID=g16734.t1.CDS3;Parent=g16734.t1;
OY776279.1_Linnaemya_vulpina_genome_assembly,_chromosome:_4	AUGUSTUS	exon	55978605	55978661	.	+	.	ID=g16734.t1.exon3;Parent=g16734.t1;
OY776279.1_Linnaemya_vulpina_genome_assembly,_chromosome:_4	AUGUSTUS	intron	55978662	55978719	0.95	+	.	ID=g16734.t1.intron3;Parent=g16734.t1;
OY776279.1_Linnaemya_vulpina_genome_assembly,_chromosome:_4	AUGUSTUS	CDS	55978720	55978982	0.97	+	2	ID=g16734.t1.CDS4;Parent=g16734.t1;
OY776279.1_Linnaemya_vulpina_genome_assembly,_chromosome:_4	AUGUSTUS	exon	55978720	55978982	.	+	.	ID=g16734.t1.exon4;Parent=g16734.t1;
OY776279.1_Linnaemya_vulpina_genome_assembly,_chromosome:_4	AUGUSTUS	intron	55978983	55980845	1	+	.	ID=g16734.t1.intron4;Parent=g16734.t1;
OY776279.1_Linnaemya_vulpina_genome_assembly,_chromosome:_4	AUGUSTUS	CDS	55980846	55981367	1	+	0	ID=g16734.t1.CDS5;Parent=g16734.t1;
OY776279.1_Linnaemya_vulpina_genome_assembly,_chromosome:_4	AUGUSTUS	exon	55980846	55981367	.	+	.	ID=g16734.t1.exon5;Parent=g16734.t1;
OY776279.1_Linnaemya_vulpina_genome_assembly,_chromosome:_4	AUGUSTUS	stop_codon	55981365	55981367	.	+	0	ID=g16734.t1.stop1;Parent=g16734.t1;
OY776279.1_Linnaemya_vulpina_genome_assembly,_chromosome:_4	AUGUSTUS	gene	55987738	55988034	.	+	.	ID=g16735;
OY776279.1_Linnaemya_vulpina_genome_assembly,_chromosome:_4	AUGUSTUS	mRNA	55987738	55988034	0.96	+	.	ID=g16735.t1;Parent=g16735;
OY776279.1_Linnaemya_vulpina_genome_assembly,_chromosome:_4	AUGUSTUS	start_codon	55987738	55987740	.	+	0	ID=g16735.t1.start1;Parent=g16735.t1;
OY776279.1_Linnaemya_vulpina_genome_assembly,_chromosome:_4	AUGUSTUS	CDS	55987738	55988034	0.96	+	0	ID=g16735.t1.CDS1;Parent=g16735.t1;
OY776279.1_Linnaemya_vulpina_genome_assembly,_chromosome:_4	AUGUSTUS	exon	55987738	55988034	.	+	.	ID=g16735.t1.exon1;Parent=g16735.t1;
OY776279.1_Linnaemya_vulpina_genome_assembly,_chromosome:_4	AUGUSTUS	stop_codon	55988032	55988034	.	+	0	ID=g16735.t1.stop1;Parent=g16735.t1;
OY776279.1_Linnaemya_vulpina_genome_assembly,_chromosome:_4	AUGUSTUS	gene	55988252	55989163	.	+	.	ID=g16736;
OY776279.1_Linnaemya_vulpina_genome_assembly,_chromosome:_4	AUGUSTUS	mRNA	55988252	55989163	0.2	+	.	ID=g16736.t1;Parent=g16736;
OY776279.1_Linnaemya_vulpina_genome_assembly,_chromosome:_4	AUGUSTUS	start_codon	55988252	55988254	.	+	0	ID=g16736.t1.start1;Parent=g16736.t1;
OY776279.1_Linnaemya_vulpina_genome_assembly,_chromosome:_4	AUGUSTUS	CDS	55988252	55988327	0.5	+	0	ID=g16736.t1.CDS1;Parent=g16736.t1;
OY776279.1_Linnaemya_vulpina_genome_assembly,_chromosome:_4	AUGUSTUS	exon	55988252	55988327	.	+	.	ID=g16736.t1.exon1;Parent=g16736.t1;
OY776279.1_Linnaemya_vulpina_genome_assembly,_chromosome:_4	AUGUSTUS	intron	55988328	55988690	0.6	+	.	ID=g16736.t1.intron1;Parent=g16736.t1;
OY776279.1_Linnaemya_vulpina_genome_assembly,_chromosome:_4	AUGUSTUS	CDS	55988691	55988997	0.44	+	2	ID=g16736.t1.CDS2;Parent=g16736.t1;
OY776279.1_Linnaemya_vulpina_genome_assembly,_chromosome:_4	AUGUSTUS	exon	55988691	55988997	.	+	.	ID=g16736.t1.exon2;Parent=g16736.t1;
OY776279.1_Linnaemya_vulpina_genome_assembly,_chromosome:_4	AUGUSTUS	intron	55988998	55989072	0.54	+	.	ID=g16736.t1.intron2;Parent=g16736.t1;
OY776279.1_Linnaemya_vulpina_genome_assembly,_chromosome:_4	AUGUSTUS	CDS	55989073	55989163	0.55	+	1	ID=g16736.t1.CDS3;Parent=g16736.t1;
OY776279.1_Linnaemya_vulpina_genome_assembly,_chromosome:_4	AUGUSTUS	exon	55989073	55989163	.	+	.	ID=g16736.t1.exon3;Parent=g16736.t1;
OY776279.1_Linnaemya_vulpina_genome_assembly,_chromosome:_4	AUGUSTUS	stop_codon	55989161	55989163	.	+	0	ID=g16736.t1.stop1;Parent=g16736.t1;
OY776279.1_Linnaemya_vulpina_genome_assembly,_chromosome:_4	AUGUSTUS	gene	55991427	55993113	.	+	.	ID=g16737;
OY776279.1_Linnaemya_vulpina_genome_assembly,_chromosome:_4	AUGUSTUS	mRNA	55991427	55993113	0.62	+	.	ID=g16737.t1;Parent=g16737;
OY776279.1_Linnaemya_vulpina_genome_assembly,_chromosome:_4	AUGUSTUS	start_codon	55991427	55991429	.	+	0	ID=g16737.t1.start1;Parent=g16737.t1;
OY776279.1_Linnaemya_vulpina_genome_assembly,_chromosome:_4	AUGUSTUS	CDS	55991427	55992218	1	+	0	ID=g16737.t1.CDS1;Parent=g16737.t1;
OY776279.1_Linnaemya_vulpina_genome_assembly,_chromosome:_4	AUGUSTUS	exon	55991427	55992218	.	+	.	ID=g16737.t1.exon1;Parent=g16737.t1;
OY776279.1_Linnaemya_vulpina_genome_assembly,_chromosome:_4	AUGUSTUS	intron	55992219	55992285	1	+	.	ID=g16737.t1.intron1;Parent=g16737.t1;
OY776279.1_Linnaemya_vulpina_genome_assembly,_chromosome:_4	AUGUSTUS	CDS	55992286	55992534	0.62	+	0	ID=g16737.t1.CDS2;Parent=g16737.t1;
OY776279.1_Linnaemya_vulpina_genome_assembly,_chromosome:_4	AUGUSTUS	exon	55992286	55992534	.	+	.	ID=g16737.t1.exon2;Parent=g16737.t1;
OY776279.1_Linnaemya_vulpina_genome_assembly,_chromosome:_4	AUGUSTUS	intron	55992535	55992606	0.62	+	.	ID=g16737.t1.intron2;Parent=g16737.t1;
OY776279.1_Linnaemya_vulpina_genome_assembly,_chromosome:_4	AUGUSTUS	CDS	55992607	55992762	0.88	+	0	ID=g16737.t1.CDS3;Parent=g16737.t1;
OY776279.1_Linnaemya_vulpina_genome_assembly,_chromosome:_4	AUGUSTUS	exon	55992607	55992762	.	+	.	ID=g16737.t1.exon3;Parent=g16737.t1;
OY776279.1_Linnaemya_vulpina_genome_assembly,_chromosome:_4	AUGUSTUS	intron	55992763	55992816	1	+	.	ID=g16737.t1.intron3;Parent=g16737.t1;
OY776279.1_Linnaemya_vulpina_genome_assembly,_chromosome:_4	AUGUSTUS	CDS	55992817	55993113	1	+	0	ID=g16737.t1.CDS4;Parent=g16737.t1;
OY776279.1_Linnaemya_vulpina_genome_assembly,_chromosome:_4	AUGUSTUS	exon	55992817	55993113	.	+	.	ID=g16737.t1.exon4;Parent=g16737.t1;
OY776279.1_Linnaemya_vulpina_genome_assembly,_chromosome:_4	AUGUSTUS	stop_codon	55993111	55993113	.	+	0	ID=g16737.t1.stop1;Parent=g16737.t1;
OY776279.1_Linnaemya_vulpina_genome_assembly,_chromosome:_4	AUGUSTUS	gene	56005708	56006163	.	+	.	ID=g16738;
OY776279.1_Linnaemya_vulpina_genome_assembly,_chromosome:_4	AUGUSTUS	mRNA	56005708	56006163	0.99	+	.	ID=g16738.t1;Parent=g16738;
OY776279.1_Linnaemya_vulpina_genome_assembly,_chromosome:_4	AUGUSTUS	start_codon	56005708	56005710	.	+	0	ID=g16738.t1.start1;Parent=g16738.t1;
OY776279.1_Linnaemya_vulpina_genome_assembly,_chromosome:_4	AUGUSTUS	CDS	56005708	56005725	1	+	0	ID=g16738.t1.CDS1;Parent=g16738.t1;
OY776279.1_Linnaemya_vulpina_genome_assembly,_chromosome:_4	AUGUSTUS	exon	56005708	56005725	.	+	.	ID=g16738.t1.exon1;Parent=g16738.t1;
OY776279.1_Linnaemya_vulpina_genome_assembly,_chromosome:_4	AUGUSTUS	intron	56005726	56005977	1	+	.	ID=g16738.t1.intron1;Parent=g16738.t1;
OY776279.1_Linnaemya_vulpina_genome_assembly,_chromosome:_4	AUGUSTUS	CDS	56005978	56006163	0.99	+	0	ID=g16738.t1.CDS2;Parent=g16738.t1;
OY776279.1_Linnaemya_vulpina_genome_assembly,_chromosome:_4	AUGUSTUS	exon	56005978	56006163	.	+	.	ID=g16738.t1.exon2;Parent=g16738.t1;
OY776279.1_Linnaemya_vulpina_genome_assembly,_chromosome:_4	AUGUSTUS	stop_codon	56006161	56006163	.	+	0	ID=g16738.t1.stop1;Parent=g16738.t1;
OY776279.1_Linnaemya_vulpina_genome_assembly,_chromosome:_4	AUGUSTUS	gene	56006846	56007373	.	+	.	ID=g16739;
OY776279.1_Linnaemya_vulpina_genome_assembly,_chromosome:_4	AUGUSTUS	mRNA	56006846	56007373	1	+	.	ID=g16739.t1;Parent=g16739;
OY776279.1_Linnaemya_vulpina_genome_assembly,_chromosome:_4	AUGUSTUS	start_codon	56006846	56006848	.	+	0	ID=g16739.t1.start1;Parent=g16739.t1;
OY776279.1_Linnaemya_vulpina_genome_assembly,_chromosome:_4	AUGUSTUS	CDS	56006846	56007285	1	+	0	ID=g16739.t1.CDS1;Parent=g16739.t1;
OY776279.1_Linnaemya_vulpina_genome_assembly,_chromosome:_4	AUGUSTUS	exon	56006846	56007285	.	+	.	ID=g16739.t1.exon1;Parent=g16739.t1;
OY776279.1_Linnaemya_vulpina_genome_assembly,_chromosome:_4	AUGUSTUS	intron	56007286	56007354	1	+	.	ID=g16739.t1.intron1;Parent=g16739.t1;
OY776279.1_Linnaemya_vulpina_genome_assembly,_chromosome:_4	AUGUSTUS	CDS	56007355	56007373	1	+	1	ID=g16739.t1.CDS2;Parent=g16739.t1;
OY776279.1_Linnaemya_vulpina_genome_assembly,_chromosome:_4	AUGUSTUS	exon	56007355	56007373	.	+	.	ID=g16739.t1.exon2;Parent=g16739.t1;
OY776279.1_Linnaemya_vulpina_genome_assembly,_chromosome:_4	AUGUSTUS	stop_codon	56007371	56007373	.	+	0	ID=g16739.t1.stop1;Parent=g16739.t1;
OY776279.1_Linnaemya_vulpina_genome_assembly,_chromosome:_4	AUGUSTUS	gene	56012331	56012721	.	-	.	ID=g16740;
OY776279.1_Linnaemya_vulpina_genome_assembly,_chromosome:_4	AUGUSTUS	mRNA	56012331	56012721	0.72	-	.	ID=g16740.t1;Parent=g16740;
OY776279.1_Linnaemya_vulpina_genome_assembly,_chromosome:_4	AUGUSTUS	stop_codon	56012331	56012333	.	-	0	ID=g16740.t1.stop1;Parent=g16740.t1;
OY776279.1_Linnaemya_vulpina_genome_assembly,_chromosome:_4	AUGUSTUS	CDS	56012331	56012461	0.98	-	2	ID=g16740.t1.CDS1;Parent=g16740.t1;
OY776279.1_Linnaemya_vulpina_genome_assembly,_chromosome:_4	AUGUSTUS	exon	56012331	56012461	.	-	.	ID=g16740.t1.exon1;Parent=g16740.t1;
OY776279.1_Linnaemya_vulpina_genome_assembly,_chromosome:_4	AUGUSTUS	intron	56012462	56012537	1	-	.	ID=g16740.t1.intron1;Parent=g16740.t1;
OY776279.1_Linnaemya_vulpina_genome_assembly,_chromosome:_4	AUGUSTUS	CDS	56012538	56012721	0.74	-	0	ID=g16740.t1.CDS2;Parent=g16740.t1;
OY776279.1_Linnaemya_vulpina_genome_assembly,_chromosome:_4	AUGUSTUS	exon	56012538	56012721	.	-	.	ID=g16740.t1.exon2;Parent=g16740.t1;
OY776279.1_Linnaemya_vulpina_genome_assembly,_chromosome:_4	AUGUSTUS	start_codon	56012719	56012721	.	-	0	ID=g16740.t1.start1;Parent=g16740.t1;
OY776279.1_Linnaemya_vulpina_genome_assembly,_chromosome:_4	AUGUSTUS	gene	56028764	56029278	.	+	.	ID=g16741;
OY776279.1_Linnaemya_vulpina_genome_assembly,_chromosome:_4	AUGUSTUS	mRNA	56028764	56029278	0.89	+	.	ID=g16741.t1;Parent=g16741;
OY776279.1_Linnaemya_vulpina_genome_assembly,_chromosome:_4	AUGUSTUS	start_codon	56028764	56028766	.	+	0	ID=g16741.t1.start1;Parent=g16741.t1;
OY776279.1_Linnaemya_vulpina_genome_assembly,_chromosome:_4	AUGUSTUS	CDS	56028764	56028912	0.99	+	0	ID=g16741.t1.CDS1;Parent=g16741.t1;
OY776279.1_Linnaemya_vulpina_genome_assembly,_chromosome:_4	AUGUSTUS	exon	56028764	56028912	.	+	.	ID=g16741.t1.exon1;Parent=g16741.t1;
OY776279.1_Linnaemya_vulpina_genome_assembly,_chromosome:_4	AUGUSTUS	intron	56028913	56028998	0.99	+	.	ID=g16741.t1.intron1;Parent=g16741.t1;
OY776279.1_Linnaemya_vulpina_genome_assembly,_chromosome:_4	AUGUSTUS	CDS	56028999	56029278	0.89	+	1	ID=g16741.t1.CDS2;Parent=g16741.t1;
OY776279.1_Linnaemya_vulpina_genome_assembly,_chromosome:_4	AUGUSTUS	exon	56028999	56029278	.	+	.	ID=g16741.t1.exon2;Parent=g16741.t1;
OY776279.1_Linnaemya_vulpina_genome_assembly,_chromosome:_4	AUGUSTUS	stop_codon	56029276	56029278	.	+	0	ID=g16741.t1.stop1;Parent=g16741.t1;
OY776279.1_Linnaemya_vulpina_genome_assembly,_chromosome:_4	AUGUSTUS	gene	56030243	56032212	.	+	.	ID=g16742;
OY776279.1_Linnaemya_vulpina_genome_assembly,_chromosome:_4	AUGUSTUS	mRNA	56030243	56032212	0.26	+	.	ID=g16742.t1;Parent=g16742;
OY776279.1_Linnaemya_vulpina_genome_assembly,_chromosome:_4	AUGUSTUS	start_codon	56030243	56030245	.	+	0	ID=g16742.t1.start1;Parent=g16742.t1;
OY776279.1_Linnaemya_vulpina_genome_assembly,_chromosome:_4	AUGUSTUS	CDS	56030243	56030489	0.88	+	0	ID=g16742.t1.CDS1;Parent=g16742.t1;
OY776279.1_Linnaemya_vulpina_genome_assembly,_chromosome:_4	AUGUSTUS	exon	56030243	56030489	.	+	.	ID=g16742.t1.exon1;Parent=g16742.t1;
OY776279.1_Linnaemya_vulpina_genome_assembly,_chromosome:_4	AUGUSTUS	intron	56030490	56030543	0.89	+	.	ID=g16742.t1.intron1;Parent=g16742.t1;
OY776279.1_Linnaemya_vulpina_genome_assembly,_chromosome:_4	AUGUSTUS	CDS	56030544	56030817	0.89	+	2	ID=g16742.t1.CDS2;Parent=g16742.t1;
OY776279.1_Linnaemya_vulpina_genome_assembly,_chromosome:_4	AUGUSTUS	exon	56030544	56030817	.	+	.	ID=g16742.t1.exon2;Parent=g16742.t1;
OY776279.1_Linnaemya_vulpina_genome_assembly,_chromosome:_4	AUGUSTUS	intron	56030818	56030870	0.79	+	.	ID=g16742.t1.intron2;Parent=g16742.t1;
OY776279.1_Linnaemya_vulpina_genome_assembly,_chromosome:_4	AUGUSTUS	CDS	56030871	56031018	0.47	+	1	ID=g16742.t1.CDS3;Parent=g16742.t1;
OY776279.1_Linnaemya_vulpina_genome_assembly,_chromosome:_4	AUGUSTUS	exon	56030871	56031018	.	+	.	ID=g16742.t1.exon3;Parent=g16742.t1;
OY776279.1_Linnaemya_vulpina_genome_assembly,_chromosome:_4	AUGUSTUS	intron	56031019	56031462	0.48	+	.	ID=g16742.t1.intron3;Parent=g16742.t1;
OY776279.1_Linnaemya_vulpina_genome_assembly,_chromosome:_4	AUGUSTUS	CDS	56031463	56031729	0.5	+	0	ID=g16742.t1.CDS4;Parent=g16742.t1;
OY776279.1_Linnaemya_vulpina_genome_assembly,_chromosome:_4	AUGUSTUS	exon	56031463	56031729	.	+	.	ID=g16742.t1.exon4;Parent=g16742.t1;
OY776279.1_Linnaemya_vulpina_genome_assembly,_chromosome:_4	AUGUSTUS	intron	56031730	56032182	0.71	+	.	ID=g16742.t1.intron4;Parent=g16742.t1;
OY776279.1_Linnaemya_vulpina_genome_assembly,_chromosome:_4	AUGUSTUS	CDS	56032183	56032212	0.79	+	0	ID=g16742.t1.CDS5;Parent=g16742.t1;
OY776279.1_Linnaemya_vulpina_genome_assembly,_chromosome:_4	AUGUSTUS	exon	56032183	56032212	.	+	.	ID=g16742.t1.exon5;Parent=g16742.t1;
OY776279.1_Linnaemya_vulpina_genome_assembly,_chromosome:_4	AUGUSTUS	stop_codon	56032210	56032212	.	+	0	ID=g16742.t1.stop1;Parent=g16742.t1;
OY776279.1_Linnaemya_vulpina_genome_assembly,_chromosome:_4	AUGUSTUS	gene	56083624	56088077	.	+	.	ID=g16743;
OY776279.1_Linnaemya_vulpina_genome_assembly,_chromosome:_4	AUGUSTUS	mRNA	56083624	56088077	0.26	+	.	ID=g16743.t1;Parent=g16743;
OY776279.1_Linnaemya_vulpina_genome_assembly,_chromosome:_4	AUGUSTUS	start_codon	56083624	56083626	.	+	0	ID=g16743.t1.start1;Parent=g16743.t1;
OY776279.1_Linnaemya_vulpina_genome_assembly,_chromosome:_4	AUGUSTUS	CDS	56083624	56083892	0.29	+	0	ID=g16743.t1.CDS1;Parent=g16743.t1;
OY776279.1_Linnaemya_vulpina_genome_assembly,_chromosome:_4	AUGUSTUS	exon	56083624	56083892	.	+	.	ID=g16743.t1.exon1;Parent=g16743.t1;
OY776279.1_Linnaemya_vulpina_genome_assembly,_chromosome:_4	AUGUSTUS	intron	56083893	56087917	0.26	+	.	ID=g16743.t1.intron1;Parent=g16743.t1;
OY776279.1_Linnaemya_vulpina_genome_assembly,_chromosome:_4	AUGUSTUS	CDS	56087918	56088077	0.54	+	1	ID=g16743.t1.CDS2;Parent=g16743.t1;
OY776279.1_Linnaemya_vulpina_genome_assembly,_chromosome:_4	AUGUSTUS	exon	56087918	56088077	.	+	.	ID=g16743.t1.exon2;Parent=g16743.t1;
OY776279.1_Linnaemya_vulpina_genome_assembly,_chromosome:_4	AUGUSTUS	stop_codon	56088075	56088077	.	+	0	ID=g16743.t1.stop1;Parent=g16743.t1;
OY776279.1_Linnaemya_vulpina_genome_assembly,_chromosome:_4	AUGUSTUS	gene	56088197	56093978	.	-	.	ID=g16744;
OY776279.1_Linnaemya_vulpina_genome_assembly,_chromosome:_4	AUGUSTUS	mRNA	56088197	56093978	0.68	-	.	ID=g16744.t1;Parent=g16744;
OY776279.1_Linnaemya_vulpina_genome_assembly,_chromosome:_4	AUGUSTUS	stop_codon	56088197	56088199	.	-	0	ID=g16744.t1.stop1;Parent=g16744.t1;
OY776279.1_Linnaemya_vulpina_genome_assembly,_chromosome:_4	AUGUSTUS	CDS	56088197	56088533	0.9	-	1	ID=g16744.t1.CDS1;Parent=g16744.t1;
OY776279.1_Linnaemya_vulpina_genome_assembly,_chromosome:_4	AUGUSTUS	exon	56088197	56088533	.	-	.	ID=g16744.t1.exon1;Parent=g16744.t1;
OY776279.1_Linnaemya_vulpina_genome_assembly,_chromosome:_4	AUGUSTUS	intron	56088534	56093709	0.68	-	.	ID=g16744.t1.intron1;Parent=g16744.t1;
OY776279.1_Linnaemya_vulpina_genome_assembly,_chromosome:_4	AUGUSTUS	CDS	56093710	56093978	0.69	-	0	ID=g16744.t1.CDS2;Parent=g16744.t1;
OY776279.1_Linnaemya_vulpina_genome_assembly,_chromosome:_4	AUGUSTUS	exon	56093710	56093978	.	-	.	ID=g16744.t1.exon2;Parent=g16744.t1;
OY776279.1_Linnaemya_vulpina_genome_assembly,_chromosome:_4	AUGUSTUS	start_codon	56093976	56093978	.	-	0	ID=g16744.t1.start1;Parent=g16744.t1;
OY776279.1_Linnaemya_vulpina_genome_assembly,_chromosome:_4	AUGUSTUS	gene	56119359	56119913	.	-	.	ID=g16745;
OY776279.1_Linnaemya_vulpina_genome_assembly,_chromosome:_4	AUGUSTUS	mRNA	56119359	56119913	0.81	-	.	ID=g16745.t1;Parent=g16745;
OY776279.1_Linnaemya_vulpina_genome_assembly,_chromosome:_4	AUGUSTUS	stop_codon	56119359	56119361	.	-	0	ID=g16745.t1.stop1;Parent=g16745.t1;
OY776279.1_Linnaemya_vulpina_genome_assembly,_chromosome:_4	AUGUSTUS	CDS	56119359	56119913	0.81	-	0	ID=g16745.t1.CDS1;Parent=g16745.t1;
OY776279.1_Linnaemya_vulpina_genome_assembly,_chromosome:_4	AUGUSTUS	exon	56119359	56119913	.	-	.	ID=g16745.t1.exon1;Parent=g16745.t1;
OY776279.1_Linnaemya_vulpina_genome_assembly,_chromosome:_4	AUGUSTUS	start_codon	56119911	56119913	.	-	0	ID=g16745.t1.start1;Parent=g16745.t1;
OY776279.1_Linnaemya_vulpina_genome_assembly,_chromosome:_4	AUGUSTUS	gene	56147222	56160595	.	-	.	ID=g16746;
OY776279.1_Linnaemya_vulpina_genome_assembly,_chromosome:_4	AUGUSTUS	mRNA	56147222	56160595	1	-	.	ID=g16746.t1;Parent=g16746;
OY776279.1_Linnaemya_vulpina_genome_assembly,_chromosome:_4	AUGUSTUS	stop_codon	56147222	56147224	.	-	0	ID=g16746.t1.stop1;Parent=g16746.t1;
OY776279.1_Linnaemya_vulpina_genome_assembly,_chromosome:_4	AUGUSTUS	CDS	56147222	56147318	1	-	1	ID=g16746.t1.CDS1;Parent=g16746.t1;
OY776279.1_Linnaemya_vulpina_genome_assembly,_chromosome:_4	AUGUSTUS	exon	56147222	56147318	.	-	.	ID=g16746.t1.exon1;Parent=g16746.t1;
OY776279.1_Linnaemya_vulpina_genome_assembly,_chromosome:_4	AUGUSTUS	intron	56147319	56155390	1	-	.	ID=g16746.t1.intron1;Parent=g16746.t1;
OY776279.1_Linnaemya_vulpina_genome_assembly,_chromosome:_4	AUGUSTUS	CDS	56155391	56156472	1	-	0	ID=g16746.t1.CDS2;Parent=g16746.t1;
OY776279.1_Linnaemya_vulpina_genome_assembly,_chromosome:_4	AUGUSTUS	exon	56155391	56156472	.	-	.	ID=g16746.t1.exon2;Parent=g16746.t1;
OY776279.1_Linnaemya_vulpina_genome_assembly,_chromosome:_4	AUGUSTUS	intron	56156473	56156552	1	-	.	ID=g16746.t1.intron2;Parent=g16746.t1;
OY776279.1_Linnaemya_vulpina_genome_assembly,_chromosome:_4	AUGUSTUS	CDS	56156553	56156678	1	-	0	ID=g16746.t1.CDS3;Parent=g16746.t1;
OY776279.1_Linnaemya_vulpina_genome_assembly,_chromosome:_4	AUGUSTUS	exon	56156553	56156678	.	-	.	ID=g16746.t1.exon3;Parent=g16746.t1;
OY776279.1_Linnaemya_vulpina_genome_assembly,_chromosome:_4	AUGUSTUS	intron	56156679	56159656	1	-	.	ID=g16746.t1.intron3;Parent=g16746.t1;
OY776279.1_Linnaemya_vulpina_genome_assembly,_chromosome:_4	AUGUSTUS	CDS	56159657	56160505	1	-	0	ID=g16746.t1.CDS4;Parent=g16746.t1;
OY776279.1_Linnaemya_vulpina_genome_assembly,_chromosome:_4	AUGUSTUS	exon	56159657	56160505	.	-	.	ID=g16746.t1.exon4;Parent=g16746.t1;
OY776279.1_Linnaemya_vulpina_genome_assembly,_chromosome:_4	AUGUSTUS	intron	56160506	56160568	1	-	.	ID=g16746.t1.intron4;Parent=g16746.t1;
OY776279.1_Linnaemya_vulpina_genome_assembly,_chromosome:_4	AUGUSTUS	CDS	56160569	56160595	1	-	0	ID=g16746.t1.CDS5;Parent=g16746.t1;
OY776279.1_Linnaemya_vulpina_genome_assembly,_chromosome:_4	AUGUSTUS	exon	56160569	56160595	.	-	.	ID=g16746.t1.exon5;Parent=g16746.t1;
OY776279.1_Linnaemya_vulpina_genome_assembly,_chromosome:_4	AUGUSTUS	start_codon	56160593	56160595	.	-	0	ID=g16746.t1.start1;Parent=g16746.t1;
OY776279.1_Linnaemya_vulpina_genome_assembly,_chromosome:_4	AUGUSTUS	gene	56222808	56223431	.	-	.	ID=g16747;
OY776279.1_Linnaemya_vulpina_genome_assembly,_chromosome:_4	AUGUSTUS	mRNA	56222808	56223431	1	-	.	ID=g16747.t1;Parent=g16747;
OY776279.1_Linnaemya_vulpina_genome_assembly,_chromosome:_4	AUGUSTUS	stop_codon	56222808	56222810	.	-	0	ID=g16747.t1.stop1;Parent=g16747.t1;
OY776279.1_Linnaemya_vulpina_genome_assembly,_chromosome:_4	AUGUSTUS	CDS	56222808	56223431	1	-	0	ID=g16747.t1.CDS1;Parent=g16747.t1;
OY776279.1_Linnaemya_vulpina_genome_assembly,_chromosome:_4	AUGUSTUS	exon	56222808	56223431	.	-	.	ID=g16747.t1.exon1;Parent=g16747.t1;
OY776279.1_Linnaemya_vulpina_genome_assembly,_chromosome:_4	AUGUSTUS	start_codon	56223429	56223431	.	-	0	ID=g16747.t1.start1;Parent=g16747.t1;
OY776279.1_Linnaemya_vulpina_genome_assembly,_chromosome:_4	AUGUSTUS	gene	56228642	56232123	.	+	.	ID=g16748;
OY776279.1_Linnaemya_vulpina_genome_assembly,_chromosome:_4	AUGUSTUS	mRNA	56228642	56232123	0.33	+	.	ID=g16748.t1;Parent=g16748;
OY776279.1_Linnaemya_vulpina_genome_assembly,_chromosome:_4	AUGUSTUS	start_codon	56228642	56228644	.	+	0	ID=g16748.t1.start1;Parent=g16748.t1;
OY776279.1_Linnaemya_vulpina_genome_assembly,_chromosome:_4	AUGUSTUS	CDS	56228642	56229445	0.88	+	0	ID=g16748.t1.CDS1;Parent=g16748.t1;
OY776279.1_Linnaemya_vulpina_genome_assembly,_chromosome:_4	AUGUSTUS	exon	56228642	56229445	.	+	.	ID=g16748.t1.exon1;Parent=g16748.t1;
OY776279.1_Linnaemya_vulpina_genome_assembly,_chromosome:_4	AUGUSTUS	intron	56229446	56232075	0.33	+	.	ID=g16748.t1.intron1;Parent=g16748.t1;
OY776279.1_Linnaemya_vulpina_genome_assembly,_chromosome:_4	AUGUSTUS	CDS	56232076	56232123	0.33	+	0	ID=g16748.t1.CDS2;Parent=g16748.t1;
OY776279.1_Linnaemya_vulpina_genome_assembly,_chromosome:_4	AUGUSTUS	exon	56232076	56232123	.	+	.	ID=g16748.t1.exon2;Parent=g16748.t1;
OY776279.1_Linnaemya_vulpina_genome_assembly,_chromosome:_4	AUGUSTUS	stop_codon	56232121	56232123	.	+	0	ID=g16748.t1.stop1;Parent=g16748.t1;
OY776279.1_Linnaemya_vulpina_genome_assembly,_chromosome:_4	AUGUSTUS	gene	56294644	56295183	.	+	.	ID=g16749;
OY776279.1_Linnaemya_vulpina_genome_assembly,_chromosome:_4	AUGUSTUS	mRNA	56294644	56295183	0.85	+	.	ID=g16749.t1;Parent=g16749;
OY776279.1_Linnaemya_vulpina_genome_assembly,_chromosome:_4	AUGUSTUS	start_codon	56294644	56294646	.	+	0	ID=g16749.t1.start1;Parent=g16749.t1;
OY776279.1_Linnaemya_vulpina_genome_assembly,_chromosome:_4	AUGUSTUS	CDS	56294644	56295183	0.85	+	0	ID=g16749.t1.CDS1;Parent=g16749.t1;
OY776279.1_Linnaemya_vulpina_genome_assembly,_chromosome:_4	AUGUSTUS	exon	56294644	56295183	.	+	.	ID=g16749.t1.exon1;Parent=g16749.t1;
OY776279.1_Linnaemya_vulpina_genome_assembly,_chromosome:_4	AUGUSTUS	stop_codon	56295181	56295183	.	+	0	ID=g16749.t1.stop1;Parent=g16749.t1;
OY776279.1_Linnaemya_vulpina_genome_assembly,_chromosome:_4	AUGUSTUS	gene	56340737	56341060	.	-	.	ID=g16750;
OY776279.1_Linnaemya_vulpina_genome_assembly,_chromosome:_4	AUGUSTUS	mRNA	56340737	56341060	0.88	-	.	ID=g16750.t1;Parent=g16750;
OY776279.1_Linnaemya_vulpina_genome_assembly,_chromosome:_4	AUGUSTUS	stop_codon	56340737	56340739	.	-	0	ID=g16750.t1.stop1;Parent=g16750.t1;
OY776279.1_Linnaemya_vulpina_genome_assembly,_chromosome:_4	AUGUSTUS	CDS	56340737	56341060	0.88	-	0	ID=g16750.t1.CDS1;Parent=g16750.t1;
OY776279.1_Linnaemya_vulpina_genome_assembly,_chromosome:_4	AUGUSTUS	exon	56340737	56341060	.	-	.	ID=g16750.t1.exon1;Parent=g16750.t1;
OY776279.1_Linnaemya_vulpina_genome_assembly,_chromosome:_4	AUGUSTUS	start_codon	56341058	56341060	.	-	0	ID=g16750.t1.start1;Parent=g16750.t1;
OY776279.1_Linnaemya_vulpina_genome_assembly,_chromosome:_4	AUGUSTUS	gene	56342134	56342370	.	-	.	ID=g16751;
OY776279.1_Linnaemya_vulpina_genome_assembly,_chromosome:_4	AUGUSTUS	mRNA	56342134	56342370	0.54	-	.	ID=g16751.t1;Parent=g16751;
OY776279.1_Linnaemya_vulpina_genome_assembly,_chromosome:_4	AUGUSTUS	stop_codon	56342134	56342136	.	-	0	ID=g16751.t1.stop1;Parent=g16751.t1;
OY776279.1_Linnaemya_vulpina_genome_assembly,_chromosome:_4	AUGUSTUS	CDS	56342134	56342370	0.54	-	0	ID=g16751.t1.CDS1;Parent=g16751.t1;
OY776279.1_Linnaemya_vulpina_genome_assembly,_chromosome:_4	AUGUSTUS	exon	56342134	56342370	.	-	.	ID=g16751.t1.exon1;Parent=g16751.t1;
OY776279.1_Linnaemya_vulpina_genome_assembly,_chromosome:_4	AUGUSTUS	start_codon	56342368	56342370	.	-	0	ID=g16751.t1.start1;Parent=g16751.t1;
OY776279.1_Linnaemya_vulpina_genome_assembly,_chromosome:_4	AUGUSTUS	gene	56419560	56420569	.	+	.	ID=g16752;
OY776279.1_Linnaemya_vulpina_genome_assembly,_chromosome:_4	AUGUSTUS	mRNA	56419560	56420569	0.56	+	.	ID=g16752.t1;Parent=g16752;
OY776279.1_Linnaemya_vulpina_genome_assembly,_chromosome:_4	AUGUSTUS	start_codon	56419560	56419562	.	+	0	ID=g16752.t1.start1;Parent=g16752.t1;
OY776279.1_Linnaemya_vulpina_genome_assembly,_chromosome:_4	AUGUSTUS	CDS	56419560	56420475	0.56	+	0	ID=g16752.t1.CDS1;Parent=g16752.t1;
OY776279.1_Linnaemya_vulpina_genome_assembly,_chromosome:_4	AUGUSTUS	exon	56419560	56420475	.	+	.	ID=g16752.t1.exon1;Parent=g16752.t1;
OY776279.1_Linnaemya_vulpina_genome_assembly,_chromosome:_4	AUGUSTUS	intron	56420476	56420543	0.56	+	.	ID=g16752.t1.intron1;Parent=g16752.t1;
OY776279.1_Linnaemya_vulpina_genome_assembly,_chromosome:_4	AUGUSTUS	CDS	56420544	56420569	0.69	+	2	ID=g16752.t1.CDS2;Parent=g16752.t1;
OY776279.1_Linnaemya_vulpina_genome_assembly,_chromosome:_4	AUGUSTUS	exon	56420544	56420569	.	+	.	ID=g16752.t1.exon2;Parent=g16752.t1;
OY776279.1_Linnaemya_vulpina_genome_assembly,_chromosome:_4	AUGUSTUS	stop_codon	56420567	56420569	.	+	0	ID=g16752.t1.stop1;Parent=g16752.t1;
OY776279.1_Linnaemya_vulpina_genome_assembly,_chromosome:_4	AUGUSTUS	gene	56420594	56421440	.	+	.	ID=g16753;
OY776279.1_Linnaemya_vulpina_genome_assembly,_chromosome:_4	AUGUSTUS	mRNA	56420594	56421440	0.62	+	.	ID=g16753.t1;Parent=g16753;
OY776279.1_Linnaemya_vulpina_genome_assembly,_chromosome:_4	AUGUSTUS	start_codon	56420594	56420596	.	+	0	ID=g16753.t1.start1;Parent=g16753.t1;
OY776279.1_Linnaemya_vulpina_genome_assembly,_chromosome:_4	AUGUSTUS	CDS	56420594	56420819	0.81	+	0	ID=g16753.t1.CDS1;Parent=g16753.t1;
OY776279.1_Linnaemya_vulpina_genome_assembly,_chromosome:_4	AUGUSTUS	exon	56420594	56420819	.	+	.	ID=g16753.t1.exon1;Parent=g16753.t1;
OY776279.1_Linnaemya_vulpina_genome_assembly,_chromosome:_4	AUGUSTUS	intron	56420820	56420901	0.81	+	.	ID=g16753.t1.intron1;Parent=g16753.t1;
OY776279.1_Linnaemya_vulpina_genome_assembly,_chromosome:_4	AUGUSTUS	CDS	56420902	56421440	0.62	+	2	ID=g16753.t1.CDS2;Parent=g16753.t1;
OY776279.1_Linnaemya_vulpina_genome_assembly,_chromosome:_4	AUGUSTUS	exon	56420902	56421440	.	+	.	ID=g16753.t1.exon2;Parent=g16753.t1;
OY776279.1_Linnaemya_vulpina_genome_assembly,_chromosome:_4	AUGUSTUS	stop_codon	56421438	56421440	.	+	0	ID=g16753.t1.stop1;Parent=g16753.t1;
OY776279.1_Linnaemya_vulpina_genome_assembly,_chromosome:_4	AUGUSTUS	gene	56421676	56422895	.	+	.	ID=g16754;
OY776279.1_Linnaemya_vulpina_genome_assembly,_chromosome:_4	AUGUSTUS	mRNA	56421676	56422895	0.61	+	.	ID=g16754.t1;Parent=g16754;
OY776279.1_Linnaemya_vulpina_genome_assembly,_chromosome:_4	AUGUSTUS	start_codon	56421676	56421678	.	+	0	ID=g16754.t1.start1;Parent=g16754.t1;
OY776279.1_Linnaemya_vulpina_genome_assembly,_chromosome:_4	AUGUSTUS	CDS	56421676	56421885	0.62	+	0	ID=g16754.t1.CDS1;Parent=g16754.t1;
OY776279.1_Linnaemya_vulpina_genome_assembly,_chromosome:_4	AUGUSTUS	exon	56421676	56421885	.	+	.	ID=g16754.t1.exon1;Parent=g16754.t1;
OY776279.1_Linnaemya_vulpina_genome_assembly,_chromosome:_4	AUGUSTUS	intron	56421886	56422874	0.68	+	.	ID=g16754.t1.intron1;Parent=g16754.t1;
OY776279.1_Linnaemya_vulpina_genome_assembly,_chromosome:_4	AUGUSTUS	CDS	56422875	56422895	0.96	+	0	ID=g16754.t1.CDS2;Parent=g16754.t1;
OY776279.1_Linnaemya_vulpina_genome_assembly,_chromosome:_4	AUGUSTUS	exon	56422875	56422895	.	+	.	ID=g16754.t1.exon2;Parent=g16754.t1;
OY776279.1_Linnaemya_vulpina_genome_assembly,_chromosome:_4	AUGUSTUS	stop_codon	56422893	56422895	.	+	0	ID=g16754.t1.stop1;Parent=g16754.t1;
OY776279.1_Linnaemya_vulpina_genome_assembly,_chromosome:_4	AUGUSTUS	mRNA	56421676	56421894	0.42	+	.	ID=g16754.t2;Parent=g16754;
OY776279.1_Linnaemya_vulpina_genome_assembly,_chromosome:_4	AUGUSTUS	start_codon	56421676	56421678	.	+	0	ID=g16754.t2.start1;Parent=g16754.t2;
OY776279.1_Linnaemya_vulpina_genome_assembly,_chromosome:_4	AUGUSTUS	CDS	56421676	56421894	0.42	+	0	ID=g16754.t2.CDS1;Parent=g16754.t2;
OY776279.1_Linnaemya_vulpina_genome_assembly,_chromosome:_4	AUGUSTUS	exon	56421676	56421894	.	+	.	ID=g16754.t2.exon1;Parent=g16754.t2;
OY776279.1_Linnaemya_vulpina_genome_assembly,_chromosome:_4	AUGUSTUS	stop_codon	56421892	56421894	.	+	0	ID=g16754.t2.stop1;Parent=g16754.t2;
OY776279.1_Linnaemya_vulpina_genome_assembly,_chromosome:_4	AUGUSTUS	gene	56422492	56422895	.	+	.	ID=g16755;
OY776279.1_Linnaemya_vulpina_genome_assembly,_chromosome:_4	AUGUSTUS	mRNA	56422492	56422895	0.44	+	.	ID=g16755.t1;Parent=g16755;
OY776279.1_Linnaemya_vulpina_genome_assembly,_chromosome:_4	AUGUSTUS	start_codon	56422492	56422494	.	+	0	ID=g16755.t1.start1;Parent=g16755.t1;
OY776279.1_Linnaemya_vulpina_genome_assembly,_chromosome:_4	AUGUSTUS	CDS	56422492	56422595	0.45	+	0	ID=g16755.t1.CDS1;Parent=g16755.t1;
OY776279.1_Linnaemya_vulpina_genome_assembly,_chromosome:_4	AUGUSTUS	exon	56422492	56422595	.	+	.	ID=g16755.t1.exon1;Parent=g16755.t1;
OY776279.1_Linnaemya_vulpina_genome_assembly,_chromosome:_4	AUGUSTUS	intron	56422596	56422756	0.72	+	.	ID=g16755.t1.intron1;Parent=g16755.t1;
OY776279.1_Linnaemya_vulpina_genome_assembly,_chromosome:_4	AUGUSTUS	CDS	56422757	56422895	0.97	+	1	ID=g16755.t1.CDS2;Parent=g16755.t1;
OY776279.1_Linnaemya_vulpina_genome_assembly,_chromosome:_4	AUGUSTUS	exon	56422757	56422895	.	+	.	ID=g16755.t1.exon2;Parent=g16755.t1;
OY776279.1_Linnaemya_vulpina_genome_assembly,_chromosome:_4	AUGUSTUS	stop_codon	56422893	56422895	.	+	0	ID=g16755.t1.stop1;Parent=g16755.t1;
OY776279.1_Linnaemya_vulpina_genome_assembly,_chromosome:_4	AUGUSTUS	gene	56449035	56449262	.	-	.	ID=g16756;
OY776279.1_Linnaemya_vulpina_genome_assembly,_chromosome:_4	AUGUSTUS	mRNA	56449035	56449262	0.48	-	.	ID=g16756.t1;Parent=g16756;
OY776279.1_Linnaemya_vulpina_genome_assembly,_chromosome:_4	AUGUSTUS	stop_codon	56449035	56449037	.	-	0	ID=g16756.t1.stop1;Parent=g16756.t1;
OY776279.1_Linnaemya_vulpina_genome_assembly,_chromosome:_4	AUGUSTUS	CDS	56449035	56449262	0.48	-	0	ID=g16756.t1.CDS1;Parent=g16756.t1;
OY776279.1_Linnaemya_vulpina_genome_assembly,_chromosome:_4	AUGUSTUS	exon	56449035	56449262	.	-	.	ID=g16756.t1.exon1;Parent=g16756.t1;
OY776279.1_Linnaemya_vulpina_genome_assembly,_chromosome:_4	AUGUSTUS	start_codon	56449260	56449262	.	-	0	ID=g16756.t1.start1;Parent=g16756.t1;
OY776279.1_Linnaemya_vulpina_genome_assembly,_chromosome:_4	AUGUSTUS	gene	56452858	56453058	.	-	.	ID=g16757;
OY776279.1_Linnaemya_vulpina_genome_assembly,_chromosome:_4	AUGUSTUS	mRNA	56452858	56453058	0.54	-	.	ID=g16757.t1;Parent=g16757;
OY776279.1_Linnaemya_vulpina_genome_assembly,_chromosome:_4	AUGUSTUS	stop_codon	56452858	56452860	.	-	0	ID=g16757.t1.stop1;Parent=g16757.t1;
OY776279.1_Linnaemya_vulpina_genome_assembly,_chromosome:_4	AUGUSTUS	CDS	56452858	56453058	0.54	-	0	ID=g16757.t1.CDS1;Parent=g16757.t1;
OY776279.1_Linnaemya_vulpina_genome_assembly,_chromosome:_4	AUGUSTUS	exon	56452858	56453058	.	-	.	ID=g16757.t1.exon1;Parent=g16757.t1;
OY776279.1_Linnaemya_vulpina_genome_assembly,_chromosome:_4	AUGUSTUS	start_codon	56453056	56453058	.	-	0	ID=g16757.t1.start1;Parent=g16757.t1;
OY776279.1_Linnaemya_vulpina_genome_assembly,_chromosome:_4	AUGUSTUS	gene	56463874	56464884	.	-	.	ID=g16758;
OY776279.1_Linnaemya_vulpina_genome_assembly,_chromosome:_4	AUGUSTUS	mRNA	56463874	56464884	0.94	-	.	ID=g16758.t1;Parent=g16758;
OY776279.1_Linnaemya_vulpina_genome_assembly,_chromosome:_4	AUGUSTUS	stop_codon	56463874	56463876	.	-	0	ID=g16758.t1.stop1;Parent=g16758.t1;
OY776279.1_Linnaemya_vulpina_genome_assembly,_chromosome:_4	AUGUSTUS	CDS	56463874	56464884	0.94	-	0	ID=g16758.t1.CDS1;Parent=g16758.t1;
OY776279.1_Linnaemya_vulpina_genome_assembly,_chromosome:_4	AUGUSTUS	exon	56463874	56464884	.	-	.	ID=g16758.t1.exon1;Parent=g16758.t1;
OY776279.1_Linnaemya_vulpina_genome_assembly,_chromosome:_4	AUGUSTUS	start_codon	56464882	56464884	.	-	0	ID=g16758.t1.start1;Parent=g16758.t1;
OY776279.1_Linnaemya_vulpina_genome_assembly,_chromosome:_4	AUGUSTUS	gene	56490804	56498058	.	-	.	ID=g16759;
OY776279.1_Linnaemya_vulpina_genome_assembly,_chromosome:_4	AUGUSTUS	mRNA	56490804	56498058	0.34	-	.	ID=g16759.t1;Parent=g16759;
OY776279.1_Linnaemya_vulpina_genome_assembly,_chromosome:_4	AUGUSTUS	stop_codon	56490804	56490806	.	-	0	ID=g16759.t1.stop1;Parent=g16759.t1;
OY776279.1_Linnaemya_vulpina_genome_assembly,_chromosome:_4	AUGUSTUS	CDS	56490804	56490873	0.63	-	1	ID=g16759.t1.CDS1;Parent=g16759.t1;
OY776279.1_Linnaemya_vulpina_genome_assembly,_chromosome:_4	AUGUSTUS	exon	56490804	56490873	.	-	.	ID=g16759.t1.exon1;Parent=g16759.t1;
OY776279.1_Linnaemya_vulpina_genome_assembly,_chromosome:_4	AUGUSTUS	intron	56490874	56497274	0.63	-	.	ID=g16759.t1.intron1;Parent=g16759.t1;
OY776279.1_Linnaemya_vulpina_genome_assembly,_chromosome:_4	AUGUSTUS	CDS	56497275	56497561	0.63	-	0	ID=g16759.t1.CDS2;Parent=g16759.t1;
OY776279.1_Linnaemya_vulpina_genome_assembly,_chromosome:_4	AUGUSTUS	exon	56497275	56497561	.	-	.	ID=g16759.t1.exon2;Parent=g16759.t1;
OY776279.1_Linnaemya_vulpina_genome_assembly,_chromosome:_4	AUGUSTUS	intron	56497562	56497791	0.99	-	.	ID=g16759.t1.intron2;Parent=g16759.t1;
OY776279.1_Linnaemya_vulpina_genome_assembly,_chromosome:_4	AUGUSTUS	CDS	56497792	56498058	0.59	-	0	ID=g16759.t1.CDS3;Parent=g16759.t1;
OY776279.1_Linnaemya_vulpina_genome_assembly,_chromosome:_4	AUGUSTUS	exon	56497792	56498058	.	-	.	ID=g16759.t1.exon3;Parent=g16759.t1;
OY776279.1_Linnaemya_vulpina_genome_assembly,_chromosome:_4	AUGUSTUS	start_codon	56498056	56498058	.	-	0	ID=g16759.t1.start1;Parent=g16759.t1;
OY776279.1_Linnaemya_vulpina_genome_assembly,_chromosome:_4	AUGUSTUS	gene	56577494	56598311	.	-	.	ID=g16760;
OY776279.1_Linnaemya_vulpina_genome_assembly,_chromosome:_4	AUGUSTUS	mRNA	56577494	56598311	0.78	-	.	ID=g16760.t1;Parent=g16760;
OY776279.1_Linnaemya_vulpina_genome_assembly,_chromosome:_4	AUGUSTUS	stop_codon	56577494	56577496	.	-	0	ID=g16760.t1.stop1;Parent=g16760.t1;
OY776279.1_Linnaemya_vulpina_genome_assembly,_chromosome:_4	AUGUSTUS	CDS	56577494	56578099	1	-	0	ID=g16760.t1.CDS1;Parent=g16760.t1;
OY776279.1_Linnaemya_vulpina_genome_assembly,_chromosome:_4	AUGUSTUS	exon	56577494	56578099	.	-	.	ID=g16760.t1.exon1;Parent=g16760.t1;
OY776279.1_Linnaemya_vulpina_genome_assembly,_chromosome:_4	AUGUSTUS	intron	56578100	56598224	0.78	-	.	ID=g16760.t1.intron1;Parent=g16760.t1;
OY776279.1_Linnaemya_vulpina_genome_assembly,_chromosome:_4	AUGUSTUS	CDS	56598225	56598311	0.78	-	0	ID=g16760.t1.CDS2;Parent=g16760.t1;
OY776279.1_Linnaemya_vulpina_genome_assembly,_chromosome:_4	AUGUSTUS	exon	56598225	56598311	.	-	.	ID=g16760.t1.exon2;Parent=g16760.t1;
OY776279.1_Linnaemya_vulpina_genome_assembly,_chromosome:_4	AUGUSTUS	start_codon	56598309	56598311	.	-	0	ID=g16760.t1.start1;Parent=g16760.t1;
OY776279.1_Linnaemya_vulpina_genome_assembly,_chromosome:_4	AUGUSTUS	gene	56599399	56599857	.	-	.	ID=g16761;
OY776279.1_Linnaemya_vulpina_genome_assembly,_chromosome:_4	AUGUSTUS	mRNA	56599399	56599857	0.97	-	.	ID=g16761.t1;Parent=g16761;
OY776279.1_Linnaemya_vulpina_genome_assembly,_chromosome:_4	AUGUSTUS	stop_codon	56599399	56599401	.	-	0	ID=g16761.t1.stop1;Parent=g16761.t1;
OY776279.1_Linnaemya_vulpina_genome_assembly,_chromosome:_4	AUGUSTUS	CDS	56599399	56599573	0.97	-	1	ID=g16761.t1.CDS1;Parent=g16761.t1;
OY776279.1_Linnaemya_vulpina_genome_assembly,_chromosome:_4	AUGUSTUS	exon	56599399	56599573	.	-	.	ID=g16761.t1.exon1;Parent=g16761.t1;
OY776279.1_Linnaemya_vulpina_genome_assembly,_chromosome:_4	AUGUSTUS	intron	56599574	56599651	0.97	-	.	ID=g16761.t1.intron1;Parent=g16761.t1;
OY776279.1_Linnaemya_vulpina_genome_assembly,_chromosome:_4	AUGUSTUS	CDS	56599652	56599857	0.98	-	0	ID=g16761.t1.CDS2;Parent=g16761.t1;
OY776279.1_Linnaemya_vulpina_genome_assembly,_chromosome:_4	AUGUSTUS	exon	56599652	56599857	.	-	.	ID=g16761.t1.exon2;Parent=g16761.t1;
OY776279.1_Linnaemya_vulpina_genome_assembly,_chromosome:_4	AUGUSTUS	start_codon	56599855	56599857	.	-	0	ID=g16761.t1.start1;Parent=g16761.t1;
OY776279.1_Linnaemya_vulpina_genome_assembly,_chromosome:_4	AUGUSTUS	gene	56603606	56604268	.	+	.	ID=g16762;
OY776279.1_Linnaemya_vulpina_genome_assembly,_chromosome:_4	AUGUSTUS	mRNA	56603606	56604268	1	+	.	ID=g16762.t1;Parent=g16762;
OY776279.1_Linnaemya_vulpina_genome_assembly,_chromosome:_4	AUGUSTUS	start_codon	56603606	56603608	.	+	0	ID=g16762.t1.start1;Parent=g16762.t1;
OY776279.1_Linnaemya_vulpina_genome_assembly,_chromosome:_4	AUGUSTUS	CDS	56603606	56604268	1	+	0	ID=g16762.t1.CDS1;Parent=g16762.t1;
OY776279.1_Linnaemya_vulpina_genome_assembly,_chromosome:_4	AUGUSTUS	exon	56603606	56604268	.	+	.	ID=g16762.t1.exon1;Parent=g16762.t1;
OY776279.1_Linnaemya_vulpina_genome_assembly,_chromosome:_4	AUGUSTUS	stop_codon	56604266	56604268	.	+	0	ID=g16762.t1.stop1;Parent=g16762.t1;
OY776279.1_Linnaemya_vulpina_genome_assembly,_chromosome:_4	AUGUSTUS	gene	56619659	56619904	.	+	.	ID=g16763;
OY776279.1_Linnaemya_vulpina_genome_assembly,_chromosome:_4	AUGUSTUS	mRNA	56619659	56619904	0.99	+	.	ID=g16763.t1;Parent=g16763;
OY776279.1_Linnaemya_vulpina_genome_assembly,_chromosome:_4	AUGUSTUS	start_codon	56619659	56619661	.	+	0	ID=g16763.t1.start1;Parent=g16763.t1;
OY776279.1_Linnaemya_vulpina_genome_assembly,_chromosome:_4	AUGUSTUS	CDS	56619659	56619904	0.99	+	0	ID=g16763.t1.CDS1;Parent=g16763.t1;
OY776279.1_Linnaemya_vulpina_genome_assembly,_chromosome:_4	AUGUSTUS	exon	56619659	56619904	.	+	.	ID=g16763.t1.exon1;Parent=g16763.t1;
OY776279.1_Linnaemya_vulpina_genome_assembly,_chromosome:_4	AUGUSTUS	stop_codon	56619902	56619904	.	+	0	ID=g16763.t1.stop1;Parent=g16763.t1;
OY776279.1_Linnaemya_vulpina_genome_assembly,_chromosome:_4	AUGUSTUS	gene	56620721	56621682	.	+	.	ID=g16764;
OY776279.1_Linnaemya_vulpina_genome_assembly,_chromosome:_4	AUGUSTUS	mRNA	56620721	56621682	0.63	+	.	ID=g16764.t1;Parent=g16764;
OY776279.1_Linnaemya_vulpina_genome_assembly,_chromosome:_4	AUGUSTUS	start_codon	56620721	56620723	.	+	0	ID=g16764.t1.start1;Parent=g16764.t1;
OY776279.1_Linnaemya_vulpina_genome_assembly,_chromosome:_4	AUGUSTUS	CDS	56620721	56621133	0.71	+	0	ID=g16764.t1.CDS1;Parent=g16764.t1;
OY776279.1_Linnaemya_vulpina_genome_assembly,_chromosome:_4	AUGUSTUS	exon	56620721	56621133	.	+	.	ID=g16764.t1.exon1;Parent=g16764.t1;
OY776279.1_Linnaemya_vulpina_genome_assembly,_chromosome:_4	AUGUSTUS	intron	56621134	56621417	0.74	+	.	ID=g16764.t1.intron1;Parent=g16764.t1;
OY776279.1_Linnaemya_vulpina_genome_assembly,_chromosome:_4	AUGUSTUS	CDS	56621418	56621682	0.67	+	1	ID=g16764.t1.CDS2;Parent=g16764.t1;
OY776279.1_Linnaemya_vulpina_genome_assembly,_chromosome:_4	AUGUSTUS	exon	56621418	56621682	.	+	.	ID=g16764.t1.exon2;Parent=g16764.t1;
OY776279.1_Linnaemya_vulpina_genome_assembly,_chromosome:_4	AUGUSTUS	stop_codon	56621680	56621682	.	+	0	ID=g16764.t1.stop1;Parent=g16764.t1;
OY776279.1_Linnaemya_vulpina_genome_assembly,_chromosome:_4	AUGUSTUS	gene	56636202	56636423	.	-	.	ID=g16765;
OY776279.1_Linnaemya_vulpina_genome_assembly,_chromosome:_4	AUGUSTUS	mRNA	56636202	56636423	1	-	.	ID=g16765.t1;Parent=g16765;
OY776279.1_Linnaemya_vulpina_genome_assembly,_chromosome:_4	AUGUSTUS	stop_codon	56636202	56636204	.	-	0	ID=g16765.t1.stop1;Parent=g16765.t1;
OY776279.1_Linnaemya_vulpina_genome_assembly,_chromosome:_4	AUGUSTUS	CDS	56636202	56636423	1	-	0	ID=g16765.t1.CDS1;Parent=g16765.t1;
OY776279.1_Linnaemya_vulpina_genome_assembly,_chromosome:_4	AUGUSTUS	exon	56636202	56636423	.	-	.	ID=g16765.t1.exon1;Parent=g16765.t1;
OY776279.1_Linnaemya_vulpina_genome_assembly,_chromosome:_4	AUGUSTUS	start_codon	56636421	56636423	.	-	0	ID=g16765.t1.start1;Parent=g16765.t1;
OY776279.1_Linnaemya_vulpina_genome_assembly,_chromosome:_4	AUGUSTUS	gene	56637267	56637826	.	-	.	ID=g16766;
OY776279.1_Linnaemya_vulpina_genome_assembly,_chromosome:_4	AUGUSTUS	mRNA	56637267	56637826	0.66	-	.	ID=g16766.t1;Parent=g16766;
OY776279.1_Linnaemya_vulpina_genome_assembly,_chromosome:_4	AUGUSTUS	stop_codon	56637267	56637269	.	-	0	ID=g16766.t1.stop1;Parent=g16766.t1;
OY776279.1_Linnaemya_vulpina_genome_assembly,_chromosome:_4	AUGUSTUS	CDS	56637267	56637523	0.67	-	2	ID=g16766.t1.CDS1;Parent=g16766.t1;
OY776279.1_Linnaemya_vulpina_genome_assembly,_chromosome:_4	AUGUSTUS	exon	56637267	56637523	.	-	.	ID=g16766.t1.exon1;Parent=g16766.t1;
OY776279.1_Linnaemya_vulpina_genome_assembly,_chromosome:_4	AUGUSTUS	intron	56637524	56637714	0.66	-	.	ID=g16766.t1.intron1;Parent=g16766.t1;
OY776279.1_Linnaemya_vulpina_genome_assembly,_chromosome:_4	AUGUSTUS	CDS	56637715	56637826	0.68	-	0	ID=g16766.t1.CDS2;Parent=g16766.t1;
OY776279.1_Linnaemya_vulpina_genome_assembly,_chromosome:_4	AUGUSTUS	exon	56637715	56637826	.	-	.	ID=g16766.t1.exon2;Parent=g16766.t1;
OY776279.1_Linnaemya_vulpina_genome_assembly,_chromosome:_4	AUGUSTUS	start_codon	56637824	56637826	.	-	0	ID=g16766.t1.start1;Parent=g16766.t1;
OY776279.1_Linnaemya_vulpina_genome_assembly,_chromosome:_4	AUGUSTUS	gene	56690701	56695296	.	-	.	ID=g16767;
OY776279.1_Linnaemya_vulpina_genome_assembly,_chromosome:_4	AUGUSTUS	mRNA	56690701	56695296	0.48	-	.	ID=g16767.t1;Parent=g16767;
OY776279.1_Linnaemya_vulpina_genome_assembly,_chromosome:_4	AUGUSTUS	stop_codon	56690701	56690703	.	-	0	ID=g16767.t1.stop1;Parent=g16767.t1;
OY776279.1_Linnaemya_vulpina_genome_assembly,_chromosome:_4	AUGUSTUS	CDS	56690701	56691200	0.57	-	2	ID=g16767.t1.CDS1;Parent=g16767.t1;
OY776279.1_Linnaemya_vulpina_genome_assembly,_chromosome:_4	AUGUSTUS	exon	56690701	56691200	.	-	.	ID=g16767.t1.exon1;Parent=g16767.t1;
OY776279.1_Linnaemya_vulpina_genome_assembly,_chromosome:_4	AUGUSTUS	intron	56691201	56695292	0.73	-	.	ID=g16767.t1.intron1;Parent=g16767.t1;
OY776279.1_Linnaemya_vulpina_genome_assembly,_chromosome:_4	AUGUSTUS	CDS	56695293	56695296	0.73	-	0	ID=g16767.t1.CDS2;Parent=g16767.t1;
OY776279.1_Linnaemya_vulpina_genome_assembly,_chromosome:_4	AUGUSTUS	exon	56695293	56695296	.	-	.	ID=g16767.t1.exon2;Parent=g16767.t1;
OY776279.1_Linnaemya_vulpina_genome_assembly,_chromosome:_4	AUGUSTUS	start_codon	56695294	56695296	.	-	0	ID=g16767.t1.start1;Parent=g16767.t1;
OY776279.1_Linnaemya_vulpina_genome_assembly,_chromosome:_4	AUGUSTUS	gene	56696979	56697423	.	+	.	ID=g16768;
OY776279.1_Linnaemya_vulpina_genome_assembly,_chromosome:_4	AUGUSTUS	mRNA	56696979	56697423	0.84	+	.	ID=g16768.t1;Parent=g16768;
OY776279.1_Linnaemya_vulpina_genome_assembly,_chromosome:_4	AUGUSTUS	start_codon	56696979	56696981	.	+	0	ID=g16768.t1.start1;Parent=g16768.t1;
OY776279.1_Linnaemya_vulpina_genome_assembly,_chromosome:_4	AUGUSTUS	CDS	56696979	56697245	0.86	+	0	ID=g16768.t1.CDS1;Parent=g16768.t1;
OY776279.1_Linnaemya_vulpina_genome_assembly,_chromosome:_4	AUGUSTUS	exon	56696979	56697245	.	+	.	ID=g16768.t1.exon1;Parent=g16768.t1;
OY776279.1_Linnaemya_vulpina_genome_assembly,_chromosome:_4	AUGUSTUS	intron	56697246	56697303	0.84	+	.	ID=g16768.t1.intron1;Parent=g16768.t1;
OY776279.1_Linnaemya_vulpina_genome_assembly,_chromosome:_4	AUGUSTUS	CDS	56697304	56697423	0.84	+	0	ID=g16768.t1.CDS2;Parent=g16768.t1;
OY776279.1_Linnaemya_vulpina_genome_assembly,_chromosome:_4	AUGUSTUS	exon	56697304	56697423	.	+	.	ID=g16768.t1.exon2;Parent=g16768.t1;
OY776279.1_Linnaemya_vulpina_genome_assembly,_chromosome:_4	AUGUSTUS	stop_codon	56697421	56697423	.	+	0	ID=g16768.t1.stop1;Parent=g16768.t1;
OY776279.1_Linnaemya_vulpina_genome_assembly,_chromosome:_4	AUGUSTUS	mRNA	56696979	56697299	0.5	+	.	ID=g16768.t2;Parent=g16768;
OY776279.1_Linnaemya_vulpina_genome_assembly,_chromosome:_4	AUGUSTUS	start_codon	56696979	56696981	.	+	0	ID=g16768.t2.start1;Parent=g16768.t2;
OY776279.1_Linnaemya_vulpina_genome_assembly,_chromosome:_4	AUGUSTUS	CDS	56696979	56697299	0.5	+	0	ID=g16768.t2.CDS1;Parent=g16768.t2;
OY776279.1_Linnaemya_vulpina_genome_assembly,_chromosome:_4	AUGUSTUS	exon	56696979	56697299	.	+	.	ID=g16768.t2.exon1;Parent=g16768.t2;
OY776279.1_Linnaemya_vulpina_genome_assembly,_chromosome:_4	AUGUSTUS	stop_codon	56697297	56697299	.	+	0	ID=g16768.t2.stop1;Parent=g16768.t2;
OY776279.1_Linnaemya_vulpina_genome_assembly,_chromosome:_4	AUGUSTUS	gene	56740351	56741813	.	-	.	ID=g16769;
OY776279.1_Linnaemya_vulpina_genome_assembly,_chromosome:_4	AUGUSTUS	mRNA	56740351	56740956	0.91	-	.	ID=g16769.t1;Parent=g16769;
OY776279.1_Linnaemya_vulpina_genome_assembly,_chromosome:_4	AUGUSTUS	stop_codon	56740351	56740353	.	-	0	ID=g16769.t1.stop1;Parent=g16769.t1;
OY776279.1_Linnaemya_vulpina_genome_assembly,_chromosome:_4	AUGUSTUS	CDS	56740351	56740956	0.91	-	0	ID=g16769.t1.CDS1;Parent=g16769.t1;
OY776279.1_Linnaemya_vulpina_genome_assembly,_chromosome:_4	AUGUSTUS	exon	56740351	56740956	.	-	.	ID=g16769.t1.exon1;Parent=g16769.t1;
OY776279.1_Linnaemya_vulpina_genome_assembly,_chromosome:_4	AUGUSTUS	start_codon	56740954	56740956	.	-	0	ID=g16769.t1.start1;Parent=g16769.t1;
OY776279.1_Linnaemya_vulpina_genome_assembly,_chromosome:_4	AUGUSTUS	mRNA	56740351	56741813	0.36	-	.	ID=g16769.t2;Parent=g16769;
OY776279.1_Linnaemya_vulpina_genome_assembly,_chromosome:_4	AUGUSTUS	stop_codon	56740351	56740353	.	-	0	ID=g16769.t2.stop1;Parent=g16769.t2;
OY776279.1_Linnaemya_vulpina_genome_assembly,_chromosome:_4	AUGUSTUS	CDS	56740351	56740941	0.46	-	0	ID=g16769.t2.CDS1;Parent=g16769.t2;
OY776279.1_Linnaemya_vulpina_genome_assembly,_chromosome:_4	AUGUSTUS	exon	56740351	56740941	.	-	.	ID=g16769.t2.exon1;Parent=g16769.t2;
OY776279.1_Linnaemya_vulpina_genome_assembly,_chromosome:_4	AUGUSTUS	intron	56740942	56741684	0.36	-	.	ID=g16769.t2.intron1;Parent=g16769.t2;
OY776279.1_Linnaemya_vulpina_genome_assembly,_chromosome:_4	AUGUSTUS	CDS	56741685	56741813	0.56	-	0	ID=g16769.t2.CDS2;Parent=g16769.t2;
OY776279.1_Linnaemya_vulpina_genome_assembly,_chromosome:_4	AUGUSTUS	exon	56741685	56741813	.	-	.	ID=g16769.t2.exon2;Parent=g16769.t2;
OY776279.1_Linnaemya_vulpina_genome_assembly,_chromosome:_4	AUGUSTUS	start_codon	56741811	56741813	.	-	0	ID=g16769.t2.start1;Parent=g16769.t2;
OY776279.1_Linnaemya_vulpina_genome_assembly,_chromosome:_4	AUGUSTUS	gene	56744942	56755826	.	-	.	ID=g16770;
OY776279.1_Linnaemya_vulpina_genome_assembly,_chromosome:_4	AUGUSTUS	mRNA	56744942	56755826	0.35	-	.	ID=g16770.t1;Parent=g16770;
OY776279.1_Linnaemya_vulpina_genome_assembly,_chromosome:_4	AUGUSTUS	stop_codon	56744942	56744944	.	-	0	ID=g16770.t1.stop1;Parent=g16770.t1;
OY776279.1_Linnaemya_vulpina_genome_assembly,_chromosome:_4	AUGUSTUS	CDS	56744942	56745255	0.98	-	2	ID=g16770.t1.CDS1;Parent=g16770.t1;
OY776279.1_Linnaemya_vulpina_genome_assembly,_chromosome:_4	AUGUSTUS	exon	56744942	56745255	.	-	.	ID=g16770.t1.exon1;Parent=g16770.t1;
OY776279.1_Linnaemya_vulpina_genome_assembly,_chromosome:_4	AUGUSTUS	intron	56745256	56755795	0.36	-	.	ID=g16770.t1.intron1;Parent=g16770.t1;
OY776279.1_Linnaemya_vulpina_genome_assembly,_chromosome:_4	AUGUSTUS	CDS	56755796	56755826	0.36	-	0	ID=g16770.t1.CDS2;Parent=g16770.t1;
OY776279.1_Linnaemya_vulpina_genome_assembly,_chromosome:_4	AUGUSTUS	exon	56755796	56755826	.	-	.	ID=g16770.t1.exon2;Parent=g16770.t1;
OY776279.1_Linnaemya_vulpina_genome_assembly,_chromosome:_4	AUGUSTUS	start_codon	56755824	56755826	.	-	0	ID=g16770.t1.start1;Parent=g16770.t1;
OY776279.1_Linnaemya_vulpina_genome_assembly,_chromosome:_4	AUGUSTUS	gene	56772482	56772751	.	+	.	ID=g16771;
OY776279.1_Linnaemya_vulpina_genome_assembly,_chromosome:_4	AUGUSTUS	mRNA	56772482	56772751	0.76	+	.	ID=g16771.t1;Parent=g16771;
OY776279.1_Linnaemya_vulpina_genome_assembly,_chromosome:_4	AUGUSTUS	start_codon	56772482	56772484	.	+	0	ID=g16771.t1.start1;Parent=g16771.t1;
OY776279.1_Linnaemya_vulpina_genome_assembly,_chromosome:_4	AUGUSTUS	CDS	56772482	56772751	0.76	+	0	ID=g16771.t1.CDS1;Parent=g16771.t1;
OY776279.1_Linnaemya_vulpina_genome_assembly,_chromosome:_4	AUGUSTUS	exon	56772482	56772751	.	+	.	ID=g16771.t1.exon1;Parent=g16771.t1;
OY776279.1_Linnaemya_vulpina_genome_assembly,_chromosome:_4	AUGUSTUS	stop_codon	56772749	56772751	.	+	0	ID=g16771.t1.stop1;Parent=g16771.t1;
OY776279.1_Linnaemya_vulpina_genome_assembly,_chromosome:_4	GeneMark.hmm3	gene	56773184	56773362	.	+	.	ID=g16772;
OY776279.1_Linnaemya_vulpina_genome_assembly,_chromosome:_4	GeneMark.hmm3	mRNA	56773184	56773362	.	+	.	ID=g16772.t1;Parent=g16772;
OY776279.1_Linnaemya_vulpina_genome_assembly,_chromosome:_4	GeneMark.hmm3	start_codon	56773184	56773186	.	+	0	ID=g16772.t1.start1;Parent=g16772.t1;
OY776279.1_Linnaemya_vulpina_genome_assembly,_chromosome:_4	GeneMark.hmm3	CDS	56773184	56773235	.	+	0	ID=g16772.t1.CDS1;Parent=g16772.t1;
OY776279.1_Linnaemya_vulpina_genome_assembly,_chromosome:_4	GeneMark.hmm3	exon	56773184	56773235	0	+	.	ID=g16772.t1.exon1;Parent=g16772.t1;
OY776279.1_Linnaemya_vulpina_genome_assembly,_chromosome:_4	GeneMark.hmm3	intron	56773236	56773348	.	+	2	ID=g16772.t1.intron1;Parent=g16772.t1;
OY776279.1_Linnaemya_vulpina_genome_assembly,_chromosome:_4	GeneMark.hmm3	CDS	56773349	56773362	.	+	2	ID=g16772.t1.CDS2;Parent=g16772.t1;
OY776279.1_Linnaemya_vulpina_genome_assembly,_chromosome:_4	GeneMark.hmm3	exon	56773349	56773362	0	+	.	ID=g16772.t1.exon2;Parent=g16772.t1;
OY776279.1_Linnaemya_vulpina_genome_assembly,_chromosome:_4	GeneMark.hmm3	stop_codon	56773360	56773362	.	+	0	ID=g16772.t1.stop1;Parent=g16772.t1;
OY776279.1_Linnaemya_vulpina_genome_assembly,_chromosome:_4	AUGUSTUS	gene	56773404	56773670	.	+	.	ID=g16773;
OY776279.1_Linnaemya_vulpina_genome_assembly,_chromosome:_4	AUGUSTUS	mRNA	56773404	56773670	1	+	.	ID=g16773.t1;Parent=g16773;
OY776279.1_Linnaemya_vulpina_genome_assembly,_chromosome:_4	AUGUSTUS	start_codon	56773404	56773406	.	+	0	ID=g16773.t1.start1;Parent=g16773.t1;
OY776279.1_Linnaemya_vulpina_genome_assembly,_chromosome:_4	AUGUSTUS	CDS	56773404	56773670	1	+	0	ID=g16773.t1.CDS1;Parent=g16773.t1;
OY776279.1_Linnaemya_vulpina_genome_assembly,_chromosome:_4	AUGUSTUS	exon	56773404	56773670	.	+	.	ID=g16773.t1.exon1;Parent=g16773.t1;
OY776279.1_Linnaemya_vulpina_genome_assembly,_chromosome:_4	AUGUSTUS	stop_codon	56773668	56773670	.	+	0	ID=g16773.t1.stop1;Parent=g16773.t1;
OY776279.1_Linnaemya_vulpina_genome_assembly,_chromosome:_4	AUGUSTUS	gene	56773769	56774387	.	+	.	ID=g16774;
OY776279.1_Linnaemya_vulpina_genome_assembly,_chromosome:_4	AUGUSTUS	mRNA	56773769	56774387	0.76	+	.	ID=g16774.t1;Parent=g16774;
OY776279.1_Linnaemya_vulpina_genome_assembly,_chromosome:_4	AUGUSTUS	start_codon	56773769	56773771	.	+	0	ID=g16774.t1.start1;Parent=g16774.t1;
OY776279.1_Linnaemya_vulpina_genome_assembly,_chromosome:_4	AUGUSTUS	CDS	56773769	56773970	0.99	+	0	ID=g16774.t1.CDS1;Parent=g16774.t1;
OY776279.1_Linnaemya_vulpina_genome_assembly,_chromosome:_4	AUGUSTUS	exon	56773769	56773970	.	+	.	ID=g16774.t1.exon1;Parent=g16774.t1;
OY776279.1_Linnaemya_vulpina_genome_assembly,_chromosome:_4	AUGUSTUS	intron	56773971	56774061	0.76	+	.	ID=g16774.t1.intron1;Parent=g16774.t1;
OY776279.1_Linnaemya_vulpina_genome_assembly,_chromosome:_4	AUGUSTUS	CDS	56774062	56774387	0.76	+	2	ID=g16774.t1.CDS2;Parent=g16774.t1;
OY776279.1_Linnaemya_vulpina_genome_assembly,_chromosome:_4	AUGUSTUS	exon	56774062	56774387	.	+	.	ID=g16774.t1.exon2;Parent=g16774.t1;
OY776279.1_Linnaemya_vulpina_genome_assembly,_chromosome:_4	AUGUSTUS	stop_codon	56774385	56774387	.	+	0	ID=g16774.t1.stop1;Parent=g16774.t1;
OY776279.1_Linnaemya_vulpina_genome_assembly,_chromosome:_4	AUGUSTUS	gene	56784854	56799627	.	-	.	ID=g16775;
OY776279.1_Linnaemya_vulpina_genome_assembly,_chromosome:_4	AUGUSTUS	mRNA	56784854	56799627	0.24	-	.	ID=g16775.t1;Parent=g16775;
OY776279.1_Linnaemya_vulpina_genome_assembly,_chromosome:_4	AUGUSTUS	stop_codon	56784854	56784856	.	-	0	ID=g16775.t1.stop1;Parent=g16775.t1;
OY776279.1_Linnaemya_vulpina_genome_assembly,_chromosome:_4	AUGUSTUS	CDS	56784854	56784957	0.35	-	2	ID=g16775.t1.CDS1;Parent=g16775.t1;
OY776279.1_Linnaemya_vulpina_genome_assembly,_chromosome:_4	AUGUSTUS	exon	56784854	56784957	.	-	.	ID=g16775.t1.exon1;Parent=g16775.t1;
OY776279.1_Linnaemya_vulpina_genome_assembly,_chromosome:_4	AUGUSTUS	intron	56784958	56785717	0.35	-	.	ID=g16775.t1.intron1;Parent=g16775.t1;
OY776279.1_Linnaemya_vulpina_genome_assembly,_chromosome:_4	AUGUSTUS	CDS	56785718	56786668	0.97	-	2	ID=g16775.t1.CDS2;Parent=g16775.t1;
OY776279.1_Linnaemya_vulpina_genome_assembly,_chromosome:_4	AUGUSTUS	exon	56785718	56786668	.	-	.	ID=g16775.t1.exon2;Parent=g16775.t1;
OY776279.1_Linnaemya_vulpina_genome_assembly,_chromosome:_4	AUGUSTUS	intron	56786669	56799455	1	-	.	ID=g16775.t1.intron2;Parent=g16775.t1;
OY776279.1_Linnaemya_vulpina_genome_assembly,_chromosome:_4	AUGUSTUS	CDS	56799456	56799627	0.84	-	0	ID=g16775.t1.CDS3;Parent=g16775.t1;
OY776279.1_Linnaemya_vulpina_genome_assembly,_chromosome:_4	AUGUSTUS	exon	56799456	56799627	.	-	.	ID=g16775.t1.exon3;Parent=g16775.t1;
OY776279.1_Linnaemya_vulpina_genome_assembly,_chromosome:_4	AUGUSTUS	start_codon	56799625	56799627	.	-	0	ID=g16775.t1.start1;Parent=g16775.t1;
OY776279.1_Linnaemya_vulpina_genome_assembly,_chromosome:_4	AUGUSTUS	gene	56860244	56877233	.	-	.	ID=g16776;
OY776279.1_Linnaemya_vulpina_genome_assembly,_chromosome:_4	AUGUSTUS	mRNA	56860244	56877233	0.19	-	.	ID=g16776.t1;Parent=g16776;
OY776279.1_Linnaemya_vulpina_genome_assembly,_chromosome:_4	AUGUSTUS	stop_codon	56860244	56860246	.	-	0	ID=g16776.t1.stop1;Parent=g16776.t1;
OY776279.1_Linnaemya_vulpina_genome_assembly,_chromosome:_4	AUGUSTUS	CDS	56860244	56860342	0.65	-	0	ID=g16776.t1.CDS1;Parent=g16776.t1;
OY776279.1_Linnaemya_vulpina_genome_assembly,_chromosome:_4	AUGUSTUS	exon	56860244	56860342	.	-	.	ID=g16776.t1.exon1;Parent=g16776.t1;
OY776279.1_Linnaemya_vulpina_genome_assembly,_chromosome:_4	AUGUSTUS	intron	56860343	56869881	0.64	-	.	ID=g16776.t1.intron1;Parent=g16776.t1;
OY776279.1_Linnaemya_vulpina_genome_assembly,_chromosome:_4	AUGUSTUS	CDS	56869882	56870012	0.97	-	2	ID=g16776.t1.CDS2;Parent=g16776.t1;
OY776279.1_Linnaemya_vulpina_genome_assembly,_chromosome:_4	AUGUSTUS	exon	56869882	56870012	.	-	.	ID=g16776.t1.exon2;Parent=g16776.t1;
OY776279.1_Linnaemya_vulpina_genome_assembly,_chromosome:_4	AUGUSTUS	intron	56870013	56870111	1	-	.	ID=g16776.t1.intron2;Parent=g16776.t1;
OY776279.1_Linnaemya_vulpina_genome_assembly,_chromosome:_4	AUGUSTUS	CDS	56870112	56870319	1	-	0	ID=g16776.t1.CDS3;Parent=g16776.t1;
OY776279.1_Linnaemya_vulpina_genome_assembly,_chromosome:_4	AUGUSTUS	exon	56870112	56870319	.	-	.	ID=g16776.t1.exon3;Parent=g16776.t1;
OY776279.1_Linnaemya_vulpina_genome_assembly,_chromosome:_4	AUGUSTUS	intron	56870320	56870398	1	-	.	ID=g16776.t1.intron3;Parent=g16776.t1;
OY776279.1_Linnaemya_vulpina_genome_assembly,_chromosome:_4	AUGUSTUS	CDS	56870399	56870550	0.96	-	2	ID=g16776.t1.CDS4;Parent=g16776.t1;
OY776279.1_Linnaemya_vulpina_genome_assembly,_chromosome:_4	AUGUSTUS	exon	56870399	56870550	.	-	.	ID=g16776.t1.exon4;Parent=g16776.t1;
OY776279.1_Linnaemya_vulpina_genome_assembly,_chromosome:_4	AUGUSTUS	intron	56870551	56877211	0.32	-	.	ID=g16776.t1.intron4;Parent=g16776.t1;
OY776279.1_Linnaemya_vulpina_genome_assembly,_chromosome:_4	AUGUSTUS	CDS	56877212	56877233	0.32	-	0	ID=g16776.t1.CDS5;Parent=g16776.t1;
OY776279.1_Linnaemya_vulpina_genome_assembly,_chromosome:_4	AUGUSTUS	exon	56877212	56877233	.	-	.	ID=g16776.t1.exon5;Parent=g16776.t1;
OY776279.1_Linnaemya_vulpina_genome_assembly,_chromosome:_4	AUGUSTUS	start_codon	56877231	56877233	.	-	0	ID=g16776.t1.start1;Parent=g16776.t1;
OY776279.1_Linnaemya_vulpina_genome_assembly,_chromosome:_4	AUGUSTUS	gene	56879142	56879836	.	+	.	ID=g16777;
OY776279.1_Linnaemya_vulpina_genome_assembly,_chromosome:_4	AUGUSTUS	mRNA	56879142	56879836	0.79	+	.	ID=g16777.t1;Parent=g16777;
OY776279.1_Linnaemya_vulpina_genome_assembly,_chromosome:_4	AUGUSTUS	start_codon	56879142	56879144	.	+	0	ID=g16777.t1.start1;Parent=g16777.t1;
OY776279.1_Linnaemya_vulpina_genome_assembly,_chromosome:_4	AUGUSTUS	CDS	56879142	56879281	0.98	+	0	ID=g16777.t1.CDS1;Parent=g16777.t1;
OY776279.1_Linnaemya_vulpina_genome_assembly,_chromosome:_4	AUGUSTUS	exon	56879142	56879281	.	+	.	ID=g16777.t1.exon1;Parent=g16777.t1;
OY776279.1_Linnaemya_vulpina_genome_assembly,_chromosome:_4	AUGUSTUS	intron	56879282	56879370	0.98	+	.	ID=g16777.t1.intron1;Parent=g16777.t1;
OY776279.1_Linnaemya_vulpina_genome_assembly,_chromosome:_4	AUGUSTUS	CDS	56879371	56879836	0.79	+	1	ID=g16777.t1.CDS2;Parent=g16777.t1;
OY776279.1_Linnaemya_vulpina_genome_assembly,_chromosome:_4	AUGUSTUS	exon	56879371	56879836	.	+	.	ID=g16777.t1.exon2;Parent=g16777.t1;
OY776279.1_Linnaemya_vulpina_genome_assembly,_chromosome:_4	AUGUSTUS	stop_codon	56879834	56879836	.	+	0	ID=g16777.t1.stop1;Parent=g16777.t1;
OY776279.1_Linnaemya_vulpina_genome_assembly,_chromosome:_4	AUGUSTUS	gene	56903773	56906353	.	+	.	ID=g16778;
OY776279.1_Linnaemya_vulpina_genome_assembly,_chromosome:_4	AUGUSTUS	mRNA	56903773	56906353	0.64	+	.	ID=g16778.t1;Parent=g16778;
OY776279.1_Linnaemya_vulpina_genome_assembly,_chromosome:_4	AUGUSTUS	start_codon	56903773	56903775	.	+	0	ID=g16778.t1.start1;Parent=g16778.t1;
OY776279.1_Linnaemya_vulpina_genome_assembly,_chromosome:_4	AUGUSTUS	CDS	56903773	56904962	0.75	+	0	ID=g16778.t1.CDS1;Parent=g16778.t1;
OY776279.1_Linnaemya_vulpina_genome_assembly,_chromosome:_4	AUGUSTUS	exon	56903773	56904962	.	+	.	ID=g16778.t1.exon1;Parent=g16778.t1;
OY776279.1_Linnaemya_vulpina_genome_assembly,_chromosome:_4	AUGUSTUS	intron	56904963	56905029	0.85	+	.	ID=g16778.t1.intron1;Parent=g16778.t1;
OY776279.1_Linnaemya_vulpina_genome_assembly,_chromosome:_4	AUGUSTUS	CDS	56905030	56905708	0.79	+	1	ID=g16778.t1.CDS2;Parent=g16778.t1;
OY776279.1_Linnaemya_vulpina_genome_assembly,_chromosome:_4	AUGUSTUS	exon	56905030	56905708	.	+	.	ID=g16778.t1.exon2;Parent=g16778.t1;
OY776279.1_Linnaemya_vulpina_genome_assembly,_chromosome:_4	AUGUSTUS	intron	56905709	56905783	0.93	+	.	ID=g16778.t1.intron2;Parent=g16778.t1;
OY776279.1_Linnaemya_vulpina_genome_assembly,_chromosome:_4	AUGUSTUS	CDS	56905784	56906353	1	+	0	ID=g16778.t1.CDS3;Parent=g16778.t1;
OY776279.1_Linnaemya_vulpina_genome_assembly,_chromosome:_4	AUGUSTUS	exon	56905784	56906353	.	+	.	ID=g16778.t1.exon3;Parent=g16778.t1;
OY776279.1_Linnaemya_vulpina_genome_assembly,_chromosome:_4	AUGUSTUS	stop_codon	56906351	56906353	.	+	0	ID=g16778.t1.stop1;Parent=g16778.t1;
OY776279.1_Linnaemya_vulpina_genome_assembly,_chromosome:_4	AUGUSTUS	gene	56906387	56906662	.	+	.	ID=g16779;
OY776279.1_Linnaemya_vulpina_genome_assembly,_chromosome:_4	AUGUSTUS	mRNA	56906387	56906662	0.99	+	.	ID=g16779.t1;Parent=g16779;
OY776279.1_Linnaemya_vulpina_genome_assembly,_chromosome:_4	AUGUSTUS	start_codon	56906387	56906389	.	+	0	ID=g16779.t1.start1;Parent=g16779.t1;
OY776279.1_Linnaemya_vulpina_genome_assembly,_chromosome:_4	AUGUSTUS	CDS	56906387	56906662	0.99	+	0	ID=g16779.t1.CDS1;Parent=g16779.t1;
OY776279.1_Linnaemya_vulpina_genome_assembly,_chromosome:_4	AUGUSTUS	exon	56906387	56906662	.	+	.	ID=g16779.t1.exon1;Parent=g16779.t1;
OY776279.1_Linnaemya_vulpina_genome_assembly,_chromosome:_4	AUGUSTUS	stop_codon	56906660	56906662	.	+	0	ID=g16779.t1.stop1;Parent=g16779.t1;
OY776279.1_Linnaemya_vulpina_genome_assembly,_chromosome:_4	AUGUSTUS	gene	56906902	56908601	.	+	.	ID=g16780;
OY776279.1_Linnaemya_vulpina_genome_assembly,_chromosome:_4	AUGUSTUS	mRNA	56906902	56908601	0.32	+	.	ID=g16780.t1;Parent=g16780;
OY776279.1_Linnaemya_vulpina_genome_assembly,_chromosome:_4	AUGUSTUS	start_codon	56906902	56906904	.	+	0	ID=g16780.t1.start1;Parent=g16780.t1;
OY776279.1_Linnaemya_vulpina_genome_assembly,_chromosome:_4	AUGUSTUS	CDS	56906902	56908422	0.35	+	0	ID=g16780.t1.CDS1;Parent=g16780.t1;
OY776279.1_Linnaemya_vulpina_genome_assembly,_chromosome:_4	AUGUSTUS	exon	56906902	56908422	.	+	.	ID=g16780.t1.exon1;Parent=g16780.t1;
OY776279.1_Linnaemya_vulpina_genome_assembly,_chromosome:_4	AUGUSTUS	intron	56908423	56908484	0.51	+	.	ID=g16780.t1.intron1;Parent=g16780.t1;
OY776279.1_Linnaemya_vulpina_genome_assembly,_chromosome:_4	AUGUSTUS	CDS	56908485	56908601	0.61	+	0	ID=g16780.t1.CDS2;Parent=g16780.t1;
OY776279.1_Linnaemya_vulpina_genome_assembly,_chromosome:_4	AUGUSTUS	exon	56908485	56908601	.	+	.	ID=g16780.t1.exon2;Parent=g16780.t1;
OY776279.1_Linnaemya_vulpina_genome_assembly,_chromosome:_4	AUGUSTUS	stop_codon	56908599	56908601	.	+	0	ID=g16780.t1.stop1;Parent=g16780.t1;
OY776279.1_Linnaemya_vulpina_genome_assembly,_chromosome:_4	AUGUSTUS	gene	56913703	56915430	.	+	.	ID=g16781;
OY776279.1_Linnaemya_vulpina_genome_assembly,_chromosome:_4	AUGUSTUS	mRNA	56913703	56915430	0.48	+	.	ID=g16781.t1;Parent=g16781;
OY776279.1_Linnaemya_vulpina_genome_assembly,_chromosome:_4	AUGUSTUS	start_codon	56913703	56913705	.	+	0	ID=g16781.t1.start1;Parent=g16781.t1;
OY776279.1_Linnaemya_vulpina_genome_assembly,_chromosome:_4	AUGUSTUS	CDS	56913703	56913821	0.5	+	0	ID=g16781.t1.CDS1;Parent=g16781.t1;
OY776279.1_Linnaemya_vulpina_genome_assembly,_chromosome:_4	AUGUSTUS	exon	56913703	56913821	.	+	.	ID=g16781.t1.exon1;Parent=g16781.t1;
OY776279.1_Linnaemya_vulpina_genome_assembly,_chromosome:_4	AUGUSTUS	intron	56913822	56914976	0.48	+	.	ID=g16781.t1.intron1;Parent=g16781.t1;
OY776279.1_Linnaemya_vulpina_genome_assembly,_chromosome:_4	AUGUSTUS	CDS	56914977	56915430	0.48	+	1	ID=g16781.t1.CDS2;Parent=g16781.t1;
OY776279.1_Linnaemya_vulpina_genome_assembly,_chromosome:_4	AUGUSTUS	exon	56914977	56915430	.	+	.	ID=g16781.t1.exon2;Parent=g16781.t1;
OY776279.1_Linnaemya_vulpina_genome_assembly,_chromosome:_4	AUGUSTUS	stop_codon	56915428	56915430	.	+	0	ID=g16781.t1.stop1;Parent=g16781.t1;
OY776279.1_Linnaemya_vulpina_genome_assembly,_chromosome:_4	AUGUSTUS	gene	56916643	56944665	.	-	.	ID=g16782;
OY776279.1_Linnaemya_vulpina_genome_assembly,_chromosome:_4	AUGUSTUS	mRNA	56916643	56944665	0.32	-	.	ID=g16782.t1;Parent=g16782;
OY776279.1_Linnaemya_vulpina_genome_assembly,_chromosome:_4	AUGUSTUS	stop_codon	56916643	56916645	.	-	0	ID=g16782.t1.stop1;Parent=g16782.t1;
OY776279.1_Linnaemya_vulpina_genome_assembly,_chromosome:_4	AUGUSTUS	CDS	56916643	56916935	0.77	-	2	ID=g16782.t1.CDS1;Parent=g16782.t1;
OY776279.1_Linnaemya_vulpina_genome_assembly,_chromosome:_4	AUGUSTUS	exon	56916643	56916935	.	-	.	ID=g16782.t1.exon1;Parent=g16782.t1;
OY776279.1_Linnaemya_vulpina_genome_assembly,_chromosome:_4	AUGUSTUS	intron	56916936	56940188	0.99	-	.	ID=g16782.t1.intron1;Parent=g16782.t1;
OY776279.1_Linnaemya_vulpina_genome_assembly,_chromosome:_4	AUGUSTUS	CDS	56940189	56940397	0.97	-	1	ID=g16782.t1.CDS2;Parent=g16782.t1;
OY776279.1_Linnaemya_vulpina_genome_assembly,_chromosome:_4	AUGUSTUS	exon	56940189	56940397	.	-	.	ID=g16782.t1.exon2;Parent=g16782.t1;
OY776279.1_Linnaemya_vulpina_genome_assembly,_chromosome:_4	AUGUSTUS	intron	56940398	56944627	0.82	-	.	ID=g16782.t1.intron2;Parent=g16782.t1;
OY776279.1_Linnaemya_vulpina_genome_assembly,_chromosome:_4	AUGUSTUS	CDS	56944628	56944665	0.41	-	0	ID=g16782.t1.CDS3;Parent=g16782.t1;
OY776279.1_Linnaemya_vulpina_genome_assembly,_chromosome:_4	AUGUSTUS	exon	56944628	56944665	.	-	.	ID=g16782.t1.exon3;Parent=g16782.t1;
OY776279.1_Linnaemya_vulpina_genome_assembly,_chromosome:_4	AUGUSTUS	start_codon	56944663	56944665	.	-	0	ID=g16782.t1.start1;Parent=g16782.t1;
OY776279.1_Linnaemya_vulpina_genome_assembly,_chromosome:_4	AUGUSTUS	gene	56944931	56947061	.	-	.	ID=g16783;
OY776279.1_Linnaemya_vulpina_genome_assembly,_chromosome:_4	AUGUSTUS	mRNA	56946789	56947061	1	-	.	ID=g16783.t1;Parent=g16783;
OY776279.1_Linnaemya_vulpina_genome_assembly,_chromosome:_4	AUGUSTUS	stop_codon	56946789	56946791	.	-	0	ID=g16783.t1.stop1;Parent=g16783.t1;
OY776279.1_Linnaemya_vulpina_genome_assembly,_chromosome:_4	AUGUSTUS	CDS	56946789	56947061	1	-	0	ID=g16783.t1.CDS1;Parent=g16783.t1;
OY776279.1_Linnaemya_vulpina_genome_assembly,_chromosome:_4	AUGUSTUS	exon	56946789	56947061	.	-	.	ID=g16783.t1.exon1;Parent=g16783.t1;
OY776279.1_Linnaemya_vulpina_genome_assembly,_chromosome:_4	AUGUSTUS	start_codon	56947059	56947061	.	-	0	ID=g16783.t1.start1;Parent=g16783.t1;
OY776279.1_Linnaemya_vulpina_genome_assembly,_chromosome:_4	AUGUSTUS	mRNA	56944931	56947061	0.15	-	.	ID=g16783.t2;Parent=g16783;
OY776279.1_Linnaemya_vulpina_genome_assembly,_chromosome:_4	AUGUSTUS	stop_codon	56944931	56944933	.	-	0	ID=g16783.t2.stop1;Parent=g16783.t2;
OY776279.1_Linnaemya_vulpina_genome_assembly,_chromosome:_4	AUGUSTUS	CDS	56944931	56945140	0.8	-	0	ID=g16783.t2.CDS1;Parent=g16783.t2;
OY776279.1_Linnaemya_vulpina_genome_assembly,_chromosome:_4	AUGUSTUS	exon	56944931	56945140	.	-	.	ID=g16783.t2.exon1;Parent=g16783.t2;
OY776279.1_Linnaemya_vulpina_genome_assembly,_chromosome:_4	AUGUSTUS	intron	56945141	56945290	0.65	-	.	ID=g16783.t2.intron1;Parent=g16783.t2;
OY776279.1_Linnaemya_vulpina_genome_assembly,_chromosome:_4	AUGUSTUS	CDS	56945291	56945795	0.66	-	1	ID=g16783.t2.CDS2;Parent=g16783.t2;
OY776279.1_Linnaemya_vulpina_genome_assembly,_chromosome:_4	AUGUSTUS	exon	56945291	56945795	.	-	.	ID=g16783.t2.exon2;Parent=g16783.t2;
OY776279.1_Linnaemya_vulpina_genome_assembly,_chromosome:_4	AUGUSTUS	intron	56945796	56945852	0.97	-	.	ID=g16783.t2.intron2;Parent=g16783.t2;
OY776279.1_Linnaemya_vulpina_genome_assembly,_chromosome:_4	AUGUSTUS	CDS	56945853	56946159	0.59	-	2	ID=g16783.t2.CDS3;Parent=g16783.t2;
OY776279.1_Linnaemya_vulpina_genome_assembly,_chromosome:_4	AUGUSTUS	exon	56945853	56946159	.	-	.	ID=g16783.t2.exon3;Parent=g16783.t2;
OY776279.1_Linnaemya_vulpina_genome_assembly,_chromosome:_4	AUGUSTUS	intron	56946160	56946554	0.55	-	.	ID=g16783.t2.intron3;Parent=g16783.t2;
OY776279.1_Linnaemya_vulpina_genome_assembly,_chromosome:_4	AUGUSTUS	CDS	56946555	56946796	0.43	-	1	ID=g16783.t2.CDS4;Parent=g16783.t2;
OY776279.1_Linnaemya_vulpina_genome_assembly,_chromosome:_4	AUGUSTUS	exon	56946555	56946796	.	-	.	ID=g16783.t2.exon4;Parent=g16783.t2;
OY776279.1_Linnaemya_vulpina_genome_assembly,_chromosome:_4	AUGUSTUS	intron	56946797	56946849	0.39	-	.	ID=g16783.t2.intron4;Parent=g16783.t2;
OY776279.1_Linnaemya_vulpina_genome_assembly,_chromosome:_4	AUGUSTUS	CDS	56946850	56947061	0.39	-	0	ID=g16783.t2.CDS5;Parent=g16783.t2;
OY776279.1_Linnaemya_vulpina_genome_assembly,_chromosome:_4	AUGUSTUS	exon	56946850	56947061	.	-	.	ID=g16783.t2.exon5;Parent=g16783.t2;
OY776279.1_Linnaemya_vulpina_genome_assembly,_chromosome:_4	AUGUSTUS	start_codon	56947059	56947061	.	-	0	ID=g16783.t2.start1;Parent=g16783.t2;
OY776279.1_Linnaemya_vulpina_genome_assembly,_chromosome:_4	AUGUSTUS	mRNA	56944931	56946747	0.61	-	.	ID=g16783.t3;Parent=g16783;
OY776279.1_Linnaemya_vulpina_genome_assembly,_chromosome:_4	AUGUSTUS	stop_codon	56944931	56944933	.	-	0	ID=g16783.t3.stop1;Parent=g16783.t3;
OY776279.1_Linnaemya_vulpina_genome_assembly,_chromosome:_4	AUGUSTUS	CDS	56944931	56945085	0.89	-	2	ID=g16783.t3.CDS1;Parent=g16783.t3;
OY776279.1_Linnaemya_vulpina_genome_assembly,_chromosome:_4	AUGUSTUS	exon	56944931	56945085	.	-	.	ID=g16783.t3.exon1;Parent=g16783.t3;
OY776279.1_Linnaemya_vulpina_genome_assembly,_chromosome:_4	AUGUSTUS	intron	56945086	56945199	0.83	-	.	ID=g16783.t3.intron1;Parent=g16783.t3;
OY776279.1_Linnaemya_vulpina_genome_assembly,_chromosome:_4	AUGUSTUS	CDS	56945200	56945795	0.81	-	1	ID=g16783.t3.CDS2;Parent=g16783.t3;
OY776279.1_Linnaemya_vulpina_genome_assembly,_chromosome:_4	AUGUSTUS	exon	56945200	56945795	.	-	.	ID=g16783.t3.exon2;Parent=g16783.t3;
OY776279.1_Linnaemya_vulpina_genome_assembly,_chromosome:_4	AUGUSTUS	intron	56945796	56945852	0.97	-	.	ID=g16783.t3.intron2;Parent=g16783.t3;
OY776279.1_Linnaemya_vulpina_genome_assembly,_chromosome:_4	AUGUSTUS	CDS	56945853	56946159	0.76	-	2	ID=g16783.t3.CDS3;Parent=g16783.t3;
OY776279.1_Linnaemya_vulpina_genome_assembly,_chromosome:_4	AUGUSTUS	exon	56945853	56946159	.	-	.	ID=g16783.t3.exon3;Parent=g16783.t3;
OY776279.1_Linnaemya_vulpina_genome_assembly,_chromosome:_4	AUGUSTUS	intron	56946160	56946554	0.75	-	.	ID=g16783.t3.intron3;Parent=g16783.t3;
OY776279.1_Linnaemya_vulpina_genome_assembly,_chromosome:_4	AUGUSTUS	CDS	56946555	56946747	0.99	-	0	ID=g16783.t3.CDS4;Parent=g16783.t3;
OY776279.1_Linnaemya_vulpina_genome_assembly,_chromosome:_4	AUGUSTUS	exon	56946555	56946747	.	-	.	ID=g16783.t3.exon4;Parent=g16783.t3;
OY776279.1_Linnaemya_vulpina_genome_assembly,_chromosome:_4	AUGUSTUS	start_codon	56946745	56946747	.	-	0	ID=g16783.t3.start1;Parent=g16783.t3;
OY776279.1_Linnaemya_vulpina_genome_assembly,_chromosome:_4	AUGUSTUS	gene	56959817	56960644	.	+	.	ID=g16784;
OY776279.1_Linnaemya_vulpina_genome_assembly,_chromosome:_4	AUGUSTUS	mRNA	56959817	56960365	0.63	+	.	ID=g16784.t1;Parent=g16784;
OY776279.1_Linnaemya_vulpina_genome_assembly,_chromosome:_4	AUGUSTUS	start_codon	56959817	56959819	.	+	0	ID=g16784.t1.start1;Parent=g16784.t1;
OY776279.1_Linnaemya_vulpina_genome_assembly,_chromosome:_4	AUGUSTUS	CDS	56959817	56960162	0.63	+	0	ID=g16784.t1.CDS1;Parent=g16784.t1;
OY776279.1_Linnaemya_vulpina_genome_assembly,_chromosome:_4	AUGUSTUS	exon	56959817	56960162	.	+	.	ID=g16784.t1.exon1;Parent=g16784.t1;
OY776279.1_Linnaemya_vulpina_genome_assembly,_chromosome:_4	AUGUSTUS	intron	56960163	56960231	0.68	+	.	ID=g16784.t1.intron1;Parent=g16784.t1;
OY776279.1_Linnaemya_vulpina_genome_assembly,_chromosome:_4	AUGUSTUS	CDS	56960232	56960365	0.67	+	2	ID=g16784.t1.CDS2;Parent=g16784.t1;
OY776279.1_Linnaemya_vulpina_genome_assembly,_chromosome:_4	AUGUSTUS	exon	56960232	56960365	.	+	.	ID=g16784.t1.exon2;Parent=g16784.t1;
OY776279.1_Linnaemya_vulpina_genome_assembly,_chromosome:_4	AUGUSTUS	stop_codon	56960363	56960365	.	+	0	ID=g16784.t1.stop1;Parent=g16784.t1;
OY776279.1_Linnaemya_vulpina_genome_assembly,_chromosome:_4	AUGUSTUS	mRNA	56959817	56960644	0.28	+	.	ID=g16784.t2;Parent=g16784;
OY776279.1_Linnaemya_vulpina_genome_assembly,_chromosome:_4	AUGUSTUS	start_codon	56959817	56959819	.	+	0	ID=g16784.t2.start1;Parent=g16784.t2;
OY776279.1_Linnaemya_vulpina_genome_assembly,_chromosome:_4	AUGUSTUS	CDS	56959817	56960162	0.77	+	0	ID=g16784.t2.CDS1;Parent=g16784.t2;
OY776279.1_Linnaemya_vulpina_genome_assembly,_chromosome:_4	AUGUSTUS	exon	56959817	56960162	.	+	.	ID=g16784.t2.exon1;Parent=g16784.t2;
OY776279.1_Linnaemya_vulpina_genome_assembly,_chromosome:_4	AUGUSTUS	intron	56960163	56960477	0.29	+	.	ID=g16784.t2.intron1;Parent=g16784.t2;
OY776279.1_Linnaemya_vulpina_genome_assembly,_chromosome:_4	AUGUSTUS	CDS	56960478	56960644	0.29	+	2	ID=g16784.t2.CDS2;Parent=g16784.t2;
OY776279.1_Linnaemya_vulpina_genome_assembly,_chromosome:_4	AUGUSTUS	exon	56960478	56960644	.	+	.	ID=g16784.t2.exon2;Parent=g16784.t2;
OY776279.1_Linnaemya_vulpina_genome_assembly,_chromosome:_4	AUGUSTUS	stop_codon	56960642	56960644	.	+	0	ID=g16784.t2.stop1;Parent=g16784.t2;
OY776279.1_Linnaemya_vulpina_genome_assembly,_chromosome:_4	AUGUSTUS	gene	56961156	56961719	.	+	.	ID=g16785;
OY776279.1_Linnaemya_vulpina_genome_assembly,_chromosome:_4	AUGUSTUS	mRNA	56961156	56961719	1	+	.	ID=g16785.t1;Parent=g16785;
OY776279.1_Linnaemya_vulpina_genome_assembly,_chromosome:_4	AUGUSTUS	start_codon	56961156	56961158	.	+	0	ID=g16785.t1.start1;Parent=g16785.t1;
OY776279.1_Linnaemya_vulpina_genome_assembly,_chromosome:_4	AUGUSTUS	CDS	56961156	56961719	1	+	0	ID=g16785.t1.CDS1;Parent=g16785.t1;
OY776279.1_Linnaemya_vulpina_genome_assembly,_chromosome:_4	AUGUSTUS	exon	56961156	56961719	.	+	.	ID=g16785.t1.exon1;Parent=g16785.t1;
OY776279.1_Linnaemya_vulpina_genome_assembly,_chromosome:_4	AUGUSTUS	stop_codon	56961717	56961719	.	+	0	ID=g16785.t1.stop1;Parent=g16785.t1;
OY776279.1_Linnaemya_vulpina_genome_assembly,_chromosome:_4	AUGUSTUS	gene	57028038	57031053	.	-	.	ID=g16786;
OY776279.1_Linnaemya_vulpina_genome_assembly,_chromosome:_4	AUGUSTUS	mRNA	57028038	57031053	0.76	-	.	ID=g16786.t1;Parent=g16786;
OY776279.1_Linnaemya_vulpina_genome_assembly,_chromosome:_4	AUGUSTUS	stop_codon	57028038	57028040	.	-	0	ID=g16786.t1.stop1;Parent=g16786.t1;
OY776279.1_Linnaemya_vulpina_genome_assembly,_chromosome:_4	AUGUSTUS	CDS	57028038	57028177	1	-	2	ID=g16786.t1.CDS1;Parent=g16786.t1;
OY776279.1_Linnaemya_vulpina_genome_assembly,_chromosome:_4	AUGUSTUS	exon	57028038	57028177	.	-	.	ID=g16786.t1.exon1;Parent=g16786.t1;
OY776279.1_Linnaemya_vulpina_genome_assembly,_chromosome:_4	AUGUSTUS	intron	57028178	57030941	0.78	-	.	ID=g16786.t1.intron1;Parent=g16786.t1;
OY776279.1_Linnaemya_vulpina_genome_assembly,_chromosome:_4	AUGUSTUS	CDS	57030942	57031053	0.76	-	0	ID=g16786.t1.CDS2;Parent=g16786.t1;
OY776279.1_Linnaemya_vulpina_genome_assembly,_chromosome:_4	AUGUSTUS	exon	57030942	57031053	.	-	.	ID=g16786.t1.exon2;Parent=g16786.t1;
OY776279.1_Linnaemya_vulpina_genome_assembly,_chromosome:_4	AUGUSTUS	start_codon	57031051	57031053	.	-	0	ID=g16786.t1.start1;Parent=g16786.t1;
OY776279.1_Linnaemya_vulpina_genome_assembly,_chromosome:_4	AUGUSTUS	gene	57039121	57039789	.	-	.	ID=g16787;
OY776279.1_Linnaemya_vulpina_genome_assembly,_chromosome:_4	AUGUSTUS	mRNA	57039121	57039789	1	-	.	ID=g16787.t1;Parent=g16787;
OY776279.1_Linnaemya_vulpina_genome_assembly,_chromosome:_4	AUGUSTUS	stop_codon	57039121	57039123	.	-	0	ID=g16787.t1.stop1;Parent=g16787.t1;
OY776279.1_Linnaemya_vulpina_genome_assembly,_chromosome:_4	AUGUSTUS	CDS	57039121	57039266	1	-	2	ID=g16787.t1.CDS1;Parent=g16787.t1;
OY776279.1_Linnaemya_vulpina_genome_assembly,_chromosome:_4	AUGUSTUS	exon	57039121	57039266	.	-	.	ID=g16787.t1.exon1;Parent=g16787.t1;
OY776279.1_Linnaemya_vulpina_genome_assembly,_chromosome:_4	AUGUSTUS	intron	57039267	57039677	1	-	.	ID=g16787.t1.intron1;Parent=g16787.t1;
OY776279.1_Linnaemya_vulpina_genome_assembly,_chromosome:_4	AUGUSTUS	CDS	57039678	57039789	1	-	0	ID=g16787.t1.CDS2;Parent=g16787.t1;
OY776279.1_Linnaemya_vulpina_genome_assembly,_chromosome:_4	AUGUSTUS	exon	57039678	57039789	.	-	.	ID=g16787.t1.exon2;Parent=g16787.t1;
OY776279.1_Linnaemya_vulpina_genome_assembly,_chromosome:_4	AUGUSTUS	start_codon	57039787	57039789	.	-	0	ID=g16787.t1.start1;Parent=g16787.t1;
OY776279.1_Linnaemya_vulpina_genome_assembly,_chromosome:_4	AUGUSTUS	gene	57039850	57040532	.	-	.	ID=g16788;
OY776279.1_Linnaemya_vulpina_genome_assembly,_chromosome:_4	AUGUSTUS	mRNA	57039850	57040532	0.96	-	.	ID=g16788.t1;Parent=g16788;
OY776279.1_Linnaemya_vulpina_genome_assembly,_chromosome:_4	AUGUSTUS	stop_codon	57039850	57039852	.	-	0	ID=g16788.t1.stop1;Parent=g16788.t1;
OY776279.1_Linnaemya_vulpina_genome_assembly,_chromosome:_4	AUGUSTUS	CDS	57039850	57040449	0.96	-	0	ID=g16788.t1.CDS1;Parent=g16788.t1;
OY776279.1_Linnaemya_vulpina_genome_assembly,_chromosome:_4	AUGUSTUS	exon	57039850	57040449	.	-	.	ID=g16788.t1.exon1;Parent=g16788.t1;
OY776279.1_Linnaemya_vulpina_genome_assembly,_chromosome:_4	AUGUSTUS	intron	57040450	57040502	0.98	-	.	ID=g16788.t1.intron1;Parent=g16788.t1;
OY776279.1_Linnaemya_vulpina_genome_assembly,_chromosome:_4	AUGUSTUS	CDS	57040503	57040532	0.99	-	0	ID=g16788.t1.CDS2;Parent=g16788.t1;
OY776279.1_Linnaemya_vulpina_genome_assembly,_chromosome:_4	AUGUSTUS	exon	57040503	57040532	.	-	.	ID=g16788.t1.exon2;Parent=g16788.t1;
OY776279.1_Linnaemya_vulpina_genome_assembly,_chromosome:_4	AUGUSTUS	start_codon	57040530	57040532	.	-	0	ID=g16788.t1.start1;Parent=g16788.t1;
OY776279.1_Linnaemya_vulpina_genome_assembly,_chromosome:_4	AUGUSTUS	gene	57041184	57041633	.	-	.	ID=g16789;
OY776279.1_Linnaemya_vulpina_genome_assembly,_chromosome:_4	AUGUSTUS	mRNA	57041184	57041633	0.99	-	.	ID=g16789.t1;Parent=g16789;
OY776279.1_Linnaemya_vulpina_genome_assembly,_chromosome:_4	AUGUSTUS	stop_codon	57041184	57041186	.	-	0	ID=g16789.t1.stop1;Parent=g16789.t1;
OY776279.1_Linnaemya_vulpina_genome_assembly,_chromosome:_4	AUGUSTUS	CDS	57041184	57041633	0.99	-	0	ID=g16789.t1.CDS1;Parent=g16789.t1;
OY776279.1_Linnaemya_vulpina_genome_assembly,_chromosome:_4	AUGUSTUS	exon	57041184	57041633	.	-	.	ID=g16789.t1.exon1;Parent=g16789.t1;
OY776279.1_Linnaemya_vulpina_genome_assembly,_chromosome:_4	AUGUSTUS	start_codon	57041631	57041633	.	-	0	ID=g16789.t1.start1;Parent=g16789.t1;
OY776279.1_Linnaemya_vulpina_genome_assembly,_chromosome:_4	AUGUSTUS	gene	57081464	57082216	.	+	.	ID=g16790;
OY776279.1_Linnaemya_vulpina_genome_assembly,_chromosome:_4	AUGUSTUS	mRNA	57081464	57082216	0.96	+	.	ID=g16790.t1;Parent=g16790;
OY776279.1_Linnaemya_vulpina_genome_assembly,_chromosome:_4	AUGUSTUS	start_codon	57081464	57081466	.	+	0	ID=g16790.t1.start1;Parent=g16790.t1;
OY776279.1_Linnaemya_vulpina_genome_assembly,_chromosome:_4	AUGUSTUS	CDS	57081464	57082216	0.96	+	0	ID=g16790.t1.CDS1;Parent=g16790.t1;
OY776279.1_Linnaemya_vulpina_genome_assembly,_chromosome:_4	AUGUSTUS	exon	57081464	57082216	.	+	.	ID=g16790.t1.exon1;Parent=g16790.t1;
OY776279.1_Linnaemya_vulpina_genome_assembly,_chromosome:_4	AUGUSTUS	stop_codon	57082214	57082216	.	+	0	ID=g16790.t1.stop1;Parent=g16790.t1;
OY776279.1_Linnaemya_vulpina_genome_assembly,_chromosome:_4	AUGUSTUS	gene	57083105	57083362	.	+	.	ID=g16791;
OY776279.1_Linnaemya_vulpina_genome_assembly,_chromosome:_4	AUGUSTUS	mRNA	57083105	57083362	0.71	+	.	ID=g16791.t1;Parent=g16791;
OY776279.1_Linnaemya_vulpina_genome_assembly,_chromosome:_4	AUGUSTUS	start_codon	57083105	57083107	.	+	0	ID=g16791.t1.start1;Parent=g16791.t1;
OY776279.1_Linnaemya_vulpina_genome_assembly,_chromosome:_4	AUGUSTUS	CDS	57083105	57083362	0.71	+	0	ID=g16791.t1.CDS1;Parent=g16791.t1;
OY776279.1_Linnaemya_vulpina_genome_assembly,_chromosome:_4	AUGUSTUS	exon	57083105	57083362	.	+	.	ID=g16791.t1.exon1;Parent=g16791.t1;
OY776279.1_Linnaemya_vulpina_genome_assembly,_chromosome:_4	AUGUSTUS	stop_codon	57083360	57083362	.	+	0	ID=g16791.t1.stop1;Parent=g16791.t1;
OY776279.1_Linnaemya_vulpina_genome_assembly,_chromosome:_4	AUGUSTUS	gene	57109901	57112425	.	-	.	ID=g16792;
OY776279.1_Linnaemya_vulpina_genome_assembly,_chromosome:_4	AUGUSTUS	mRNA	57109901	57112059	0.56	-	.	ID=g16792.t1;Parent=g16792;
OY776279.1_Linnaemya_vulpina_genome_assembly,_chromosome:_4	AUGUSTUS	stop_codon	57109901	57109903	.	-	0	ID=g16792.t1.stop1;Parent=g16792.t1;
OY776279.1_Linnaemya_vulpina_genome_assembly,_chromosome:_4	AUGUSTUS	CDS	57109901	57109919	0.71	-	1	ID=g16792.t1.CDS1;Parent=g16792.t1;
OY776279.1_Linnaemya_vulpina_genome_assembly,_chromosome:_4	AUGUSTUS	exon	57109901	57109919	.	-	.	ID=g16792.t1.exon1;Parent=g16792.t1;
OY776279.1_Linnaemya_vulpina_genome_assembly,_chromosome:_4	AUGUSTUS	intron	57109920	57110366	0.7	-	.	ID=g16792.t1.intron1;Parent=g16792.t1;
OY776279.1_Linnaemya_vulpina_genome_assembly,_chromosome:_4	AUGUSTUS	CDS	57110367	57111794	0.6	-	1	ID=g16792.t1.CDS2;Parent=g16792.t1;
OY776279.1_Linnaemya_vulpina_genome_assembly,_chromosome:_4	AUGUSTUS	exon	57110367	57111794	.	-	.	ID=g16792.t1.exon2;Parent=g16792.t1;
OY776279.1_Linnaemya_vulpina_genome_assembly,_chromosome:_4	AUGUSTUS	intron	57111795	57111925	0.83	-	.	ID=g16792.t1.intron2;Parent=g16792.t1;
OY776279.1_Linnaemya_vulpina_genome_assembly,_chromosome:_4	AUGUSTUS	CDS	57111926	57112059	0.92	-	0	ID=g16792.t1.CDS3;Parent=g16792.t1;
OY776279.1_Linnaemya_vulpina_genome_assembly,_chromosome:_4	AUGUSTUS	exon	57111926	57112059	.	-	.	ID=g16792.t1.exon3;Parent=g16792.t1;
OY776279.1_Linnaemya_vulpina_genome_assembly,_chromosome:_4	AUGUSTUS	start_codon	57112057	57112059	.	-	0	ID=g16792.t1.start1;Parent=g16792.t1;
OY776279.1_Linnaemya_vulpina_genome_assembly,_chromosome:_4	AUGUSTUS	mRNA	57109901	57112425	0.42	-	.	ID=g16792.t2;Parent=g16792;
OY776279.1_Linnaemya_vulpina_genome_assembly,_chromosome:_4	AUGUSTUS	stop_codon	57109901	57109903	.	-	0	ID=g16792.t2.stop1;Parent=g16792.t2;
OY776279.1_Linnaemya_vulpina_genome_assembly,_chromosome:_4	AUGUSTUS	CDS	57109901	57109919	0.74	-	1	ID=g16792.t2.CDS1;Parent=g16792.t2;
OY776279.1_Linnaemya_vulpina_genome_assembly,_chromosome:_4	AUGUSTUS	exon	57109901	57109919	.	-	.	ID=g16792.t2.exon1;Parent=g16792.t2;
OY776279.1_Linnaemya_vulpina_genome_assembly,_chromosome:_4	AUGUSTUS	intron	57109920	57110366	0.73	-	.	ID=g16792.t2.intron1;Parent=g16792.t2;
OY776279.1_Linnaemya_vulpina_genome_assembly,_chromosome:_4	AUGUSTUS	CDS	57110367	57111814	0.66	-	0	ID=g16792.t2.CDS2;Parent=g16792.t2;
OY776279.1_Linnaemya_vulpina_genome_assembly,_chromosome:_4	AUGUSTUS	exon	57110367	57111814	.	-	.	ID=g16792.t2.exon2;Parent=g16792.t2;
OY776279.1_Linnaemya_vulpina_genome_assembly,_chromosome:_4	AUGUSTUS	intron	57111815	57112248	0.58	-	.	ID=g16792.t2.intron2;Parent=g16792.t2;
OY776279.1_Linnaemya_vulpina_genome_assembly,_chromosome:_4	AUGUSTUS	CDS	57112249	57112425	0.6	-	0	ID=g16792.t2.CDS3;Parent=g16792.t2;
OY776279.1_Linnaemya_vulpina_genome_assembly,_chromosome:_4	AUGUSTUS	exon	57112249	57112425	.	-	.	ID=g16792.t2.exon3;Parent=g16792.t2;
OY776279.1_Linnaemya_vulpina_genome_assembly,_chromosome:_4	AUGUSTUS	start_codon	57112423	57112425	.	-	0	ID=g16792.t2.start1;Parent=g16792.t2;
OY776279.1_Linnaemya_vulpina_genome_assembly,_chromosome:_4	AUGUSTUS	gene	57112568	57113796	.	-	.	ID=g16793;
OY776279.1_Linnaemya_vulpina_genome_assembly,_chromosome:_4	AUGUSTUS	mRNA	57112568	57113796	0.41	-	.	ID=g16793.t1;Parent=g16793;
OY776279.1_Linnaemya_vulpina_genome_assembly,_chromosome:_4	AUGUSTUS	stop_codon	57112568	57112570	.	-	0	ID=g16793.t1.stop1;Parent=g16793.t1;
OY776279.1_Linnaemya_vulpina_genome_assembly,_chromosome:_4	AUGUSTUS	CDS	57112568	57113346	0.74	-	2	ID=g16793.t1.CDS1;Parent=g16793.t1;
OY776279.1_Linnaemya_vulpina_genome_assembly,_chromosome:_4	AUGUSTUS	exon	57112568	57113346	.	-	.	ID=g16793.t1.exon1;Parent=g16793.t1;
OY776279.1_Linnaemya_vulpina_genome_assembly,_chromosome:_4	AUGUSTUS	intron	57113347	57113741	0.54	-	.	ID=g16793.t1.intron1;Parent=g16793.t1;
OY776279.1_Linnaemya_vulpina_genome_assembly,_chromosome:_4	AUGUSTUS	CDS	57113742	57113796	0.57	-	0	ID=g16793.t1.CDS2;Parent=g16793.t1;
OY776279.1_Linnaemya_vulpina_genome_assembly,_chromosome:_4	AUGUSTUS	exon	57113742	57113796	.	-	.	ID=g16793.t1.exon2;Parent=g16793.t1;
OY776279.1_Linnaemya_vulpina_genome_assembly,_chromosome:_4	AUGUSTUS	start_codon	57113794	57113796	.	-	0	ID=g16793.t1.start1;Parent=g16793.t1;
OY776279.1_Linnaemya_vulpina_genome_assembly,_chromosome:_4	AUGUSTUS	gene	57210648	57210872	.	-	.	ID=g16794;
OY776279.1_Linnaemya_vulpina_genome_assembly,_chromosome:_4	AUGUSTUS	mRNA	57210648	57210872	0.96	-	.	ID=g16794.t1;Parent=g16794;
OY776279.1_Linnaemya_vulpina_genome_assembly,_chromosome:_4	AUGUSTUS	stop_codon	57210648	57210650	.	-	0	ID=g16794.t1.stop1;Parent=g16794.t1;
OY776279.1_Linnaemya_vulpina_genome_assembly,_chromosome:_4	AUGUSTUS	CDS	57210648	57210872	0.96	-	0	ID=g16794.t1.CDS1;Parent=g16794.t1;
OY776279.1_Linnaemya_vulpina_genome_assembly,_chromosome:_4	AUGUSTUS	exon	57210648	57210872	.	-	.	ID=g16794.t1.exon1;Parent=g16794.t1;
OY776279.1_Linnaemya_vulpina_genome_assembly,_chromosome:_4	AUGUSTUS	start_codon	57210870	57210872	.	-	0	ID=g16794.t1.start1;Parent=g16794.t1;
OY776279.1_Linnaemya_vulpina_genome_assembly,_chromosome:_4	AUGUSTUS	gene	57262362	57270232	.	+	.	ID=g16795;
OY776279.1_Linnaemya_vulpina_genome_assembly,_chromosome:_4	AUGUSTUS	mRNA	57262362	57270232	0.8	+	.	ID=g16795.t1;Parent=g16795;
OY776279.1_Linnaemya_vulpina_genome_assembly,_chromosome:_4	AUGUSTUS	start_codon	57262362	57262364	.	+	0	ID=g16795.t1.start1;Parent=g16795.t1;
OY776279.1_Linnaemya_vulpina_genome_assembly,_chromosome:_4	AUGUSTUS	CDS	57262362	57262416	0.83	+	0	ID=g16795.t1.CDS1;Parent=g16795.t1;
OY776279.1_Linnaemya_vulpina_genome_assembly,_chromosome:_4	AUGUSTUS	exon	57262362	57262416	.	+	.	ID=g16795.t1.exon1;Parent=g16795.t1;
OY776279.1_Linnaemya_vulpina_genome_assembly,_chromosome:_4	AUGUSTUS	intron	57262417	57269921	0.8	+	.	ID=g16795.t1.intron1;Parent=g16795.t1;
OY776279.1_Linnaemya_vulpina_genome_assembly,_chromosome:_4	AUGUSTUS	CDS	57269922	57270232	0.97	+	2	ID=g16795.t1.CDS2;Parent=g16795.t1;
OY776279.1_Linnaemya_vulpina_genome_assembly,_chromosome:_4	AUGUSTUS	exon	57269922	57270232	.	+	.	ID=g16795.t1.exon2;Parent=g16795.t1;
OY776279.1_Linnaemya_vulpina_genome_assembly,_chromosome:_4	AUGUSTUS	stop_codon	57270230	57270232	.	+	0	ID=g16795.t1.stop1;Parent=g16795.t1;
OY776279.1_Linnaemya_vulpina_genome_assembly,_chromosome:_4	AUGUSTUS	gene	57288353	57289000	.	-	.	ID=g16796;
OY776279.1_Linnaemya_vulpina_genome_assembly,_chromosome:_4	AUGUSTUS	mRNA	57288353	57289000	0.51	-	.	ID=g16796.t1;Parent=g16796;
OY776279.1_Linnaemya_vulpina_genome_assembly,_chromosome:_4	AUGUSTUS	stop_codon	57288353	57288355	.	-	0	ID=g16796.t1.stop1;Parent=g16796.t1;
OY776279.1_Linnaemya_vulpina_genome_assembly,_chromosome:_4	AUGUSTUS	CDS	57288353	57288610	0.98	-	0	ID=g16796.t1.CDS1;Parent=g16796.t1;
OY776279.1_Linnaemya_vulpina_genome_assembly,_chromosome:_4	AUGUSTUS	exon	57288353	57288610	.	-	.	ID=g16796.t1.exon1;Parent=g16796.t1;
OY776279.1_Linnaemya_vulpina_genome_assembly,_chromosome:_4	AUGUSTUS	intron	57288611	57288674	0.98	-	.	ID=g16796.t1.intron1;Parent=g16796.t1;
OY776279.1_Linnaemya_vulpina_genome_assembly,_chromosome:_4	AUGUSTUS	CDS	57288675	57288835	0.81	-	2	ID=g16796.t1.CDS2;Parent=g16796.t1;
OY776279.1_Linnaemya_vulpina_genome_assembly,_chromosome:_4	AUGUSTUS	exon	57288675	57288835	.	-	.	ID=g16796.t1.exon2;Parent=g16796.t1;
OY776279.1_Linnaemya_vulpina_genome_assembly,_chromosome:_4	AUGUSTUS	intron	57288836	57288948	0.51	-	.	ID=g16796.t1.intron2;Parent=g16796.t1;
OY776279.1_Linnaemya_vulpina_genome_assembly,_chromosome:_4	AUGUSTUS	CDS	57288949	57289000	0.67	-	0	ID=g16796.t1.CDS3;Parent=g16796.t1;
OY776279.1_Linnaemya_vulpina_genome_assembly,_chromosome:_4	AUGUSTUS	exon	57288949	57289000	.	-	.	ID=g16796.t1.exon3;Parent=g16796.t1;
OY776279.1_Linnaemya_vulpina_genome_assembly,_chromosome:_4	AUGUSTUS	start_codon	57288998	57289000	.	-	0	ID=g16796.t1.start1;Parent=g16796.t1;
OY776279.1_Linnaemya_vulpina_genome_assembly,_chromosome:_4	AUGUSTUS	gene	57309934	57311023	.	+	.	ID=g16797;
OY776279.1_Linnaemya_vulpina_genome_assembly,_chromosome:_4	AUGUSTUS	mRNA	57309934	57311023	0.51	+	.	ID=g16797.t1;Parent=g16797;
OY776279.1_Linnaemya_vulpina_genome_assembly,_chromosome:_4	AUGUSTUS	start_codon	57309934	57309936	.	+	0	ID=g16797.t1.start1;Parent=g16797.t1;
OY776279.1_Linnaemya_vulpina_genome_assembly,_chromosome:_4	AUGUSTUS	CDS	57309934	57310072	0.68	+	0	ID=g16797.t1.CDS1;Parent=g16797.t1;
OY776279.1_Linnaemya_vulpina_genome_assembly,_chromosome:_4	AUGUSTUS	exon	57309934	57310072	.	+	.	ID=g16797.t1.exon1;Parent=g16797.t1;
OY776279.1_Linnaemya_vulpina_genome_assembly,_chromosome:_4	AUGUSTUS	intron	57310073	57310592	0.51	+	.	ID=g16797.t1.intron1;Parent=g16797.t1;
OY776279.1_Linnaemya_vulpina_genome_assembly,_chromosome:_4	AUGUSTUS	CDS	57310593	57311023	0.73	+	2	ID=g16797.t1.CDS2;Parent=g16797.t1;
OY776279.1_Linnaemya_vulpina_genome_assembly,_chromosome:_4	AUGUSTUS	exon	57310593	57311023	.	+	.	ID=g16797.t1.exon2;Parent=g16797.t1;
OY776279.1_Linnaemya_vulpina_genome_assembly,_chromosome:_4	AUGUSTUS	stop_codon	57311021	57311023	.	+	0	ID=g16797.t1.stop1;Parent=g16797.t1;
OY776279.1_Linnaemya_vulpina_genome_assembly,_chromosome:_4	AUGUSTUS	gene	57311370	57312784	.	+	.	ID=g16798;
OY776279.1_Linnaemya_vulpina_genome_assembly,_chromosome:_4	AUGUSTUS	mRNA	57311370	57312784	0.26	+	.	ID=g16798.t1;Parent=g16798;
OY776279.1_Linnaemya_vulpina_genome_assembly,_chromosome:_4	AUGUSTUS	start_codon	57311370	57311372	.	+	0	ID=g16798.t1.start1;Parent=g16798.t1;
OY776279.1_Linnaemya_vulpina_genome_assembly,_chromosome:_4	AUGUSTUS	CDS	57311370	57311602	0.5	+	0	ID=g16798.t1.CDS1;Parent=g16798.t1;
OY776279.1_Linnaemya_vulpina_genome_assembly,_chromosome:_4	AUGUSTUS	exon	57311370	57311602	.	+	.	ID=g16798.t1.exon1;Parent=g16798.t1;
OY776279.1_Linnaemya_vulpina_genome_assembly,_chromosome:_4	AUGUSTUS	intron	57311603	57312348	0.31	+	.	ID=g16798.t1.intron1;Parent=g16798.t1;
OY776279.1_Linnaemya_vulpina_genome_assembly,_chromosome:_4	AUGUSTUS	CDS	57312349	57312448	0.31	+	1	ID=g16798.t1.CDS2;Parent=g16798.t1;
OY776279.1_Linnaemya_vulpina_genome_assembly,_chromosome:_4	AUGUSTUS	exon	57312349	57312448	.	+	.	ID=g16798.t1.exon2;Parent=g16798.t1;
OY776279.1_Linnaemya_vulpina_genome_assembly,_chromosome:_4	AUGUSTUS	intron	57312449	57312616	0.6	+	.	ID=g16798.t1.intron2;Parent=g16798.t1;
OY776279.1_Linnaemya_vulpina_genome_assembly,_chromosome:_4	AUGUSTUS	CDS	57312617	57312784	0.65	+	0	ID=g16798.t1.CDS3;Parent=g16798.t1;
OY776279.1_Linnaemya_vulpina_genome_assembly,_chromosome:_4	AUGUSTUS	exon	57312617	57312784	.	+	.	ID=g16798.t1.exon3;Parent=g16798.t1;
OY776279.1_Linnaemya_vulpina_genome_assembly,_chromosome:_4	AUGUSTUS	stop_codon	57312782	57312784	.	+	0	ID=g16798.t1.stop1;Parent=g16798.t1;
OY776279.1_Linnaemya_vulpina_genome_assembly,_chromosome:_4	AUGUSTUS	gene	57318195	57318515	.	-	.	ID=g16799;
OY776279.1_Linnaemya_vulpina_genome_assembly,_chromosome:_4	AUGUSTUS	mRNA	57318195	57318515	1	-	.	ID=g16799.t1;Parent=g16799;
OY776279.1_Linnaemya_vulpina_genome_assembly,_chromosome:_4	AUGUSTUS	stop_codon	57318195	57318197	.	-	0	ID=g16799.t1.stop1;Parent=g16799.t1;
OY776279.1_Linnaemya_vulpina_genome_assembly,_chromosome:_4	AUGUSTUS	CDS	57318195	57318515	1	-	0	ID=g16799.t1.CDS1;Parent=g16799.t1;
OY776279.1_Linnaemya_vulpina_genome_assembly,_chromosome:_4	AUGUSTUS	exon	57318195	57318515	.	-	.	ID=g16799.t1.exon1;Parent=g16799.t1;
OY776279.1_Linnaemya_vulpina_genome_assembly,_chromosome:_4	AUGUSTUS	start_codon	57318513	57318515	.	-	0	ID=g16799.t1.start1;Parent=g16799.t1;
OY776279.1_Linnaemya_vulpina_genome_assembly,_chromosome:_4	AUGUSTUS	gene	57318579	57319886	.	-	.	ID=g16800;
OY776279.1_Linnaemya_vulpina_genome_assembly,_chromosome:_4	AUGUSTUS	mRNA	57318579	57319886	0.98	-	.	ID=g16800.t1;Parent=g16800;
OY776279.1_Linnaemya_vulpina_genome_assembly,_chromosome:_4	AUGUSTUS	stop_codon	57318579	57318581	.	-	0	ID=g16800.t1.stop1;Parent=g16800.t1;
OY776279.1_Linnaemya_vulpina_genome_assembly,_chromosome:_4	AUGUSTUS	CDS	57318579	57318708	1	-	1	ID=g16800.t1.CDS1;Parent=g16800.t1;
OY776279.1_Linnaemya_vulpina_genome_assembly,_chromosome:_4	AUGUSTUS	exon	57318579	57318708	.	-	.	ID=g16800.t1.exon1;Parent=g16800.t1;
OY776279.1_Linnaemya_vulpina_genome_assembly,_chromosome:_4	AUGUSTUS	intron	57318709	57318789	1	-	.	ID=g16800.t1.intron1;Parent=g16800.t1;
OY776279.1_Linnaemya_vulpina_genome_assembly,_chromosome:_4	AUGUSTUS	CDS	57318790	57319886	0.98	-	0	ID=g16800.t1.CDS2;Parent=g16800.t1;
OY776279.1_Linnaemya_vulpina_genome_assembly,_chromosome:_4	AUGUSTUS	exon	57318790	57319886	.	-	.	ID=g16800.t1.exon2;Parent=g16800.t1;
OY776279.1_Linnaemya_vulpina_genome_assembly,_chromosome:_4	AUGUSTUS	start_codon	57319884	57319886	.	-	0	ID=g16800.t1.start1;Parent=g16800.t1;
OY776279.1_Linnaemya_vulpina_genome_assembly,_chromosome:_4	AUGUSTUS	gene	57319942	57320313	.	-	.	ID=g16801;
OY776279.1_Linnaemya_vulpina_genome_assembly,_chromosome:_4	AUGUSTUS	mRNA	57319942	57320313	0.98	-	.	ID=g16801.t1;Parent=g16801;
OY776279.1_Linnaemya_vulpina_genome_assembly,_chromosome:_4	AUGUSTUS	stop_codon	57319942	57319944	.	-	0	ID=g16801.t1.stop1;Parent=g16801.t1;
OY776279.1_Linnaemya_vulpina_genome_assembly,_chromosome:_4	AUGUSTUS	CDS	57319942	57320313	0.98	-	0	ID=g16801.t1.CDS1;Parent=g16801.t1;
OY776279.1_Linnaemya_vulpina_genome_assembly,_chromosome:_4	AUGUSTUS	exon	57319942	57320313	.	-	.	ID=g16801.t1.exon1;Parent=g16801.t1;
OY776279.1_Linnaemya_vulpina_genome_assembly,_chromosome:_4	AUGUSTUS	start_codon	57320311	57320313	.	-	0	ID=g16801.t1.start1;Parent=g16801.t1;
OY776279.1_Linnaemya_vulpina_genome_assembly,_chromosome:_4	AUGUSTUS	gene	57320925	57321938	.	-	.	ID=g16802;
OY776279.1_Linnaemya_vulpina_genome_assembly,_chromosome:_4	AUGUSTUS	mRNA	57320925	57321938	0.74	-	.	ID=g16802.t1;Parent=g16802;
OY776279.1_Linnaemya_vulpina_genome_assembly,_chromosome:_4	AUGUSTUS	stop_codon	57320925	57320927	.	-	0	ID=g16802.t1.stop1;Parent=g16802.t1;
OY776279.1_Linnaemya_vulpina_genome_assembly,_chromosome:_4	AUGUSTUS	CDS	57320925	57321938	0.74	-	0	ID=g16802.t1.CDS1;Parent=g16802.t1;
OY776279.1_Linnaemya_vulpina_genome_assembly,_chromosome:_4	AUGUSTUS	exon	57320925	57321938	.	-	.	ID=g16802.t1.exon1;Parent=g16802.t1;
OY776279.1_Linnaemya_vulpina_genome_assembly,_chromosome:_4	AUGUSTUS	start_codon	57321936	57321938	.	-	0	ID=g16802.t1.start1;Parent=g16802.t1;
OY776279.1_Linnaemya_vulpina_genome_assembly,_chromosome:_4	AUGUSTUS	gene	57344642	57348146	.	-	.	ID=g16803;
OY776279.1_Linnaemya_vulpina_genome_assembly,_chromosome:_4	AUGUSTUS	mRNA	57347901	57348146	0.99	-	.	ID=g16803.t1;Parent=g16803;
OY776279.1_Linnaemya_vulpina_genome_assembly,_chromosome:_4	AUGUSTUS	stop_codon	57347901	57347903	.	-	0	ID=g16803.t1.stop1;Parent=g16803.t1;
OY776279.1_Linnaemya_vulpina_genome_assembly,_chromosome:_4	AUGUSTUS	CDS	57347901	57348146	0.99	-	0	ID=g16803.t1.CDS1;Parent=g16803.t1;
OY776279.1_Linnaemya_vulpina_genome_assembly,_chromosome:_4	AUGUSTUS	exon	57347901	57348146	.	-	.	ID=g16803.t1.exon1;Parent=g16803.t1;
OY776279.1_Linnaemya_vulpina_genome_assembly,_chromosome:_4	AUGUSTUS	start_codon	57348144	57348146	.	-	0	ID=g16803.t1.start1;Parent=g16803.t1;
OY776279.1_Linnaemya_vulpina_genome_assembly,_chromosome:_4	AUGUSTUS	mRNA	57344642	57348146	0.6	-	.	ID=g16803.t2;Parent=g16803;
OY776279.1_Linnaemya_vulpina_genome_assembly,_chromosome:_4	AUGUSTUS	stop_codon	57344642	57344644	.	-	0	ID=g16803.t2.stop1;Parent=g16803.t2;
OY776279.1_Linnaemya_vulpina_genome_assembly,_chromosome:_4	AUGUSTUS	CDS	57344642	57346711	0.99	-	0	ID=g16803.t2.CDS1;Parent=g16803.t2;
OY776279.1_Linnaemya_vulpina_genome_assembly,_chromosome:_4	AUGUSTUS	exon	57344642	57346711	.	-	.	ID=g16803.t2.exon1;Parent=g16803.t2;
OY776279.1_Linnaemya_vulpina_genome_assembly,_chromosome:_4	AUGUSTUS	intron	57346712	57346873	0.86	-	.	ID=g16803.t2.intron1;Parent=g16803.t2;
OY776279.1_Linnaemya_vulpina_genome_assembly,_chromosome:_4	AUGUSTUS	CDS	57346874	57347992	0.76	-	0	ID=g16803.t2.CDS2;Parent=g16803.t2;
OY776279.1_Linnaemya_vulpina_genome_assembly,_chromosome:_4	AUGUSTUS	exon	57346874	57347992	.	-	.	ID=g16803.t2.exon2;Parent=g16803.t2;
OY776279.1_Linnaemya_vulpina_genome_assembly,_chromosome:_4	AUGUSTUS	intron	57347993	57348089	0.71	-	.	ID=g16803.t2.intron2;Parent=g16803.t2;
OY776279.1_Linnaemya_vulpina_genome_assembly,_chromosome:_4	AUGUSTUS	CDS	57348090	57348146	0.71	-	0	ID=g16803.t2.CDS3;Parent=g16803.t2;
OY776279.1_Linnaemya_vulpina_genome_assembly,_chromosome:_4	AUGUSTUS	exon	57348090	57348146	.	-	.	ID=g16803.t2.exon3;Parent=g16803.t2;
OY776279.1_Linnaemya_vulpina_genome_assembly,_chromosome:_4	AUGUSTUS	start_codon	57348144	57348146	.	-	0	ID=g16803.t2.start1;Parent=g16803.t2;
OY776279.1_Linnaemya_vulpina_genome_assembly,_chromosome:_4	AUGUSTUS	mRNA	57344642	57347878	0.89	-	.	ID=g16803.t3;Parent=g16803;
OY776279.1_Linnaemya_vulpina_genome_assembly,_chromosome:_4	AUGUSTUS	stop_codon	57344642	57344644	.	-	0	ID=g16803.t3.stop1;Parent=g16803.t3;
OY776279.1_Linnaemya_vulpina_genome_assembly,_chromosome:_4	AUGUSTUS	CDS	57344642	57346711	1	-	0	ID=g16803.t3.CDS1;Parent=g16803.t3;
OY776279.1_Linnaemya_vulpina_genome_assembly,_chromosome:_4	AUGUSTUS	exon	57344642	57346711	.	-	.	ID=g16803.t3.exon1;Parent=g16803.t3;
OY776279.1_Linnaemya_vulpina_genome_assembly,_chromosome:_4	AUGUSTUS	intron	57346712	57346873	0.91	-	.	ID=g16803.t3.intron1;Parent=g16803.t3;
OY776279.1_Linnaemya_vulpina_genome_assembly,_chromosome:_4	AUGUSTUS	CDS	57346874	57347878	0.89	-	0	ID=g16803.t3.CDS2;Parent=g16803.t3;
OY776279.1_Linnaemya_vulpina_genome_assembly,_chromosome:_4	AUGUSTUS	exon	57346874	57347878	.	-	.	ID=g16803.t3.exon2;Parent=g16803.t3;
OY776279.1_Linnaemya_vulpina_genome_assembly,_chromosome:_4	AUGUSTUS	start_codon	57347876	57347878	.	-	0	ID=g16803.t3.start1;Parent=g16803.t3;
OY776279.1_Linnaemya_vulpina_genome_assembly,_chromosome:_4	AUGUSTUS	gene	57348250	57349671	.	-	.	ID=g16804;
OY776279.1_Linnaemya_vulpina_genome_assembly,_chromosome:_4	AUGUSTUS	mRNA	57348250	57349671	1	-	.	ID=g16804.t1;Parent=g16804;
OY776279.1_Linnaemya_vulpina_genome_assembly,_chromosome:_4	AUGUSTUS	stop_codon	57348250	57348252	.	-	0	ID=g16804.t1.stop1;Parent=g16804.t1;
OY776279.1_Linnaemya_vulpina_genome_assembly,_chromosome:_4	AUGUSTUS	CDS	57348250	57349671	1	-	0	ID=g16804.t1.CDS1;Parent=g16804.t1;
OY776279.1_Linnaemya_vulpina_genome_assembly,_chromosome:_4	AUGUSTUS	exon	57348250	57349671	.	-	.	ID=g16804.t1.exon1;Parent=g16804.t1;
OY776279.1_Linnaemya_vulpina_genome_assembly,_chromosome:_4	AUGUSTUS	start_codon	57349669	57349671	.	-	0	ID=g16804.t1.start1;Parent=g16804.t1;
OY776279.1_Linnaemya_vulpina_genome_assembly,_chromosome:_4	AUGUSTUS	gene	57359199	57359936	.	-	.	ID=g16805;
OY776279.1_Linnaemya_vulpina_genome_assembly,_chromosome:_4	AUGUSTUS	mRNA	57359199	57359936	0.71	-	.	ID=g16805.t1;Parent=g16805;
OY776279.1_Linnaemya_vulpina_genome_assembly,_chromosome:_4	AUGUSTUS	stop_codon	57359199	57359201	.	-	0	ID=g16805.t1.stop1;Parent=g16805.t1;
OY776279.1_Linnaemya_vulpina_genome_assembly,_chromosome:_4	AUGUSTUS	CDS	57359199	57359936	0.71	-	0	ID=g16805.t1.CDS1;Parent=g16805.t1;
OY776279.1_Linnaemya_vulpina_genome_assembly,_chromosome:_4	AUGUSTUS	exon	57359199	57359936	.	-	.	ID=g16805.t1.exon1;Parent=g16805.t1;
OY776279.1_Linnaemya_vulpina_genome_assembly,_chromosome:_4	AUGUSTUS	start_codon	57359934	57359936	.	-	0	ID=g16805.t1.start1;Parent=g16805.t1;
OY776279.1_Linnaemya_vulpina_genome_assembly,_chromosome:_4	AUGUSTUS	gene	57361091	57361756	.	-	.	ID=g16806;
OY776279.1_Linnaemya_vulpina_genome_assembly,_chromosome:_4	AUGUSTUS	mRNA	57361091	57361756	0.66	-	.	ID=g16806.t1;Parent=g16806;
OY776279.1_Linnaemya_vulpina_genome_assembly,_chromosome:_4	AUGUSTUS	stop_codon	57361091	57361093	.	-	0	ID=g16806.t1.stop1;Parent=g16806.t1;
OY776279.1_Linnaemya_vulpina_genome_assembly,_chromosome:_4	AUGUSTUS	CDS	57361091	57361756	0.66	-	0	ID=g16806.t1.CDS1;Parent=g16806.t1;
OY776279.1_Linnaemya_vulpina_genome_assembly,_chromosome:_4	AUGUSTUS	exon	57361091	57361756	.	-	.	ID=g16806.t1.exon1;Parent=g16806.t1;
OY776279.1_Linnaemya_vulpina_genome_assembly,_chromosome:_4	AUGUSTUS	start_codon	57361754	57361756	.	-	0	ID=g16806.t1.start1;Parent=g16806.t1;
OY776279.1_Linnaemya_vulpina_genome_assembly,_chromosome:_4	AUGUSTUS	gene	57374129	57374973	.	+	.	ID=g16807;
OY776279.1_Linnaemya_vulpina_genome_assembly,_chromosome:_4	AUGUSTUS	mRNA	57374129	57374973	0.76	+	.	ID=g16807.t1;Parent=g16807;
OY776279.1_Linnaemya_vulpina_genome_assembly,_chromosome:_4	AUGUSTUS	start_codon	57374129	57374131	.	+	0	ID=g16807.t1.start1;Parent=g16807.t1;
OY776279.1_Linnaemya_vulpina_genome_assembly,_chromosome:_4	AUGUSTUS	CDS	57374129	57374161	0.76	+	0	ID=g16807.t1.CDS1;Parent=g16807.t1;
OY776279.1_Linnaemya_vulpina_genome_assembly,_chromosome:_4	AUGUSTUS	exon	57374129	57374161	.	+	.	ID=g16807.t1.exon1;Parent=g16807.t1;
OY776279.1_Linnaemya_vulpina_genome_assembly,_chromosome:_4	AUGUSTUS	intron	57374162	57374216	0.76	+	.	ID=g16807.t1.intron1;Parent=g16807.t1;
OY776279.1_Linnaemya_vulpina_genome_assembly,_chromosome:_4	AUGUSTUS	CDS	57374217	57374634	0.76	+	0	ID=g16807.t1.CDS2;Parent=g16807.t1;
OY776279.1_Linnaemya_vulpina_genome_assembly,_chromosome:_4	AUGUSTUS	exon	57374217	57374634	.	+	.	ID=g16807.t1.exon2;Parent=g16807.t1;
OY776279.1_Linnaemya_vulpina_genome_assembly,_chromosome:_4	AUGUSTUS	intron	57374635	57374701	1	+	.	ID=g16807.t1.intron2;Parent=g16807.t1;
OY776279.1_Linnaemya_vulpina_genome_assembly,_chromosome:_4	AUGUSTUS	CDS	57374702	57374973	1	+	2	ID=g16807.t1.CDS3;Parent=g16807.t1;
OY776279.1_Linnaemya_vulpina_genome_assembly,_chromosome:_4	AUGUSTUS	exon	57374702	57374973	.	+	.	ID=g16807.t1.exon3;Parent=g16807.t1;
OY776279.1_Linnaemya_vulpina_genome_assembly,_chromosome:_4	AUGUSTUS	stop_codon	57374971	57374973	.	+	0	ID=g16807.t1.stop1;Parent=g16807.t1;
OY776279.1_Linnaemya_vulpina_genome_assembly,_chromosome:_4	AUGUSTUS	gene	57375201	57376536	.	-	.	ID=g16808;
OY776279.1_Linnaemya_vulpina_genome_assembly,_chromosome:_4	AUGUSTUS	mRNA	57375201	57376536	1	-	.	ID=g16808.t1;Parent=g16808;
OY776279.1_Linnaemya_vulpina_genome_assembly,_chromosome:_4	AUGUSTUS	stop_codon	57375201	57375203	.	-	0	ID=g16808.t1.stop1;Parent=g16808.t1;
OY776279.1_Linnaemya_vulpina_genome_assembly,_chromosome:_4	AUGUSTUS	CDS	57375201	57375561	1	-	1	ID=g16808.t1.CDS1;Parent=g16808.t1;
OY776279.1_Linnaemya_vulpina_genome_assembly,_chromosome:_4	AUGUSTUS	exon	57375201	57375561	.	-	.	ID=g16808.t1.exon1;Parent=g16808.t1;
OY776279.1_Linnaemya_vulpina_genome_assembly,_chromosome:_4	AUGUSTUS	intron	57375562	57375824	1	-	.	ID=g16808.t1.intron1;Parent=g16808.t1;
OY776279.1_Linnaemya_vulpina_genome_assembly,_chromosome:_4	AUGUSTUS	CDS	57375825	57375861	1	-	2	ID=g16808.t1.CDS2;Parent=g16808.t1;
OY776279.1_Linnaemya_vulpina_genome_assembly,_chromosome:_4	AUGUSTUS	exon	57375825	57375861	.	-	.	ID=g16808.t1.exon2;Parent=g16808.t1;
OY776279.1_Linnaemya_vulpina_genome_assembly,_chromosome:_4	AUGUSTUS	intron	57375862	57375915	1	-	.	ID=g16808.t1.intron2;Parent=g16808.t1;
OY776279.1_Linnaemya_vulpina_genome_assembly,_chromosome:_4	AUGUSTUS	CDS	57375916	57376063	1	-	0	ID=g16808.t1.CDS3;Parent=g16808.t1;
OY776279.1_Linnaemya_vulpina_genome_assembly,_chromosome:_4	AUGUSTUS	exon	57375916	57376063	.	-	.	ID=g16808.t1.exon3;Parent=g16808.t1;
OY776279.1_Linnaemya_vulpina_genome_assembly,_chromosome:_4	AUGUSTUS	intron	57376064	57376119	1	-	.	ID=g16808.t1.intron3;Parent=g16808.t1;
OY776279.1_Linnaemya_vulpina_genome_assembly,_chromosome:_4	AUGUSTUS	CDS	57376120	57376338	1	-	0	ID=g16808.t1.CDS4;Parent=g16808.t1;
OY776279.1_Linnaemya_vulpina_genome_assembly,_chromosome:_4	AUGUSTUS	exon	57376120	57376338	.	-	.	ID=g16808.t1.exon4;Parent=g16808.t1;
OY776279.1_Linnaemya_vulpina_genome_assembly,_chromosome:_4	AUGUSTUS	intron	57376339	57376401	1	-	.	ID=g16808.t1.intron4;Parent=g16808.t1;
OY776279.1_Linnaemya_vulpina_genome_assembly,_chromosome:_4	AUGUSTUS	CDS	57376402	57376536	1	-	0	ID=g16808.t1.CDS5;Parent=g16808.t1;
OY776279.1_Linnaemya_vulpina_genome_assembly,_chromosome:_4	AUGUSTUS	exon	57376402	57376536	.	-	.	ID=g16808.t1.exon5;Parent=g16808.t1;
OY776279.1_Linnaemya_vulpina_genome_assembly,_chromosome:_4	AUGUSTUS	start_codon	57376534	57376536	.	-	0	ID=g16808.t1.start1;Parent=g16808.t1;
OY776279.1_Linnaemya_vulpina_genome_assembly,_chromosome:_4	AUGUSTUS	mRNA	57375201	57376536	0.8	-	.	ID=g16808.t2;Parent=g16808;
OY776279.1_Linnaemya_vulpina_genome_assembly,_chromosome:_4	AUGUSTUS	stop_codon	57375201	57375203	.	-	0	ID=g16808.t2.stop1;Parent=g16808.t2;
OY776279.1_Linnaemya_vulpina_genome_assembly,_chromosome:_4	AUGUSTUS	CDS	57375201	57375561	0.81	-	1	ID=g16808.t2.CDS1;Parent=g16808.t2;
OY776279.1_Linnaemya_vulpina_genome_assembly,_chromosome:_4	AUGUSTUS	exon	57375201	57375561	.	-	.	ID=g16808.t2.exon1;Parent=g16808.t2;
OY776279.1_Linnaemya_vulpina_genome_assembly,_chromosome:_4	AUGUSTUS	intron	57375562	57375686	0.8	-	.	ID=g16808.t2.intron1;Parent=g16808.t2;
OY776279.1_Linnaemya_vulpina_genome_assembly,_chromosome:_4	AUGUSTUS	CDS	57375687	57375861	0.95	-	2	ID=g16808.t2.CDS2;Parent=g16808.t2;
OY776279.1_Linnaemya_vulpina_genome_assembly,_chromosome:_4	AUGUSTUS	exon	57375687	57375861	.	-	.	ID=g16808.t2.exon2;Parent=g16808.t2;
OY776279.1_Linnaemya_vulpina_genome_assembly,_chromosome:_4	AUGUSTUS	intron	57375862	57375915	1	-	.	ID=g16808.t2.intron2;Parent=g16808.t2;
OY776279.1_Linnaemya_vulpina_genome_assembly,_chromosome:_4	AUGUSTUS	CDS	57375916	57376063	1	-	0	ID=g16808.t2.CDS3;Parent=g16808.t2;
OY776279.1_Linnaemya_vulpina_genome_assembly,_chromosome:_4	AUGUSTUS	exon	57375916	57376063	.	-	.	ID=g16808.t2.exon3;Parent=g16808.t2;
OY776279.1_Linnaemya_vulpina_genome_assembly,_chromosome:_4	AUGUSTUS	intron	57376064	57376119	1	-	.	ID=g16808.t2.intron3;Parent=g16808.t2;
OY776279.1_Linnaemya_vulpina_genome_assembly,_chromosome:_4	AUGUSTUS	CDS	57376120	57376338	1	-	0	ID=g16808.t2.CDS4;Parent=g16808.t2;
OY776279.1_Linnaemya_vulpina_genome_assembly,_chromosome:_4	AUGUSTUS	exon	57376120	57376338	.	-	.	ID=g16808.t2.exon4;Parent=g16808.t2;
OY776279.1_Linnaemya_vulpina_genome_assembly,_chromosome:_4	AUGUSTUS	intron	57376339	57376401	1	-	.	ID=g16808.t2.intron4;Parent=g16808.t2;
OY776279.1_Linnaemya_vulpina_genome_assembly,_chromosome:_4	AUGUSTUS	CDS	57376402	57376536	1	-	0	ID=g16808.t2.CDS5;Parent=g16808.t2;
OY776279.1_Linnaemya_vulpina_genome_assembly,_chromosome:_4	AUGUSTUS	exon	57376402	57376536	.	-	.	ID=g16808.t2.exon5;Parent=g16808.t2;
OY776279.1_Linnaemya_vulpina_genome_assembly,_chromosome:_4	AUGUSTUS	start_codon	57376534	57376536	.	-	0	ID=g16808.t2.start1;Parent=g16808.t2;
OY776279.1_Linnaemya_vulpina_genome_assembly,_chromosome:_4	AUGUSTUS	gene	57403815	57404792	.	-	.	ID=g16809;
OY776279.1_Linnaemya_vulpina_genome_assembly,_chromosome:_4	AUGUSTUS	mRNA	57403815	57404792	1	-	.	ID=g16809.t1;Parent=g16809;
OY776279.1_Linnaemya_vulpina_genome_assembly,_chromosome:_4	AUGUSTUS	stop_codon	57403815	57403817	.	-	0	ID=g16809.t1.stop1;Parent=g16809.t1;
OY776279.1_Linnaemya_vulpina_genome_assembly,_chromosome:_4	AUGUSTUS	CDS	57403815	57404792	1	-	0	ID=g16809.t1.CDS1;Parent=g16809.t1;
OY776279.1_Linnaemya_vulpina_genome_assembly,_chromosome:_4	AUGUSTUS	exon	57403815	57404792	.	-	.	ID=g16809.t1.exon1;Parent=g16809.t1;
OY776279.1_Linnaemya_vulpina_genome_assembly,_chromosome:_4	AUGUSTUS	start_codon	57404790	57404792	.	-	0	ID=g16809.t1.start1;Parent=g16809.t1;
OY776279.1_Linnaemya_vulpina_genome_assembly,_chromosome:_4	AUGUSTUS	gene	57455409	57456648	.	+	.	ID=g16810;
OY776279.1_Linnaemya_vulpina_genome_assembly,_chromosome:_4	AUGUSTUS	mRNA	57455409	57456648	0.94	+	.	ID=g16810.t1;Parent=g16810;
OY776279.1_Linnaemya_vulpina_genome_assembly,_chromosome:_4	AUGUSTUS	start_codon	57455409	57455411	.	+	0	ID=g16810.t1.start1;Parent=g16810.t1;
OY776279.1_Linnaemya_vulpina_genome_assembly,_chromosome:_4	AUGUSTUS	CDS	57455409	57455422	0.98	+	0	ID=g16810.t1.CDS1;Parent=g16810.t1;
OY776279.1_Linnaemya_vulpina_genome_assembly,_chromosome:_4	AUGUSTUS	exon	57455409	57455422	.	+	.	ID=g16810.t1.exon1;Parent=g16810.t1;
OY776279.1_Linnaemya_vulpina_genome_assembly,_chromosome:_4	AUGUSTUS	intron	57455423	57455488	0.98	+	.	ID=g16810.t1.intron1;Parent=g16810.t1;
OY776279.1_Linnaemya_vulpina_genome_assembly,_chromosome:_4	AUGUSTUS	CDS	57455489	57455605	0.96	+	1	ID=g16810.t1.CDS2;Parent=g16810.t1;
OY776279.1_Linnaemya_vulpina_genome_assembly,_chromosome:_4	AUGUSTUS	exon	57455489	57455605	.	+	.	ID=g16810.t1.exon2;Parent=g16810.t1;
OY776279.1_Linnaemya_vulpina_genome_assembly,_chromosome:_4	AUGUSTUS	intron	57455606	57455840	0.96	+	.	ID=g16810.t1.intron2;Parent=g16810.t1;
OY776279.1_Linnaemya_vulpina_genome_assembly,_chromosome:_4	AUGUSTUS	CDS	57455841	57455892	0.97	+	1	ID=g16810.t1.CDS3;Parent=g16810.t1;
OY776279.1_Linnaemya_vulpina_genome_assembly,_chromosome:_4	AUGUSTUS	exon	57455841	57455892	.	+	.	ID=g16810.t1.exon3;Parent=g16810.t1;
OY776279.1_Linnaemya_vulpina_genome_assembly,_chromosome:_4	AUGUSTUS	intron	57455893	57455952	1	+	.	ID=g16810.t1.intron3;Parent=g16810.t1;
OY776279.1_Linnaemya_vulpina_genome_assembly,_chromosome:_4	AUGUSTUS	CDS	57455953	57456648	1	+	0	ID=g16810.t1.CDS4;Parent=g16810.t1;
OY776279.1_Linnaemya_vulpina_genome_assembly,_chromosome:_4	AUGUSTUS	exon	57455953	57456648	.	+	.	ID=g16810.t1.exon4;Parent=g16810.t1;
OY776279.1_Linnaemya_vulpina_genome_assembly,_chromosome:_4	AUGUSTUS	stop_codon	57456646	57456648	.	+	0	ID=g16810.t1.stop1;Parent=g16810.t1;
OY776279.1_Linnaemya_vulpina_genome_assembly,_chromosome:_4	AUGUSTUS	gene	57462865	57463926	.	-	.	ID=g16811;
OY776279.1_Linnaemya_vulpina_genome_assembly,_chromosome:_4	AUGUSTUS	mRNA	57462865	57463926	0.08	-	.	ID=g16811.t1;Parent=g16811;
OY776279.1_Linnaemya_vulpina_genome_assembly,_chromosome:_4	AUGUSTUS	stop_codon	57462865	57462867	.	-	0	ID=g16811.t1.stop1;Parent=g16811.t1;
OY776279.1_Linnaemya_vulpina_genome_assembly,_chromosome:_4	AUGUSTUS	CDS	57462865	57463140	0.4	-	0	ID=g16811.t1.CDS1;Parent=g16811.t1;
OY776279.1_Linnaemya_vulpina_genome_assembly,_chromosome:_4	AUGUSTUS	exon	57462865	57463140	.	-	.	ID=g16811.t1.exon1;Parent=g16811.t1;
OY776279.1_Linnaemya_vulpina_genome_assembly,_chromosome:_4	AUGUSTUS	intron	57463141	57463203	0.4	-	.	ID=g16811.t1.intron1;Parent=g16811.t1;
OY776279.1_Linnaemya_vulpina_genome_assembly,_chromosome:_4	AUGUSTUS	CDS	57463204	57463320	0.69	-	0	ID=g16811.t1.CDS2;Parent=g16811.t1;
OY776279.1_Linnaemya_vulpina_genome_assembly,_chromosome:_4	AUGUSTUS	exon	57463204	57463320	.	-	.	ID=g16811.t1.exon2;Parent=g16811.t1;
OY776279.1_Linnaemya_vulpina_genome_assembly,_chromosome:_4	AUGUSTUS	intron	57463321	57463572	0.33	-	.	ID=g16811.t1.intron2;Parent=g16811.t1;
OY776279.1_Linnaemya_vulpina_genome_assembly,_chromosome:_4	AUGUSTUS	CDS	57463573	57463816	0.38	-	1	ID=g16811.t1.CDS3;Parent=g16811.t1;
OY776279.1_Linnaemya_vulpina_genome_assembly,_chromosome:_4	AUGUSTUS	exon	57463573	57463816	.	-	.	ID=g16811.t1.exon3;Parent=g16811.t1;
OY776279.1_Linnaemya_vulpina_genome_assembly,_chromosome:_4	AUGUSTUS	intron	57463817	57463891	0.96	-	.	ID=g16811.t1.intron3;Parent=g16811.t1;
OY776279.1_Linnaemya_vulpina_genome_assembly,_chromosome:_4	AUGUSTUS	CDS	57463892	57463926	0.56	-	0	ID=g16811.t1.CDS4;Parent=g16811.t1;
OY776279.1_Linnaemya_vulpina_genome_assembly,_chromosome:_4	AUGUSTUS	exon	57463892	57463926	.	-	.	ID=g16811.t1.exon4;Parent=g16811.t1;
OY776279.1_Linnaemya_vulpina_genome_assembly,_chromosome:_4	AUGUSTUS	start_codon	57463924	57463926	.	-	0	ID=g16811.t1.start1;Parent=g16811.t1;
OY776279.1_Linnaemya_vulpina_genome_assembly,_chromosome:_4	AUGUSTUS	mRNA	57462865	57463671	0.14	-	.	ID=g16811.t2;Parent=g16811;
OY776279.1_Linnaemya_vulpina_genome_assembly,_chromosome:_4	AUGUSTUS	stop_codon	57462865	57462867	.	-	0	ID=g16811.t2.stop1;Parent=g16811.t2;
OY776279.1_Linnaemya_vulpina_genome_assembly,_chromosome:_4	AUGUSTUS	CDS	57462865	57463140	0.4	-	0	ID=g16811.t2.CDS1;Parent=g16811.t2;
OY776279.1_Linnaemya_vulpina_genome_assembly,_chromosome:_4	AUGUSTUS	exon	57462865	57463140	.	-	.	ID=g16811.t2.exon1;Parent=g16811.t2;
OY776279.1_Linnaemya_vulpina_genome_assembly,_chromosome:_4	AUGUSTUS	intron	57463141	57463203	0.4	-	.	ID=g16811.t2.intron1;Parent=g16811.t2;
OY776279.1_Linnaemya_vulpina_genome_assembly,_chromosome:_4	AUGUSTUS	CDS	57463204	57463320	0.78	-	0	ID=g16811.t2.CDS2;Parent=g16811.t2;
OY776279.1_Linnaemya_vulpina_genome_assembly,_chromosome:_4	AUGUSTUS	exon	57463204	57463320	.	-	.	ID=g16811.t2.exon2;Parent=g16811.t2;
OY776279.1_Linnaemya_vulpina_genome_assembly,_chromosome:_4	AUGUSTUS	intron	57463321	57463545	0.35	-	.	ID=g16811.t2.intron2;Parent=g16811.t2;
OY776279.1_Linnaemya_vulpina_genome_assembly,_chromosome:_4	AUGUSTUS	CDS	57463546	57463671	0.27	-	0	ID=g16811.t2.CDS3;Parent=g16811.t2;
OY776279.1_Linnaemya_vulpina_genome_assembly,_chromosome:_4	AUGUSTUS	exon	57463546	57463671	.	-	.	ID=g16811.t2.exon3;Parent=g16811.t2;
OY776279.1_Linnaemya_vulpina_genome_assembly,_chromosome:_4	AUGUSTUS	start_codon	57463669	57463671	.	-	0	ID=g16811.t2.start1;Parent=g16811.t2;
OY776279.1_Linnaemya_vulpina_genome_assembly,_chromosome:_4	AUGUSTUS	gene	57464312	57464814	.	-	.	ID=g16812;
OY776279.1_Linnaemya_vulpina_genome_assembly,_chromosome:_4	AUGUSTUS	mRNA	57464312	57464814	0.36	-	.	ID=g16812.t1;Parent=g16812;
OY776279.1_Linnaemya_vulpina_genome_assembly,_chromosome:_4	AUGUSTUS	stop_codon	57464312	57464314	.	-	0	ID=g16812.t1.stop1;Parent=g16812.t1;
OY776279.1_Linnaemya_vulpina_genome_assembly,_chromosome:_4	AUGUSTUS	CDS	57464312	57464586	0.97	-	2	ID=g16812.t1.CDS1;Parent=g16812.t1;
OY776279.1_Linnaemya_vulpina_genome_assembly,_chromosome:_4	AUGUSTUS	exon	57464312	57464586	.	-	.	ID=g16812.t1.exon1;Parent=g16812.t1;
OY776279.1_Linnaemya_vulpina_genome_assembly,_chromosome:_4	AUGUSTUS	intron	57464587	57464636	0.99	-	.	ID=g16812.t1.intron1;Parent=g16812.t1;
OY776279.1_Linnaemya_vulpina_genome_assembly,_chromosome:_4	AUGUSTUS	CDS	57464637	57464814	0.38	-	0	ID=g16812.t1.CDS2;Parent=g16812.t1;
OY776279.1_Linnaemya_vulpina_genome_assembly,_chromosome:_4	AUGUSTUS	exon	57464637	57464814	.	-	.	ID=g16812.t1.exon2;Parent=g16812.t1;
OY776279.1_Linnaemya_vulpina_genome_assembly,_chromosome:_4	AUGUSTUS	start_codon	57464812	57464814	.	-	0	ID=g16812.t1.start1;Parent=g16812.t1;
OY776279.1_Linnaemya_vulpina_genome_assembly,_chromosome:_4	AUGUSTUS	gene	57465984	57466660	.	-	.	ID=g16813;
OY776279.1_Linnaemya_vulpina_genome_assembly,_chromosome:_4	AUGUSTUS	mRNA	57465984	57466660	0.72	-	.	ID=g16813.t1;Parent=g16813;
OY776279.1_Linnaemya_vulpina_genome_assembly,_chromosome:_4	AUGUSTUS	stop_codon	57465984	57465986	.	-	0	ID=g16813.t1.stop1;Parent=g16813.t1;
OY776279.1_Linnaemya_vulpina_genome_assembly,_chromosome:_4	AUGUSTUS	CDS	57465984	57466420	0.72	-	2	ID=g16813.t1.CDS1;Parent=g16813.t1;
OY776279.1_Linnaemya_vulpina_genome_assembly,_chromosome:_4	AUGUSTUS	exon	57465984	57466420	.	-	.	ID=g16813.t1.exon1;Parent=g16813.t1;
OY776279.1_Linnaemya_vulpina_genome_assembly,_chromosome:_4	AUGUSTUS	intron	57466421	57466500	0.72	-	.	ID=g16813.t1.intron1;Parent=g16813.t1;
OY776279.1_Linnaemya_vulpina_genome_assembly,_chromosome:_4	AUGUSTUS	CDS	57466501	57466660	0.73	-	0	ID=g16813.t1.CDS2;Parent=g16813.t1;
OY776279.1_Linnaemya_vulpina_genome_assembly,_chromosome:_4	AUGUSTUS	exon	57466501	57466660	.	-	.	ID=g16813.t1.exon2;Parent=g16813.t1;
OY776279.1_Linnaemya_vulpina_genome_assembly,_chromosome:_4	AUGUSTUS	start_codon	57466658	57466660	.	-	0	ID=g16813.t1.start1;Parent=g16813.t1;
OY776279.1_Linnaemya_vulpina_genome_assembly,_chromosome:_4	AUGUSTUS	gene	57523732	57524591	.	-	.	ID=g16814;
OY776279.1_Linnaemya_vulpina_genome_assembly,_chromosome:_4	AUGUSTUS	mRNA	57523732	57524591	0.8	-	.	ID=g16814.t1;Parent=g16814;
OY776279.1_Linnaemya_vulpina_genome_assembly,_chromosome:_4	AUGUSTUS	stop_codon	57523732	57523734	.	-	0	ID=g16814.t1.stop1;Parent=g16814.t1;
OY776279.1_Linnaemya_vulpina_genome_assembly,_chromosome:_4	AUGUSTUS	CDS	57523732	57523951	1	-	1	ID=g16814.t1.CDS1;Parent=g16814.t1;
OY776279.1_Linnaemya_vulpina_genome_assembly,_chromosome:_4	AUGUSTUS	exon	57523732	57523951	.	-	.	ID=g16814.t1.exon1;Parent=g16814.t1;
OY776279.1_Linnaemya_vulpina_genome_assembly,_chromosome:_4	AUGUSTUS	intron	57523952	57524014	1	-	.	ID=g16814.t1.intron1;Parent=g16814.t1;
OY776279.1_Linnaemya_vulpina_genome_assembly,_chromosome:_4	AUGUSTUS	CDS	57524015	57524058	0.8	-	0	ID=g16814.t1.CDS2;Parent=g16814.t1;
OY776279.1_Linnaemya_vulpina_genome_assembly,_chromosome:_4	AUGUSTUS	exon	57524015	57524058	.	-	.	ID=g16814.t1.exon2;Parent=g16814.t1;
OY776279.1_Linnaemya_vulpina_genome_assembly,_chromosome:_4	AUGUSTUS	intron	57524059	57524308	0.8	-	.	ID=g16814.t1.intron2;Parent=g16814.t1;
OY776279.1_Linnaemya_vulpina_genome_assembly,_chromosome:_4	AUGUSTUS	CDS	57524309	57524471	0.8	-	1	ID=g16814.t1.CDS3;Parent=g16814.t1;
OY776279.1_Linnaemya_vulpina_genome_assembly,_chromosome:_4	AUGUSTUS	exon	57524309	57524471	.	-	.	ID=g16814.t1.exon3;Parent=g16814.t1;
OY776279.1_Linnaemya_vulpina_genome_assembly,_chromosome:_4	AUGUSTUS	intron	57524472	57524532	1	-	.	ID=g16814.t1.intron3;Parent=g16814.t1;
OY776279.1_Linnaemya_vulpina_genome_assembly,_chromosome:_4	AUGUSTUS	CDS	57524533	57524591	1	-	0	ID=g16814.t1.CDS4;Parent=g16814.t1;
OY776279.1_Linnaemya_vulpina_genome_assembly,_chromosome:_4	AUGUSTUS	exon	57524533	57524591	.	-	.	ID=g16814.t1.exon4;Parent=g16814.t1;
OY776279.1_Linnaemya_vulpina_genome_assembly,_chromosome:_4	AUGUSTUS	start_codon	57524589	57524591	.	-	0	ID=g16814.t1.start1;Parent=g16814.t1;
OY776279.1_Linnaemya_vulpina_genome_assembly,_chromosome:_4	AUGUSTUS	gene	57533420	57533721	.	+	.	ID=g16815;
OY776279.1_Linnaemya_vulpina_genome_assembly,_chromosome:_4	AUGUSTUS	mRNA	57533420	57533721	0.94	+	.	ID=g16815.t1;Parent=g16815;
OY776279.1_Linnaemya_vulpina_genome_assembly,_chromosome:_4	AUGUSTUS	start_codon	57533420	57533422	.	+	0	ID=g16815.t1.start1;Parent=g16815.t1;
OY776279.1_Linnaemya_vulpina_genome_assembly,_chromosome:_4	AUGUSTUS	CDS	57533420	57533463	0.94	+	0	ID=g16815.t1.CDS1;Parent=g16815.t1;
OY776279.1_Linnaemya_vulpina_genome_assembly,_chromosome:_4	AUGUSTUS	exon	57533420	57533463	.	+	.	ID=g16815.t1.exon1;Parent=g16815.t1;
OY776279.1_Linnaemya_vulpina_genome_assembly,_chromosome:_4	AUGUSTUS	intron	57533464	57533519	0.94	+	.	ID=g16815.t1.intron1;Parent=g16815.t1;
OY776279.1_Linnaemya_vulpina_genome_assembly,_chromosome:_4	AUGUSTUS	CDS	57533520	57533721	0.94	+	1	ID=g16815.t1.CDS2;Parent=g16815.t1;
OY776279.1_Linnaemya_vulpina_genome_assembly,_chromosome:_4	AUGUSTUS	exon	57533520	57533721	.	+	.	ID=g16815.t1.exon2;Parent=g16815.t1;
OY776279.1_Linnaemya_vulpina_genome_assembly,_chromosome:_4	AUGUSTUS	stop_codon	57533719	57533721	.	+	0	ID=g16815.t1.stop1;Parent=g16815.t1;
OY776279.1_Linnaemya_vulpina_genome_assembly,_chromosome:_4	AUGUSTUS	gene	57557836	57560961	.	+	.	ID=g16816;
OY776279.1_Linnaemya_vulpina_genome_assembly,_chromosome:_4	AUGUSTUS	mRNA	57558718	57560961	0.61	+	.	ID=g16816.t1;Parent=g16816;
OY776279.1_Linnaemya_vulpina_genome_assembly,_chromosome:_4	AUGUSTUS	start_codon	57558718	57558720	.	+	0	ID=g16816.t1.start1;Parent=g16816.t1;
OY776279.1_Linnaemya_vulpina_genome_assembly,_chromosome:_4	AUGUSTUS	CDS	57558718	57559672	0.94	+	0	ID=g16816.t1.CDS1;Parent=g16816.t1;
OY776279.1_Linnaemya_vulpina_genome_assembly,_chromosome:_4	AUGUSTUS	exon	57558718	57559672	.	+	.	ID=g16816.t1.exon1;Parent=g16816.t1;
OY776279.1_Linnaemya_vulpina_genome_assembly,_chromosome:_4	AUGUSTUS	intron	57559673	57559888	0.84	+	.	ID=g16816.t1.intron1;Parent=g16816.t1;
OY776279.1_Linnaemya_vulpina_genome_assembly,_chromosome:_4	AUGUSTUS	CDS	57559889	57560961	0.64	+	2	ID=g16816.t1.CDS2;Parent=g16816.t1;
OY776279.1_Linnaemya_vulpina_genome_assembly,_chromosome:_4	AUGUSTUS	exon	57559889	57560961	.	+	.	ID=g16816.t1.exon2;Parent=g16816.t1;
OY776279.1_Linnaemya_vulpina_genome_assembly,_chromosome:_4	AUGUSTUS	stop_codon	57560959	57560961	.	+	0	ID=g16816.t1.stop1;Parent=g16816.t1;
OY776279.1_Linnaemya_vulpina_genome_assembly,_chromosome:_4	AUGUSTUS	mRNA	57558718	57559758	0.53	+	.	ID=g16816.t2;Parent=g16816;
OY776279.1_Linnaemya_vulpina_genome_assembly,_chromosome:_4	AUGUSTUS	start_codon	57558718	57558720	.	+	0	ID=g16816.t2.start1;Parent=g16816.t2;
OY776279.1_Linnaemya_vulpina_genome_assembly,_chromosome:_4	AUGUSTUS	CDS	57558718	57559758	0.53	+	0	ID=g16816.t2.CDS1;Parent=g16816.t2;
OY776279.1_Linnaemya_vulpina_genome_assembly,_chromosome:_4	AUGUSTUS	exon	57558718	57559758	.	+	.	ID=g16816.t2.exon1;Parent=g16816.t2;
OY776279.1_Linnaemya_vulpina_genome_assembly,_chromosome:_4	AUGUSTUS	stop_codon	57559756	57559758	.	+	0	ID=g16816.t2.stop1;Parent=g16816.t2;
OY776279.1_Linnaemya_vulpina_genome_assembly,_chromosome:_4	AUGUSTUS	mRNA	57557836	57559758	0.49	+	.	ID=g16816.t3;Parent=g16816;
OY776279.1_Linnaemya_vulpina_genome_assembly,_chromosome:_4	AUGUSTUS	start_codon	57557836	57557838	.	+	0	ID=g16816.t3.start1;Parent=g16816.t3;
OY776279.1_Linnaemya_vulpina_genome_assembly,_chromosome:_4	AUGUSTUS	CDS	57557836	57559758	0.49	+	0	ID=g16816.t3.CDS1;Parent=g16816.t3;
OY776279.1_Linnaemya_vulpina_genome_assembly,_chromosome:_4	AUGUSTUS	exon	57557836	57559758	.	+	.	ID=g16816.t3.exon1;Parent=g16816.t3;
OY776279.1_Linnaemya_vulpina_genome_assembly,_chromosome:_4	AUGUSTUS	stop_codon	57559756	57559758	.	+	0	ID=g16816.t3.stop1;Parent=g16816.t3;
OY776279.1_Linnaemya_vulpina_genome_assembly,_chromosome:_4	AUGUSTUS	mRNA	57557836	57558682	0.22	+	.	ID=g16816.t4;Parent=g16816;
OY776279.1_Linnaemya_vulpina_genome_assembly,_chromosome:_4	AUGUSTUS	start_codon	57557836	57557838	.	+	0	ID=g16816.t4.start1;Parent=g16816.t4;
OY776279.1_Linnaemya_vulpina_genome_assembly,_chromosome:_4	AUGUSTUS	CDS	57557836	57558451	0.44	+	0	ID=g16816.t4.CDS1;Parent=g16816.t4;
OY776279.1_Linnaemya_vulpina_genome_assembly,_chromosome:_4	AUGUSTUS	exon	57557836	57558451	.	+	.	ID=g16816.t4.exon1;Parent=g16816.t4;
OY776279.1_Linnaemya_vulpina_genome_assembly,_chromosome:_4	AUGUSTUS	intron	57558452	57558662	0.36	+	.	ID=g16816.t4.intron1;Parent=g16816.t4;
OY776279.1_Linnaemya_vulpina_genome_assembly,_chromosome:_4	AUGUSTUS	CDS	57558663	57558682	0.63	+	2	ID=g16816.t4.CDS2;Parent=g16816.t4;
OY776279.1_Linnaemya_vulpina_genome_assembly,_chromosome:_4	AUGUSTUS	exon	57558663	57558682	.	+	.	ID=g16816.t4.exon2;Parent=g16816.t4;
OY776279.1_Linnaemya_vulpina_genome_assembly,_chromosome:_4	AUGUSTUS	stop_codon	57558680	57558682	.	+	0	ID=g16816.t4.stop1;Parent=g16816.t4;
OY776279.1_Linnaemya_vulpina_genome_assembly,_chromosome:_4	AUGUSTUS	gene	57560260	57560961	.	+	.	ID=g16817;
OY776279.1_Linnaemya_vulpina_genome_assembly,_chromosome:_4	AUGUSTUS	mRNA	57560260	57560961	0.55	+	.	ID=g16817.t1;Parent=g16817;
OY776279.1_Linnaemya_vulpina_genome_assembly,_chromosome:_4	AUGUSTUS	start_codon	57560260	57560262	.	+	0	ID=g16817.t1.start1;Parent=g16817.t1;
OY776279.1_Linnaemya_vulpina_genome_assembly,_chromosome:_4	AUGUSTUS	CDS	57560260	57560961	0.55	+	0	ID=g16817.t1.CDS1;Parent=g16817.t1;
OY776279.1_Linnaemya_vulpina_genome_assembly,_chromosome:_4	AUGUSTUS	exon	57560260	57560961	.	+	.	ID=g16817.t1.exon1;Parent=g16817.t1;
OY776279.1_Linnaemya_vulpina_genome_assembly,_chromosome:_4	AUGUSTUS	stop_codon	57560959	57560961	.	+	0	ID=g16817.t1.stop1;Parent=g16817.t1;
OY776279.1_Linnaemya_vulpina_genome_assembly,_chromosome:_4	AUGUSTUS	gene	57561562	57561843	.	+	.	ID=g16818;
OY776279.1_Linnaemya_vulpina_genome_assembly,_chromosome:_4	AUGUSTUS	mRNA	57561562	57561843	1	+	.	ID=g16818.t1;Parent=g16818;
OY776279.1_Linnaemya_vulpina_genome_assembly,_chromosome:_4	AUGUSTUS	start_codon	57561562	57561564	.	+	0	ID=g16818.t1.start1;Parent=g16818.t1;
OY776279.1_Linnaemya_vulpina_genome_assembly,_chromosome:_4	AUGUSTUS	CDS	57561562	57561843	1	+	0	ID=g16818.t1.CDS1;Parent=g16818.t1;
OY776279.1_Linnaemya_vulpina_genome_assembly,_chromosome:_4	AUGUSTUS	exon	57561562	57561843	.	+	.	ID=g16818.t1.exon1;Parent=g16818.t1;
OY776279.1_Linnaemya_vulpina_genome_assembly,_chromosome:_4	AUGUSTUS	stop_codon	57561841	57561843	.	+	0	ID=g16818.t1.stop1;Parent=g16818.t1;
OY776279.1_Linnaemya_vulpina_genome_assembly,_chromosome:_4	AUGUSTUS	gene	57573341	57573736	.	+	.	ID=g16819;
OY776279.1_Linnaemya_vulpina_genome_assembly,_chromosome:_4	AUGUSTUS	mRNA	57573341	57573736	0.48	+	.	ID=g16819.t1;Parent=g16819;
OY776279.1_Linnaemya_vulpina_genome_assembly,_chromosome:_4	AUGUSTUS	start_codon	57573341	57573343	.	+	0	ID=g16819.t1.start1;Parent=g16819.t1;
OY776279.1_Linnaemya_vulpina_genome_assembly,_chromosome:_4	AUGUSTUS	CDS	57573341	57573736	0.48	+	0	ID=g16819.t1.CDS1;Parent=g16819.t1;
OY776279.1_Linnaemya_vulpina_genome_assembly,_chromosome:_4	AUGUSTUS	exon	57573341	57573736	.	+	.	ID=g16819.t1.exon1;Parent=g16819.t1;
OY776279.1_Linnaemya_vulpina_genome_assembly,_chromosome:_4	AUGUSTUS	stop_codon	57573734	57573736	.	+	0	ID=g16819.t1.stop1;Parent=g16819.t1;
OY776279.1_Linnaemya_vulpina_genome_assembly,_chromosome:_4	AUGUSTUS	gene	57573796	57575136	.	+	.	ID=g16820;
OY776279.1_Linnaemya_vulpina_genome_assembly,_chromosome:_4	AUGUSTUS	mRNA	57573796	57575136	0.63	+	.	ID=g16820.t1;Parent=g16820;
OY776279.1_Linnaemya_vulpina_genome_assembly,_chromosome:_4	AUGUSTUS	start_codon	57573796	57573798	.	+	0	ID=g16820.t1.start1;Parent=g16820.t1;
OY776279.1_Linnaemya_vulpina_genome_assembly,_chromosome:_4	AUGUSTUS	CDS	57573796	57575136	0.63	+	0	ID=g16820.t1.CDS1;Parent=g16820.t1;
OY776279.1_Linnaemya_vulpina_genome_assembly,_chromosome:_4	AUGUSTUS	exon	57573796	57575136	.	+	.	ID=g16820.t1.exon1;Parent=g16820.t1;
OY776279.1_Linnaemya_vulpina_genome_assembly,_chromosome:_4	AUGUSTUS	stop_codon	57575134	57575136	.	+	0	ID=g16820.t1.stop1;Parent=g16820.t1;
OY776279.1_Linnaemya_vulpina_genome_assembly,_chromosome:_4	AUGUSTUS	gene	57627765	57628192	.	+	.	ID=g16821;
OY776279.1_Linnaemya_vulpina_genome_assembly,_chromosome:_4	AUGUSTUS	mRNA	57627765	57628192	0.4	+	.	ID=g16821.t1;Parent=g16821;
OY776279.1_Linnaemya_vulpina_genome_assembly,_chromosome:_4	AUGUSTUS	start_codon	57627765	57627767	.	+	0	ID=g16821.t1.start1;Parent=g16821.t1;
OY776279.1_Linnaemya_vulpina_genome_assembly,_chromosome:_4	AUGUSTUS	CDS	57627765	57627982	0.4	+	0	ID=g16821.t1.CDS1;Parent=g16821.t1;
OY776279.1_Linnaemya_vulpina_genome_assembly,_chromosome:_4	AUGUSTUS	exon	57627765	57627982	.	+	.	ID=g16821.t1.exon1;Parent=g16821.t1;
OY776279.1_Linnaemya_vulpina_genome_assembly,_chromosome:_4	AUGUSTUS	intron	57627983	57628032	0.4	+	.	ID=g16821.t1.intron1;Parent=g16821.t1;
OY776279.1_Linnaemya_vulpina_genome_assembly,_chromosome:_4	AUGUSTUS	CDS	57628033	57628192	0.6	+	1	ID=g16821.t1.CDS2;Parent=g16821.t1;
OY776279.1_Linnaemya_vulpina_genome_assembly,_chromosome:_4	AUGUSTUS	exon	57628033	57628192	.	+	.	ID=g16821.t1.exon2;Parent=g16821.t1;
OY776279.1_Linnaemya_vulpina_genome_assembly,_chromosome:_4	AUGUSTUS	stop_codon	57628190	57628192	.	+	0	ID=g16821.t1.stop1;Parent=g16821.t1;
OY776279.1_Linnaemya_vulpina_genome_assembly,_chromosome:_4	AUGUSTUS	gene	57730172	57730876	.	+	.	ID=g16822;
OY776279.1_Linnaemya_vulpina_genome_assembly,_chromosome:_4	AUGUSTUS	mRNA	57730172	57730876	1	+	.	ID=g16822.t1;Parent=g16822;
OY776279.1_Linnaemya_vulpina_genome_assembly,_chromosome:_4	AUGUSTUS	start_codon	57730172	57730174	.	+	0	ID=g16822.t1.start1;Parent=g16822.t1;
OY776279.1_Linnaemya_vulpina_genome_assembly,_chromosome:_4	AUGUSTUS	CDS	57730172	57730241	1	+	0	ID=g16822.t1.CDS1;Parent=g16822.t1;
OY776279.1_Linnaemya_vulpina_genome_assembly,_chromosome:_4	AUGUSTUS	exon	57730172	57730241	.	+	.	ID=g16822.t1.exon1;Parent=g16822.t1;
OY776279.1_Linnaemya_vulpina_genome_assembly,_chromosome:_4	AUGUSTUS	intron	57730242	57730294	1	+	.	ID=g16822.t1.intron1;Parent=g16822.t1;
OY776279.1_Linnaemya_vulpina_genome_assembly,_chromosome:_4	AUGUSTUS	CDS	57730295	57730596	1	+	2	ID=g16822.t1.CDS2;Parent=g16822.t1;
OY776279.1_Linnaemya_vulpina_genome_assembly,_chromosome:_4	AUGUSTUS	exon	57730295	57730596	.	+	.	ID=g16822.t1.exon2;Parent=g16822.t1;
OY776279.1_Linnaemya_vulpina_genome_assembly,_chromosome:_4	AUGUSTUS	intron	57730597	57730654	1	+	.	ID=g16822.t1.intron2;Parent=g16822.t1;
OY776279.1_Linnaemya_vulpina_genome_assembly,_chromosome:_4	AUGUSTUS	CDS	57730655	57730876	1	+	0	ID=g16822.t1.CDS3;Parent=g16822.t1;
OY776279.1_Linnaemya_vulpina_genome_assembly,_chromosome:_4	AUGUSTUS	exon	57730655	57730876	.	+	.	ID=g16822.t1.exon3;Parent=g16822.t1;
OY776279.1_Linnaemya_vulpina_genome_assembly,_chromosome:_4	AUGUSTUS	stop_codon	57730874	57730876	.	+	0	ID=g16822.t1.stop1;Parent=g16822.t1;
OY776279.1_Linnaemya_vulpina_genome_assembly,_chromosome:_4	AUGUSTUS	gene	57731562	57732269	.	-	.	ID=g16823;
OY776279.1_Linnaemya_vulpina_genome_assembly,_chromosome:_4	AUGUSTUS	mRNA	57731562	57732269	1	-	.	ID=g16823.t1;Parent=g16823;
OY776279.1_Linnaemya_vulpina_genome_assembly,_chromosome:_4	AUGUSTUS	stop_codon	57731562	57731564	.	-	0	ID=g16823.t1.stop1;Parent=g16823.t1;
OY776279.1_Linnaemya_vulpina_genome_assembly,_chromosome:_4	AUGUSTUS	CDS	57731562	57732269	1	-	0	ID=g16823.t1.CDS1;Parent=g16823.t1;
OY776279.1_Linnaemya_vulpina_genome_assembly,_chromosome:_4	AUGUSTUS	exon	57731562	57732269	.	-	.	ID=g16823.t1.exon1;Parent=g16823.t1;
OY776279.1_Linnaemya_vulpina_genome_assembly,_chromosome:_4	AUGUSTUS	start_codon	57732267	57732269	.	-	0	ID=g16823.t1.start1;Parent=g16823.t1;
OY776279.1_Linnaemya_vulpina_genome_assembly,_chromosome:_4	AUGUSTUS	gene	57763652	57773436	.	+	.	ID=g16824;
OY776279.1_Linnaemya_vulpina_genome_assembly,_chromosome:_4	AUGUSTUS	mRNA	57763652	57773436	0.31	+	.	ID=g16824.t1;Parent=g16824;
OY776279.1_Linnaemya_vulpina_genome_assembly,_chromosome:_4	AUGUSTUS	start_codon	57763652	57763654	.	+	0	ID=g16824.t1.start1;Parent=g16824.t1;
OY776279.1_Linnaemya_vulpina_genome_assembly,_chromosome:_4	AUGUSTUS	CDS	57763652	57764037	0.54	+	0	ID=g16824.t1.CDS1;Parent=g16824.t1;
OY776279.1_Linnaemya_vulpina_genome_assembly,_chromosome:_4	AUGUSTUS	exon	57763652	57764037	.	+	.	ID=g16824.t1.exon1;Parent=g16824.t1;
OY776279.1_Linnaemya_vulpina_genome_assembly,_chromosome:_4	AUGUSTUS	intron	57764038	57772686	0.52	+	.	ID=g16824.t1.intron1;Parent=g16824.t1;
OY776279.1_Linnaemya_vulpina_genome_assembly,_chromosome:_4	AUGUSTUS	CDS	57772687	57773270	0.42	+	1	ID=g16824.t1.CDS2;Parent=g16824.t1;
OY776279.1_Linnaemya_vulpina_genome_assembly,_chromosome:_4	AUGUSTUS	exon	57772687	57773270	.	+	.	ID=g16824.t1.exon2;Parent=g16824.t1;
OY776279.1_Linnaemya_vulpina_genome_assembly,_chromosome:_4	AUGUSTUS	intron	57773271	57773404	0.56	+	.	ID=g16824.t1.intron2;Parent=g16824.t1;
OY776279.1_Linnaemya_vulpina_genome_assembly,_chromosome:_4	AUGUSTUS	CDS	57773405	57773436	0.56	+	2	ID=g16824.t1.CDS3;Parent=g16824.t1;
OY776279.1_Linnaemya_vulpina_genome_assembly,_chromosome:_4	AUGUSTUS	exon	57773405	57773436	.	+	.	ID=g16824.t1.exon3;Parent=g16824.t1;
OY776279.1_Linnaemya_vulpina_genome_assembly,_chromosome:_4	AUGUSTUS	stop_codon	57773434	57773436	.	+	0	ID=g16824.t1.stop1;Parent=g16824.t1;
OY776279.1_Linnaemya_vulpina_genome_assembly,_chromosome:_4	AUGUSTUS	gene	57783102	57784228	.	+	.	ID=g16825;
OY776279.1_Linnaemya_vulpina_genome_assembly,_chromosome:_4	AUGUSTUS	mRNA	57783102	57784228	0.29	+	.	ID=g16825.t1;Parent=g16825;
OY776279.1_Linnaemya_vulpina_genome_assembly,_chromosome:_4	AUGUSTUS	start_codon	57783102	57783104	.	+	0	ID=g16825.t1.start1;Parent=g16825.t1;
OY776279.1_Linnaemya_vulpina_genome_assembly,_chromosome:_4	AUGUSTUS	CDS	57783102	57783416	0.85	+	0	ID=g16825.t1.CDS1;Parent=g16825.t1;
OY776279.1_Linnaemya_vulpina_genome_assembly,_chromosome:_4	AUGUSTUS	exon	57783102	57783416	.	+	.	ID=g16825.t1.exon1;Parent=g16825.t1;
OY776279.1_Linnaemya_vulpina_genome_assembly,_chromosome:_4	AUGUSTUS	intron	57783417	57783479	1	+	.	ID=g16825.t1.intron1;Parent=g16825.t1;
OY776279.1_Linnaemya_vulpina_genome_assembly,_chromosome:_4	AUGUSTUS	CDS	57783480	57783736	0.47	+	0	ID=g16825.t1.CDS2;Parent=g16825.t1;
OY776279.1_Linnaemya_vulpina_genome_assembly,_chromosome:_4	AUGUSTUS	exon	57783480	57783736	.	+	.	ID=g16825.t1.exon2;Parent=g16825.t1;
OY776279.1_Linnaemya_vulpina_genome_assembly,_chromosome:_4	AUGUSTUS	intron	57783737	57783853	0.53	+	.	ID=g16825.t1.intron2;Parent=g16825.t1;
OY776279.1_Linnaemya_vulpina_genome_assembly,_chromosome:_4	AUGUSTUS	CDS	57783854	57784097	0.35	+	1	ID=g16825.t1.CDS3;Parent=g16825.t1;
OY776279.1_Linnaemya_vulpina_genome_assembly,_chromosome:_4	AUGUSTUS	exon	57783854	57784097	.	+	.	ID=g16825.t1.exon3;Parent=g16825.t1;
OY776279.1_Linnaemya_vulpina_genome_assembly,_chromosome:_4	AUGUSTUS	intron	57784098	57784219	0.73	+	.	ID=g16825.t1.intron3;Parent=g16825.t1;
OY776279.1_Linnaemya_vulpina_genome_assembly,_chromosome:_4	AUGUSTUS	CDS	57784220	57784228	0.97	+	0	ID=g16825.t1.CDS4;Parent=g16825.t1;
OY776279.1_Linnaemya_vulpina_genome_assembly,_chromosome:_4	AUGUSTUS	exon	57784220	57784228	.	+	.	ID=g16825.t1.exon4;Parent=g16825.t1;
OY776279.1_Linnaemya_vulpina_genome_assembly,_chromosome:_4	AUGUSTUS	stop_codon	57784226	57784228	.	+	0	ID=g16825.t1.stop1;Parent=g16825.t1;
OY776279.1_Linnaemya_vulpina_genome_assembly,_chromosome:_4	AUGUSTUS	gene	57800450	57806392	.	+	.	ID=g16826;
OY776279.1_Linnaemya_vulpina_genome_assembly,_chromosome:_4	AUGUSTUS	mRNA	57800450	57806392	0.9	+	.	ID=g16826.t1;Parent=g16826;
OY776279.1_Linnaemya_vulpina_genome_assembly,_chromosome:_4	AUGUSTUS	start_codon	57800450	57800452	.	+	0	ID=g16826.t1.start1;Parent=g16826.t1;
OY776279.1_Linnaemya_vulpina_genome_assembly,_chromosome:_4	AUGUSTUS	CDS	57800450	57800481	1	+	0	ID=g16826.t1.CDS1;Parent=g16826.t1;
OY776279.1_Linnaemya_vulpina_genome_assembly,_chromosome:_4	AUGUSTUS	exon	57800450	57800481	.	+	.	ID=g16826.t1.exon1;Parent=g16826.t1;
OY776279.1_Linnaemya_vulpina_genome_assembly,_chromosome:_4	AUGUSTUS	intron	57800482	57802605	1	+	.	ID=g16826.t1.intron1;Parent=g16826.t1;
OY776279.1_Linnaemya_vulpina_genome_assembly,_chromosome:_4	AUGUSTUS	CDS	57802606	57802756	1	+	1	ID=g16826.t1.CDS2;Parent=g16826.t1;
OY776279.1_Linnaemya_vulpina_genome_assembly,_chromosome:_4	AUGUSTUS	exon	57802606	57802756	.	+	.	ID=g16826.t1.exon2;Parent=g16826.t1;
OY776279.1_Linnaemya_vulpina_genome_assembly,_chromosome:_4	AUGUSTUS	intron	57802757	57802810	1	+	.	ID=g16826.t1.intron2;Parent=g16826.t1;
OY776279.1_Linnaemya_vulpina_genome_assembly,_chromosome:_4	AUGUSTUS	CDS	57802811	57803141	1	+	0	ID=g16826.t1.CDS3;Parent=g16826.t1;
OY776279.1_Linnaemya_vulpina_genome_assembly,_chromosome:_4	AUGUSTUS	exon	57802811	57803141	.	+	.	ID=g16826.t1.exon3;Parent=g16826.t1;
OY776279.1_Linnaemya_vulpina_genome_assembly,_chromosome:_4	AUGUSTUS	intron	57803142	57803196	1	+	.	ID=g16826.t1.intron3;Parent=g16826.t1;
OY776279.1_Linnaemya_vulpina_genome_assembly,_chromosome:_4	AUGUSTUS	CDS	57803197	57803729	1	+	2	ID=g16826.t1.CDS4;Parent=g16826.t1;
OY776279.1_Linnaemya_vulpina_genome_assembly,_chromosome:_4	AUGUSTUS	exon	57803197	57803729	.	+	.	ID=g16826.t1.exon4;Parent=g16826.t1;
OY776279.1_Linnaemya_vulpina_genome_assembly,_chromosome:_4	AUGUSTUS	intron	57803730	57803791	1	+	.	ID=g16826.t1.intron4;Parent=g16826.t1;
OY776279.1_Linnaemya_vulpina_genome_assembly,_chromosome:_4	AUGUSTUS	CDS	57803792	57804064	1	+	0	ID=g16826.t1.CDS5;Parent=g16826.t1;
OY776279.1_Linnaemya_vulpina_genome_assembly,_chromosome:_4	AUGUSTUS	exon	57803792	57804064	.	+	.	ID=g16826.t1.exon5;Parent=g16826.t1;
OY776279.1_Linnaemya_vulpina_genome_assembly,_chromosome:_4	AUGUSTUS	intron	57804065	57804143	1	+	.	ID=g16826.t1.intron5;Parent=g16826.t1;
OY776279.1_Linnaemya_vulpina_genome_assembly,_chromosome:_4	AUGUSTUS	CDS	57804144	57804746	1	+	0	ID=g16826.t1.CDS6;Parent=g16826.t1;
OY776279.1_Linnaemya_vulpina_genome_assembly,_chromosome:_4	AUGUSTUS	exon	57804144	57804746	.	+	.	ID=g16826.t1.exon6;Parent=g16826.t1;
OY776279.1_Linnaemya_vulpina_genome_assembly,_chromosome:_4	AUGUSTUS	intron	57804747	57804811	1	+	.	ID=g16826.t1.intron6;Parent=g16826.t1;
OY776279.1_Linnaemya_vulpina_genome_assembly,_chromosome:_4	AUGUSTUS	CDS	57804812	57806392	0.9	+	0	ID=g16826.t1.CDS7;Parent=g16826.t1;
OY776279.1_Linnaemya_vulpina_genome_assembly,_chromosome:_4	AUGUSTUS	exon	57804812	57806392	.	+	.	ID=g16826.t1.exon7;Parent=g16826.t1;
OY776279.1_Linnaemya_vulpina_genome_assembly,_chromosome:_4	AUGUSTUS	stop_codon	57806390	57806392	.	+	0	ID=g16826.t1.stop1;Parent=g16826.t1;
OY776279.1_Linnaemya_vulpina_genome_assembly,_chromosome:_4	AUGUSTUS	gene	57810150	57810362	.	-	.	ID=g16827;
OY776279.1_Linnaemya_vulpina_genome_assembly,_chromosome:_4	AUGUSTUS	mRNA	57810150	57810362	1	-	.	ID=g16827.t1;Parent=g16827;
OY776279.1_Linnaemya_vulpina_genome_assembly,_chromosome:_4	AUGUSTUS	stop_codon	57810150	57810152	.	-	0	ID=g16827.t1.stop1;Parent=g16827.t1;
OY776279.1_Linnaemya_vulpina_genome_assembly,_chromosome:_4	AUGUSTUS	CDS	57810150	57810362	1	-	0	ID=g16827.t1.CDS1;Parent=g16827.t1;
OY776279.1_Linnaemya_vulpina_genome_assembly,_chromosome:_4	AUGUSTUS	exon	57810150	57810362	.	-	.	ID=g16827.t1.exon1;Parent=g16827.t1;
OY776279.1_Linnaemya_vulpina_genome_assembly,_chromosome:_4	AUGUSTUS	start_codon	57810360	57810362	.	-	0	ID=g16827.t1.start1;Parent=g16827.t1;
OY776279.1_Linnaemya_vulpina_genome_assembly,_chromosome:_4	AUGUSTUS	gene	57811874	57812827	.	-	.	ID=g16828;
OY776279.1_Linnaemya_vulpina_genome_assembly,_chromosome:_4	AUGUSTUS	mRNA	57811874	57812827	0.34	-	.	ID=g16828.t1;Parent=g16828;
OY776279.1_Linnaemya_vulpina_genome_assembly,_chromosome:_4	AUGUSTUS	stop_codon	57811874	57811876	.	-	0	ID=g16828.t1.stop1;Parent=g16828.t1;
OY776279.1_Linnaemya_vulpina_genome_assembly,_chromosome:_4	AUGUSTUS	CDS	57811874	57811945	0.34	-	0	ID=g16828.t1.CDS1;Parent=g16828.t1;
OY776279.1_Linnaemya_vulpina_genome_assembly,_chromosome:_4	AUGUSTUS	exon	57811874	57811945	.	-	.	ID=g16828.t1.exon1;Parent=g16828.t1;
OY776279.1_Linnaemya_vulpina_genome_assembly,_chromosome:_4	AUGUSTUS	intron	57811946	57812188	0.34	-	.	ID=g16828.t1.intron1;Parent=g16828.t1;
OY776279.1_Linnaemya_vulpina_genome_assembly,_chromosome:_4	AUGUSTUS	CDS	57812189	57812827	0.75	-	0	ID=g16828.t1.CDS2;Parent=g16828.t1;
OY776279.1_Linnaemya_vulpina_genome_assembly,_chromosome:_4	AUGUSTUS	exon	57812189	57812827	.	-	.	ID=g16828.t1.exon2;Parent=g16828.t1;
OY776279.1_Linnaemya_vulpina_genome_assembly,_chromosome:_4	AUGUSTUS	start_codon	57812825	57812827	.	-	0	ID=g16828.t1.start1;Parent=g16828.t1;
OY776279.1_Linnaemya_vulpina_genome_assembly,_chromosome:_4	AUGUSTUS	gene	57823764	57826437	.	+	.	ID=g16829;
OY776279.1_Linnaemya_vulpina_genome_assembly,_chromosome:_4	AUGUSTUS	mRNA	57823764	57826437	0.26	+	.	ID=g16829.t1;Parent=g16829;
OY776279.1_Linnaemya_vulpina_genome_assembly,_chromosome:_4	AUGUSTUS	start_codon	57823764	57823766	.	+	0	ID=g16829.t1.start1;Parent=g16829.t1;
OY776279.1_Linnaemya_vulpina_genome_assembly,_chromosome:_4	AUGUSTUS	CDS	57823764	57824652	0.88	+	0	ID=g16829.t1.CDS1;Parent=g16829.t1;
OY776279.1_Linnaemya_vulpina_genome_assembly,_chromosome:_4	AUGUSTUS	exon	57823764	57824652	.	+	.	ID=g16829.t1.exon1;Parent=g16829.t1;
OY776279.1_Linnaemya_vulpina_genome_assembly,_chromosome:_4	AUGUSTUS	intron	57824653	57825460	0.28	+	.	ID=g16829.t1.intron1;Parent=g16829.t1;
OY776279.1_Linnaemya_vulpina_genome_assembly,_chromosome:_4	AUGUSTUS	CDS	57825461	57826437	0.42	+	2	ID=g16829.t1.CDS2;Parent=g16829.t1;
OY776279.1_Linnaemya_vulpina_genome_assembly,_chromosome:_4	AUGUSTUS	exon	57825461	57826437	.	+	.	ID=g16829.t1.exon2;Parent=g16829.t1;
OY776279.1_Linnaemya_vulpina_genome_assembly,_chromosome:_4	AUGUSTUS	stop_codon	57826435	57826437	.	+	0	ID=g16829.t1.stop1;Parent=g16829.t1;
OY776279.1_Linnaemya_vulpina_genome_assembly,_chromosome:_4	AUGUSTUS	gene	57839756	57840643	.	-	.	ID=g16830;
OY776279.1_Linnaemya_vulpina_genome_assembly,_chromosome:_4	AUGUSTUS	mRNA	57839756	57840643	1	-	.	ID=g16830.t1;Parent=g16830;
OY776279.1_Linnaemya_vulpina_genome_assembly,_chromosome:_4	AUGUSTUS	stop_codon	57839756	57839758	.	-	0	ID=g16830.t1.stop1;Parent=g16830.t1;
OY776279.1_Linnaemya_vulpina_genome_assembly,_chromosome:_4	AUGUSTUS	CDS	57839756	57840643	1	-	0	ID=g16830.t1.CDS1;Parent=g16830.t1;
OY776279.1_Linnaemya_vulpina_genome_assembly,_chromosome:_4	AUGUSTUS	exon	57839756	57840643	.	-	.	ID=g16830.t1.exon1;Parent=g16830.t1;
OY776279.1_Linnaemya_vulpina_genome_assembly,_chromosome:_4	AUGUSTUS	start_codon	57840641	57840643	.	-	0	ID=g16830.t1.start1;Parent=g16830.t1;
OY776279.1_Linnaemya_vulpina_genome_assembly,_chromosome:_4	AUGUSTUS	gene	57840762	57843423	.	-	.	ID=g16831;
OY776279.1_Linnaemya_vulpina_genome_assembly,_chromosome:_4	AUGUSTUS	mRNA	57840762	57843423	0.64	-	.	ID=g16831.t1;Parent=g16831;
OY776279.1_Linnaemya_vulpina_genome_assembly,_chromosome:_4	AUGUSTUS	stop_codon	57840762	57840764	.	-	0	ID=g16831.t1.stop1;Parent=g16831.t1;
OY776279.1_Linnaemya_vulpina_genome_assembly,_chromosome:_4	AUGUSTUS	CDS	57840762	57840850	0.99	-	2	ID=g16831.t1.CDS1;Parent=g16831.t1;
OY776279.1_Linnaemya_vulpina_genome_assembly,_chromosome:_4	AUGUSTUS	exon	57840762	57840850	.	-	.	ID=g16831.t1.exon1;Parent=g16831.t1;
OY776279.1_Linnaemya_vulpina_genome_assembly,_chromosome:_4	AUGUSTUS	intron	57840851	57842636	0.64	-	.	ID=g16831.t1.intron1;Parent=g16831.t1;
OY776279.1_Linnaemya_vulpina_genome_assembly,_chromosome:_4	AUGUSTUS	CDS	57842637	57843423	0.82	-	0	ID=g16831.t1.CDS2;Parent=g16831.t1;
OY776279.1_Linnaemya_vulpina_genome_assembly,_chromosome:_4	AUGUSTUS	exon	57842637	57843423	.	-	.	ID=g16831.t1.exon2;Parent=g16831.t1;
OY776279.1_Linnaemya_vulpina_genome_assembly,_chromosome:_4	AUGUSTUS	start_codon	57843421	57843423	.	-	0	ID=g16831.t1.start1;Parent=g16831.t1;
OY776279.1_Linnaemya_vulpina_genome_assembly,_chromosome:_4	AUGUSTUS	mRNA	57842563	57843423	0.79	-	.	ID=g16831.t2;Parent=g16831;
OY776279.1_Linnaemya_vulpina_genome_assembly,_chromosome:_4	AUGUSTUS	stop_codon	57842563	57842565	.	-	0	ID=g16831.t2.stop1;Parent=g16831.t2;
OY776279.1_Linnaemya_vulpina_genome_assembly,_chromosome:_4	AUGUSTUS	CDS	57842563	57843423	0.79	-	0	ID=g16831.t2.CDS1;Parent=g16831.t2;
OY776279.1_Linnaemya_vulpina_genome_assembly,_chromosome:_4	AUGUSTUS	exon	57842563	57843423	.	-	.	ID=g16831.t2.exon1;Parent=g16831.t2;
OY776279.1_Linnaemya_vulpina_genome_assembly,_chromosome:_4	AUGUSTUS	start_codon	57843421	57843423	.	-	0	ID=g16831.t2.start1;Parent=g16831.t2;
OY776279.1_Linnaemya_vulpina_genome_assembly,_chromosome:_4	AUGUSTUS	gene	57844480	57850229	.	+	.	ID=g16832;
OY776279.1_Linnaemya_vulpina_genome_assembly,_chromosome:_4	AUGUSTUS	mRNA	57844480	57850229	0.61	+	.	ID=g16832.t1;Parent=g16832;
OY776279.1_Linnaemya_vulpina_genome_assembly,_chromosome:_4	AUGUSTUS	start_codon	57844480	57844482	.	+	0	ID=g16832.t1.start1;Parent=g16832.t1;
OY776279.1_Linnaemya_vulpina_genome_assembly,_chromosome:_4	AUGUSTUS	CDS	57844480	57844706	0.62	+	0	ID=g16832.t1.CDS1;Parent=g16832.t1;
OY776279.1_Linnaemya_vulpina_genome_assembly,_chromosome:_4	AUGUSTUS	exon	57844480	57844706	.	+	.	ID=g16832.t1.exon1;Parent=g16832.t1;
OY776279.1_Linnaemya_vulpina_genome_assembly,_chromosome:_4	AUGUSTUS	intron	57844707	57846439	0.61	+	.	ID=g16832.t1.intron1;Parent=g16832.t1;
OY776279.1_Linnaemya_vulpina_genome_assembly,_chromosome:_4	AUGUSTUS	CDS	57846440	57846683	0.78	+	1	ID=g16832.t1.CDS2;Parent=g16832.t1;
OY776279.1_Linnaemya_vulpina_genome_assembly,_chromosome:_4	AUGUSTUS	exon	57846440	57846683	.	+	.	ID=g16832.t1.exon2;Parent=g16832.t1;
OY776279.1_Linnaemya_vulpina_genome_assembly,_chromosome:_4	AUGUSTUS	intron	57846684	57848900	1	+	.	ID=g16832.t1.intron2;Parent=g16832.t1;
OY776279.1_Linnaemya_vulpina_genome_assembly,_chromosome:_4	AUGUSTUS	CDS	57848901	57849021	1	+	0	ID=g16832.t1.CDS3;Parent=g16832.t1;
OY776279.1_Linnaemya_vulpina_genome_assembly,_chromosome:_4	AUGUSTUS	exon	57848901	57849021	.	+	.	ID=g16832.t1.exon3;Parent=g16832.t1;
OY776279.1_Linnaemya_vulpina_genome_assembly,_chromosome:_4	AUGUSTUS	intron	57849022	57849082	1	+	.	ID=g16832.t1.intron3;Parent=g16832.t1;
OY776279.1_Linnaemya_vulpina_genome_assembly,_chromosome:_4	AUGUSTUS	CDS	57849083	57849180	1	+	2	ID=g16832.t1.CDS4;Parent=g16832.t1;
OY776279.1_Linnaemya_vulpina_genome_assembly,_chromosome:_4	AUGUSTUS	exon	57849083	57849180	.	+	.	ID=g16832.t1.exon4;Parent=g16832.t1;
OY776279.1_Linnaemya_vulpina_genome_assembly,_chromosome:_4	AUGUSTUS	intron	57849181	57849233	1	+	.	ID=g16832.t1.intron4;Parent=g16832.t1;
OY776279.1_Linnaemya_vulpina_genome_assembly,_chromosome:_4	AUGUSTUS	CDS	57849234	57850229	1	+	0	ID=g16832.t1.CDS5;Parent=g16832.t1;
OY776279.1_Linnaemya_vulpina_genome_assembly,_chromosome:_4	AUGUSTUS	exon	57849234	57850229	.	+	.	ID=g16832.t1.exon5;Parent=g16832.t1;
OY776279.1_Linnaemya_vulpina_genome_assembly,_chromosome:_4	AUGUSTUS	stop_codon	57850227	57850229	.	+	0	ID=g16832.t1.stop1;Parent=g16832.t1;
OY776279.1_Linnaemya_vulpina_genome_assembly,_chromosome:_4	AUGUSTUS	gene	57906658	57906882	.	-	.	ID=g16833;
OY776279.1_Linnaemya_vulpina_genome_assembly,_chromosome:_4	AUGUSTUS	mRNA	57906658	57906882	0.99	-	.	ID=g16833.t1;Parent=g16833;
OY776279.1_Linnaemya_vulpina_genome_assembly,_chromosome:_4	AUGUSTUS	stop_codon	57906658	57906660	.	-	0	ID=g16833.t1.stop1;Parent=g16833.t1;
OY776279.1_Linnaemya_vulpina_genome_assembly,_chromosome:_4	AUGUSTUS	CDS	57906658	57906882	0.99	-	0	ID=g16833.t1.CDS1;Parent=g16833.t1;
OY776279.1_Linnaemya_vulpina_genome_assembly,_chromosome:_4	AUGUSTUS	exon	57906658	57906882	.	-	.	ID=g16833.t1.exon1;Parent=g16833.t1;
OY776279.1_Linnaemya_vulpina_genome_assembly,_chromosome:_4	AUGUSTUS	start_codon	57906880	57906882	.	-	0	ID=g16833.t1.start1;Parent=g16833.t1;
OY776279.1_Linnaemya_vulpina_genome_assembly,_chromosome:_4	AUGUSTUS	gene	57931976	57932206	.	-	.	ID=g16834;
OY776279.1_Linnaemya_vulpina_genome_assembly,_chromosome:_4	AUGUSTUS	mRNA	57931976	57932206	0.62	-	.	ID=g16834.t1;Parent=g16834;
OY776279.1_Linnaemya_vulpina_genome_assembly,_chromosome:_4	AUGUSTUS	stop_codon	57931976	57931978	.	-	0	ID=g16834.t1.stop1;Parent=g16834.t1;
OY776279.1_Linnaemya_vulpina_genome_assembly,_chromosome:_4	AUGUSTUS	CDS	57931976	57932206	0.62	-	0	ID=g16834.t1.CDS1;Parent=g16834.t1;
OY776279.1_Linnaemya_vulpina_genome_assembly,_chromosome:_4	AUGUSTUS	exon	57931976	57932206	.	-	.	ID=g16834.t1.exon1;Parent=g16834.t1;
OY776279.1_Linnaemya_vulpina_genome_assembly,_chromosome:_4	AUGUSTUS	start_codon	57932204	57932206	.	-	0	ID=g16834.t1.start1;Parent=g16834.t1;
OY776279.1_Linnaemya_vulpina_genome_assembly,_chromosome:_4	AUGUSTUS	gene	57938720	57939244	.	-	.	ID=g16835;
OY776279.1_Linnaemya_vulpina_genome_assembly,_chromosome:_4	AUGUSTUS	mRNA	57938720	57939244	1	-	.	ID=g16835.t1;Parent=g16835;
OY776279.1_Linnaemya_vulpina_genome_assembly,_chromosome:_4	AUGUSTUS	stop_codon	57938720	57938722	.	-	0	ID=g16835.t1.stop1;Parent=g16835.t1;
OY776279.1_Linnaemya_vulpina_genome_assembly,_chromosome:_4	AUGUSTUS	CDS	57938720	57939244	1	-	0	ID=g16835.t1.CDS1;Parent=g16835.t1;
OY776279.1_Linnaemya_vulpina_genome_assembly,_chromosome:_4	AUGUSTUS	exon	57938720	57939244	.	-	.	ID=g16835.t1.exon1;Parent=g16835.t1;
OY776279.1_Linnaemya_vulpina_genome_assembly,_chromosome:_4	AUGUSTUS	start_codon	57939242	57939244	.	-	0	ID=g16835.t1.start1;Parent=g16835.t1;
OY776279.1_Linnaemya_vulpina_genome_assembly,_chromosome:_4	AUGUSTUS	gene	57941522	57942166	.	-	.	ID=g16836;
OY776279.1_Linnaemya_vulpina_genome_assembly,_chromosome:_4	AUGUSTUS	mRNA	57941522	57942166	0.46	-	.	ID=g16836.t1;Parent=g16836;
OY776279.1_Linnaemya_vulpina_genome_assembly,_chromosome:_4	AUGUSTUS	stop_codon	57941522	57941524	.	-	0	ID=g16836.t1.stop1;Parent=g16836.t1;
OY776279.1_Linnaemya_vulpina_genome_assembly,_chromosome:_4	AUGUSTUS	CDS	57941522	57942166	0.46	-	0	ID=g16836.t1.CDS1;Parent=g16836.t1;
OY776279.1_Linnaemya_vulpina_genome_assembly,_chromosome:_4	AUGUSTUS	exon	57941522	57942166	.	-	.	ID=g16836.t1.exon1;Parent=g16836.t1;
OY776279.1_Linnaemya_vulpina_genome_assembly,_chromosome:_4	AUGUSTUS	start_codon	57942164	57942166	.	-	0	ID=g16836.t1.start1;Parent=g16836.t1;
OY776279.1_Linnaemya_vulpina_genome_assembly,_chromosome:_4	AUGUSTUS	gene	57962541	57969092	.	+	.	ID=g16837;
OY776279.1_Linnaemya_vulpina_genome_assembly,_chromosome:_4	AUGUSTUS	mRNA	57962741	57969092	0.89	+	.	ID=g16837.t1;Parent=g16837;
OY776279.1_Linnaemya_vulpina_genome_assembly,_chromosome:_4	AUGUSTUS	start_codon	57962741	57962743	.	+	0	ID=g16837.t1.start1;Parent=g16837.t1;
OY776279.1_Linnaemya_vulpina_genome_assembly,_chromosome:_4	AUGUSTUS	CDS	57962741	57962923	0.89	+	0	ID=g16837.t1.CDS1;Parent=g16837.t1;
OY776279.1_Linnaemya_vulpina_genome_assembly,_chromosome:_4	AUGUSTUS	exon	57962741	57962923	.	+	.	ID=g16837.t1.exon1;Parent=g16837.t1;
OY776279.1_Linnaemya_vulpina_genome_assembly,_chromosome:_4	AUGUSTUS	intron	57962924	57963085	1	+	.	ID=g16837.t1.intron1;Parent=g16837.t1;
OY776279.1_Linnaemya_vulpina_genome_assembly,_chromosome:_4	AUGUSTUS	CDS	57963086	57963223	1	+	0	ID=g16837.t1.CDS2;Parent=g16837.t1;
OY776279.1_Linnaemya_vulpina_genome_assembly,_chromosome:_4	AUGUSTUS	exon	57963086	57963223	.	+	.	ID=g16837.t1.exon2;Parent=g16837.t1;
OY776279.1_Linnaemya_vulpina_genome_assembly,_chromosome:_4	AUGUSTUS	intron	57963224	57966625	1	+	.	ID=g16837.t1.intron2;Parent=g16837.t1;
OY776279.1_Linnaemya_vulpina_genome_assembly,_chromosome:_4	AUGUSTUS	CDS	57966626	57966943	1	+	0	ID=g16837.t1.CDS3;Parent=g16837.t1;
OY776279.1_Linnaemya_vulpina_genome_assembly,_chromosome:_4	AUGUSTUS	exon	57966626	57966943	.	+	.	ID=g16837.t1.exon3;Parent=g16837.t1;
OY776279.1_Linnaemya_vulpina_genome_assembly,_chromosome:_4	AUGUSTUS	intron	57966944	57968597	1	+	.	ID=g16837.t1.intron3;Parent=g16837.t1;
OY776279.1_Linnaemya_vulpina_genome_assembly,_chromosome:_4	AUGUSTUS	CDS	57968598	57969092	1	+	0	ID=g16837.t1.CDS4;Parent=g16837.t1;
OY776279.1_Linnaemya_vulpina_genome_assembly,_chromosome:_4	AUGUSTUS	exon	57968598	57969092	.	+	.	ID=g16837.t1.exon4;Parent=g16837.t1;
OY776279.1_Linnaemya_vulpina_genome_assembly,_chromosome:_4	AUGUSTUS	stop_codon	57969090	57969092	.	+	0	ID=g16837.t1.stop1;Parent=g16837.t1;
OY776279.1_Linnaemya_vulpina_genome_assembly,_chromosome:_4	AUGUSTUS	mRNA	57962541	57969092	0.73	+	.	ID=g16837.t2;Parent=g16837;
OY776279.1_Linnaemya_vulpina_genome_assembly,_chromosome:_4	AUGUSTUS	start_codon	57962541	57962543	.	+	0	ID=g16837.t2.start1;Parent=g16837.t2;
OY776279.1_Linnaemya_vulpina_genome_assembly,_chromosome:_4	AUGUSTUS	CDS	57962541	57962561	0.73	+	0	ID=g16837.t2.CDS1;Parent=g16837.t2;
OY776279.1_Linnaemya_vulpina_genome_assembly,_chromosome:_4	AUGUSTUS	exon	57962541	57962561	.	+	.	ID=g16837.t2.exon1;Parent=g16837.t2;
OY776279.1_Linnaemya_vulpina_genome_assembly,_chromosome:_4	AUGUSTUS	intron	57962562	57962722	0.73	+	.	ID=g16837.t2.intron1;Parent=g16837.t2;
OY776279.1_Linnaemya_vulpina_genome_assembly,_chromosome:_4	AUGUSTUS	CDS	57962723	57962923	0.96	+	0	ID=g16837.t2.CDS2;Parent=g16837.t2;
OY776279.1_Linnaemya_vulpina_genome_assembly,_chromosome:_4	AUGUSTUS	exon	57962723	57962923	.	+	.	ID=g16837.t2.exon2;Parent=g16837.t2;
OY776279.1_Linnaemya_vulpina_genome_assembly,_chromosome:_4	AUGUSTUS	intron	57962924	57963085	1	+	.	ID=g16837.t2.intron2;Parent=g16837.t2;
OY776279.1_Linnaemya_vulpina_genome_assembly,_chromosome:_4	AUGUSTUS	CDS	57963086	57963223	1	+	0	ID=g16837.t2.CDS3;Parent=g16837.t2;
OY776279.1_Linnaemya_vulpina_genome_assembly,_chromosome:_4	AUGUSTUS	exon	57963086	57963223	.	+	.	ID=g16837.t2.exon3;Parent=g16837.t2;
OY776279.1_Linnaemya_vulpina_genome_assembly,_chromosome:_4	AUGUSTUS	intron	57963224	57966625	1	+	.	ID=g16837.t2.intron3;Parent=g16837.t2;
OY776279.1_Linnaemya_vulpina_genome_assembly,_chromosome:_4	AUGUSTUS	CDS	57966626	57966943	1	+	0	ID=g16837.t2.CDS4;Parent=g16837.t2;
OY776279.1_Linnaemya_vulpina_genome_assembly,_chromosome:_4	AUGUSTUS	exon	57966626	57966943	.	+	.	ID=g16837.t2.exon4;Parent=g16837.t2;
OY776279.1_Linnaemya_vulpina_genome_assembly,_chromosome:_4	AUGUSTUS	intron	57966944	57968597	1	+	.	ID=g16837.t2.intron4;Parent=g16837.t2;
OY776279.1_Linnaemya_vulpina_genome_assembly,_chromosome:_4	AUGUSTUS	CDS	57968598	57969092	1	+	0	ID=g16837.t2.CDS5;Parent=g16837.t2;
OY776279.1_Linnaemya_vulpina_genome_assembly,_chromosome:_4	AUGUSTUS	exon	57968598	57969092	.	+	.	ID=g16837.t2.exon5;Parent=g16837.t2;
OY776279.1_Linnaemya_vulpina_genome_assembly,_chromosome:_4	AUGUSTUS	stop_codon	57969090	57969092	.	+	0	ID=g16837.t2.stop1;Parent=g16837.t2;
OY776279.1_Linnaemya_vulpina_genome_assembly,_chromosome:_4	AUGUSTUS	gene	57977796	57980360	.	+	.	ID=g16838;
OY776279.1_Linnaemya_vulpina_genome_assembly,_chromosome:_4	AUGUSTUS	mRNA	57977796	57980360	0.58	+	.	ID=g16838.t1;Parent=g16838;
OY776279.1_Linnaemya_vulpina_genome_assembly,_chromosome:_4	AUGUSTUS	start_codon	57977796	57977798	.	+	0	ID=g16838.t1.start1;Parent=g16838.t1;
OY776279.1_Linnaemya_vulpina_genome_assembly,_chromosome:_4	AUGUSTUS	CDS	57977796	57978339	0.88	+	0	ID=g16838.t1.CDS1;Parent=g16838.t1;
OY776279.1_Linnaemya_vulpina_genome_assembly,_chromosome:_4	AUGUSTUS	exon	57977796	57978339	.	+	.	ID=g16838.t1.exon1;Parent=g16838.t1;
OY776279.1_Linnaemya_vulpina_genome_assembly,_chromosome:_4	AUGUSTUS	intron	57978340	57978480	0.88	+	.	ID=g16838.t1.intron1;Parent=g16838.t1;
OY776279.1_Linnaemya_vulpina_genome_assembly,_chromosome:_4	AUGUSTUS	CDS	57978481	57978906	0.66	+	2	ID=g16838.t1.CDS2;Parent=g16838.t1;
OY776279.1_Linnaemya_vulpina_genome_assembly,_chromosome:_4	AUGUSTUS	exon	57978481	57978906	.	+	.	ID=g16838.t1.exon2;Parent=g16838.t1;
OY776279.1_Linnaemya_vulpina_genome_assembly,_chromosome:_4	AUGUSTUS	intron	57978907	57979007	0.68	+	.	ID=g16838.t1.intron2;Parent=g16838.t1;
OY776279.1_Linnaemya_vulpina_genome_assembly,_chromosome:_4	AUGUSTUS	CDS	57979008	57980206	0.84	+	2	ID=g16838.t1.CDS3;Parent=g16838.t1;
OY776279.1_Linnaemya_vulpina_genome_assembly,_chromosome:_4	AUGUSTUS	exon	57979008	57980206	.	+	.	ID=g16838.t1.exon3;Parent=g16838.t1;
OY776279.1_Linnaemya_vulpina_genome_assembly,_chromosome:_4	AUGUSTUS	intron	57980207	57980267	0.92	+	.	ID=g16838.t1.intron3;Parent=g16838.t1;
OY776279.1_Linnaemya_vulpina_genome_assembly,_chromosome:_4	AUGUSTUS	CDS	57980268	57980360	0.92	+	0	ID=g16838.t1.CDS4;Parent=g16838.t1;
OY776279.1_Linnaemya_vulpina_genome_assembly,_chromosome:_4	AUGUSTUS	exon	57980268	57980360	.	+	.	ID=g16838.t1.exon4;Parent=g16838.t1;
OY776279.1_Linnaemya_vulpina_genome_assembly,_chromosome:_4	AUGUSTUS	stop_codon	57980358	57980360	.	+	0	ID=g16838.t1.stop1;Parent=g16838.t1;
OY776279.1_Linnaemya_vulpina_genome_assembly,_chromosome:_4	AUGUSTUS	gene	57980390	57981805	.	+	.	ID=g16839;
OY776279.1_Linnaemya_vulpina_genome_assembly,_chromosome:_4	AUGUSTUS	mRNA	57980390	57981805	0.39	+	.	ID=g16839.t1;Parent=g16839;
OY776279.1_Linnaemya_vulpina_genome_assembly,_chromosome:_4	AUGUSTUS	start_codon	57980390	57980392	.	+	0	ID=g16839.t1.start1;Parent=g16839.t1;
OY776279.1_Linnaemya_vulpina_genome_assembly,_chromosome:_4	AUGUSTUS	CDS	57980390	57980999	0.4	+	0	ID=g16839.t1.CDS1;Parent=g16839.t1;
OY776279.1_Linnaemya_vulpina_genome_assembly,_chromosome:_4	AUGUSTUS	exon	57980390	57980999	.	+	.	ID=g16839.t1.exon1;Parent=g16839.t1;
OY776279.1_Linnaemya_vulpina_genome_assembly,_chromosome:_4	AUGUSTUS	intron	57981000	57981122	1	+	.	ID=g16839.t1.intron1;Parent=g16839.t1;
OY776279.1_Linnaemya_vulpina_genome_assembly,_chromosome:_4	AUGUSTUS	CDS	57981123	57981805	0.98	+	2	ID=g16839.t1.CDS2;Parent=g16839.t1;
OY776279.1_Linnaemya_vulpina_genome_assembly,_chromosome:_4	AUGUSTUS	exon	57981123	57981805	.	+	.	ID=g16839.t1.exon2;Parent=g16839.t1;
OY776279.1_Linnaemya_vulpina_genome_assembly,_chromosome:_4	AUGUSTUS	stop_codon	57981803	57981805	.	+	0	ID=g16839.t1.stop1;Parent=g16839.t1;
OY776279.1_Linnaemya_vulpina_genome_assembly,_chromosome:_4	GeneMark.hmm3	mRNA	57980525	57981805	.	+	.	ID=g16839.t2;Parent=g16839;
OY776279.1_Linnaemya_vulpina_genome_assembly,_chromosome:_4	GeneMark.hmm3	start_codon	57980525	57980527	.	+	0	ID=g16839.t2.start1;Parent=g16839.t2;
OY776279.1_Linnaemya_vulpina_genome_assembly,_chromosome:_4	GeneMark.hmm3	CDS	57980525	57980999	.	+	0	ID=g16839.t2.CDS1;Parent=g16839.t2;
OY776279.1_Linnaemya_vulpina_genome_assembly,_chromosome:_4	GeneMark.hmm3	exon	57980525	57980999	0	+	.	ID=g16839.t2.exon1;Parent=g16839.t2;
OY776279.1_Linnaemya_vulpina_genome_assembly,_chromosome:_4	GeneMark.hmm3	intron	57981000	57981122	.	+	2	ID=g16839.t2.intron1;Parent=g16839.t2;
OY776279.1_Linnaemya_vulpina_genome_assembly,_chromosome:_4	GeneMark.hmm3	CDS	57981123	57981805	.	+	2	ID=g16839.t2.CDS2;Parent=g16839.t2;
OY776279.1_Linnaemya_vulpina_genome_assembly,_chromosome:_4	GeneMark.hmm3	exon	57981123	57981805	0	+	.	ID=g16839.t2.exon2;Parent=g16839.t2;
OY776279.1_Linnaemya_vulpina_genome_assembly,_chromosome:_4	GeneMark.hmm3	stop_codon	57981803	57981805	.	+	0	ID=g16839.t2.stop1;Parent=g16839.t2;
OY776279.1_Linnaemya_vulpina_genome_assembly,_chromosome:_4	AUGUSTUS	gene	57997371	57999652	.	+	.	ID=g16840;
OY776279.1_Linnaemya_vulpina_genome_assembly,_chromosome:_4	AUGUSTUS	mRNA	57997371	57999652	0.46	+	.	ID=g16840.t1;Parent=g16840;
OY776279.1_Linnaemya_vulpina_genome_assembly,_chromosome:_4	AUGUSTUS	start_codon	57997371	57997373	.	+	0	ID=g16840.t1.start1;Parent=g16840.t1;
OY776279.1_Linnaemya_vulpina_genome_assembly,_chromosome:_4	AUGUSTUS	CDS	57997371	57997378	0.48	+	0	ID=g16840.t1.CDS1;Parent=g16840.t1;
OY776279.1_Linnaemya_vulpina_genome_assembly,_chromosome:_4	AUGUSTUS	exon	57997371	57997378	.	+	.	ID=g16840.t1.exon1;Parent=g16840.t1;
OY776279.1_Linnaemya_vulpina_genome_assembly,_chromosome:_4	AUGUSTUS	intron	57997379	57998358	0.46	+	.	ID=g16840.t1.intron1;Parent=g16840.t1;
OY776279.1_Linnaemya_vulpina_genome_assembly,_chromosome:_4	AUGUSTUS	CDS	57998359	57999652	0.49	+	1	ID=g16840.t1.CDS2;Parent=g16840.t1;
OY776279.1_Linnaemya_vulpina_genome_assembly,_chromosome:_4	AUGUSTUS	exon	57998359	57999652	.	+	.	ID=g16840.t1.exon2;Parent=g16840.t1;
OY776279.1_Linnaemya_vulpina_genome_assembly,_chromosome:_4	AUGUSTUS	stop_codon	57999650	57999652	.	+	0	ID=g16840.t1.stop1;Parent=g16840.t1;
OY776279.1_Linnaemya_vulpina_genome_assembly,_chromosome:_4	AUGUSTUS	gene	58026527	58026945	.	-	.	ID=g16841;
OY776279.1_Linnaemya_vulpina_genome_assembly,_chromosome:_4	AUGUSTUS	mRNA	58026527	58026945	0.7	-	.	ID=g16841.t1;Parent=g16841;
OY776279.1_Linnaemya_vulpina_genome_assembly,_chromosome:_4	AUGUSTUS	stop_codon	58026527	58026529	.	-	0	ID=g16841.t1.stop1;Parent=g16841.t1;
OY776279.1_Linnaemya_vulpina_genome_assembly,_chromosome:_4	AUGUSTUS	CDS	58026527	58026644	0.96	-	1	ID=g16841.t1.CDS1;Parent=g16841.t1;
OY776279.1_Linnaemya_vulpina_genome_assembly,_chromosome:_4	AUGUSTUS	exon	58026527	58026644	.	-	.	ID=g16841.t1.exon1;Parent=g16841.t1;
OY776279.1_Linnaemya_vulpina_genome_assembly,_chromosome:_4	AUGUSTUS	intron	58026645	58026703	1	-	.	ID=g16841.t1.intron1;Parent=g16841.t1;
OY776279.1_Linnaemya_vulpina_genome_assembly,_chromosome:_4	AUGUSTUS	CDS	58026704	58026945	0.74	-	0	ID=g16841.t1.CDS2;Parent=g16841.t1;
OY776279.1_Linnaemya_vulpina_genome_assembly,_chromosome:_4	AUGUSTUS	exon	58026704	58026945	.	-	.	ID=g16841.t1.exon2;Parent=g16841.t1;
OY776279.1_Linnaemya_vulpina_genome_assembly,_chromosome:_4	AUGUSTUS	start_codon	58026943	58026945	.	-	0	ID=g16841.t1.start1;Parent=g16841.t1;
OY776279.1_Linnaemya_vulpina_genome_assembly,_chromosome:_4	AUGUSTUS	gene	58027131	58027981	.	-	.	ID=g16842;
OY776279.1_Linnaemya_vulpina_genome_assembly,_chromosome:_4	AUGUSTUS	mRNA	58027131	58027981	0.62	-	.	ID=g16842.t1;Parent=g16842;
OY776279.1_Linnaemya_vulpina_genome_assembly,_chromosome:_4	AUGUSTUS	stop_codon	58027131	58027133	.	-	0	ID=g16842.t1.stop1;Parent=g16842.t1;
OY776279.1_Linnaemya_vulpina_genome_assembly,_chromosome:_4	AUGUSTUS	CDS	58027131	58027299	0.62	-	1	ID=g16842.t1.CDS1;Parent=g16842.t1;
OY776279.1_Linnaemya_vulpina_genome_assembly,_chromosome:_4	AUGUSTUS	exon	58027131	58027299	.	-	.	ID=g16842.t1.exon1;Parent=g16842.t1;
OY776279.1_Linnaemya_vulpina_genome_assembly,_chromosome:_4	AUGUSTUS	intron	58027300	58027685	0.62	-	.	ID=g16842.t1.intron1;Parent=g16842.t1;
OY776279.1_Linnaemya_vulpina_genome_assembly,_chromosome:_4	AUGUSTUS	CDS	58027686	58027981	0.63	-	0	ID=g16842.t1.CDS2;Parent=g16842.t1;
OY776279.1_Linnaemya_vulpina_genome_assembly,_chromosome:_4	AUGUSTUS	exon	58027686	58027981	.	-	.	ID=g16842.t1.exon2;Parent=g16842.t1;
OY776279.1_Linnaemya_vulpina_genome_assembly,_chromosome:_4	AUGUSTUS	start_codon	58027979	58027981	.	-	0	ID=g16842.t1.start1;Parent=g16842.t1;
OY776279.1_Linnaemya_vulpina_genome_assembly,_chromosome:_4	AUGUSTUS	gene	58028091	58029448	.	-	.	ID=g16843;
OY776279.1_Linnaemya_vulpina_genome_assembly,_chromosome:_4	AUGUSTUS	mRNA	58028091	58029448	0.99	-	.	ID=g16843.t1;Parent=g16843;
OY776279.1_Linnaemya_vulpina_genome_assembly,_chromosome:_4	AUGUSTUS	stop_codon	58028091	58028093	.	-	0	ID=g16843.t1.stop1;Parent=g16843.t1;
OY776279.1_Linnaemya_vulpina_genome_assembly,_chromosome:_4	AUGUSTUS	CDS	58028091	58028183	1	-	0	ID=g16843.t1.CDS1;Parent=g16843.t1;
OY776279.1_Linnaemya_vulpina_genome_assembly,_chromosome:_4	AUGUSTUS	exon	58028091	58028183	.	-	.	ID=g16843.t1.exon1;Parent=g16843.t1;
OY776279.1_Linnaemya_vulpina_genome_assembly,_chromosome:_4	AUGUSTUS	intron	58028184	58029109	1	-	.	ID=g16843.t1.intron1;Parent=g16843.t1;
OY776279.1_Linnaemya_vulpina_genome_assembly,_chromosome:_4	AUGUSTUS	CDS	58029110	58029448	0.99	-	0	ID=g16843.t1.CDS2;Parent=g16843.t1;
OY776279.1_Linnaemya_vulpina_genome_assembly,_chromosome:_4	AUGUSTUS	exon	58029110	58029448	.	-	.	ID=g16843.t1.exon2;Parent=g16843.t1;
OY776279.1_Linnaemya_vulpina_genome_assembly,_chromosome:_4	AUGUSTUS	start_codon	58029446	58029448	.	-	0	ID=g16843.t1.start1;Parent=g16843.t1;
OY776279.1_Linnaemya_vulpina_genome_assembly,_chromosome:_4	AUGUSTUS	gene	58042640	58043399	.	+	.	ID=g16844;
OY776279.1_Linnaemya_vulpina_genome_assembly,_chromosome:_4	AUGUSTUS	mRNA	58042640	58043399	0.75	+	.	ID=g16844.t1;Parent=g16844;
OY776279.1_Linnaemya_vulpina_genome_assembly,_chromosome:_4	AUGUSTUS	start_codon	58042640	58042642	.	+	0	ID=g16844.t1.start1;Parent=g16844.t1;
OY776279.1_Linnaemya_vulpina_genome_assembly,_chromosome:_4	AUGUSTUS	CDS	58042640	58042708	0.87	+	0	ID=g16844.t1.CDS1;Parent=g16844.t1;
OY776279.1_Linnaemya_vulpina_genome_assembly,_chromosome:_4	AUGUSTUS	exon	58042640	58042708	.	+	.	ID=g16844.t1.exon1;Parent=g16844.t1;
OY776279.1_Linnaemya_vulpina_genome_assembly,_chromosome:_4	AUGUSTUS	intron	58042709	58042766	0.87	+	.	ID=g16844.t1.intron1;Parent=g16844.t1;
OY776279.1_Linnaemya_vulpina_genome_assembly,_chromosome:_4	AUGUSTUS	CDS	58042767	58043399	0.76	+	0	ID=g16844.t1.CDS2;Parent=g16844.t1;
OY776279.1_Linnaemya_vulpina_genome_assembly,_chromosome:_4	AUGUSTUS	exon	58042767	58043399	.	+	.	ID=g16844.t1.exon2;Parent=g16844.t1;
OY776279.1_Linnaemya_vulpina_genome_assembly,_chromosome:_4	AUGUSTUS	stop_codon	58043397	58043399	.	+	0	ID=g16844.t1.stop1;Parent=g16844.t1;
OY776279.1_Linnaemya_vulpina_genome_assembly,_chromosome:_4	AUGUSTUS	gene	58058393	58059820	.	-	.	ID=g16845;
OY776279.1_Linnaemya_vulpina_genome_assembly,_chromosome:_4	AUGUSTUS	mRNA	58058393	58059820	1	-	.	ID=g16845.t1;Parent=g16845;
OY776279.1_Linnaemya_vulpina_genome_assembly,_chromosome:_4	AUGUSTUS	stop_codon	58058393	58058395	.	-	0	ID=g16845.t1.stop1;Parent=g16845.t1;
OY776279.1_Linnaemya_vulpina_genome_assembly,_chromosome:_4	AUGUSTUS	CDS	58058393	58058659	1	-	0	ID=g16845.t1.CDS1;Parent=g16845.t1;
OY776279.1_Linnaemya_vulpina_genome_assembly,_chromosome:_4	AUGUSTUS	exon	58058393	58058659	.	-	.	ID=g16845.t1.exon1;Parent=g16845.t1;
OY776279.1_Linnaemya_vulpina_genome_assembly,_chromosome:_4	AUGUSTUS	intron	58058660	58058722	1	-	.	ID=g16845.t1.intron1;Parent=g16845.t1;
OY776279.1_Linnaemya_vulpina_genome_assembly,_chromosome:_4	AUGUSTUS	CDS	58058723	58059820	1	-	0	ID=g16845.t1.CDS2;Parent=g16845.t1;
OY776279.1_Linnaemya_vulpina_genome_assembly,_chromosome:_4	AUGUSTUS	exon	58058723	58059820	.	-	.	ID=g16845.t1.exon2;Parent=g16845.t1;
OY776279.1_Linnaemya_vulpina_genome_assembly,_chromosome:_4	AUGUSTUS	start_codon	58059818	58059820	.	-	0	ID=g16845.t1.start1;Parent=g16845.t1;
OY776279.1_Linnaemya_vulpina_genome_assembly,_chromosome:_4	AUGUSTUS	gene	58069345	58070816	.	+	.	ID=g16846;
OY776279.1_Linnaemya_vulpina_genome_assembly,_chromosome:_4	AUGUSTUS	mRNA	58069345	58070816	0.59	+	.	ID=g16846.t1;Parent=g16846;
OY776279.1_Linnaemya_vulpina_genome_assembly,_chromosome:_4	AUGUSTUS	start_codon	58069345	58069347	.	+	0	ID=g16846.t1.start1;Parent=g16846.t1;
OY776279.1_Linnaemya_vulpina_genome_assembly,_chromosome:_4	AUGUSTUS	CDS	58069345	58069446	1	+	0	ID=g16846.t1.CDS1;Parent=g16846.t1;
OY776279.1_Linnaemya_vulpina_genome_assembly,_chromosome:_4	AUGUSTUS	exon	58069345	58069446	.	+	.	ID=g16846.t1.exon1;Parent=g16846.t1;
OY776279.1_Linnaemya_vulpina_genome_assembly,_chromosome:_4	AUGUSTUS	intron	58069447	58069507	1	+	.	ID=g16846.t1.intron1;Parent=g16846.t1;
OY776279.1_Linnaemya_vulpina_genome_assembly,_chromosome:_4	AUGUSTUS	CDS	58069508	58069579	1	+	0	ID=g16846.t1.CDS2;Parent=g16846.t1;
OY776279.1_Linnaemya_vulpina_genome_assembly,_chromosome:_4	AUGUSTUS	exon	58069508	58069579	.	+	.	ID=g16846.t1.exon2;Parent=g16846.t1;
OY776279.1_Linnaemya_vulpina_genome_assembly,_chromosome:_4	AUGUSTUS	intron	58069580	58069642	1	+	.	ID=g16846.t1.intron2;Parent=g16846.t1;
OY776279.1_Linnaemya_vulpina_genome_assembly,_chromosome:_4	AUGUSTUS	CDS	58069643	58069861	1	+	0	ID=g16846.t1.CDS3;Parent=g16846.t1;
OY776279.1_Linnaemya_vulpina_genome_assembly,_chromosome:_4	AUGUSTUS	exon	58069643	58069861	.	+	.	ID=g16846.t1.exon3;Parent=g16846.t1;
OY776279.1_Linnaemya_vulpina_genome_assembly,_chromosome:_4	AUGUSTUS	intron	58069862	58069917	1	+	.	ID=g16846.t1.intron3;Parent=g16846.t1;
OY776279.1_Linnaemya_vulpina_genome_assembly,_chromosome:_4	AUGUSTUS	CDS	58069918	58070065	1	+	0	ID=g16846.t1.CDS4;Parent=g16846.t1;
OY776279.1_Linnaemya_vulpina_genome_assembly,_chromosome:_4	AUGUSTUS	exon	58069918	58070065	.	+	.	ID=g16846.t1.exon4;Parent=g16846.t1;
OY776279.1_Linnaemya_vulpina_genome_assembly,_chromosome:_4	AUGUSTUS	intron	58070066	58070119	1	+	.	ID=g16846.t1.intron4;Parent=g16846.t1;
OY776279.1_Linnaemya_vulpina_genome_assembly,_chromosome:_4	AUGUSTUS	CDS	58070120	58070156	0.95	+	2	ID=g16846.t1.CDS5;Parent=g16846.t1;
OY776279.1_Linnaemya_vulpina_genome_assembly,_chromosome:_4	AUGUSTUS	exon	58070120	58070156	.	+	.	ID=g16846.t1.exon5;Parent=g16846.t1;
OY776279.1_Linnaemya_vulpina_genome_assembly,_chromosome:_4	AUGUSTUS	intron	58070157	58070482	0.59	+	.	ID=g16846.t1.intron5;Parent=g16846.t1;
OY776279.1_Linnaemya_vulpina_genome_assembly,_chromosome:_4	AUGUSTUS	CDS	58070483	58070816	0.59	+	1	ID=g16846.t1.CDS6;Parent=g16846.t1;
OY776279.1_Linnaemya_vulpina_genome_assembly,_chromosome:_4	AUGUSTUS	exon	58070483	58070816	.	+	.	ID=g16846.t1.exon6;Parent=g16846.t1;
OY776279.1_Linnaemya_vulpina_genome_assembly,_chromosome:_4	AUGUSTUS	stop_codon	58070814	58070816	.	+	0	ID=g16846.t1.stop1;Parent=g16846.t1;
OY776279.1_Linnaemya_vulpina_genome_assembly,_chromosome:_4	AUGUSTUS	gene	58102909	58105110	.	-	.	ID=g16847;
OY776279.1_Linnaemya_vulpina_genome_assembly,_chromosome:_4	AUGUSTUS	mRNA	58102909	58105110	0.19	-	.	ID=g16847.t1;Parent=g16847;
OY776279.1_Linnaemya_vulpina_genome_assembly,_chromosome:_4	AUGUSTUS	stop_codon	58102909	58102911	.	-	0	ID=g16847.t1.stop1;Parent=g16847.t1;
OY776279.1_Linnaemya_vulpina_genome_assembly,_chromosome:_4	AUGUSTUS	CDS	58102909	58102955	0.57	-	2	ID=g16847.t1.CDS1;Parent=g16847.t1;
OY776279.1_Linnaemya_vulpina_genome_assembly,_chromosome:_4	AUGUSTUS	exon	58102909	58102955	.	-	.	ID=g16847.t1.exon1;Parent=g16847.t1;
OY776279.1_Linnaemya_vulpina_genome_assembly,_chromosome:_4	AUGUSTUS	intron	58102956	58103978	0.31	-	.	ID=g16847.t1.intron1;Parent=g16847.t1;
OY776279.1_Linnaemya_vulpina_genome_assembly,_chromosome:_4	AUGUSTUS	CDS	58103979	58104245	0.48	-	2	ID=g16847.t1.CDS2;Parent=g16847.t1;
OY776279.1_Linnaemya_vulpina_genome_assembly,_chromosome:_4	AUGUSTUS	exon	58103979	58104245	.	-	.	ID=g16847.t1.exon2;Parent=g16847.t1;
OY776279.1_Linnaemya_vulpina_genome_assembly,_chromosome:_4	AUGUSTUS	intron	58104246	58104407	1	-	.	ID=g16847.t1.intron2;Parent=g16847.t1;
OY776279.1_Linnaemya_vulpina_genome_assembly,_chromosome:_4	AUGUSTUS	CDS	58104408	58104853	0.69	-	1	ID=g16847.t1.CDS3;Parent=g16847.t1;
OY776279.1_Linnaemya_vulpina_genome_assembly,_chromosome:_4	AUGUSTUS	exon	58104408	58104853	.	-	.	ID=g16847.t1.exon3;Parent=g16847.t1;
OY776279.1_Linnaemya_vulpina_genome_assembly,_chromosome:_4	AUGUSTUS	intron	58104854	58105081	0.69	-	.	ID=g16847.t1.intron3;Parent=g16847.t1;
OY776279.1_Linnaemya_vulpina_genome_assembly,_chromosome:_4	AUGUSTUS	CDS	58105082	58105110	0.82	-	0	ID=g16847.t1.CDS4;Parent=g16847.t1;
OY776279.1_Linnaemya_vulpina_genome_assembly,_chromosome:_4	AUGUSTUS	exon	58105082	58105110	.	-	.	ID=g16847.t1.exon4;Parent=g16847.t1;
OY776279.1_Linnaemya_vulpina_genome_assembly,_chromosome:_4	AUGUSTUS	start_codon	58105108	58105110	.	-	0	ID=g16847.t1.start1;Parent=g16847.t1;
OY776279.1_Linnaemya_vulpina_genome_assembly,_chromosome:_4	AUGUSTUS	gene	58105314	58107937	.	-	.	ID=g16848;
OY776279.1_Linnaemya_vulpina_genome_assembly,_chromosome:_4	AUGUSTUS	mRNA	58105314	58107937	0.72	-	.	ID=g16848.t1;Parent=g16848;
OY776279.1_Linnaemya_vulpina_genome_assembly,_chromosome:_4	AUGUSTUS	stop_codon	58105314	58105316	.	-	0	ID=g16848.t1.stop1;Parent=g16848.t1;
OY776279.1_Linnaemya_vulpina_genome_assembly,_chromosome:_4	AUGUSTUS	CDS	58105314	58105429	0.76	-	2	ID=g16848.t1.CDS1;Parent=g16848.t1;
OY776279.1_Linnaemya_vulpina_genome_assembly,_chromosome:_4	AUGUSTUS	exon	58105314	58105429	.	-	.	ID=g16848.t1.exon1;Parent=g16848.t1;
OY776279.1_Linnaemya_vulpina_genome_assembly,_chromosome:_4	AUGUSTUS	intron	58105430	58105485	0.76	-	.	ID=g16848.t1.intron1;Parent=g16848.t1;
OY776279.1_Linnaemya_vulpina_genome_assembly,_chromosome:_4	AUGUSTUS	CDS	58105486	58107647	0.76	-	1	ID=g16848.t1.CDS2;Parent=g16848.t1;
OY776279.1_Linnaemya_vulpina_genome_assembly,_chromosome:_4	AUGUSTUS	exon	58105486	58107647	.	-	.	ID=g16848.t1.exon2;Parent=g16848.t1;
OY776279.1_Linnaemya_vulpina_genome_assembly,_chromosome:_4	AUGUSTUS	intron	58107648	58107767	0.93	-	.	ID=g16848.t1.intron2;Parent=g16848.t1;
OY776279.1_Linnaemya_vulpina_genome_assembly,_chromosome:_4	AUGUSTUS	CDS	58107768	58107937	0.96	-	0	ID=g16848.t1.CDS3;Parent=g16848.t1;
OY776279.1_Linnaemya_vulpina_genome_assembly,_chromosome:_4	AUGUSTUS	exon	58107768	58107937	.	-	.	ID=g16848.t1.exon3;Parent=g16848.t1;
OY776279.1_Linnaemya_vulpina_genome_assembly,_chromosome:_4	AUGUSTUS	start_codon	58107935	58107937	.	-	0	ID=g16848.t1.start1;Parent=g16848.t1;
OY776279.1_Linnaemya_vulpina_genome_assembly,_chromosome:_4	AUGUSTUS	gene	58108669	58108908	.	-	.	ID=g16849;
OY776279.1_Linnaemya_vulpina_genome_assembly,_chromosome:_4	AUGUSTUS	mRNA	58108669	58108908	0.86	-	.	ID=g16849.t1;Parent=g16849;
OY776279.1_Linnaemya_vulpina_genome_assembly,_chromosome:_4	AUGUSTUS	stop_codon	58108669	58108671	.	-	0	ID=g16849.t1.stop1;Parent=g16849.t1;
OY776279.1_Linnaemya_vulpina_genome_assembly,_chromosome:_4	AUGUSTUS	CDS	58108669	58108908	0.86	-	0	ID=g16849.t1.CDS1;Parent=g16849.t1;
OY776279.1_Linnaemya_vulpina_genome_assembly,_chromosome:_4	AUGUSTUS	exon	58108669	58108908	.	-	.	ID=g16849.t1.exon1;Parent=g16849.t1;
OY776279.1_Linnaemya_vulpina_genome_assembly,_chromosome:_4	AUGUSTUS	start_codon	58108906	58108908	.	-	0	ID=g16849.t1.start1;Parent=g16849.t1;
OY776279.1_Linnaemya_vulpina_genome_assembly,_chromosome:_4	AUGUSTUS	gene	58123989	58124285	.	+	.	ID=g16850;
OY776279.1_Linnaemya_vulpina_genome_assembly,_chromosome:_4	AUGUSTUS	mRNA	58123989	58124285	1	+	.	ID=g16850.t1;Parent=g16850;
OY776279.1_Linnaemya_vulpina_genome_assembly,_chromosome:_4	AUGUSTUS	start_codon	58123989	58123991	.	+	0	ID=g16850.t1.start1;Parent=g16850.t1;
OY776279.1_Linnaemya_vulpina_genome_assembly,_chromosome:_4	AUGUSTUS	CDS	58123989	58124102	1	+	0	ID=g16850.t1.CDS1;Parent=g16850.t1;
OY776279.1_Linnaemya_vulpina_genome_assembly,_chromosome:_4	AUGUSTUS	exon	58123989	58124102	.	+	.	ID=g16850.t1.exon1;Parent=g16850.t1;
OY776279.1_Linnaemya_vulpina_genome_assembly,_chromosome:_4	AUGUSTUS	intron	58124103	58124183	1	+	.	ID=g16850.t1.intron1;Parent=g16850.t1;
OY776279.1_Linnaemya_vulpina_genome_assembly,_chromosome:_4	AUGUSTUS	CDS	58124184	58124285	1	+	0	ID=g16850.t1.CDS2;Parent=g16850.t1;
OY776279.1_Linnaemya_vulpina_genome_assembly,_chromosome:_4	AUGUSTUS	exon	58124184	58124285	.	+	.	ID=g16850.t1.exon2;Parent=g16850.t1;
OY776279.1_Linnaemya_vulpina_genome_assembly,_chromosome:_4	AUGUSTUS	stop_codon	58124283	58124285	.	+	0	ID=g16850.t1.stop1;Parent=g16850.t1;
OY776279.1_Linnaemya_vulpina_genome_assembly,_chromosome:_4	AUGUSTUS	gene	58135302	58136868	.	-	.	ID=g16851;
OY776279.1_Linnaemya_vulpina_genome_assembly,_chromosome:_4	AUGUSTUS	mRNA	58135302	58136868	0.25	-	.	ID=g16851.t1;Parent=g16851;
OY776279.1_Linnaemya_vulpina_genome_assembly,_chromosome:_4	AUGUSTUS	stop_codon	58135302	58135304	.	-	0	ID=g16851.t1.stop1;Parent=g16851.t1;
OY776279.1_Linnaemya_vulpina_genome_assembly,_chromosome:_4	AUGUSTUS	CDS	58135302	58135483	0.7	-	2	ID=g16851.t1.CDS1;Parent=g16851.t1;
OY776279.1_Linnaemya_vulpina_genome_assembly,_chromosome:_4	AUGUSTUS	exon	58135302	58135483	.	-	.	ID=g16851.t1.exon1;Parent=g16851.t1;
OY776279.1_Linnaemya_vulpina_genome_assembly,_chromosome:_4	AUGUSTUS	intron	58135484	58136170	0.34	-	.	ID=g16851.t1.intron1;Parent=g16851.t1;
OY776279.1_Linnaemya_vulpina_genome_assembly,_chromosome:_4	AUGUSTUS	CDS	58136171	58136296	0.45	-	2	ID=g16851.t1.CDS2;Parent=g16851.t1;
OY776279.1_Linnaemya_vulpina_genome_assembly,_chromosome:_4	AUGUSTUS	exon	58136171	58136296	.	-	.	ID=g16851.t1.exon2;Parent=g16851.t1;
OY776279.1_Linnaemya_vulpina_genome_assembly,_chromosome:_4	AUGUSTUS	intron	58136297	58136450	0.75	-	.	ID=g16851.t1.intron2;Parent=g16851.t1;
OY776279.1_Linnaemya_vulpina_genome_assembly,_chromosome:_4	AUGUSTUS	CDS	58136451	58136868	0.78	-	0	ID=g16851.t1.CDS3;Parent=g16851.t1;
OY776279.1_Linnaemya_vulpina_genome_assembly,_chromosome:_4	AUGUSTUS	exon	58136451	58136868	.	-	.	ID=g16851.t1.exon3;Parent=g16851.t1;
OY776279.1_Linnaemya_vulpina_genome_assembly,_chromosome:_4	AUGUSTUS	start_codon	58136866	58136868	.	-	0	ID=g16851.t1.start1;Parent=g16851.t1;
OY776279.1_Linnaemya_vulpina_genome_assembly,_chromosome:_4	AUGUSTUS	mRNA	58135302	58136513	0.27	-	.	ID=g16851.t2;Parent=g16851;
OY776279.1_Linnaemya_vulpina_genome_assembly,_chromosome:_4	AUGUSTUS	stop_codon	58135302	58135304	.	-	0	ID=g16851.t2.stop1;Parent=g16851.t2;
OY776279.1_Linnaemya_vulpina_genome_assembly,_chromosome:_4	AUGUSTUS	CDS	58135302	58135483	0.77	-	2	ID=g16851.t2.CDS1;Parent=g16851.t2;
OY776279.1_Linnaemya_vulpina_genome_assembly,_chromosome:_4	AUGUSTUS	exon	58135302	58135483	.	-	.	ID=g16851.t2.exon1;Parent=g16851.t2;
OY776279.1_Linnaemya_vulpina_genome_assembly,_chromosome:_4	AUGUSTUS	intron	58135484	58136170	0.31	-	.	ID=g16851.t2.intron1;Parent=g16851.t2;
OY776279.1_Linnaemya_vulpina_genome_assembly,_chromosome:_4	AUGUSTUS	CDS	58136171	58136296	0.36	-	2	ID=g16851.t2.CDS2;Parent=g16851.t2;
OY776279.1_Linnaemya_vulpina_genome_assembly,_chromosome:_4	AUGUSTUS	exon	58136171	58136296	.	-	.	ID=g16851.t2.exon2;Parent=g16851.t2;
OY776279.1_Linnaemya_vulpina_genome_assembly,_chromosome:_4	AUGUSTUS	intron	58136297	58136380	0.9	-	.	ID=g16851.t2.intron2;Parent=g16851.t2;
OY776279.1_Linnaemya_vulpina_genome_assembly,_chromosome:_4	AUGUSTUS	CDS	58136381	58136513	0.9	-	0	ID=g16851.t2.CDS3;Parent=g16851.t2;
OY776279.1_Linnaemya_vulpina_genome_assembly,_chromosome:_4	AUGUSTUS	exon	58136381	58136513	.	-	.	ID=g16851.t2.exon3;Parent=g16851.t2;
OY776279.1_Linnaemya_vulpina_genome_assembly,_chromosome:_4	AUGUSTUS	start_codon	58136511	58136513	.	-	0	ID=g16851.t2.start1;Parent=g16851.t2;
OY776279.1_Linnaemya_vulpina_genome_assembly,_chromosome:_4	AUGUSTUS	gene	58137741	58137995	.	-	.	ID=g16852;
OY776279.1_Linnaemya_vulpina_genome_assembly,_chromosome:_4	AUGUSTUS	mRNA	58137741	58137995	1	-	.	ID=g16852.t1;Parent=g16852;
OY776279.1_Linnaemya_vulpina_genome_assembly,_chromosome:_4	AUGUSTUS	stop_codon	58137741	58137743	.	-	0	ID=g16852.t1.stop1;Parent=g16852.t1;
OY776279.1_Linnaemya_vulpina_genome_assembly,_chromosome:_4	AUGUSTUS	CDS	58137741	58137995	1	-	0	ID=g16852.t1.CDS1;Parent=g16852.t1;
OY776279.1_Linnaemya_vulpina_genome_assembly,_chromosome:_4	AUGUSTUS	exon	58137741	58137995	.	-	.	ID=g16852.t1.exon1;Parent=g16852.t1;
OY776279.1_Linnaemya_vulpina_genome_assembly,_chromosome:_4	AUGUSTUS	start_codon	58137993	58137995	.	-	0	ID=g16852.t1.start1;Parent=g16852.t1;
OY776279.1_Linnaemya_vulpina_genome_assembly,_chromosome:_4	AUGUSTUS	gene	58146106	58146543	.	+	.	ID=g16853;
OY776279.1_Linnaemya_vulpina_genome_assembly,_chromosome:_4	AUGUSTUS	mRNA	58146106	58146543	0.44	+	.	ID=g16853.t1;Parent=g16853;
OY776279.1_Linnaemya_vulpina_genome_assembly,_chromosome:_4	AUGUSTUS	start_codon	58146106	58146108	.	+	0	ID=g16853.t1.start1;Parent=g16853.t1;
OY776279.1_Linnaemya_vulpina_genome_assembly,_chromosome:_4	AUGUSTUS	CDS	58146106	58146543	0.44	+	0	ID=g16853.t1.CDS1;Parent=g16853.t1;
OY776279.1_Linnaemya_vulpina_genome_assembly,_chromosome:_4	AUGUSTUS	exon	58146106	58146543	.	+	.	ID=g16853.t1.exon1;Parent=g16853.t1;
OY776279.1_Linnaemya_vulpina_genome_assembly,_chromosome:_4	AUGUSTUS	stop_codon	58146541	58146543	.	+	0	ID=g16853.t1.stop1;Parent=g16853.t1;
OY776279.1_Linnaemya_vulpina_genome_assembly,_chromosome:_4	AUGUSTUS	gene	58191348	58193994	.	+	.	ID=g16854;
OY776279.1_Linnaemya_vulpina_genome_assembly,_chromosome:_4	AUGUSTUS	mRNA	58191348	58193994	0.28	+	.	ID=g16854.t1;Parent=g16854;
OY776279.1_Linnaemya_vulpina_genome_assembly,_chromosome:_4	AUGUSTUS	start_codon	58191348	58191350	.	+	0	ID=g16854.t1.start1;Parent=g16854.t1;
OY776279.1_Linnaemya_vulpina_genome_assembly,_chromosome:_4	AUGUSTUS	CDS	58191348	58191502	0.43	+	0	ID=g16854.t1.CDS1;Parent=g16854.t1;
OY776279.1_Linnaemya_vulpina_genome_assembly,_chromosome:_4	AUGUSTUS	exon	58191348	58191502	.	+	.	ID=g16854.t1.exon1;Parent=g16854.t1;
OY776279.1_Linnaemya_vulpina_genome_assembly,_chromosome:_4	AUGUSTUS	intron	58191503	58191784	0.43	+	.	ID=g16854.t1.intron1;Parent=g16854.t1;
OY776279.1_Linnaemya_vulpina_genome_assembly,_chromosome:_4	AUGUSTUS	CDS	58191785	58192144	0.28	+	1	ID=g16854.t1.CDS2;Parent=g16854.t1;
OY776279.1_Linnaemya_vulpina_genome_assembly,_chromosome:_4	AUGUSTUS	exon	58191785	58192144	.	+	.	ID=g16854.t1.exon2;Parent=g16854.t1;
OY776279.1_Linnaemya_vulpina_genome_assembly,_chromosome:_4	AUGUSTUS	intron	58192145	58193879	0.58	+	.	ID=g16854.t1.intron2;Parent=g16854.t1;
OY776279.1_Linnaemya_vulpina_genome_assembly,_chromosome:_4	AUGUSTUS	CDS	58193880	58193994	0.87	+	1	ID=g16854.t1.CDS3;Parent=g16854.t1;
OY776279.1_Linnaemya_vulpina_genome_assembly,_chromosome:_4	AUGUSTUS	exon	58193880	58193994	.	+	.	ID=g16854.t1.exon3;Parent=g16854.t1;
OY776279.1_Linnaemya_vulpina_genome_assembly,_chromosome:_4	AUGUSTUS	stop_codon	58193992	58193994	.	+	0	ID=g16854.t1.stop1;Parent=g16854.t1;
OY776279.1_Linnaemya_vulpina_genome_assembly,_chromosome:_4	AUGUSTUS	mRNA	58191348	58192148	0.47	+	.	ID=g16854.t2;Parent=g16854;
OY776279.1_Linnaemya_vulpina_genome_assembly,_chromosome:_4	AUGUSTUS	start_codon	58191348	58191350	.	+	0	ID=g16854.t2.start1;Parent=g16854.t2;
OY776279.1_Linnaemya_vulpina_genome_assembly,_chromosome:_4	AUGUSTUS	CDS	58191348	58191502	0.47	+	0	ID=g16854.t2.CDS1;Parent=g16854.t2;
OY776279.1_Linnaemya_vulpina_genome_assembly,_chromosome:_4	AUGUSTUS	exon	58191348	58191502	.	+	.	ID=g16854.t2.exon1;Parent=g16854.t2;
OY776279.1_Linnaemya_vulpina_genome_assembly,_chromosome:_4	AUGUSTUS	intron	58191503	58191784	0.47	+	.	ID=g16854.t2.intron1;Parent=g16854.t2;
OY776279.1_Linnaemya_vulpina_genome_assembly,_chromosome:_4	AUGUSTUS	CDS	58191785	58192148	0.49	+	1	ID=g16854.t2.CDS2;Parent=g16854.t2;
OY776279.1_Linnaemya_vulpina_genome_assembly,_chromosome:_4	AUGUSTUS	exon	58191785	58192148	.	+	.	ID=g16854.t2.exon2;Parent=g16854.t2;
OY776279.1_Linnaemya_vulpina_genome_assembly,_chromosome:_4	AUGUSTUS	stop_codon	58192146	58192148	.	+	0	ID=g16854.t2.stop1;Parent=g16854.t2;
OY776279.1_Linnaemya_vulpina_genome_assembly,_chromosome:_4	AUGUSTUS	gene	58210678	58211298	.	+	.	ID=g16855;
OY776279.1_Linnaemya_vulpina_genome_assembly,_chromosome:_4	AUGUSTUS	mRNA	58210678	58211298	1	+	.	ID=g16855.t1;Parent=g16855;
OY776279.1_Linnaemya_vulpina_genome_assembly,_chromosome:_4	AUGUSTUS	start_codon	58210678	58210680	.	+	0	ID=g16855.t1.start1;Parent=g16855.t1;
OY776279.1_Linnaemya_vulpina_genome_assembly,_chromosome:_4	AUGUSTUS	CDS	58210678	58211298	1	+	0	ID=g16855.t1.CDS1;Parent=g16855.t1;
OY776279.1_Linnaemya_vulpina_genome_assembly,_chromosome:_4	AUGUSTUS	exon	58210678	58211298	.	+	.	ID=g16855.t1.exon1;Parent=g16855.t1;
OY776279.1_Linnaemya_vulpina_genome_assembly,_chromosome:_4	AUGUSTUS	stop_codon	58211296	58211298	.	+	0	ID=g16855.t1.stop1;Parent=g16855.t1;
OY776279.1_Linnaemya_vulpina_genome_assembly,_chromosome:_4	AUGUSTUS	gene	58221609	58222345	.	-	.	ID=g16856;
OY776279.1_Linnaemya_vulpina_genome_assembly,_chromosome:_4	AUGUSTUS	mRNA	58221609	58222345	0.89	-	.	ID=g16856.t1;Parent=g16856;
OY776279.1_Linnaemya_vulpina_genome_assembly,_chromosome:_4	AUGUSTUS	stop_codon	58221609	58221611	.	-	0	ID=g16856.t1.stop1;Parent=g16856.t1;
OY776279.1_Linnaemya_vulpina_genome_assembly,_chromosome:_4	AUGUSTUS	CDS	58221609	58221680	1	-	0	ID=g16856.t1.CDS1;Parent=g16856.t1;
OY776279.1_Linnaemya_vulpina_genome_assembly,_chromosome:_4	AUGUSTUS	exon	58221609	58221680	.	-	.	ID=g16856.t1.exon1;Parent=g16856.t1;
OY776279.1_Linnaemya_vulpina_genome_assembly,_chromosome:_4	AUGUSTUS	intron	58221681	58221749	1	-	.	ID=g16856.t1.intron1;Parent=g16856.t1;
OY776279.1_Linnaemya_vulpina_genome_assembly,_chromosome:_4	AUGUSTUS	CDS	58221750	58222069	0.89	-	2	ID=g16856.t1.CDS2;Parent=g16856.t1;
OY776279.1_Linnaemya_vulpina_genome_assembly,_chromosome:_4	AUGUSTUS	exon	58221750	58222069	.	-	.	ID=g16856.t1.exon2;Parent=g16856.t1;
OY776279.1_Linnaemya_vulpina_genome_assembly,_chromosome:_4	AUGUSTUS	intron	58222070	58222272	0.89	-	.	ID=g16856.t1.intron2;Parent=g16856.t1;
OY776279.1_Linnaemya_vulpina_genome_assembly,_chromosome:_4	AUGUSTUS	CDS	58222273	58222345	0.89	-	0	ID=g16856.t1.CDS3;Parent=g16856.t1;
OY776279.1_Linnaemya_vulpina_genome_assembly,_chromosome:_4	AUGUSTUS	exon	58222273	58222345	.	-	.	ID=g16856.t1.exon3;Parent=g16856.t1;
OY776279.1_Linnaemya_vulpina_genome_assembly,_chromosome:_4	AUGUSTUS	start_codon	58222343	58222345	.	-	0	ID=g16856.t1.start1;Parent=g16856.t1;
OY776279.1_Linnaemya_vulpina_genome_assembly,_chromosome:_4	AUGUSTUS	mRNA	58221609	58222085	0.6	-	.	ID=g16856.t2;Parent=g16856;
OY776279.1_Linnaemya_vulpina_genome_assembly,_chromosome:_4	AUGUSTUS	stop_codon	58221609	58221611	.	-	0	ID=g16856.t2.stop1;Parent=g16856.t2;
OY776279.1_Linnaemya_vulpina_genome_assembly,_chromosome:_4	AUGUSTUS	CDS	58221609	58221680	1	-	0	ID=g16856.t2.CDS1;Parent=g16856.t2;
OY776279.1_Linnaemya_vulpina_genome_assembly,_chromosome:_4	AUGUSTUS	exon	58221609	58221680	.	-	.	ID=g16856.t2.exon1;Parent=g16856.t2;
OY776279.1_Linnaemya_vulpina_genome_assembly,_chromosome:_4	AUGUSTUS	intron	58221681	58221749	1	-	.	ID=g16856.t2.intron1;Parent=g16856.t2;
OY776279.1_Linnaemya_vulpina_genome_assembly,_chromosome:_4	AUGUSTUS	CDS	58221750	58222085	0.6	-	0	ID=g16856.t2.CDS2;Parent=g16856.t2;
OY776279.1_Linnaemya_vulpina_genome_assembly,_chromosome:_4	AUGUSTUS	exon	58221750	58222085	.	-	.	ID=g16856.t2.exon2;Parent=g16856.t2;
OY776279.1_Linnaemya_vulpina_genome_assembly,_chromosome:_4	AUGUSTUS	start_codon	58222083	58222085	.	-	0	ID=g16856.t2.start1;Parent=g16856.t2;
OY776279.1_Linnaemya_vulpina_genome_assembly,_chromosome:_4	AUGUSTUS	gene	58222394	58223659	.	-	.	ID=g16857;
OY776279.1_Linnaemya_vulpina_genome_assembly,_chromosome:_4	AUGUSTUS	mRNA	58222394	58223659	0.43	-	.	ID=g16857.t1;Parent=g16857;
OY776279.1_Linnaemya_vulpina_genome_assembly,_chromosome:_4	AUGUSTUS	stop_codon	58222394	58222396	.	-	0	ID=g16857.t1.stop1;Parent=g16857.t1;
OY776279.1_Linnaemya_vulpina_genome_assembly,_chromosome:_4	AUGUSTUS	CDS	58222394	58222805	0.56	-	1	ID=g16857.t1.CDS1;Parent=g16857.t1;
OY776279.1_Linnaemya_vulpina_genome_assembly,_chromosome:_4	AUGUSTUS	exon	58222394	58222805	.	-	.	ID=g16857.t1.exon1;Parent=g16857.t1;
OY776279.1_Linnaemya_vulpina_genome_assembly,_chromosome:_4	AUGUSTUS	intron	58222806	58222881	0.56	-	.	ID=g16857.t1.intron1;Parent=g16857.t1;
OY776279.1_Linnaemya_vulpina_genome_assembly,_chromosome:_4	AUGUSTUS	CDS	58222882	58223477	0.83	-	0	ID=g16857.t1.CDS2;Parent=g16857.t1;
OY776279.1_Linnaemya_vulpina_genome_assembly,_chromosome:_4	AUGUSTUS	exon	58222882	58223477	.	-	.	ID=g16857.t1.exon2;Parent=g16857.t1;
OY776279.1_Linnaemya_vulpina_genome_assembly,_chromosome:_4	AUGUSTUS	intron	58223478	58223605	0.75	-	.	ID=g16857.t1.intron2;Parent=g16857.t1;
OY776279.1_Linnaemya_vulpina_genome_assembly,_chromosome:_4	AUGUSTUS	CDS	58223606	58223659	0.88	-	0	ID=g16857.t1.CDS3;Parent=g16857.t1;
OY776279.1_Linnaemya_vulpina_genome_assembly,_chromosome:_4	AUGUSTUS	exon	58223606	58223659	.	-	.	ID=g16857.t1.exon3;Parent=g16857.t1;
OY776279.1_Linnaemya_vulpina_genome_assembly,_chromosome:_4	AUGUSTUS	start_codon	58223657	58223659	.	-	0	ID=g16857.t1.start1;Parent=g16857.t1;
OY776279.1_Linnaemya_vulpina_genome_assembly,_chromosome:_4	AUGUSTUS	gene	58223682	58223945	.	-	.	ID=g16858;
OY776279.1_Linnaemya_vulpina_genome_assembly,_chromosome:_4	AUGUSTUS	mRNA	58223682	58223945	1	-	.	ID=g16858.t1;Parent=g16858;
OY776279.1_Linnaemya_vulpina_genome_assembly,_chromosome:_4	AUGUSTUS	stop_codon	58223682	58223684	.	-	0	ID=g16858.t1.stop1;Parent=g16858.t1;
OY776279.1_Linnaemya_vulpina_genome_assembly,_chromosome:_4	AUGUSTUS	CDS	58223682	58223945	1	-	0	ID=g16858.t1.CDS1;Parent=g16858.t1;
OY776279.1_Linnaemya_vulpina_genome_assembly,_chromosome:_4	AUGUSTUS	exon	58223682	58223945	.	-	.	ID=g16858.t1.exon1;Parent=g16858.t1;
OY776279.1_Linnaemya_vulpina_genome_assembly,_chromosome:_4	AUGUSTUS	start_codon	58223943	58223945	.	-	0	ID=g16858.t1.start1;Parent=g16858.t1;
OY776279.1_Linnaemya_vulpina_genome_assembly,_chromosome:_4	AUGUSTUS	gene	58224455	58224828	.	-	.	ID=g16859;
OY776279.1_Linnaemya_vulpina_genome_assembly,_chromosome:_4	AUGUSTUS	mRNA	58224455	58224828	0.97	-	.	ID=g16859.t1;Parent=g16859;
OY776279.1_Linnaemya_vulpina_genome_assembly,_chromosome:_4	AUGUSTUS	stop_codon	58224455	58224457	.	-	0	ID=g16859.t1.stop1;Parent=g16859.t1;
OY776279.1_Linnaemya_vulpina_genome_assembly,_chromosome:_4	AUGUSTUS	CDS	58224455	58224564	0.97	-	2	ID=g16859.t1.CDS1;Parent=g16859.t1;
OY776279.1_Linnaemya_vulpina_genome_assembly,_chromosome:_4	AUGUSTUS	exon	58224455	58224564	.	-	.	ID=g16859.t1.exon1;Parent=g16859.t1;
OY776279.1_Linnaemya_vulpina_genome_assembly,_chromosome:_4	AUGUSTUS	intron	58224565	58224620	0.97	-	.	ID=g16859.t1.intron1;Parent=g16859.t1;
OY776279.1_Linnaemya_vulpina_genome_assembly,_chromosome:_4	AUGUSTUS	CDS	58224621	58224828	0.97	-	0	ID=g16859.t1.CDS2;Parent=g16859.t1;
OY776279.1_Linnaemya_vulpina_genome_assembly,_chromosome:_4	AUGUSTUS	exon	58224621	58224828	.	-	.	ID=g16859.t1.exon2;Parent=g16859.t1;
OY776279.1_Linnaemya_vulpina_genome_assembly,_chromosome:_4	AUGUSTUS	start_codon	58224826	58224828	.	-	0	ID=g16859.t1.start1;Parent=g16859.t1;
OY776279.1_Linnaemya_vulpina_genome_assembly,_chromosome:_4	AUGUSTUS	gene	58225549	58226341	.	-	.	ID=g16860;
OY776279.1_Linnaemya_vulpina_genome_assembly,_chromosome:_4	AUGUSTUS	mRNA	58225549	58226341	0.55	-	.	ID=g16860.t1;Parent=g16860;
OY776279.1_Linnaemya_vulpina_genome_assembly,_chromosome:_4	AUGUSTUS	stop_codon	58225549	58225551	.	-	0	ID=g16860.t1.stop1;Parent=g16860.t1;
OY776279.1_Linnaemya_vulpina_genome_assembly,_chromosome:_4	AUGUSTUS	CDS	58225549	58225990	0.59	-	1	ID=g16860.t1.CDS1;Parent=g16860.t1;
OY776279.1_Linnaemya_vulpina_genome_assembly,_chromosome:_4	AUGUSTUS	exon	58225549	58225990	.	-	.	ID=g16860.t1.exon1;Parent=g16860.t1;
OY776279.1_Linnaemya_vulpina_genome_assembly,_chromosome:_4	AUGUSTUS	intron	58225991	58226213	0.78	-	.	ID=g16860.t1.intron1;Parent=g16860.t1;
OY776279.1_Linnaemya_vulpina_genome_assembly,_chromosome:_4	AUGUSTUS	CDS	58226214	58226341	0.95	-	0	ID=g16860.t1.CDS2;Parent=g16860.t1;
OY776279.1_Linnaemya_vulpina_genome_assembly,_chromosome:_4	AUGUSTUS	exon	58226214	58226341	.	-	.	ID=g16860.t1.exon2;Parent=g16860.t1;
OY776279.1_Linnaemya_vulpina_genome_assembly,_chromosome:_4	AUGUSTUS	start_codon	58226339	58226341	.	-	0	ID=g16860.t1.start1;Parent=g16860.t1;
OY776279.1_Linnaemya_vulpina_genome_assembly,_chromosome:_4	AUGUSTUS	gene	58243280	58263206	.	+	.	ID=g16861;
OY776279.1_Linnaemya_vulpina_genome_assembly,_chromosome:_4	AUGUSTUS	mRNA	58243280	58263206	0.63	+	.	ID=g16861.t1;Parent=g16861;
OY776279.1_Linnaemya_vulpina_genome_assembly,_chromosome:_4	AUGUSTUS	start_codon	58243280	58243282	.	+	0	ID=g16861.t1.start1;Parent=g16861.t1;
OY776279.1_Linnaemya_vulpina_genome_assembly,_chromosome:_4	AUGUSTUS	CDS	58243280	58243357	0.63	+	0	ID=g16861.t1.CDS1;Parent=g16861.t1;
OY776279.1_Linnaemya_vulpina_genome_assembly,_chromosome:_4	AUGUSTUS	exon	58243280	58243357	.	+	.	ID=g16861.t1.exon1;Parent=g16861.t1;
OY776279.1_Linnaemya_vulpina_genome_assembly,_chromosome:_4	AUGUSTUS	intron	58243358	58252054	0.63	+	.	ID=g16861.t1.intron1;Parent=g16861.t1;
OY776279.1_Linnaemya_vulpina_genome_assembly,_chromosome:_4	AUGUSTUS	CDS	58252055	58252162	1	+	0	ID=g16861.t1.CDS2;Parent=g16861.t1;
OY776279.1_Linnaemya_vulpina_genome_assembly,_chromosome:_4	AUGUSTUS	exon	58252055	58252162	.	+	.	ID=g16861.t1.exon2;Parent=g16861.t1;
OY776279.1_Linnaemya_vulpina_genome_assembly,_chromosome:_4	AUGUSTUS	intron	58252163	58262614	1	+	.	ID=g16861.t1.intron2;Parent=g16861.t1;
OY776279.1_Linnaemya_vulpina_genome_assembly,_chromosome:_4	AUGUSTUS	CDS	58262615	58262971	1	+	0	ID=g16861.t1.CDS3;Parent=g16861.t1;
OY776279.1_Linnaemya_vulpina_genome_assembly,_chromosome:_4	AUGUSTUS	exon	58262615	58262971	.	+	.	ID=g16861.t1.exon3;Parent=g16861.t1;
OY776279.1_Linnaemya_vulpina_genome_assembly,_chromosome:_4	AUGUSTUS	intron	58262972	58263041	1	+	.	ID=g16861.t1.intron3;Parent=g16861.t1;
OY776279.1_Linnaemya_vulpina_genome_assembly,_chromosome:_4	AUGUSTUS	CDS	58263042	58263206	1	+	0	ID=g16861.t1.CDS4;Parent=g16861.t1;
OY776279.1_Linnaemya_vulpina_genome_assembly,_chromosome:_4	AUGUSTUS	exon	58263042	58263206	.	+	.	ID=g16861.t1.exon4;Parent=g16861.t1;
OY776279.1_Linnaemya_vulpina_genome_assembly,_chromosome:_4	AUGUSTUS	stop_codon	58263204	58263206	.	+	0	ID=g16861.t1.stop1;Parent=g16861.t1;
OY776279.1_Linnaemya_vulpina_genome_assembly,_chromosome:_4	AUGUSTUS	gene	58273335	58275534	.	-	.	ID=g16862;
OY776279.1_Linnaemya_vulpina_genome_assembly,_chromosome:_4	AUGUSTUS	mRNA	58273335	58275534	0.2	-	.	ID=g16862.t1;Parent=g16862;
OY776279.1_Linnaemya_vulpina_genome_assembly,_chromosome:_4	AUGUSTUS	stop_codon	58273335	58273337	.	-	0	ID=g16862.t1.stop1;Parent=g16862.t1;
OY776279.1_Linnaemya_vulpina_genome_assembly,_chromosome:_4	AUGUSTUS	CDS	58273335	58273774	0.88	-	2	ID=g16862.t1.CDS1;Parent=g16862.t1;
OY776279.1_Linnaemya_vulpina_genome_assembly,_chromosome:_4	AUGUSTUS	exon	58273335	58273774	.	-	.	ID=g16862.t1.exon1;Parent=g16862.t1;
OY776279.1_Linnaemya_vulpina_genome_assembly,_chromosome:_4	AUGUSTUS	intron	58273775	58273883	0.88	-	.	ID=g16862.t1.intron1;Parent=g16862.t1;
OY776279.1_Linnaemya_vulpina_genome_assembly,_chromosome:_4	AUGUSTUS	CDS	58273884	58274376	0.87	-	0	ID=g16862.t1.CDS2;Parent=g16862.t1;
OY776279.1_Linnaemya_vulpina_genome_assembly,_chromosome:_4	AUGUSTUS	exon	58273884	58274376	.	-	.	ID=g16862.t1.exon2;Parent=g16862.t1;
OY776279.1_Linnaemya_vulpina_genome_assembly,_chromosome:_4	AUGUSTUS	intron	58274377	58274435	0.99	-	.	ID=g16862.t1.intron2;Parent=g16862.t1;
OY776279.1_Linnaemya_vulpina_genome_assembly,_chromosome:_4	AUGUSTUS	CDS	58274436	58274637	0.43	-	1	ID=g16862.t1.CDS3;Parent=g16862.t1;
OY776279.1_Linnaemya_vulpina_genome_assembly,_chromosome:_4	AUGUSTUS	exon	58274436	58274637	.	-	.	ID=g16862.t1.exon3;Parent=g16862.t1;
OY776279.1_Linnaemya_vulpina_genome_assembly,_chromosome:_4	AUGUSTUS	intron	58274638	58274750	0.43	-	.	ID=g16862.t1.intron3;Parent=g16862.t1;
OY776279.1_Linnaemya_vulpina_genome_assembly,_chromosome:_4	AUGUSTUS	CDS	58274751	58275117	0.5	-	2	ID=g16862.t1.CDS4;Parent=g16862.t1;
OY776279.1_Linnaemya_vulpina_genome_assembly,_chromosome:_4	AUGUSTUS	exon	58274751	58275117	.	-	.	ID=g16862.t1.exon4;Parent=g16862.t1;
OY776279.1_Linnaemya_vulpina_genome_assembly,_chromosome:_4	AUGUSTUS	intron	58275118	58275188	0.43	-	.	ID=g16862.t1.intron4;Parent=g16862.t1;
OY776279.1_Linnaemya_vulpina_genome_assembly,_chromosome:_4	AUGUSTUS	CDS	58275189	58275534	0.53	-	0	ID=g16862.t1.CDS5;Parent=g16862.t1;
OY776279.1_Linnaemya_vulpina_genome_assembly,_chromosome:_4	AUGUSTUS	exon	58275189	58275534	.	-	.	ID=g16862.t1.exon5;Parent=g16862.t1;
OY776279.1_Linnaemya_vulpina_genome_assembly,_chromosome:_4	AUGUSTUS	start_codon	58275532	58275534	.	-	0	ID=g16862.t1.start1;Parent=g16862.t1;
OY776279.1_Linnaemya_vulpina_genome_assembly,_chromosome:_4	AUGUSTUS	gene	58275610	58276764	.	-	.	ID=g16863;
OY776279.1_Linnaemya_vulpina_genome_assembly,_chromosome:_4	AUGUSTUS	mRNA	58275610	58276764	1	-	.	ID=g16863.t1;Parent=g16863;
OY776279.1_Linnaemya_vulpina_genome_assembly,_chromosome:_4	AUGUSTUS	stop_codon	58275610	58275612	.	-	0	ID=g16863.t1.stop1;Parent=g16863.t1;
OY776279.1_Linnaemya_vulpina_genome_assembly,_chromosome:_4	AUGUSTUS	CDS	58275610	58276764	1	-	0	ID=g16863.t1.CDS1;Parent=g16863.t1;
OY776279.1_Linnaemya_vulpina_genome_assembly,_chromosome:_4	AUGUSTUS	exon	58275610	58276764	.	-	.	ID=g16863.t1.exon1;Parent=g16863.t1;
OY776279.1_Linnaemya_vulpina_genome_assembly,_chromosome:_4	AUGUSTUS	start_codon	58276762	58276764	.	-	0	ID=g16863.t1.start1;Parent=g16863.t1;
OY776279.1_Linnaemya_vulpina_genome_assembly,_chromosome:_4	AUGUSTUS	gene	58276833	58278275	.	-	.	ID=g16864;
OY776279.1_Linnaemya_vulpina_genome_assembly,_chromosome:_4	AUGUSTUS	mRNA	58276833	58278275	0.77	-	.	ID=g16864.t1;Parent=g16864;
OY776279.1_Linnaemya_vulpina_genome_assembly,_chromosome:_4	AUGUSTUS	stop_codon	58276833	58276835	.	-	0	ID=g16864.t1.stop1;Parent=g16864.t1;
OY776279.1_Linnaemya_vulpina_genome_assembly,_chromosome:_4	AUGUSTUS	CDS	58276833	58277251	0.81	-	2	ID=g16864.t1.CDS1;Parent=g16864.t1;
OY776279.1_Linnaemya_vulpina_genome_assembly,_chromosome:_4	AUGUSTUS	exon	58276833	58277251	.	-	.	ID=g16864.t1.exon1;Parent=g16864.t1;
OY776279.1_Linnaemya_vulpina_genome_assembly,_chromosome:_4	AUGUSTUS	intron	58277252	58277368	0.81	-	.	ID=g16864.t1.intron1;Parent=g16864.t1;
OY776279.1_Linnaemya_vulpina_genome_assembly,_chromosome:_4	AUGUSTUS	CDS	58277369	58278124	0.77	-	2	ID=g16864.t1.CDS2;Parent=g16864.t1;
OY776279.1_Linnaemya_vulpina_genome_assembly,_chromosome:_4	AUGUSTUS	exon	58277369	58278124	.	-	.	ID=g16864.t1.exon2;Parent=g16864.t1;
OY776279.1_Linnaemya_vulpina_genome_assembly,_chromosome:_4	AUGUSTUS	intron	58278125	58278205	0.94	-	.	ID=g16864.t1.intron2;Parent=g16864.t1;
OY776279.1_Linnaemya_vulpina_genome_assembly,_chromosome:_4	AUGUSTUS	CDS	58278206	58278275	1	-	0	ID=g16864.t1.CDS3;Parent=g16864.t1;
OY776279.1_Linnaemya_vulpina_genome_assembly,_chromosome:_4	AUGUSTUS	exon	58278206	58278275	.	-	.	ID=g16864.t1.exon3;Parent=g16864.t1;
OY776279.1_Linnaemya_vulpina_genome_assembly,_chromosome:_4	AUGUSTUS	start_codon	58278273	58278275	.	-	0	ID=g16864.t1.start1;Parent=g16864.t1;
OY776279.1_Linnaemya_vulpina_genome_assembly,_chromosome:_4	AUGUSTUS	gene	58279666	58281016	.	+	.	ID=g16865;
OY776279.1_Linnaemya_vulpina_genome_assembly,_chromosome:_4	AUGUSTUS	mRNA	58279666	58281016	0.28	+	.	ID=g16865.t1;Parent=g16865;
OY776279.1_Linnaemya_vulpina_genome_assembly,_chromosome:_4	AUGUSTUS	start_codon	58279666	58279668	.	+	0	ID=g16865.t1.start1;Parent=g16865.t1;
OY776279.1_Linnaemya_vulpina_genome_assembly,_chromosome:_4	AUGUSTUS	CDS	58279666	58279753	0.66	+	0	ID=g16865.t1.CDS1;Parent=g16865.t1;
OY776279.1_Linnaemya_vulpina_genome_assembly,_chromosome:_4	AUGUSTUS	exon	58279666	58279753	.	+	.	ID=g16865.t1.exon1;Parent=g16865.t1;
OY776279.1_Linnaemya_vulpina_genome_assembly,_chromosome:_4	AUGUSTUS	intron	58279754	58279858	0.9	+	.	ID=g16865.t1.intron1;Parent=g16865.t1;
OY776279.1_Linnaemya_vulpina_genome_assembly,_chromosome:_4	AUGUSTUS	CDS	58279859	58279996	0.91	+	2	ID=g16865.t1.CDS2;Parent=g16865.t1;
OY776279.1_Linnaemya_vulpina_genome_assembly,_chromosome:_4	AUGUSTUS	exon	58279859	58279996	.	+	.	ID=g16865.t1.exon2;Parent=g16865.t1;
OY776279.1_Linnaemya_vulpina_genome_assembly,_chromosome:_4	AUGUSTUS	intron	58279997	58280138	0.85	+	.	ID=g16865.t1.intron2;Parent=g16865.t1;
OY776279.1_Linnaemya_vulpina_genome_assembly,_chromosome:_4	AUGUSTUS	CDS	58280139	58280218	0.68	+	2	ID=g16865.t1.CDS3;Parent=g16865.t1;
OY776279.1_Linnaemya_vulpina_genome_assembly,_chromosome:_4	AUGUSTUS	exon	58280139	58280218	.	+	.	ID=g16865.t1.exon3;Parent=g16865.t1;
OY776279.1_Linnaemya_vulpina_genome_assembly,_chromosome:_4	AUGUSTUS	intron	58280219	58280423	0.73	+	.	ID=g16865.t1.intron3;Parent=g16865.t1;
OY776279.1_Linnaemya_vulpina_genome_assembly,_chromosome:_4	AUGUSTUS	CDS	58280424	58280806	0.87	+	0	ID=g16865.t1.CDS4;Parent=g16865.t1;
OY776279.1_Linnaemya_vulpina_genome_assembly,_chromosome:_4	AUGUSTUS	exon	58280424	58280806	.	+	.	ID=g16865.t1.exon4;Parent=g16865.t1;
OY776279.1_Linnaemya_vulpina_genome_assembly,_chromosome:_4	AUGUSTUS	intron	58280807	58280850	0.77	+	.	ID=g16865.t1.intron4;Parent=g16865.t1;
OY776279.1_Linnaemya_vulpina_genome_assembly,_chromosome:_4	AUGUSTUS	CDS	58280851	58281016	0.6	+	1	ID=g16865.t1.CDS5;Parent=g16865.t1;
OY776279.1_Linnaemya_vulpina_genome_assembly,_chromosome:_4	AUGUSTUS	exon	58280851	58281016	.	+	.	ID=g16865.t1.exon5;Parent=g16865.t1;
OY776279.1_Linnaemya_vulpina_genome_assembly,_chromosome:_4	AUGUSTUS	stop_codon	58281014	58281016	.	+	0	ID=g16865.t1.stop1;Parent=g16865.t1;
OY776279.1_Linnaemya_vulpina_genome_assembly,_chromosome:_4	AUGUSTUS	gene	58289518	58289937	.	-	.	ID=g16866;
OY776279.1_Linnaemya_vulpina_genome_assembly,_chromosome:_4	AUGUSTUS	mRNA	58289518	58289937	1	-	.	ID=g16866.t1;Parent=g16866;
OY776279.1_Linnaemya_vulpina_genome_assembly,_chromosome:_4	AUGUSTUS	stop_codon	58289518	58289520	.	-	0	ID=g16866.t1.stop1;Parent=g16866.t1;
OY776279.1_Linnaemya_vulpina_genome_assembly,_chromosome:_4	AUGUSTUS	CDS	58289518	58289937	1	-	0	ID=g16866.t1.CDS1;Parent=g16866.t1;
OY776279.1_Linnaemya_vulpina_genome_assembly,_chromosome:_4	AUGUSTUS	exon	58289518	58289937	.	-	.	ID=g16866.t1.exon1;Parent=g16866.t1;
OY776279.1_Linnaemya_vulpina_genome_assembly,_chromosome:_4	AUGUSTUS	start_codon	58289935	58289937	.	-	0	ID=g16866.t1.start1;Parent=g16866.t1;
OY776279.1_Linnaemya_vulpina_genome_assembly,_chromosome:_4	AUGUSTUS	gene	58299293	58299766	.	+	.	ID=g16867;
OY776279.1_Linnaemya_vulpina_genome_assembly,_chromosome:_4	AUGUSTUS	mRNA	58299293	58299766	0.15	+	.	ID=g16867.t1;Parent=g16867;
OY776279.1_Linnaemya_vulpina_genome_assembly,_chromosome:_4	AUGUSTUS	start_codon	58299293	58299295	.	+	0	ID=g16867.t1.start1;Parent=g16867.t1;
OY776279.1_Linnaemya_vulpina_genome_assembly,_chromosome:_4	AUGUSTUS	CDS	58299293	58299766	0.15	+	0	ID=g16867.t1.CDS1;Parent=g16867.t1;
OY776279.1_Linnaemya_vulpina_genome_assembly,_chromosome:_4	AUGUSTUS	exon	58299293	58299766	.	+	.	ID=g16867.t1.exon1;Parent=g16867.t1;
OY776279.1_Linnaemya_vulpina_genome_assembly,_chromosome:_4	AUGUSTUS	stop_codon	58299764	58299766	.	+	0	ID=g16867.t1.stop1;Parent=g16867.t1;
OY776279.1_Linnaemya_vulpina_genome_assembly,_chromosome:_4	AUGUSTUS	gene	58350151	58351718	.	+	.	ID=g16868;
OY776279.1_Linnaemya_vulpina_genome_assembly,_chromosome:_4	AUGUSTUS	mRNA	58350151	58351718	0.52	+	.	ID=g16868.t1;Parent=g16868;
OY776279.1_Linnaemya_vulpina_genome_assembly,_chromosome:_4	AUGUSTUS	start_codon	58350151	58350153	.	+	0	ID=g16868.t1.start1;Parent=g16868.t1;
OY776279.1_Linnaemya_vulpina_genome_assembly,_chromosome:_4	AUGUSTUS	CDS	58350151	58350200	0.99	+	0	ID=g16868.t1.CDS1;Parent=g16868.t1;
OY776279.1_Linnaemya_vulpina_genome_assembly,_chromosome:_4	AUGUSTUS	exon	58350151	58350200	.	+	.	ID=g16868.t1.exon1;Parent=g16868.t1;
OY776279.1_Linnaemya_vulpina_genome_assembly,_chromosome:_4	AUGUSTUS	intron	58350201	58350350	0.67	+	.	ID=g16868.t1.intron1;Parent=g16868.t1;
OY776279.1_Linnaemya_vulpina_genome_assembly,_chromosome:_4	AUGUSTUS	CDS	58350351	58350488	0.67	+	1	ID=g16868.t1.CDS2;Parent=g16868.t1;
OY776279.1_Linnaemya_vulpina_genome_assembly,_chromosome:_4	AUGUSTUS	exon	58350351	58350488	.	+	.	ID=g16868.t1.exon2;Parent=g16868.t1;
OY776279.1_Linnaemya_vulpina_genome_assembly,_chromosome:_4	AUGUSTUS	intron	58350489	58350595	0.61	+	.	ID=g16868.t1.intron2;Parent=g16868.t1;
OY776279.1_Linnaemya_vulpina_genome_assembly,_chromosome:_4	AUGUSTUS	CDS	58350596	58350873	0.93	+	1	ID=g16868.t1.CDS3;Parent=g16868.t1;
OY776279.1_Linnaemya_vulpina_genome_assembly,_chromosome:_4	AUGUSTUS	exon	58350596	58350873	.	+	.	ID=g16868.t1.exon3;Parent=g16868.t1;
OY776279.1_Linnaemya_vulpina_genome_assembly,_chromosome:_4	AUGUSTUS	intron	58350874	58350949	1	+	.	ID=g16868.t1.intron3;Parent=g16868.t1;
OY776279.1_Linnaemya_vulpina_genome_assembly,_chromosome:_4	AUGUSTUS	CDS	58350950	58351495	0.83	+	2	ID=g16868.t1.CDS4;Parent=g16868.t1;
OY776279.1_Linnaemya_vulpina_genome_assembly,_chromosome:_4	AUGUSTUS	exon	58350950	58351495	.	+	.	ID=g16868.t1.exon4;Parent=g16868.t1;
OY776279.1_Linnaemya_vulpina_genome_assembly,_chromosome:_4	AUGUSTUS	intron	58351496	58351548	0.83	+	.	ID=g16868.t1.intron4;Parent=g16868.t1;
OY776279.1_Linnaemya_vulpina_genome_assembly,_chromosome:_4	AUGUSTUS	CDS	58351549	58351718	0.83	+	2	ID=g16868.t1.CDS5;Parent=g16868.t1;
OY776279.1_Linnaemya_vulpina_genome_assembly,_chromosome:_4	AUGUSTUS	exon	58351549	58351718	.	+	.	ID=g16868.t1.exon5;Parent=g16868.t1;
OY776279.1_Linnaemya_vulpina_genome_assembly,_chromosome:_4	AUGUSTUS	stop_codon	58351716	58351718	.	+	0	ID=g16868.t1.stop1;Parent=g16868.t1;
OY776279.1_Linnaemya_vulpina_genome_assembly,_chromosome:_4	AUGUSTUS	mRNA	58350151	58351566	0.33	+	.	ID=g16868.t2;Parent=g16868;
OY776279.1_Linnaemya_vulpina_genome_assembly,_chromosome:_4	AUGUSTUS	start_codon	58350151	58350153	.	+	0	ID=g16868.t2.start1;Parent=g16868.t2;
OY776279.1_Linnaemya_vulpina_genome_assembly,_chromosome:_4	AUGUSTUS	CDS	58350151	58350200	0.97	+	0	ID=g16868.t2.CDS1;Parent=g16868.t2;
OY776279.1_Linnaemya_vulpina_genome_assembly,_chromosome:_4	AUGUSTUS	exon	58350151	58350200	.	+	.	ID=g16868.t2.exon1;Parent=g16868.t2;
OY776279.1_Linnaemya_vulpina_genome_assembly,_chromosome:_4	AUGUSTUS	intron	58350201	58350350	0.64	+	.	ID=g16868.t2.intron1;Parent=g16868.t2;
OY776279.1_Linnaemya_vulpina_genome_assembly,_chromosome:_4	AUGUSTUS	CDS	58350351	58350488	0.64	+	1	ID=g16868.t2.CDS2;Parent=g16868.t2;
OY776279.1_Linnaemya_vulpina_genome_assembly,_chromosome:_4	AUGUSTUS	exon	58350351	58350488	.	+	.	ID=g16868.t2.exon2;Parent=g16868.t2;
OY776279.1_Linnaemya_vulpina_genome_assembly,_chromosome:_4	AUGUSTUS	intron	58350489	58350595	0.58	+	.	ID=g16868.t2.intron2;Parent=g16868.t2;
OY776279.1_Linnaemya_vulpina_genome_assembly,_chromosome:_4	AUGUSTUS	CDS	58350596	58350873	0.82	+	1	ID=g16868.t2.CDS3;Parent=g16868.t2;
OY776279.1_Linnaemya_vulpina_genome_assembly,_chromosome:_4	AUGUSTUS	exon	58350596	58350873	.	+	.	ID=g16868.t2.exon3;Parent=g16868.t2;
OY776279.1_Linnaemya_vulpina_genome_assembly,_chromosome:_4	AUGUSTUS	intron	58350874	58350949	0.95	+	.	ID=g16868.t2.intron3;Parent=g16868.t2;
OY776279.1_Linnaemya_vulpina_genome_assembly,_chromosome:_4	AUGUSTUS	CDS	58350950	58351566	0.59	+	2	ID=g16868.t2.CDS4;Parent=g16868.t2;
OY776279.1_Linnaemya_vulpina_genome_assembly,_chromosome:_4	AUGUSTUS	exon	58350950	58351566	.	+	.	ID=g16868.t2.exon4;Parent=g16868.t2;
OY776279.1_Linnaemya_vulpina_genome_assembly,_chromosome:_4	AUGUSTUS	stop_codon	58351564	58351566	.	+	0	ID=g16868.t2.stop1;Parent=g16868.t2;
OY776279.1_Linnaemya_vulpina_genome_assembly,_chromosome:_4	AUGUSTUS	gene	58351794	58352226	.	+	.	ID=g16869;
OY776279.1_Linnaemya_vulpina_genome_assembly,_chromosome:_4	AUGUSTUS	mRNA	58351794	58352226	0.37	+	.	ID=g16869.t1;Parent=g16869;
OY776279.1_Linnaemya_vulpina_genome_assembly,_chromosome:_4	AUGUSTUS	start_codon	58351794	58351796	.	+	0	ID=g16869.t1.start1;Parent=g16869.t1;
OY776279.1_Linnaemya_vulpina_genome_assembly,_chromosome:_4	AUGUSTUS	CDS	58351794	58351923	0.65	+	0	ID=g16869.t1.CDS1;Parent=g16869.t1;
OY776279.1_Linnaemya_vulpina_genome_assembly,_chromosome:_4	AUGUSTUS	exon	58351794	58351923	.	+	.	ID=g16869.t1.exon1;Parent=g16869.t1;
OY776279.1_Linnaemya_vulpina_genome_assembly,_chromosome:_4	AUGUSTUS	intron	58351924	58351990	0.61	+	.	ID=g16869.t1.intron1;Parent=g16869.t1;
OY776279.1_Linnaemya_vulpina_genome_assembly,_chromosome:_4	AUGUSTUS	CDS	58351991	58352226	0.56	+	2	ID=g16869.t1.CDS2;Parent=g16869.t1;
OY776279.1_Linnaemya_vulpina_genome_assembly,_chromosome:_4	AUGUSTUS	exon	58351991	58352226	.	+	.	ID=g16869.t1.exon2;Parent=g16869.t1;
OY776279.1_Linnaemya_vulpina_genome_assembly,_chromosome:_4	AUGUSTUS	stop_codon	58352224	58352226	.	+	0	ID=g16869.t1.stop1;Parent=g16869.t1;
OY776279.1_Linnaemya_vulpina_genome_assembly,_chromosome:_4	AUGUSTUS	gene	58365644	58366272	.	-	.	ID=g16870;
OY776279.1_Linnaemya_vulpina_genome_assembly,_chromosome:_4	AUGUSTUS	mRNA	58365644	58366272	0.98	-	.	ID=g16870.t1;Parent=g16870;
OY776279.1_Linnaemya_vulpina_genome_assembly,_chromosome:_4	AUGUSTUS	stop_codon	58365644	58365646	.	-	0	ID=g16870.t1.stop1;Parent=g16870.t1;
OY776279.1_Linnaemya_vulpina_genome_assembly,_chromosome:_4	AUGUSTUS	CDS	58365644	58366177	0.98	-	0	ID=g16870.t1.CDS1;Parent=g16870.t1;
OY776279.1_Linnaemya_vulpina_genome_assembly,_chromosome:_4	AUGUSTUS	exon	58365644	58366177	.	-	.	ID=g16870.t1.exon1;Parent=g16870.t1;
OY776279.1_Linnaemya_vulpina_genome_assembly,_chromosome:_4	AUGUSTUS	intron	58366178	58366245	0.98	-	.	ID=g16870.t1.intron1;Parent=g16870.t1;
OY776279.1_Linnaemya_vulpina_genome_assembly,_chromosome:_4	AUGUSTUS	CDS	58366246	58366272	0.98	-	0	ID=g16870.t1.CDS2;Parent=g16870.t1;
OY776279.1_Linnaemya_vulpina_genome_assembly,_chromosome:_4	AUGUSTUS	exon	58366246	58366272	.	-	.	ID=g16870.t1.exon2;Parent=g16870.t1;
OY776279.1_Linnaemya_vulpina_genome_assembly,_chromosome:_4	AUGUSTUS	start_codon	58366270	58366272	.	-	0	ID=g16870.t1.start1;Parent=g16870.t1;
OY776279.1_Linnaemya_vulpina_genome_assembly,_chromosome:_4	AUGUSTUS	gene	58365644	58366896	.	-	.	ID=g16871;
OY776279.1_Linnaemya_vulpina_genome_assembly,_chromosome:_4	AUGUSTUS	mRNA	58365644	58366896	0.65	-	.	ID=g16871.t1;Parent=g16871;
OY776279.1_Linnaemya_vulpina_genome_assembly,_chromosome:_4	AUGUSTUS	stop_codon	58365644	58365646	.	-	0	ID=g16871.t1.stop1;Parent=g16871.t1;
OY776279.1_Linnaemya_vulpina_genome_assembly,_chromosome:_4	AUGUSTUS	CDS	58365644	58366205	0.86	-	1	ID=g16871.t1.CDS1;Parent=g16871.t1;
OY776279.1_Linnaemya_vulpina_genome_assembly,_chromosome:_4	AUGUSTUS	exon	58365644	58366205	.	-	.	ID=g16871.t1.exon1;Parent=g16871.t1;
OY776279.1_Linnaemya_vulpina_genome_assembly,_chromosome:_4	AUGUSTUS	intron	58366206	58366312	0.79	-	.	ID=g16871.t1.intron1;Parent=g16871.t1;
OY776279.1_Linnaemya_vulpina_genome_assembly,_chromosome:_4	AUGUSTUS	CDS	58366313	58366896	0.65	-	0	ID=g16871.t1.CDS2;Parent=g16871.t1;
OY776279.1_Linnaemya_vulpina_genome_assembly,_chromosome:_4	AUGUSTUS	exon	58366313	58366896	.	-	.	ID=g16871.t1.exon2;Parent=g16871.t1;
OY776279.1_Linnaemya_vulpina_genome_assembly,_chromosome:_4	AUGUSTUS	start_codon	58366894	58366896	.	-	0	ID=g16871.t1.start1;Parent=g16871.t1;
OY776279.1_Linnaemya_vulpina_genome_assembly,_chromosome:_4	AUGUSTUS	gene	58368760	58369692	.	-	.	ID=g16872;
OY776279.1_Linnaemya_vulpina_genome_assembly,_chromosome:_4	AUGUSTUS	mRNA	58368760	58369692	0.81	-	.	ID=g16872.t1;Parent=g16872;
OY776279.1_Linnaemya_vulpina_genome_assembly,_chromosome:_4	AUGUSTUS	stop_codon	58368760	58368762	.	-	0	ID=g16872.t1.stop1;Parent=g16872.t1;
OY776279.1_Linnaemya_vulpina_genome_assembly,_chromosome:_4	AUGUSTUS	CDS	58368760	58369692	0.81	-	0	ID=g16872.t1.CDS1;Parent=g16872.t1;
OY776279.1_Linnaemya_vulpina_genome_assembly,_chromosome:_4	AUGUSTUS	exon	58368760	58369692	.	-	.	ID=g16872.t1.exon1;Parent=g16872.t1;
OY776279.1_Linnaemya_vulpina_genome_assembly,_chromosome:_4	AUGUSTUS	start_codon	58369690	58369692	.	-	0	ID=g16872.t1.start1;Parent=g16872.t1;
OY776279.1_Linnaemya_vulpina_genome_assembly,_chromosome:_4	AUGUSTUS	gene	58369736	58370530	.	-	.	ID=g16873;
OY776279.1_Linnaemya_vulpina_genome_assembly,_chromosome:_4	AUGUSTUS	mRNA	58369736	58370530	0.96	-	.	ID=g16873.t1;Parent=g16873;
OY776279.1_Linnaemya_vulpina_genome_assembly,_chromosome:_4	AUGUSTUS	stop_codon	58369736	58369738	.	-	0	ID=g16873.t1.stop1;Parent=g16873.t1;
OY776279.1_Linnaemya_vulpina_genome_assembly,_chromosome:_4	AUGUSTUS	CDS	58369736	58370530	0.96	-	0	ID=g16873.t1.CDS1;Parent=g16873.t1;
OY776279.1_Linnaemya_vulpina_genome_assembly,_chromosome:_4	AUGUSTUS	exon	58369736	58370530	.	-	.	ID=g16873.t1.exon1;Parent=g16873.t1;
OY776279.1_Linnaemya_vulpina_genome_assembly,_chromosome:_4	AUGUSTUS	start_codon	58370528	58370530	.	-	0	ID=g16873.t1.start1;Parent=g16873.t1;
OY776279.1_Linnaemya_vulpina_genome_assembly,_chromosome:_4	AUGUSTUS	gene	58370560	58370946	.	-	.	ID=g16874;
OY776279.1_Linnaemya_vulpina_genome_assembly,_chromosome:_4	AUGUSTUS	mRNA	58370560	58370946	0.96	-	.	ID=g16874.t1;Parent=g16874;
OY776279.1_Linnaemya_vulpina_genome_assembly,_chromosome:_4	AUGUSTUS	stop_codon	58370560	58370562	.	-	0	ID=g16874.t1.stop1;Parent=g16874.t1;
OY776279.1_Linnaemya_vulpina_genome_assembly,_chromosome:_4	AUGUSTUS	CDS	58370560	58370946	0.96	-	0	ID=g16874.t1.CDS1;Parent=g16874.t1;
OY776279.1_Linnaemya_vulpina_genome_assembly,_chromosome:_4	AUGUSTUS	exon	58370560	58370946	.	-	.	ID=g16874.t1.exon1;Parent=g16874.t1;
OY776279.1_Linnaemya_vulpina_genome_assembly,_chromosome:_4	AUGUSTUS	start_codon	58370944	58370946	.	-	0	ID=g16874.t1.start1;Parent=g16874.t1;
OY776279.1_Linnaemya_vulpina_genome_assembly,_chromosome:_4	AUGUSTUS	gene	58371012	58371395	.	-	.	ID=g16875;
OY776279.1_Linnaemya_vulpina_genome_assembly,_chromosome:_4	AUGUSTUS	mRNA	58371012	58371395	1	-	.	ID=g16875.t1;Parent=g16875;
OY776279.1_Linnaemya_vulpina_genome_assembly,_chromosome:_4	AUGUSTUS	stop_codon	58371012	58371014	.	-	0	ID=g16875.t1.stop1;Parent=g16875.t1;
OY776279.1_Linnaemya_vulpina_genome_assembly,_chromosome:_4	AUGUSTUS	CDS	58371012	58371395	1	-	0	ID=g16875.t1.CDS1;Parent=g16875.t1;
OY776279.1_Linnaemya_vulpina_genome_assembly,_chromosome:_4	AUGUSTUS	exon	58371012	58371395	.	-	.	ID=g16875.t1.exon1;Parent=g16875.t1;
OY776279.1_Linnaemya_vulpina_genome_assembly,_chromosome:_4	AUGUSTUS	start_codon	58371393	58371395	.	-	0	ID=g16875.t1.start1;Parent=g16875.t1;
OY776279.1_Linnaemya_vulpina_genome_assembly,_chromosome:_4	AUGUSTUS	gene	58371648	58372181	.	-	.	ID=g16876;
OY776279.1_Linnaemya_vulpina_genome_assembly,_chromosome:_4	AUGUSTUS	mRNA	58371648	58372181	0.32	-	.	ID=g16876.t1;Parent=g16876;
OY776279.1_Linnaemya_vulpina_genome_assembly,_chromosome:_4	AUGUSTUS	stop_codon	58371648	58371650	.	-	0	ID=g16876.t1.stop1;Parent=g16876.t1;
OY776279.1_Linnaemya_vulpina_genome_assembly,_chromosome:_4	AUGUSTUS	CDS	58371648	58371891	0.32	-	1	ID=g16876.t1.CDS1;Parent=g16876.t1;
OY776279.1_Linnaemya_vulpina_genome_assembly,_chromosome:_4	AUGUSTUS	exon	58371648	58371891	.	-	.	ID=g16876.t1.exon1;Parent=g16876.t1;
OY776279.1_Linnaemya_vulpina_genome_assembly,_chromosome:_4	AUGUSTUS	intron	58371892	58372158	0.32	-	.	ID=g16876.t1.intron1;Parent=g16876.t1;
OY776279.1_Linnaemya_vulpina_genome_assembly,_chromosome:_4	AUGUSTUS	CDS	58372159	58372181	0.32	-	0	ID=g16876.t1.CDS2;Parent=g16876.t1;
OY776279.1_Linnaemya_vulpina_genome_assembly,_chromosome:_4	AUGUSTUS	exon	58372159	58372181	.	-	.	ID=g16876.t1.exon2;Parent=g16876.t1;
OY776279.1_Linnaemya_vulpina_genome_assembly,_chromosome:_4	AUGUSTUS	start_codon	58372179	58372181	.	-	0	ID=g16876.t1.start1;Parent=g16876.t1;
OY776279.1_Linnaemya_vulpina_genome_assembly,_chromosome:_4	AUGUSTUS	gene	58379812	58380499	.	+	.	ID=g16877;
OY776279.1_Linnaemya_vulpina_genome_assembly,_chromosome:_4	AUGUSTUS	mRNA	58379812	58380499	0.96	+	.	ID=g16877.t1;Parent=g16877;
OY776279.1_Linnaemya_vulpina_genome_assembly,_chromosome:_4	AUGUSTUS	start_codon	58379812	58379814	.	+	0	ID=g16877.t1.start1;Parent=g16877.t1;
OY776279.1_Linnaemya_vulpina_genome_assembly,_chromosome:_4	AUGUSTUS	CDS	58379812	58380144	0.96	+	0	ID=g16877.t1.CDS1;Parent=g16877.t1;
OY776279.1_Linnaemya_vulpina_genome_assembly,_chromosome:_4	AUGUSTUS	exon	58379812	58380144	.	+	.	ID=g16877.t1.exon1;Parent=g16877.t1;
OY776279.1_Linnaemya_vulpina_genome_assembly,_chromosome:_4	AUGUSTUS	intron	58380145	58380208	0.96	+	.	ID=g16877.t1.intron1;Parent=g16877.t1;
OY776279.1_Linnaemya_vulpina_genome_assembly,_chromosome:_4	AUGUSTUS	CDS	58380209	58380499	0.96	+	0	ID=g16877.t1.CDS2;Parent=g16877.t1;
OY776279.1_Linnaemya_vulpina_genome_assembly,_chromosome:_4	AUGUSTUS	exon	58380209	58380499	.	+	.	ID=g16877.t1.exon2;Parent=g16877.t1;
OY776279.1_Linnaemya_vulpina_genome_assembly,_chromosome:_4	AUGUSTUS	stop_codon	58380497	58380499	.	+	0	ID=g16877.t1.stop1;Parent=g16877.t1;
OY776279.1_Linnaemya_vulpina_genome_assembly,_chromosome:_4	AUGUSTUS	gene	58411780	58414756	.	+	.	ID=g16878;
OY776279.1_Linnaemya_vulpina_genome_assembly,_chromosome:_4	AUGUSTUS	mRNA	58411780	58414756	1	+	.	ID=g16878.t1;Parent=g16878;
OY776279.1_Linnaemya_vulpina_genome_assembly,_chromosome:_4	AUGUSTUS	start_codon	58411780	58411782	.	+	0	ID=g16878.t1.start1;Parent=g16878.t1;
OY776279.1_Linnaemya_vulpina_genome_assembly,_chromosome:_4	AUGUSTUS	CDS	58411780	58411855	1	+	0	ID=g16878.t1.CDS1;Parent=g16878.t1;
OY776279.1_Linnaemya_vulpina_genome_assembly,_chromosome:_4	AUGUSTUS	exon	58411780	58411855	.	+	.	ID=g16878.t1.exon1;Parent=g16878.t1;
OY776279.1_Linnaemya_vulpina_genome_assembly,_chromosome:_4	AUGUSTUS	intron	58411856	58411947	1	+	.	ID=g16878.t1.intron1;Parent=g16878.t1;
OY776279.1_Linnaemya_vulpina_genome_assembly,_chromosome:_4	AUGUSTUS	CDS	58411948	58412438	1	+	2	ID=g16878.t1.CDS2;Parent=g16878.t1;
OY776279.1_Linnaemya_vulpina_genome_assembly,_chromosome:_4	AUGUSTUS	exon	58411948	58412438	.	+	.	ID=g16878.t1.exon2;Parent=g16878.t1;
OY776279.1_Linnaemya_vulpina_genome_assembly,_chromosome:_4	AUGUSTUS	intron	58412439	58412504	1	+	.	ID=g16878.t1.intron2;Parent=g16878.t1;
OY776279.1_Linnaemya_vulpina_genome_assembly,_chromosome:_4	AUGUSTUS	CDS	58412505	58413023	1	+	0	ID=g16878.t1.CDS3;Parent=g16878.t1;
OY776279.1_Linnaemya_vulpina_genome_assembly,_chromosome:_4	AUGUSTUS	exon	58412505	58413023	.	+	.	ID=g16878.t1.exon3;Parent=g16878.t1;
OY776279.1_Linnaemya_vulpina_genome_assembly,_chromosome:_4	AUGUSTUS	intron	58413024	58413085	1	+	.	ID=g16878.t1.intron3;Parent=g16878.t1;
OY776279.1_Linnaemya_vulpina_genome_assembly,_chromosome:_4	AUGUSTUS	CDS	58413086	58413813	1	+	0	ID=g16878.t1.CDS4;Parent=g16878.t1;
OY776279.1_Linnaemya_vulpina_genome_assembly,_chromosome:_4	AUGUSTUS	exon	58413086	58413813	.	+	.	ID=g16878.t1.exon4;Parent=g16878.t1;
OY776279.1_Linnaemya_vulpina_genome_assembly,_chromosome:_4	AUGUSTUS	intron	58413814	58413868	1	+	.	ID=g16878.t1.intron4;Parent=g16878.t1;
OY776279.1_Linnaemya_vulpina_genome_assembly,_chromosome:_4	AUGUSTUS	CDS	58413869	58414527	1	+	1	ID=g16878.t1.CDS5;Parent=g16878.t1;
OY776279.1_Linnaemya_vulpina_genome_assembly,_chromosome:_4	AUGUSTUS	exon	58413869	58414527	.	+	.	ID=g16878.t1.exon5;Parent=g16878.t1;
OY776279.1_Linnaemya_vulpina_genome_assembly,_chromosome:_4	AUGUSTUS	intron	58414528	58414580	1	+	.	ID=g16878.t1.intron5;Parent=g16878.t1;
OY776279.1_Linnaemya_vulpina_genome_assembly,_chromosome:_4	AUGUSTUS	CDS	58414581	58414756	1	+	2	ID=g16878.t1.CDS6;Parent=g16878.t1;
OY776279.1_Linnaemya_vulpina_genome_assembly,_chromosome:_4	AUGUSTUS	exon	58414581	58414756	.	+	.	ID=g16878.t1.exon6;Parent=g16878.t1;
OY776279.1_Linnaemya_vulpina_genome_assembly,_chromosome:_4	AUGUSTUS	stop_codon	58414754	58414756	.	+	0	ID=g16878.t1.stop1;Parent=g16878.t1;
OY776279.1_Linnaemya_vulpina_genome_assembly,_chromosome:_4	AUGUSTUS	gene	58415154	58434312	.	-	.	ID=g16879;
OY776279.1_Linnaemya_vulpina_genome_assembly,_chromosome:_4	AUGUSTUS	mRNA	58415154	58434312	0.1	-	.	ID=g16879.t1;Parent=g16879;
OY776279.1_Linnaemya_vulpina_genome_assembly,_chromosome:_4	AUGUSTUS	stop_codon	58415154	58415156	.	-	0	ID=g16879.t1.stop1;Parent=g16879.t1;
OY776279.1_Linnaemya_vulpina_genome_assembly,_chromosome:_4	AUGUSTUS	CDS	58415154	58415346	0.26	-	1	ID=g16879.t1.CDS1;Parent=g16879.t1;
OY776279.1_Linnaemya_vulpina_genome_assembly,_chromosome:_4	AUGUSTUS	exon	58415154	58415346	.	-	.	ID=g16879.t1.exon1;Parent=g16879.t1;
OY776279.1_Linnaemya_vulpina_genome_assembly,_chromosome:_4	AUGUSTUS	intron	58415347	58431714	0.25	-	.	ID=g16879.t1.intron1;Parent=g16879.t1;
OY776279.1_Linnaemya_vulpina_genome_assembly,_chromosome:_4	AUGUSTUS	CDS	58431715	58432208	0.85	-	0	ID=g16879.t1.CDS2;Parent=g16879.t1;
OY776279.1_Linnaemya_vulpina_genome_assembly,_chromosome:_4	AUGUSTUS	exon	58431715	58432208	.	-	.	ID=g16879.t1.exon2;Parent=g16879.t1;
OY776279.1_Linnaemya_vulpina_genome_assembly,_chromosome:_4	AUGUSTUS	intron	58432209	58433385	0.52	-	.	ID=g16879.t1.intron2;Parent=g16879.t1;
OY776279.1_Linnaemya_vulpina_genome_assembly,_chromosome:_4	AUGUSTUS	CDS	58433386	58434312	0.38	-	0	ID=g16879.t1.CDS3;Parent=g16879.t1;
OY776279.1_Linnaemya_vulpina_genome_assembly,_chromosome:_4	AUGUSTUS	exon	58433386	58434312	.	-	.	ID=g16879.t1.exon3;Parent=g16879.t1;
OY776279.1_Linnaemya_vulpina_genome_assembly,_chromosome:_4	AUGUSTUS	start_codon	58434310	58434312	.	-	0	ID=g16879.t1.start1;Parent=g16879.t1;
OY776279.1_Linnaemya_vulpina_genome_assembly,_chromosome:_4	AUGUSTUS	gene	58439046	58439485	.	+	.	ID=g16880;
OY776279.1_Linnaemya_vulpina_genome_assembly,_chromosome:_4	AUGUSTUS	mRNA	58439046	58439485	0.86	+	.	ID=g16880.t1;Parent=g16880;
OY776279.1_Linnaemya_vulpina_genome_assembly,_chromosome:_4	AUGUSTUS	start_codon	58439046	58439048	.	+	0	ID=g16880.t1.start1;Parent=g16880.t1;
OY776279.1_Linnaemya_vulpina_genome_assembly,_chromosome:_4	AUGUSTUS	CDS	58439046	58439053	0.86	+	0	ID=g16880.t1.CDS1;Parent=g16880.t1;
OY776279.1_Linnaemya_vulpina_genome_assembly,_chromosome:_4	AUGUSTUS	exon	58439046	58439053	.	+	.	ID=g16880.t1.exon1;Parent=g16880.t1;
OY776279.1_Linnaemya_vulpina_genome_assembly,_chromosome:_4	AUGUSTUS	intron	58439054	58439160	0.86	+	.	ID=g16880.t1.intron1;Parent=g16880.t1;
OY776279.1_Linnaemya_vulpina_genome_assembly,_chromosome:_4	AUGUSTUS	CDS	58439161	58439485	1	+	1	ID=g16880.t1.CDS2;Parent=g16880.t1;
OY776279.1_Linnaemya_vulpina_genome_assembly,_chromosome:_4	AUGUSTUS	exon	58439161	58439485	.	+	.	ID=g16880.t1.exon2;Parent=g16880.t1;
OY776279.1_Linnaemya_vulpina_genome_assembly,_chromosome:_4	AUGUSTUS	stop_codon	58439483	58439485	.	+	0	ID=g16880.t1.stop1;Parent=g16880.t1;
OY776279.1_Linnaemya_vulpina_genome_assembly,_chromosome:_4	AUGUSTUS	gene	58479673	58479996	.	+	.	ID=g16881;
OY776279.1_Linnaemya_vulpina_genome_assembly,_chromosome:_4	AUGUSTUS	mRNA	58479673	58479996	0.93	+	.	ID=g16881.t1;Parent=g16881;
OY776279.1_Linnaemya_vulpina_genome_assembly,_chromosome:_4	AUGUSTUS	start_codon	58479673	58479675	.	+	0	ID=g16881.t1.start1;Parent=g16881.t1;
OY776279.1_Linnaemya_vulpina_genome_assembly,_chromosome:_4	AUGUSTUS	CDS	58479673	58479996	0.93	+	0	ID=g16881.t1.CDS1;Parent=g16881.t1;
OY776279.1_Linnaemya_vulpina_genome_assembly,_chromosome:_4	AUGUSTUS	exon	58479673	58479996	.	+	.	ID=g16881.t1.exon1;Parent=g16881.t1;
OY776279.1_Linnaemya_vulpina_genome_assembly,_chromosome:_4	AUGUSTUS	stop_codon	58479994	58479996	.	+	0	ID=g16881.t1.stop1;Parent=g16881.t1;
OY776279.1_Linnaemya_vulpina_genome_assembly,_chromosome:_4	AUGUSTUS	gene	58526905	58531065	.	-	.	ID=g16882;
OY776279.1_Linnaemya_vulpina_genome_assembly,_chromosome:_4	AUGUSTUS	mRNA	58526905	58531065	0.61	-	.	ID=g16882.t1;Parent=g16882;
OY776279.1_Linnaemya_vulpina_genome_assembly,_chromosome:_4	AUGUSTUS	stop_codon	58526905	58526907	.	-	0	ID=g16882.t1.stop1;Parent=g16882.t1;
OY776279.1_Linnaemya_vulpina_genome_assembly,_chromosome:_4	AUGUSTUS	CDS	58526905	58527032	1	-	2	ID=g16882.t1.CDS1;Parent=g16882.t1;
OY776279.1_Linnaemya_vulpina_genome_assembly,_chromosome:_4	AUGUSTUS	exon	58526905	58527032	.	-	.	ID=g16882.t1.exon1;Parent=g16882.t1;
OY776279.1_Linnaemya_vulpina_genome_assembly,_chromosome:_4	AUGUSTUS	intron	58527033	58527310	0.64	-	.	ID=g16882.t1.intron1;Parent=g16882.t1;
OY776279.1_Linnaemya_vulpina_genome_assembly,_chromosome:_4	AUGUSTUS	CDS	58527311	58527512	0.63	-	0	ID=g16882.t1.CDS2;Parent=g16882.t1;
OY776279.1_Linnaemya_vulpina_genome_assembly,_chromosome:_4	AUGUSTUS	exon	58527311	58527512	.	-	.	ID=g16882.t1.exon2;Parent=g16882.t1;
OY776279.1_Linnaemya_vulpina_genome_assembly,_chromosome:_4	AUGUSTUS	intron	58527513	58531044	0.96	-	.	ID=g16882.t1.intron2;Parent=g16882.t1;
OY776279.1_Linnaemya_vulpina_genome_assembly,_chromosome:_4	AUGUSTUS	CDS	58531045	58531065	0.96	-	0	ID=g16882.t1.CDS3;Parent=g16882.t1;
OY776279.1_Linnaemya_vulpina_genome_assembly,_chromosome:_4	AUGUSTUS	exon	58531045	58531065	.	-	.	ID=g16882.t1.exon3;Parent=g16882.t1;
OY776279.1_Linnaemya_vulpina_genome_assembly,_chromosome:_4	AUGUSTUS	start_codon	58531063	58531065	.	-	0	ID=g16882.t1.start1;Parent=g16882.t1;
OY776279.1_Linnaemya_vulpina_genome_assembly,_chromosome:_4	AUGUSTUS	gene	58533725	58534621	.	+	.	ID=g16883;
OY776279.1_Linnaemya_vulpina_genome_assembly,_chromosome:_4	AUGUSTUS	mRNA	58533725	58534621	0.97	+	.	ID=g16883.t1;Parent=g16883;
OY776279.1_Linnaemya_vulpina_genome_assembly,_chromosome:_4	AUGUSTUS	start_codon	58533725	58533727	.	+	0	ID=g16883.t1.start1;Parent=g16883.t1;
OY776279.1_Linnaemya_vulpina_genome_assembly,_chromosome:_4	AUGUSTUS	CDS	58533725	58534621	0.97	+	0	ID=g16883.t1.CDS1;Parent=g16883.t1;
OY776279.1_Linnaemya_vulpina_genome_assembly,_chromosome:_4	AUGUSTUS	exon	58533725	58534621	.	+	.	ID=g16883.t1.exon1;Parent=g16883.t1;
OY776279.1_Linnaemya_vulpina_genome_assembly,_chromosome:_4	AUGUSTUS	stop_codon	58534619	58534621	.	+	0	ID=g16883.t1.stop1;Parent=g16883.t1;
OY776279.1_Linnaemya_vulpina_genome_assembly,_chromosome:_4	AUGUSTUS	gene	58534743	58537154	.	+	.	ID=g16884;
OY776279.1_Linnaemya_vulpina_genome_assembly,_chromosome:_4	AUGUSTUS	mRNA	58534743	58537154	0.62	+	.	ID=g16884.t1;Parent=g16884;
OY776279.1_Linnaemya_vulpina_genome_assembly,_chromosome:_4	AUGUSTUS	start_codon	58534743	58534745	.	+	0	ID=g16884.t1.start1;Parent=g16884.t1;
OY776279.1_Linnaemya_vulpina_genome_assembly,_chromosome:_4	AUGUSTUS	CDS	58534743	58536340	0.64	+	0	ID=g16884.t1.CDS1;Parent=g16884.t1;
OY776279.1_Linnaemya_vulpina_genome_assembly,_chromosome:_4	AUGUSTUS	exon	58534743	58536340	.	+	.	ID=g16884.t1.exon1;Parent=g16884.t1;
OY776279.1_Linnaemya_vulpina_genome_assembly,_chromosome:_4	AUGUSTUS	intron	58536341	58536742	0.75	+	.	ID=g16884.t1.intron1;Parent=g16884.t1;
OY776279.1_Linnaemya_vulpina_genome_assembly,_chromosome:_4	AUGUSTUS	CDS	58536743	58537040	0.94	+	1	ID=g16884.t1.CDS2;Parent=g16884.t1;
OY776279.1_Linnaemya_vulpina_genome_assembly,_chromosome:_4	AUGUSTUS	exon	58536743	58537040	.	+	.	ID=g16884.t1.exon2;Parent=g16884.t1;
OY776279.1_Linnaemya_vulpina_genome_assembly,_chromosome:_4	AUGUSTUS	intron	58537041	58537115	1	+	.	ID=g16884.t1.intron2;Parent=g16884.t1;
OY776279.1_Linnaemya_vulpina_genome_assembly,_chromosome:_4	AUGUSTUS	CDS	58537116	58537154	1	+	0	ID=g16884.t1.CDS3;Parent=g16884.t1;
OY776279.1_Linnaemya_vulpina_genome_assembly,_chromosome:_4	AUGUSTUS	exon	58537116	58537154	.	+	.	ID=g16884.t1.exon3;Parent=g16884.t1;
OY776279.1_Linnaemya_vulpina_genome_assembly,_chromosome:_4	AUGUSTUS	stop_codon	58537152	58537154	.	+	0	ID=g16884.t1.stop1;Parent=g16884.t1;
OY776279.1_Linnaemya_vulpina_genome_assembly,_chromosome:_4	AUGUSTUS	mRNA	58534854	58537154	0.56	+	.	ID=g16884.t2;Parent=g16884;
OY776279.1_Linnaemya_vulpina_genome_assembly,_chromosome:_4	AUGUSTUS	start_codon	58534854	58534856	.	+	0	ID=g16884.t2.start1;Parent=g16884.t2;
OY776279.1_Linnaemya_vulpina_genome_assembly,_chromosome:_4	AUGUSTUS	CDS	58534854	58535058	0.58	+	0	ID=g16884.t2.CDS1;Parent=g16884.t2;
OY776279.1_Linnaemya_vulpina_genome_assembly,_chromosome:_4	AUGUSTUS	exon	58534854	58535058	.	+	.	ID=g16884.t2.exon1;Parent=g16884.t2;
OY776279.1_Linnaemya_vulpina_genome_assembly,_chromosome:_4	AUGUSTUS	intron	58535059	58536870	0.56	+	.	ID=g16884.t2.intron1;Parent=g16884.t2;
OY776279.1_Linnaemya_vulpina_genome_assembly,_chromosome:_4	AUGUSTUS	CDS	58536871	58537040	1	+	2	ID=g16884.t2.CDS2;Parent=g16884.t2;
OY776279.1_Linnaemya_vulpina_genome_assembly,_chromosome:_4	AUGUSTUS	exon	58536871	58537040	.	+	.	ID=g16884.t2.exon2;Parent=g16884.t2;
OY776279.1_Linnaemya_vulpina_genome_assembly,_chromosome:_4	AUGUSTUS	intron	58537041	58537115	1	+	.	ID=g16884.t2.intron2;Parent=g16884.t2;
OY776279.1_Linnaemya_vulpina_genome_assembly,_chromosome:_4	AUGUSTUS	CDS	58537116	58537154	1	+	0	ID=g16884.t2.CDS3;Parent=g16884.t2;
OY776279.1_Linnaemya_vulpina_genome_assembly,_chromosome:_4	AUGUSTUS	exon	58537116	58537154	.	+	.	ID=g16884.t2.exon3;Parent=g16884.t2;
OY776279.1_Linnaemya_vulpina_genome_assembly,_chromosome:_4	AUGUSTUS	stop_codon	58537152	58537154	.	+	0	ID=g16884.t2.stop1;Parent=g16884.t2;
OY776279.1_Linnaemya_vulpina_genome_assembly,_chromosome:_4	AUGUSTUS	gene	58539012	58546419	.	-	.	ID=g16885;
OY776279.1_Linnaemya_vulpina_genome_assembly,_chromosome:_4	AUGUSTUS	mRNA	58539012	58546419	0.99	-	.	ID=g16885.t1;Parent=g16885;
OY776279.1_Linnaemya_vulpina_genome_assembly,_chromosome:_4	AUGUSTUS	stop_codon	58539012	58539014	.	-	0	ID=g16885.t1.stop1;Parent=g16885.t1;
OY776279.1_Linnaemya_vulpina_genome_assembly,_chromosome:_4	AUGUSTUS	CDS	58539012	58539156	1	-	1	ID=g16885.t1.CDS1;Parent=g16885.t1;
OY776279.1_Linnaemya_vulpina_genome_assembly,_chromosome:_4	AUGUSTUS	exon	58539012	58539156	.	-	.	ID=g16885.t1.exon1;Parent=g16885.t1;
OY776279.1_Linnaemya_vulpina_genome_assembly,_chromosome:_4	AUGUSTUS	intron	58539157	58544327	1	-	.	ID=g16885.t1.intron1;Parent=g16885.t1;
OY776279.1_Linnaemya_vulpina_genome_assembly,_chromosome:_4	AUGUSTUS	CDS	58544328	58544432	1	-	1	ID=g16885.t1.CDS2;Parent=g16885.t1;
OY776279.1_Linnaemya_vulpina_genome_assembly,_chromosome:_4	AUGUSTUS	exon	58544328	58544432	.	-	.	ID=g16885.t1.exon2;Parent=g16885.t1;
OY776279.1_Linnaemya_vulpina_genome_assembly,_chromosome:_4	AUGUSTUS	intron	58544433	58546366	1	-	.	ID=g16885.t1.intron2;Parent=g16885.t1;
OY776279.1_Linnaemya_vulpina_genome_assembly,_chromosome:_4	AUGUSTUS	CDS	58546367	58546419	0.99	-	0	ID=g16885.t1.CDS3;Parent=g16885.t1;
OY776279.1_Linnaemya_vulpina_genome_assembly,_chromosome:_4	AUGUSTUS	exon	58546367	58546419	.	-	.	ID=g16885.t1.exon3;Parent=g16885.t1;
OY776279.1_Linnaemya_vulpina_genome_assembly,_chromosome:_4	AUGUSTUS	start_codon	58546417	58546419	.	-	0	ID=g16885.t1.start1;Parent=g16885.t1;
OY776279.1_Linnaemya_vulpina_genome_assembly,_chromosome:_4	AUGUSTUS	gene	58558920	58620599	.	-	.	ID=g16886;
OY776279.1_Linnaemya_vulpina_genome_assembly,_chromosome:_4	AUGUSTUS	mRNA	58558920	58620599	0.22	-	.	ID=g16886.t1;Parent=g16886;
OY776279.1_Linnaemya_vulpina_genome_assembly,_chromosome:_4	AUGUSTUS	stop_codon	58558920	58558922	.	-	0	ID=g16886.t1.stop1;Parent=g16886.t1;
OY776279.1_Linnaemya_vulpina_genome_assembly,_chromosome:_4	AUGUSTUS	CDS	58558920	58559098	0.64	-	2	ID=g16886.t1.CDS1;Parent=g16886.t1;
OY776279.1_Linnaemya_vulpina_genome_assembly,_chromosome:_4	AUGUSTUS	exon	58558920	58559098	.	-	.	ID=g16886.t1.exon1;Parent=g16886.t1;
OY776279.1_Linnaemya_vulpina_genome_assembly,_chromosome:_4	AUGUSTUS	intron	58559099	58559159	1	-	.	ID=g16886.t1.intron1;Parent=g16886.t1;
OY776279.1_Linnaemya_vulpina_genome_assembly,_chromosome:_4	AUGUSTUS	CDS	58559160	58559439	1	-	0	ID=g16886.t1.CDS2;Parent=g16886.t1;
OY776279.1_Linnaemya_vulpina_genome_assembly,_chromosome:_4	AUGUSTUS	exon	58559160	58559439	.	-	.	ID=g16886.t1.exon2;Parent=g16886.t1;
OY776279.1_Linnaemya_vulpina_genome_assembly,_chromosome:_4	AUGUSTUS	intron	58559440	58559649	0.99	-	.	ID=g16886.t1.intron2;Parent=g16886.t1;
OY776279.1_Linnaemya_vulpina_genome_assembly,_chromosome:_4	AUGUSTUS	CDS	58559650	58559828	0.79	-	2	ID=g16886.t1.CDS3;Parent=g16886.t1;
OY776279.1_Linnaemya_vulpina_genome_assembly,_chromosome:_4	AUGUSTUS	exon	58559650	58559828	.	-	.	ID=g16886.t1.exon3;Parent=g16886.t1;
OY776279.1_Linnaemya_vulpina_genome_assembly,_chromosome:_4	AUGUSTUS	intron	58559829	58560573	0.72	-	.	ID=g16886.t1.intron3;Parent=g16886.t1;
OY776279.1_Linnaemya_vulpina_genome_assembly,_chromosome:_4	AUGUSTUS	CDS	58560574	58560687	0.32	-	2	ID=g16886.t1.CDS4;Parent=g16886.t1;
OY776279.1_Linnaemya_vulpina_genome_assembly,_chromosome:_4	AUGUSTUS	exon	58560574	58560687	.	-	.	ID=g16886.t1.exon4;Parent=g16886.t1;
OY776279.1_Linnaemya_vulpina_genome_assembly,_chromosome:_4	AUGUSTUS	intron	58560688	58568290	0.52	-	.	ID=g16886.t1.intron4;Parent=g16886.t1;
OY776279.1_Linnaemya_vulpina_genome_assembly,_chromosome:_4	AUGUSTUS	CDS	58568291	58568408	0.6	-	0	ID=g16886.t1.CDS5;Parent=g16886.t1;
OY776279.1_Linnaemya_vulpina_genome_assembly,_chromosome:_4	AUGUSTUS	exon	58568291	58568408	.	-	.	ID=g16886.t1.exon5;Parent=g16886.t1;
OY776279.1_Linnaemya_vulpina_genome_assembly,_chromosome:_4	AUGUSTUS	intron	58568409	58568476	1	-	.	ID=g16886.t1.intron5;Parent=g16886.t1;
OY776279.1_Linnaemya_vulpina_genome_assembly,_chromosome:_4	AUGUSTUS	CDS	58568477	58568706	1	-	2	ID=g16886.t1.CDS6;Parent=g16886.t1;
OY776279.1_Linnaemya_vulpina_genome_assembly,_chromosome:_4	AUGUSTUS	exon	58568477	58568706	.	-	.	ID=g16886.t1.exon6;Parent=g16886.t1;
OY776279.1_Linnaemya_vulpina_genome_assembly,_chromosome:_4	AUGUSTUS	intron	58568707	58572478	1	-	.	ID=g16886.t1.intron6;Parent=g16886.t1;
OY776279.1_Linnaemya_vulpina_genome_assembly,_chromosome:_4	AUGUSTUS	CDS	58572479	58572596	1	-	0	ID=g16886.t1.CDS7;Parent=g16886.t1;
OY776279.1_Linnaemya_vulpina_genome_assembly,_chromosome:_4	AUGUSTUS	exon	58572479	58572596	.	-	.	ID=g16886.t1.exon7;Parent=g16886.t1;
OY776279.1_Linnaemya_vulpina_genome_assembly,_chromosome:_4	AUGUSTUS	intron	58572597	58572651	1	-	.	ID=g16886.t1.intron7;Parent=g16886.t1;
OY776279.1_Linnaemya_vulpina_genome_assembly,_chromosome:_4	AUGUSTUS	CDS	58572652	58572826	1	-	1	ID=g16886.t1.CDS8;Parent=g16886.t1;
OY776279.1_Linnaemya_vulpina_genome_assembly,_chromosome:_4	AUGUSTUS	exon	58572652	58572826	.	-	.	ID=g16886.t1.exon8;Parent=g16886.t1;
OY776279.1_Linnaemya_vulpina_genome_assembly,_chromosome:_4	AUGUSTUS	intron	58572827	58573084	1	-	.	ID=g16886.t1.intron8;Parent=g16886.t1;
OY776279.1_Linnaemya_vulpina_genome_assembly,_chromosome:_4	AUGUSTUS	CDS	58573085	58573159	1	-	1	ID=g16886.t1.CDS9;Parent=g16886.t1;
OY776279.1_Linnaemya_vulpina_genome_assembly,_chromosome:_4	AUGUSTUS	exon	58573085	58573159	.	-	.	ID=g16886.t1.exon9;Parent=g16886.t1;
OY776279.1_Linnaemya_vulpina_genome_assembly,_chromosome:_4	AUGUSTUS	intron	58573160	58577745	1	-	.	ID=g16886.t1.intron9;Parent=g16886.t1;
OY776279.1_Linnaemya_vulpina_genome_assembly,_chromosome:_4	AUGUSTUS	CDS	58577746	58577790	1	-	1	ID=g16886.t1.CDS10;Parent=g16886.t1;
OY776279.1_Linnaemya_vulpina_genome_assembly,_chromosome:_4	AUGUSTUS	exon	58577746	58577790	.	-	.	ID=g16886.t1.exon10;Parent=g16886.t1;
OY776279.1_Linnaemya_vulpina_genome_assembly,_chromosome:_4	AUGUSTUS	intron	58577791	58578480	1	-	.	ID=g16886.t1.intron10;Parent=g16886.t1;
OY776279.1_Linnaemya_vulpina_genome_assembly,_chromosome:_4	AUGUSTUS	CDS	58578481	58578658	1	-	2	ID=g16886.t1.CDS11;Parent=g16886.t1;
OY776279.1_Linnaemya_vulpina_genome_assembly,_chromosome:_4	AUGUSTUS	exon	58578481	58578658	.	-	.	ID=g16886.t1.exon11;Parent=g16886.t1;
OY776279.1_Linnaemya_vulpina_genome_assembly,_chromosome:_4	AUGUSTUS	intron	58578659	58578721	1	-	.	ID=g16886.t1.intron11;Parent=g16886.t1;
OY776279.1_Linnaemya_vulpina_genome_assembly,_chromosome:_4	AUGUSTUS	CDS	58578722	58580681	1	-	0	ID=g16886.t1.CDS12;Parent=g16886.t1;
OY776279.1_Linnaemya_vulpina_genome_assembly,_chromosome:_4	AUGUSTUS	exon	58578722	58580681	.	-	.	ID=g16886.t1.exon12;Parent=g16886.t1;
OY776279.1_Linnaemya_vulpina_genome_assembly,_chromosome:_4	AUGUSTUS	intron	58580682	58585892	1	-	.	ID=g16886.t1.intron12;Parent=g16886.t1;
OY776279.1_Linnaemya_vulpina_genome_assembly,_chromosome:_4	AUGUSTUS	CDS	58585893	58586118	1	-	1	ID=g16886.t1.CDS13;Parent=g16886.t1;
OY776279.1_Linnaemya_vulpina_genome_assembly,_chromosome:_4	AUGUSTUS	exon	58585893	58586118	.	-	.	ID=g16886.t1.exon13;Parent=g16886.t1;
OY776279.1_Linnaemya_vulpina_genome_assembly,_chromosome:_4	AUGUSTUS	intron	58586119	58591074	1	-	.	ID=g16886.t1.intron13;Parent=g16886.t1;
OY776279.1_Linnaemya_vulpina_genome_assembly,_chromosome:_4	AUGUSTUS	CDS	58591075	58598549	1	-	0	ID=g16886.t1.CDS14;Parent=g16886.t1;
OY776279.1_Linnaemya_vulpina_genome_assembly,_chromosome:_4	AUGUSTUS	exon	58591075	58598549	.	-	.	ID=g16886.t1.exon14;Parent=g16886.t1;
OY776279.1_Linnaemya_vulpina_genome_assembly,_chromosome:_4	AUGUSTUS	intron	58598550	58598613	1	-	.	ID=g16886.t1.intron14;Parent=g16886.t1;
OY776279.1_Linnaemya_vulpina_genome_assembly,_chromosome:_4	AUGUSTUS	CDS	58598614	58598760	1	-	0	ID=g16886.t1.CDS15;Parent=g16886.t1;
OY776279.1_Linnaemya_vulpina_genome_assembly,_chromosome:_4	AUGUSTUS	exon	58598614	58598760	.	-	.	ID=g16886.t1.exon15;Parent=g16886.t1;
OY776279.1_Linnaemya_vulpina_genome_assembly,_chromosome:_4	AUGUSTUS	intron	58598761	58605101	1	-	.	ID=g16886.t1.intron15;Parent=g16886.t1;
OY776279.1_Linnaemya_vulpina_genome_assembly,_chromosome:_4	AUGUSTUS	CDS	58605102	58615374	1	-	1	ID=g16886.t1.CDS16;Parent=g16886.t1;
OY776279.1_Linnaemya_vulpina_genome_assembly,_chromosome:_4	AUGUSTUS	exon	58605102	58615374	.	-	.	ID=g16886.t1.exon16;Parent=g16886.t1;
OY776279.1_Linnaemya_vulpina_genome_assembly,_chromosome:_4	AUGUSTUS	intron	58615375	58620288	1	-	.	ID=g16886.t1.intron16;Parent=g16886.t1;
OY776279.1_Linnaemya_vulpina_genome_assembly,_chromosome:_4	AUGUSTUS	CDS	58620289	58620419	1	-	0	ID=g16886.t1.CDS17;Parent=g16886.t1;
OY776279.1_Linnaemya_vulpina_genome_assembly,_chromosome:_4	AUGUSTUS	exon	58620289	58620419	.	-	.	ID=g16886.t1.exon17;Parent=g16886.t1;
OY776279.1_Linnaemya_vulpina_genome_assembly,_chromosome:_4	AUGUSTUS	intron	58620420	58620557	1	-	.	ID=g16886.t1.intron17;Parent=g16886.t1;
OY776279.1_Linnaemya_vulpina_genome_assembly,_chromosome:_4	AUGUSTUS	CDS	58620558	58620599	1	-	0	ID=g16886.t1.CDS18;Parent=g16886.t1;
OY776279.1_Linnaemya_vulpina_genome_assembly,_chromosome:_4	AUGUSTUS	exon	58620558	58620599	.	-	.	ID=g16886.t1.exon18;Parent=g16886.t1;
OY776279.1_Linnaemya_vulpina_genome_assembly,_chromosome:_4	AUGUSTUS	start_codon	58620597	58620599	.	-	0	ID=g16886.t1.start1;Parent=g16886.t1;
OY776279.1_Linnaemya_vulpina_genome_assembly,_chromosome:_4	AUGUSTUS	mRNA	58558920	58620599	0.27	-	.	ID=g16886.t2;Parent=g16886;
OY776279.1_Linnaemya_vulpina_genome_assembly,_chromosome:_4	AUGUSTUS	stop_codon	58558920	58558922	.	-	0	ID=g16886.t2.stop1;Parent=g16886.t2;
OY776279.1_Linnaemya_vulpina_genome_assembly,_chromosome:_4	AUGUSTUS	CDS	58558920	58559098	0.65	-	2	ID=g16886.t2.CDS1;Parent=g16886.t2;
OY776279.1_Linnaemya_vulpina_genome_assembly,_chromosome:_4	AUGUSTUS	exon	58558920	58559098	.	-	.	ID=g16886.t2.exon1;Parent=g16886.t2;
OY776279.1_Linnaemya_vulpina_genome_assembly,_chromosome:_4	AUGUSTUS	intron	58559099	58559159	1	-	.	ID=g16886.t2.intron1;Parent=g16886.t2;
OY776279.1_Linnaemya_vulpina_genome_assembly,_chromosome:_4	AUGUSTUS	CDS	58559160	58559439	1	-	0	ID=g16886.t2.CDS2;Parent=g16886.t2;
OY776279.1_Linnaemya_vulpina_genome_assembly,_chromosome:_4	AUGUSTUS	exon	58559160	58559439	.	-	.	ID=g16886.t2.exon2;Parent=g16886.t2;
OY776279.1_Linnaemya_vulpina_genome_assembly,_chromosome:_4	AUGUSTUS	intron	58559440	58559649	0.99	-	.	ID=g16886.t2.intron2;Parent=g16886.t2;
OY776279.1_Linnaemya_vulpina_genome_assembly,_chromosome:_4	AUGUSTUS	CDS	58559650	58559828	0.85	-	2	ID=g16886.t2.CDS3;Parent=g16886.t2;
OY776279.1_Linnaemya_vulpina_genome_assembly,_chromosome:_4	AUGUSTUS	exon	58559650	58559828	.	-	.	ID=g16886.t2.exon3;Parent=g16886.t2;
OY776279.1_Linnaemya_vulpina_genome_assembly,_chromosome:_4	AUGUSTUS	intron	58559829	58560573	0.79	-	.	ID=g16886.t2.intron3;Parent=g16886.t2;
OY776279.1_Linnaemya_vulpina_genome_assembly,_chromosome:_4	AUGUSTUS	CDS	58560574	58560687	0.44	-	2	ID=g16886.t2.CDS4;Parent=g16886.t2;
OY776279.1_Linnaemya_vulpina_genome_assembly,_chromosome:_4	AUGUSTUS	exon	58560574	58560687	.	-	.	ID=g16886.t2.exon4;Parent=g16886.t2;
OY776279.1_Linnaemya_vulpina_genome_assembly,_chromosome:_4	AUGUSTUS	intron	58560688	58568290	0.59	-	.	ID=g16886.t2.intron4;Parent=g16886.t2;
OY776279.1_Linnaemya_vulpina_genome_assembly,_chromosome:_4	AUGUSTUS	CDS	58568291	58568408	0.71	-	0	ID=g16886.t2.CDS5;Parent=g16886.t2;
OY776279.1_Linnaemya_vulpina_genome_assembly,_chromosome:_4	AUGUSTUS	exon	58568291	58568408	.	-	.	ID=g16886.t2.exon5;Parent=g16886.t2;
OY776279.1_Linnaemya_vulpina_genome_assembly,_chromosome:_4	AUGUSTUS	intron	58568409	58568476	1	-	.	ID=g16886.t2.intron5;Parent=g16886.t2;
OY776279.1_Linnaemya_vulpina_genome_assembly,_chromosome:_4	AUGUSTUS	CDS	58568477	58568706	1	-	2	ID=g16886.t2.CDS6;Parent=g16886.t2;
OY776279.1_Linnaemya_vulpina_genome_assembly,_chromosome:_4	AUGUSTUS	exon	58568477	58568706	.	-	.	ID=g16886.t2.exon6;Parent=g16886.t2;
OY776279.1_Linnaemya_vulpina_genome_assembly,_chromosome:_4	AUGUSTUS	intron	58568707	58572478	1	-	.	ID=g16886.t2.intron6;Parent=g16886.t2;
OY776279.1_Linnaemya_vulpina_genome_assembly,_chromosome:_4	AUGUSTUS	CDS	58572479	58572596	1	-	0	ID=g16886.t2.CDS7;Parent=g16886.t2;
OY776279.1_Linnaemya_vulpina_genome_assembly,_chromosome:_4	AUGUSTUS	exon	58572479	58572596	.	-	.	ID=g16886.t2.exon7;Parent=g16886.t2;
OY776279.1_Linnaemya_vulpina_genome_assembly,_chromosome:_4	AUGUSTUS	intron	58572597	58572651	1	-	.	ID=g16886.t2.intron7;Parent=g16886.t2;
OY776279.1_Linnaemya_vulpina_genome_assembly,_chromosome:_4	AUGUSTUS	CDS	58572652	58572826	1	-	1	ID=g16886.t2.CDS8;Parent=g16886.t2;
OY776279.1_Linnaemya_vulpina_genome_assembly,_chromosome:_4	AUGUSTUS	exon	58572652	58572826	.	-	.	ID=g16886.t2.exon8;Parent=g16886.t2;
OY776279.1_Linnaemya_vulpina_genome_assembly,_chromosome:_4	AUGUSTUS	intron	58572827	58573084	1	-	.	ID=g16886.t2.intron8;Parent=g16886.t2;
OY776279.1_Linnaemya_vulpina_genome_assembly,_chromosome:_4	AUGUSTUS	CDS	58573085	58573159	1	-	1	ID=g16886.t2.CDS9;Parent=g16886.t2;
OY776279.1_Linnaemya_vulpina_genome_assembly,_chromosome:_4	AUGUSTUS	exon	58573085	58573159	.	-	.	ID=g16886.t2.exon9;Parent=g16886.t2;
OY776279.1_Linnaemya_vulpina_genome_assembly,_chromosome:_4	AUGUSTUS	intron	58573160	58577745	1	-	.	ID=g16886.t2.intron9;Parent=g16886.t2;
OY776279.1_Linnaemya_vulpina_genome_assembly,_chromosome:_4	AUGUSTUS	CDS	58577746	58577790	1	-	1	ID=g16886.t2.CDS10;Parent=g16886.t2;
OY776279.1_Linnaemya_vulpina_genome_assembly,_chromosome:_4	AUGUSTUS	exon	58577746	58577790	.	-	.	ID=g16886.t2.exon10;Parent=g16886.t2;
OY776279.1_Linnaemya_vulpina_genome_assembly,_chromosome:_4	AUGUSTUS	intron	58577791	58578274	1	-	.	ID=g16886.t2.intron10;Parent=g16886.t2;
OY776279.1_Linnaemya_vulpina_genome_assembly,_chromosome:_4	AUGUSTUS	CDS	58578275	58578334	1	-	1	ID=g16886.t2.CDS11;Parent=g16886.t2;
OY776279.1_Linnaemya_vulpina_genome_assembly,_chromosome:_4	AUGUSTUS	exon	58578275	58578334	.	-	.	ID=g16886.t2.exon11;Parent=g16886.t2;
OY776279.1_Linnaemya_vulpina_genome_assembly,_chromosome:_4	AUGUSTUS	intron	58578335	58578480	1	-	.	ID=g16886.t2.intron11;Parent=g16886.t2;
OY776279.1_Linnaemya_vulpina_genome_assembly,_chromosome:_4	AUGUSTUS	CDS	58578481	58578658	1	-	2	ID=g16886.t2.CDS12;Parent=g16886.t2;
OY776279.1_Linnaemya_vulpina_genome_assembly,_chromosome:_4	AUGUSTUS	exon	58578481	58578658	.	-	.	ID=g16886.t2.exon12;Parent=g16886.t2;
OY776279.1_Linnaemya_vulpina_genome_assembly,_chromosome:_4	AUGUSTUS	intron	58578659	58578721	1	-	.	ID=g16886.t2.intron12;Parent=g16886.t2;
OY776279.1_Linnaemya_vulpina_genome_assembly,_chromosome:_4	AUGUSTUS	CDS	58578722	58580681	1	-	0	ID=g16886.t2.CDS13;Parent=g16886.t2;
OY776279.1_Linnaemya_vulpina_genome_assembly,_chromosome:_4	AUGUSTUS	exon	58578722	58580681	.	-	.	ID=g16886.t2.exon13;Parent=g16886.t2;
OY776279.1_Linnaemya_vulpina_genome_assembly,_chromosome:_4	AUGUSTUS	intron	58580682	58585892	1	-	.	ID=g16886.t2.intron13;Parent=g16886.t2;
OY776279.1_Linnaemya_vulpina_genome_assembly,_chromosome:_4	AUGUSTUS	CDS	58585893	58586118	1	-	1	ID=g16886.t2.CDS14;Parent=g16886.t2;
OY776279.1_Linnaemya_vulpina_genome_assembly,_chromosome:_4	AUGUSTUS	exon	58585893	58586118	.	-	.	ID=g16886.t2.exon14;Parent=g16886.t2;
OY776279.1_Linnaemya_vulpina_genome_assembly,_chromosome:_4	AUGUSTUS	intron	58586119	58591074	1	-	.	ID=g16886.t2.intron14;Parent=g16886.t2;
OY776279.1_Linnaemya_vulpina_genome_assembly,_chromosome:_4	AUGUSTUS	CDS	58591075	58598549	1	-	0	ID=g16886.t2.CDS15;Parent=g16886.t2;
OY776279.1_Linnaemya_vulpina_genome_assembly,_chromosome:_4	AUGUSTUS	exon	58591075	58598549	.	-	.	ID=g16886.t2.exon15;Parent=g16886.t2;
OY776279.1_Linnaemya_vulpina_genome_assembly,_chromosome:_4	AUGUSTUS	intron	58598550	58598613	1	-	.	ID=g16886.t2.intron15;Parent=g16886.t2;
OY776279.1_Linnaemya_vulpina_genome_assembly,_chromosome:_4	AUGUSTUS	CDS	58598614	58598760	1	-	0	ID=g16886.t2.CDS16;Parent=g16886.t2;
OY776279.1_Linnaemya_vulpina_genome_assembly,_chromosome:_4	AUGUSTUS	exon	58598614	58598760	.	-	.	ID=g16886.t2.exon16;Parent=g16886.t2;
OY776279.1_Linnaemya_vulpina_genome_assembly,_chromosome:_4	AUGUSTUS	intron	58598761	58605101	1	-	.	ID=g16886.t2.intron16;Parent=g16886.t2;
OY776279.1_Linnaemya_vulpina_genome_assembly,_chromosome:_4	AUGUSTUS	CDS	58605102	58615374	1	-	1	ID=g16886.t2.CDS17;Parent=g16886.t2;
OY776279.1_Linnaemya_vulpina_genome_assembly,_chromosome:_4	AUGUSTUS	exon	58605102	58615374	.	-	.	ID=g16886.t2.exon17;Parent=g16886.t2;
OY776279.1_Linnaemya_vulpina_genome_assembly,_chromosome:_4	AUGUSTUS	intron	58615375	58620288	1	-	.	ID=g16886.t2.intron17;Parent=g16886.t2;
OY776279.1_Linnaemya_vulpina_genome_assembly,_chromosome:_4	AUGUSTUS	CDS	58620289	58620419	1	-	0	ID=g16886.t2.CDS18;Parent=g16886.t2;
OY776279.1_Linnaemya_vulpina_genome_assembly,_chromosome:_4	AUGUSTUS	exon	58620289	58620419	.	-	.	ID=g16886.t2.exon18;Parent=g16886.t2;
OY776279.1_Linnaemya_vulpina_genome_assembly,_chromosome:_4	AUGUSTUS	intron	58620420	58620557	1	-	.	ID=g16886.t2.intron18;Parent=g16886.t2;
OY776279.1_Linnaemya_vulpina_genome_assembly,_chromosome:_4	AUGUSTUS	CDS	58620558	58620599	1	-	0	ID=g16886.t2.CDS19;Parent=g16886.t2;
OY776279.1_Linnaemya_vulpina_genome_assembly,_chromosome:_4	AUGUSTUS	exon	58620558	58620599	.	-	.	ID=g16886.t2.exon19;Parent=g16886.t2;
OY776279.1_Linnaemya_vulpina_genome_assembly,_chromosome:_4	AUGUSTUS	start_codon	58620597	58620599	.	-	0	ID=g16886.t2.start1;Parent=g16886.t2;
OY776279.1_Linnaemya_vulpina_genome_assembly,_chromosome:_4	AUGUSTUS	gene	58653084	58666338	.	-	.	ID=g16887;
OY776279.1_Linnaemya_vulpina_genome_assembly,_chromosome:_4	AUGUSTUS	mRNA	58653084	58666338	0.98	-	.	ID=g16887.t1;Parent=g16887;
OY776279.1_Linnaemya_vulpina_genome_assembly,_chromosome:_4	AUGUSTUS	stop_codon	58653084	58653086	.	-	0	ID=g16887.t1.stop1;Parent=g16887.t1;
OY776279.1_Linnaemya_vulpina_genome_assembly,_chromosome:_4	AUGUSTUS	CDS	58653084	58653317	0.98	-	0	ID=g16887.t1.CDS1;Parent=g16887.t1;
OY776279.1_Linnaemya_vulpina_genome_assembly,_chromosome:_4	AUGUSTUS	exon	58653084	58653317	.	-	.	ID=g16887.t1.exon1;Parent=g16887.t1;
OY776279.1_Linnaemya_vulpina_genome_assembly,_chromosome:_4	AUGUSTUS	intron	58653318	58653794	1	-	.	ID=g16887.t1.intron1;Parent=g16887.t1;
OY776279.1_Linnaemya_vulpina_genome_assembly,_chromosome:_4	AUGUSTUS	CDS	58653795	58653878	1	-	0	ID=g16887.t1.CDS2;Parent=g16887.t1;
OY776279.1_Linnaemya_vulpina_genome_assembly,_chromosome:_4	AUGUSTUS	exon	58653795	58653878	.	-	.	ID=g16887.t1.exon2;Parent=g16887.t1;
OY776279.1_Linnaemya_vulpina_genome_assembly,_chromosome:_4	AUGUSTUS	intron	58653879	58654969	1	-	.	ID=g16887.t1.intron2;Parent=g16887.t1;
OY776279.1_Linnaemya_vulpina_genome_assembly,_chromosome:_4	AUGUSTUS	CDS	58654970	58655105	1	-	1	ID=g16887.t1.CDS3;Parent=g16887.t1;
OY776279.1_Linnaemya_vulpina_genome_assembly,_chromosome:_4	AUGUSTUS	exon	58654970	58655105	.	-	.	ID=g16887.t1.exon3;Parent=g16887.t1;
OY776279.1_Linnaemya_vulpina_genome_assembly,_chromosome:_4	AUGUSTUS	intron	58655106	58656291	1	-	.	ID=g16887.t1.intron3;Parent=g16887.t1;
OY776279.1_Linnaemya_vulpina_genome_assembly,_chromosome:_4	AUGUSTUS	CDS	58656292	58656922	1	-	2	ID=g16887.t1.CDS4;Parent=g16887.t1;
OY776279.1_Linnaemya_vulpina_genome_assembly,_chromosome:_4	AUGUSTUS	exon	58656292	58656922	.	-	.	ID=g16887.t1.exon4;Parent=g16887.t1;
OY776279.1_Linnaemya_vulpina_genome_assembly,_chromosome:_4	AUGUSTUS	intron	58656923	58658822	1	-	.	ID=g16887.t1.intron4;Parent=g16887.t1;
OY776279.1_Linnaemya_vulpina_genome_assembly,_chromosome:_4	AUGUSTUS	CDS	58658823	58659741	1	-	0	ID=g16887.t1.CDS5;Parent=g16887.t1;
OY776279.1_Linnaemya_vulpina_genome_assembly,_chromosome:_4	AUGUSTUS	exon	58658823	58659741	.	-	.	ID=g16887.t1.exon5;Parent=g16887.t1;
OY776279.1_Linnaemya_vulpina_genome_assembly,_chromosome:_4	AUGUSTUS	intron	58659742	58663665	1	-	.	ID=g16887.t1.intron5;Parent=g16887.t1;
OY776279.1_Linnaemya_vulpina_genome_assembly,_chromosome:_4	AUGUSTUS	CDS	58663666	58664948	1	-	2	ID=g16887.t1.CDS6;Parent=g16887.t1;
OY776279.1_Linnaemya_vulpina_genome_assembly,_chromosome:_4	AUGUSTUS	exon	58663666	58664948	.	-	.	ID=g16887.t1.exon6;Parent=g16887.t1;
OY776279.1_Linnaemya_vulpina_genome_assembly,_chromosome:_4	AUGUSTUS	intron	58664949	58665012	1	-	.	ID=g16887.t1.intron6;Parent=g16887.t1;
OY776279.1_Linnaemya_vulpina_genome_assembly,_chromosome:_4	AUGUSTUS	CDS	58665013	58665292	1	-	0	ID=g16887.t1.CDS7;Parent=g16887.t1;
OY776279.1_Linnaemya_vulpina_genome_assembly,_chromosome:_4	AUGUSTUS	exon	58665013	58665292	.	-	.	ID=g16887.t1.exon7;Parent=g16887.t1;
OY776279.1_Linnaemya_vulpina_genome_assembly,_chromosome:_4	AUGUSTUS	intron	58665293	58665693	1	-	.	ID=g16887.t1.intron7;Parent=g16887.t1;
OY776279.1_Linnaemya_vulpina_genome_assembly,_chromosome:_4	AUGUSTUS	CDS	58665694	58666338	1	-	0	ID=g16887.t1.CDS8;Parent=g16887.t1;
OY776279.1_Linnaemya_vulpina_genome_assembly,_chromosome:_4	AUGUSTUS	exon	58665694	58666338	.	-	.	ID=g16887.t1.exon8;Parent=g16887.t1;
OY776279.1_Linnaemya_vulpina_genome_assembly,_chromosome:_4	AUGUSTUS	start_codon	58666336	58666338	.	-	0	ID=g16887.t1.start1;Parent=g16887.t1;
OY776279.1_Linnaemya_vulpina_genome_assembly,_chromosome:_4	AUGUSTUS	mRNA	58653084	58666338	0.98	-	.	ID=g16887.t2;Parent=g16887;
OY776279.1_Linnaemya_vulpina_genome_assembly,_chromosome:_4	AUGUSTUS	stop_codon	58653084	58653086	.	-	0	ID=g16887.t2.stop1;Parent=g16887.t2;
OY776279.1_Linnaemya_vulpina_genome_assembly,_chromosome:_4	AUGUSTUS	CDS	58653084	58653317	0.98	-	0	ID=g16887.t2.CDS1;Parent=g16887.t2;
OY776279.1_Linnaemya_vulpina_genome_assembly,_chromosome:_4	AUGUSTUS	exon	58653084	58653317	.	-	.	ID=g16887.t2.exon1;Parent=g16887.t2;
OY776279.1_Linnaemya_vulpina_genome_assembly,_chromosome:_4	AUGUSTUS	intron	58653318	58653794	1	-	.	ID=g16887.t2.intron1;Parent=g16887.t2;
OY776279.1_Linnaemya_vulpina_genome_assembly,_chromosome:_4	AUGUSTUS	CDS	58653795	58653878	1	-	0	ID=g16887.t2.CDS2;Parent=g16887.t2;
OY776279.1_Linnaemya_vulpina_genome_assembly,_chromosome:_4	AUGUSTUS	exon	58653795	58653878	.	-	.	ID=g16887.t2.exon2;Parent=g16887.t2;
OY776279.1_Linnaemya_vulpina_genome_assembly,_chromosome:_4	AUGUSTUS	intron	58653879	58654969	1	-	.	ID=g16887.t2.intron2;Parent=g16887.t2;
OY776279.1_Linnaemya_vulpina_genome_assembly,_chromosome:_4	AUGUSTUS	CDS	58654970	58655105	1	-	1	ID=g16887.t2.CDS3;Parent=g16887.t2;
OY776279.1_Linnaemya_vulpina_genome_assembly,_chromosome:_4	AUGUSTUS	exon	58654970	58655105	.	-	.	ID=g16887.t2.exon3;Parent=g16887.t2;
OY776279.1_Linnaemya_vulpina_genome_assembly,_chromosome:_4	AUGUSTUS	intron	58655106	58656291	1	-	.	ID=g16887.t2.intron3;Parent=g16887.t2;
OY776279.1_Linnaemya_vulpina_genome_assembly,_chromosome:_4	AUGUSTUS	CDS	58656292	58656922	1	-	2	ID=g16887.t2.CDS4;Parent=g16887.t2;
OY776279.1_Linnaemya_vulpina_genome_assembly,_chromosome:_4	AUGUSTUS	exon	58656292	58656922	.	-	.	ID=g16887.t2.exon4;Parent=g16887.t2;
OY776279.1_Linnaemya_vulpina_genome_assembly,_chromosome:_4	AUGUSTUS	intron	58656923	58658822	1	-	.	ID=g16887.t2.intron4;Parent=g16887.t2;
OY776279.1_Linnaemya_vulpina_genome_assembly,_chromosome:_4	AUGUSTUS	CDS	58658823	58659741	1	-	0	ID=g16887.t2.CDS5;Parent=g16887.t2;
OY776279.1_Linnaemya_vulpina_genome_assembly,_chromosome:_4	AUGUSTUS	exon	58658823	58659741	.	-	.	ID=g16887.t2.exon5;Parent=g16887.t2;
OY776279.1_Linnaemya_vulpina_genome_assembly,_chromosome:_4	AUGUSTUS	intron	58659742	58663665	1	-	.	ID=g16887.t2.intron5;Parent=g16887.t2;
OY776279.1_Linnaemya_vulpina_genome_assembly,_chromosome:_4	AUGUSTUS	CDS	58663666	58664948	1	-	2	ID=g16887.t2.CDS6;Parent=g16887.t2;
OY776279.1_Linnaemya_vulpina_genome_assembly,_chromosome:_4	AUGUSTUS	exon	58663666	58664948	.	-	.	ID=g16887.t2.exon6;Parent=g16887.t2;
OY776279.1_Linnaemya_vulpina_genome_assembly,_chromosome:_4	AUGUSTUS	intron	58664949	58665012	1	-	.	ID=g16887.t2.intron6;Parent=g16887.t2;
OY776279.1_Linnaemya_vulpina_genome_assembly,_chromosome:_4	AUGUSTUS	CDS	58665013	58665292	1	-	0	ID=g16887.t2.CDS7;Parent=g16887.t2;
OY776279.1_Linnaemya_vulpina_genome_assembly,_chromosome:_4	AUGUSTUS	exon	58665013	58665292	.	-	.	ID=g16887.t2.exon7;Parent=g16887.t2;
OY776279.1_Linnaemya_vulpina_genome_assembly,_chromosome:_4	AUGUSTUS	intron	58665293	58665750	1	-	.	ID=g16887.t2.intron7;Parent=g16887.t2;
OY776279.1_Linnaemya_vulpina_genome_assembly,_chromosome:_4	AUGUSTUS	CDS	58665751	58666338	1	-	0	ID=g16887.t2.CDS8;Parent=g16887.t2;
OY776279.1_Linnaemya_vulpina_genome_assembly,_chromosome:_4	AUGUSTUS	exon	58665751	58666338	.	-	.	ID=g16887.t2.exon8;Parent=g16887.t2;
OY776279.1_Linnaemya_vulpina_genome_assembly,_chromosome:_4	AUGUSTUS	start_codon	58666336	58666338	.	-	0	ID=g16887.t2.start1;Parent=g16887.t2;
OY776279.1_Linnaemya_vulpina_genome_assembly,_chromosome:_4	AUGUSTUS	gene	58685629	58690117	.	-	.	ID=g16888;
OY776279.1_Linnaemya_vulpina_genome_assembly,_chromosome:_4	AUGUSTUS	mRNA	58685629	58690117	0.94	-	.	ID=g16888.t1;Parent=g16888;
OY776279.1_Linnaemya_vulpina_genome_assembly,_chromosome:_4	AUGUSTUS	stop_codon	58685629	58685631	.	-	0	ID=g16888.t1.stop1;Parent=g16888.t1;
OY776279.1_Linnaemya_vulpina_genome_assembly,_chromosome:_4	AUGUSTUS	CDS	58685629	58685940	0.94	-	0	ID=g16888.t1.CDS1;Parent=g16888.t1;
OY776279.1_Linnaemya_vulpina_genome_assembly,_chromosome:_4	AUGUSTUS	exon	58685629	58685940	.	-	.	ID=g16888.t1.exon1;Parent=g16888.t1;
OY776279.1_Linnaemya_vulpina_genome_assembly,_chromosome:_4	AUGUSTUS	intron	58685941	58686002	1	-	.	ID=g16888.t1.intron1;Parent=g16888.t1;
OY776279.1_Linnaemya_vulpina_genome_assembly,_chromosome:_4	AUGUSTUS	CDS	58686003	58686092	1	-	0	ID=g16888.t1.CDS2;Parent=g16888.t1;
OY776279.1_Linnaemya_vulpina_genome_assembly,_chromosome:_4	AUGUSTUS	exon	58686003	58686092	.	-	.	ID=g16888.t1.exon2;Parent=g16888.t1;
OY776279.1_Linnaemya_vulpina_genome_assembly,_chromosome:_4	AUGUSTUS	intron	58686093	58689853	1	-	.	ID=g16888.t1.intron2;Parent=g16888.t1;
OY776279.1_Linnaemya_vulpina_genome_assembly,_chromosome:_4	AUGUSTUS	CDS	58689854	58689916	1	-	0	ID=g16888.t1.CDS3;Parent=g16888.t1;
OY776279.1_Linnaemya_vulpina_genome_assembly,_chromosome:_4	AUGUSTUS	exon	58689854	58689916	.	-	.	ID=g16888.t1.exon3;Parent=g16888.t1;
OY776279.1_Linnaemya_vulpina_genome_assembly,_chromosome:_4	AUGUSTUS	intron	58689917	58690093	1	-	.	ID=g16888.t1.intron3;Parent=g16888.t1;
OY776279.1_Linnaemya_vulpina_genome_assembly,_chromosome:_4	AUGUSTUS	CDS	58690094	58690117	1	-	0	ID=g16888.t1.CDS4;Parent=g16888.t1;
OY776279.1_Linnaemya_vulpina_genome_assembly,_chromosome:_4	AUGUSTUS	exon	58690094	58690117	.	-	.	ID=g16888.t1.exon4;Parent=g16888.t1;
OY776279.1_Linnaemya_vulpina_genome_assembly,_chromosome:_4	AUGUSTUS	start_codon	58690115	58690117	.	-	0	ID=g16888.t1.start1;Parent=g16888.t1;
OY776279.1_Linnaemya_vulpina_genome_assembly,_chromosome:_4	AUGUSTUS	gene	58690717	58691080	.	+	.	ID=g16889;
OY776279.1_Linnaemya_vulpina_genome_assembly,_chromosome:_4	AUGUSTUS	mRNA	58690717	58691080	0.8	+	.	ID=g16889.t1;Parent=g16889;
OY776279.1_Linnaemya_vulpina_genome_assembly,_chromosome:_4	AUGUSTUS	start_codon	58690717	58690719	.	+	0	ID=g16889.t1.start1;Parent=g16889.t1;
OY776279.1_Linnaemya_vulpina_genome_assembly,_chromosome:_4	AUGUSTUS	CDS	58690717	58690897	1	+	0	ID=g16889.t1.CDS1;Parent=g16889.t1;
OY776279.1_Linnaemya_vulpina_genome_assembly,_chromosome:_4	AUGUSTUS	exon	58690717	58690897	.	+	.	ID=g16889.t1.exon1;Parent=g16889.t1;
OY776279.1_Linnaemya_vulpina_genome_assembly,_chromosome:_4	AUGUSTUS	intron	58690898	58690961	0.8	+	.	ID=g16889.t1.intron1;Parent=g16889.t1;
OY776279.1_Linnaemya_vulpina_genome_assembly,_chromosome:_4	AUGUSTUS	CDS	58690962	58691080	0.8	+	2	ID=g16889.t1.CDS2;Parent=g16889.t1;
OY776279.1_Linnaemya_vulpina_genome_assembly,_chromosome:_4	AUGUSTUS	exon	58690962	58691080	.	+	.	ID=g16889.t1.exon2;Parent=g16889.t1;
OY776279.1_Linnaemya_vulpina_genome_assembly,_chromosome:_4	AUGUSTUS	stop_codon	58691078	58691080	.	+	0	ID=g16889.t1.stop1;Parent=g16889.t1;
OY776279.1_Linnaemya_vulpina_genome_assembly,_chromosome:_4	AUGUSTUS	gene	58692660	58692977	.	-	.	ID=g16890;
OY776279.1_Linnaemya_vulpina_genome_assembly,_chromosome:_4	AUGUSTUS	mRNA	58692660	58692977	0.98	-	.	ID=g16890.t1;Parent=g16890;
OY776279.1_Linnaemya_vulpina_genome_assembly,_chromosome:_4	AUGUSTUS	stop_codon	58692660	58692662	.	-	0	ID=g16890.t1.stop1;Parent=g16890.t1;
OY776279.1_Linnaemya_vulpina_genome_assembly,_chromosome:_4	AUGUSTUS	CDS	58692660	58692977	0.98	-	0	ID=g16890.t1.CDS1;Parent=g16890.t1;
OY776279.1_Linnaemya_vulpina_genome_assembly,_chromosome:_4	AUGUSTUS	exon	58692660	58692977	.	-	.	ID=g16890.t1.exon1;Parent=g16890.t1;
OY776279.1_Linnaemya_vulpina_genome_assembly,_chromosome:_4	AUGUSTUS	start_codon	58692975	58692977	.	-	0	ID=g16890.t1.start1;Parent=g16890.t1;
OY776279.1_Linnaemya_vulpina_genome_assembly,_chromosome:_4	AUGUSTUS	gene	58715441	58715899	.	-	.	ID=g16891;
OY776279.1_Linnaemya_vulpina_genome_assembly,_chromosome:_4	AUGUSTUS	mRNA	58715441	58715899	1	-	.	ID=g16891.t1;Parent=g16891;
OY776279.1_Linnaemya_vulpina_genome_assembly,_chromosome:_4	AUGUSTUS	stop_codon	58715441	58715443	.	-	0	ID=g16891.t1.stop1;Parent=g16891.t1;
OY776279.1_Linnaemya_vulpina_genome_assembly,_chromosome:_4	AUGUSTUS	CDS	58715441	58715899	1	-	0	ID=g16891.t1.CDS1;Parent=g16891.t1;
OY776279.1_Linnaemya_vulpina_genome_assembly,_chromosome:_4	AUGUSTUS	exon	58715441	58715899	.	-	.	ID=g16891.t1.exon1;Parent=g16891.t1;
OY776279.1_Linnaemya_vulpina_genome_assembly,_chromosome:_4	AUGUSTUS	start_codon	58715897	58715899	.	-	0	ID=g16891.t1.start1;Parent=g16891.t1;
OY776279.1_Linnaemya_vulpina_genome_assembly,_chromosome:_4	AUGUSTUS	gene	58775526	58783589	.	-	.	ID=g16892;
OY776279.1_Linnaemya_vulpina_genome_assembly,_chromosome:_4	AUGUSTUS	mRNA	58775526	58783589	.	-	.	ID=g16892.t1;Parent=g16892;
OY776279.1_Linnaemya_vulpina_genome_assembly,_chromosome:_4	AUGUSTUS	stop_codon	58775526	58775528	.	-	0	ID=g16892.t1.stop1;Parent=g16892.t1;
OY776279.1_Linnaemya_vulpina_genome_assembly,_chromosome:_4	AUGUSTUS	CDS	58775526	58775848	0.12	-	2	ID=g16892.t1.CDS1;Parent=g16892.t1;
OY776279.1_Linnaemya_vulpina_genome_assembly,_chromosome:_4	AUGUSTUS	exon	58775526	58775848	.	-	.	ID=g16892.t1.exon1;Parent=g16892.t1;
OY776279.1_Linnaemya_vulpina_genome_assembly,_chromosome:_4	AUGUSTUS	intron	58775849	58783570	0.01	-	.	ID=g16892.t1.intron1;Parent=g16892.t1;
OY776279.1_Linnaemya_vulpina_genome_assembly,_chromosome:_4	AUGUSTUS	CDS	58783571	58783589	0.01	-	0	ID=g16892.t1.CDS2;Parent=g16892.t1;
OY776279.1_Linnaemya_vulpina_genome_assembly,_chromosome:_4	AUGUSTUS	exon	58783571	58783589	.	-	.	ID=g16892.t1.exon2;Parent=g16892.t1;
OY776279.1_Linnaemya_vulpina_genome_assembly,_chromosome:_4	AUGUSTUS	start_codon	58783587	58783589	.	-	0	ID=g16892.t1.start1;Parent=g16892.t1;
OY776279.1_Linnaemya_vulpina_genome_assembly,_chromosome:_4	AUGUSTUS	gene	58857982	58870730	.	-	.	ID=g16893;
OY776279.1_Linnaemya_vulpina_genome_assembly,_chromosome:_4	AUGUSTUS	mRNA	58857982	58870730	0.67	-	.	ID=g16893.t1;Parent=g16893;
OY776279.1_Linnaemya_vulpina_genome_assembly,_chromosome:_4	AUGUSTUS	stop_codon	58857982	58857984	.	-	0	ID=g16893.t1.stop1;Parent=g16893.t1;
OY776279.1_Linnaemya_vulpina_genome_assembly,_chromosome:_4	AUGUSTUS	CDS	58857982	58858232	0.81	-	2	ID=g16893.t1.CDS1;Parent=g16893.t1;
OY776279.1_Linnaemya_vulpina_genome_assembly,_chromosome:_4	AUGUSTUS	exon	58857982	58858232	.	-	.	ID=g16893.t1.exon1;Parent=g16893.t1;
OY776279.1_Linnaemya_vulpina_genome_assembly,_chromosome:_4	AUGUSTUS	intron	58858233	58870663	0.68	-	.	ID=g16893.t1.intron1;Parent=g16893.t1;
OY776279.1_Linnaemya_vulpina_genome_assembly,_chromosome:_4	AUGUSTUS	CDS	58870664	58870730	0.67	-	0	ID=g16893.t1.CDS2;Parent=g16893.t1;
OY776279.1_Linnaemya_vulpina_genome_assembly,_chromosome:_4	AUGUSTUS	exon	58870664	58870730	.	-	.	ID=g16893.t1.exon2;Parent=g16893.t1;
OY776279.1_Linnaemya_vulpina_genome_assembly,_chromosome:_4	AUGUSTUS	start_codon	58870728	58870730	.	-	0	ID=g16893.t1.start1;Parent=g16893.t1;
OY776279.1_Linnaemya_vulpina_genome_assembly,_chromosome:_4	AUGUSTUS	gene	58933014	58938372	.	+	.	ID=g16894;
OY776279.1_Linnaemya_vulpina_genome_assembly,_chromosome:_4	AUGUSTUS	mRNA	58933926	58938372	1	+	.	ID=g16894.t1;Parent=g16894;
OY776279.1_Linnaemya_vulpina_genome_assembly,_chromosome:_4	AUGUSTUS	start_codon	58933926	58933928	.	+	0	ID=g16894.t1.start1;Parent=g16894.t1;
OY776279.1_Linnaemya_vulpina_genome_assembly,_chromosome:_4	AUGUSTUS	CDS	58933926	58934391	1	+	0	ID=g16894.t1.CDS1;Parent=g16894.t1;
OY776279.1_Linnaemya_vulpina_genome_assembly,_chromosome:_4	AUGUSTUS	exon	58933926	58934391	.	+	.	ID=g16894.t1.exon1;Parent=g16894.t1;
OY776279.1_Linnaemya_vulpina_genome_assembly,_chromosome:_4	AUGUSTUS	intron	58934392	58934464	1	+	.	ID=g16894.t1.intron1;Parent=g16894.t1;
OY776279.1_Linnaemya_vulpina_genome_assembly,_chromosome:_4	AUGUSTUS	CDS	58934465	58934638	1	+	2	ID=g16894.t1.CDS2;Parent=g16894.t1;
OY776279.1_Linnaemya_vulpina_genome_assembly,_chromosome:_4	AUGUSTUS	exon	58934465	58934638	.	+	.	ID=g16894.t1.exon2;Parent=g16894.t1;
OY776279.1_Linnaemya_vulpina_genome_assembly,_chromosome:_4	AUGUSTUS	intron	58934639	58934698	1	+	.	ID=g16894.t1.intron2;Parent=g16894.t1;
OY776279.1_Linnaemya_vulpina_genome_assembly,_chromosome:_4	AUGUSTUS	CDS	58934699	58934852	1	+	2	ID=g16894.t1.CDS3;Parent=g16894.t1;
OY776279.1_Linnaemya_vulpina_genome_assembly,_chromosome:_4	AUGUSTUS	exon	58934699	58934852	.	+	.	ID=g16894.t1.exon3;Parent=g16894.t1;
OY776279.1_Linnaemya_vulpina_genome_assembly,_chromosome:_4	AUGUSTUS	intron	58934853	58934915	1	+	.	ID=g16894.t1.intron3;Parent=g16894.t1;
OY776279.1_Linnaemya_vulpina_genome_assembly,_chromosome:_4	AUGUSTUS	CDS	58934916	58935052	1	+	1	ID=g16894.t1.CDS4;Parent=g16894.t1;
OY776279.1_Linnaemya_vulpina_genome_assembly,_chromosome:_4	AUGUSTUS	exon	58934916	58935052	.	+	.	ID=g16894.t1.exon4;Parent=g16894.t1;
OY776279.1_Linnaemya_vulpina_genome_assembly,_chromosome:_4	AUGUSTUS	intron	58935053	58935125	1	+	.	ID=g16894.t1.intron4;Parent=g16894.t1;
OY776279.1_Linnaemya_vulpina_genome_assembly,_chromosome:_4	AUGUSTUS	CDS	58935126	58935425	1	+	2	ID=g16894.t1.CDS5;Parent=g16894.t1;
OY776279.1_Linnaemya_vulpina_genome_assembly,_chromosome:_4	AUGUSTUS	exon	58935126	58935425	.	+	.	ID=g16894.t1.exon5;Parent=g16894.t1;
OY776279.1_Linnaemya_vulpina_genome_assembly,_chromosome:_4	AUGUSTUS	intron	58935426	58935562	1	+	.	ID=g16894.t1.intron5;Parent=g16894.t1;
OY776279.1_Linnaemya_vulpina_genome_assembly,_chromosome:_4	AUGUSTUS	CDS	58935563	58935853	1	+	2	ID=g16894.t1.CDS6;Parent=g16894.t1;
OY776279.1_Linnaemya_vulpina_genome_assembly,_chromosome:_4	AUGUSTUS	exon	58935563	58935853	.	+	.	ID=g16894.t1.exon6;Parent=g16894.t1;
OY776279.1_Linnaemya_vulpina_genome_assembly,_chromosome:_4	AUGUSTUS	intron	58935854	58935918	1	+	.	ID=g16894.t1.intron6;Parent=g16894.t1;
OY776279.1_Linnaemya_vulpina_genome_assembly,_chromosome:_4	AUGUSTUS	CDS	58935919	58936221	1	+	2	ID=g16894.t1.CDS7;Parent=g16894.t1;
OY776279.1_Linnaemya_vulpina_genome_assembly,_chromosome:_4	AUGUSTUS	exon	58935919	58936221	.	+	.	ID=g16894.t1.exon7;Parent=g16894.t1;
OY776279.1_Linnaemya_vulpina_genome_assembly,_chromosome:_4	AUGUSTUS	intron	58936222	58936284	1	+	.	ID=g16894.t1.intron7;Parent=g16894.t1;
OY776279.1_Linnaemya_vulpina_genome_assembly,_chromosome:_4	AUGUSTUS	CDS	58936285	58936566	1	+	2	ID=g16894.t1.CDS8;Parent=g16894.t1;
OY776279.1_Linnaemya_vulpina_genome_assembly,_chromosome:_4	AUGUSTUS	exon	58936285	58936566	.	+	.	ID=g16894.t1.exon8;Parent=g16894.t1;
OY776279.1_Linnaemya_vulpina_genome_assembly,_chromosome:_4	AUGUSTUS	intron	58936567	58936633	1	+	.	ID=g16894.t1.intron8;Parent=g16894.t1;
OY776279.1_Linnaemya_vulpina_genome_assembly,_chromosome:_4	AUGUSTUS	CDS	58936634	58936915	1	+	2	ID=g16894.t1.CDS9;Parent=g16894.t1;
OY776279.1_Linnaemya_vulpina_genome_assembly,_chromosome:_4	AUGUSTUS	exon	58936634	58936915	.	+	.	ID=g16894.t1.exon9;Parent=g16894.t1;
OY776279.1_Linnaemya_vulpina_genome_assembly,_chromosome:_4	AUGUSTUS	intron	58936916	58936984	1	+	.	ID=g16894.t1.intron9;Parent=g16894.t1;
OY776279.1_Linnaemya_vulpina_genome_assembly,_chromosome:_4	AUGUSTUS	CDS	58936985	58937572	1	+	2	ID=g16894.t1.CDS10;Parent=g16894.t1;
OY776279.1_Linnaemya_vulpina_genome_assembly,_chromosome:_4	AUGUSTUS	exon	58936985	58937572	.	+	.	ID=g16894.t1.exon10;Parent=g16894.t1;
OY776279.1_Linnaemya_vulpina_genome_assembly,_chromosome:_4	AUGUSTUS	intron	58937573	58937633	1	+	.	ID=g16894.t1.intron10;Parent=g16894.t1;
OY776279.1_Linnaemya_vulpina_genome_assembly,_chromosome:_4	AUGUSTUS	CDS	58937634	58937845	1	+	2	ID=g16894.t1.CDS11;Parent=g16894.t1;
OY776279.1_Linnaemya_vulpina_genome_assembly,_chromosome:_4	AUGUSTUS	exon	58937634	58937845	.	+	.	ID=g16894.t1.exon11;Parent=g16894.t1;
OY776279.1_Linnaemya_vulpina_genome_assembly,_chromosome:_4	AUGUSTUS	intron	58937846	58937970	1	+	.	ID=g16894.t1.intron11;Parent=g16894.t1;
OY776279.1_Linnaemya_vulpina_genome_assembly,_chromosome:_4	AUGUSTUS	CDS	58937971	58938372	1	+	0	ID=g16894.t1.CDS12;Parent=g16894.t1;
OY776279.1_Linnaemya_vulpina_genome_assembly,_chromosome:_4	AUGUSTUS	exon	58937971	58938372	.	+	.	ID=g16894.t1.exon12;Parent=g16894.t1;
OY776279.1_Linnaemya_vulpina_genome_assembly,_chromosome:_4	AUGUSTUS	stop_codon	58938370	58938372	.	+	0	ID=g16894.t1.stop1;Parent=g16894.t1;
OY776279.1_Linnaemya_vulpina_genome_assembly,_chromosome:_4	AUGUSTUS	mRNA	58933014	58938372	0.63	+	.	ID=g16894.t2;Parent=g16894;
OY776279.1_Linnaemya_vulpina_genome_assembly,_chromosome:_4	AUGUSTUS	start_codon	58933014	58933016	.	+	0	ID=g16894.t2.start1;Parent=g16894.t2;
OY776279.1_Linnaemya_vulpina_genome_assembly,_chromosome:_4	AUGUSTUS	CDS	58933014	58933053	0.63	+	0	ID=g16894.t2.CDS1;Parent=g16894.t2;
OY776279.1_Linnaemya_vulpina_genome_assembly,_chromosome:_4	AUGUSTUS	exon	58933014	58933053	.	+	.	ID=g16894.t2.exon1;Parent=g16894.t2;
OY776279.1_Linnaemya_vulpina_genome_assembly,_chromosome:_4	AUGUSTUS	intron	58933054	58933899	0.63	+	.	ID=g16894.t2.intron1;Parent=g16894.t2;
OY776279.1_Linnaemya_vulpina_genome_assembly,_chromosome:_4	AUGUSTUS	CDS	58933900	58934391	0.79	+	2	ID=g16894.t2.CDS2;Parent=g16894.t2;
OY776279.1_Linnaemya_vulpina_genome_assembly,_chromosome:_4	AUGUSTUS	exon	58933900	58934391	.	+	.	ID=g16894.t2.exon2;Parent=g16894.t2;
OY776279.1_Linnaemya_vulpina_genome_assembly,_chromosome:_4	AUGUSTUS	intron	58934392	58934464	1	+	.	ID=g16894.t2.intron2;Parent=g16894.t2;
OY776279.1_Linnaemya_vulpina_genome_assembly,_chromosome:_4	AUGUSTUS	CDS	58934465	58934638	1	+	2	ID=g16894.t2.CDS3;Parent=g16894.t2;
OY776279.1_Linnaemya_vulpina_genome_assembly,_chromosome:_4	AUGUSTUS	exon	58934465	58934638	.	+	.	ID=g16894.t2.exon3;Parent=g16894.t2;
OY776279.1_Linnaemya_vulpina_genome_assembly,_chromosome:_4	AUGUSTUS	intron	58934639	58934698	1	+	.	ID=g16894.t2.intron3;Parent=g16894.t2;
OY776279.1_Linnaemya_vulpina_genome_assembly,_chromosome:_4	AUGUSTUS	CDS	58934699	58934852	1	+	2	ID=g16894.t2.CDS4;Parent=g16894.t2;
OY776279.1_Linnaemya_vulpina_genome_assembly,_chromosome:_4	AUGUSTUS	exon	58934699	58934852	.	+	.	ID=g16894.t2.exon4;Parent=g16894.t2;
OY776279.1_Linnaemya_vulpina_genome_assembly,_chromosome:_4	AUGUSTUS	intron	58934853	58934915	1	+	.	ID=g16894.t2.intron4;Parent=g16894.t2;
OY776279.1_Linnaemya_vulpina_genome_assembly,_chromosome:_4	AUGUSTUS	CDS	58934916	58935052	1	+	1	ID=g16894.t2.CDS5;Parent=g16894.t2;
OY776279.1_Linnaemya_vulpina_genome_assembly,_chromosome:_4	AUGUSTUS	exon	58934916	58935052	.	+	.	ID=g16894.t2.exon5;Parent=g16894.t2;
OY776279.1_Linnaemya_vulpina_genome_assembly,_chromosome:_4	AUGUSTUS	intron	58935053	58935125	1	+	.	ID=g16894.t2.intron5;Parent=g16894.t2;
OY776279.1_Linnaemya_vulpina_genome_assembly,_chromosome:_4	AUGUSTUS	CDS	58935126	58935425	1	+	2	ID=g16894.t2.CDS6;Parent=g16894.t2;
OY776279.1_Linnaemya_vulpina_genome_assembly,_chromosome:_4	AUGUSTUS	exon	58935126	58935425	.	+	.	ID=g16894.t2.exon6;Parent=g16894.t2;
OY776279.1_Linnaemya_vulpina_genome_assembly,_chromosome:_4	AUGUSTUS	intron	58935426	58935562	1	+	.	ID=g16894.t2.intron6;Parent=g16894.t2;
OY776279.1_Linnaemya_vulpina_genome_assembly,_chromosome:_4	AUGUSTUS	CDS	58935563	58935853	1	+	2	ID=g16894.t2.CDS7;Parent=g16894.t2;
OY776279.1_Linnaemya_vulpina_genome_assembly,_chromosome:_4	AUGUSTUS	exon	58935563	58935853	.	+	.	ID=g16894.t2.exon7;Parent=g16894.t2;
OY776279.1_Linnaemya_vulpina_genome_assembly,_chromosome:_4	AUGUSTUS	intron	58935854	58935918	1	+	.	ID=g16894.t2.intron7;Parent=g16894.t2;
OY776279.1_Linnaemya_vulpina_genome_assembly,_chromosome:_4	AUGUSTUS	CDS	58935919	58936221	1	+	2	ID=g16894.t2.CDS8;Parent=g16894.t2;
OY776279.1_Linnaemya_vulpina_genome_assembly,_chromosome:_4	AUGUSTUS	exon	58935919	58936221	.	+	.	ID=g16894.t2.exon8;Parent=g16894.t2;
OY776279.1_Linnaemya_vulpina_genome_assembly,_chromosome:_4	AUGUSTUS	intron	58936222	58936284	1	+	.	ID=g16894.t2.intron8;Parent=g16894.t2;
OY776279.1_Linnaemya_vulpina_genome_assembly,_chromosome:_4	AUGUSTUS	CDS	58936285	58936566	1	+	2	ID=g16894.t2.CDS9;Parent=g16894.t2;
OY776279.1_Linnaemya_vulpina_genome_assembly,_chromosome:_4	AUGUSTUS	exon	58936285	58936566	.	+	.	ID=g16894.t2.exon9;Parent=g16894.t2;
OY776279.1_Linnaemya_vulpina_genome_assembly,_chromosome:_4	AUGUSTUS	intron	58936567	58936633	1	+	.	ID=g16894.t2.intron9;Parent=g16894.t2;
OY776279.1_Linnaemya_vulpina_genome_assembly,_chromosome:_4	AUGUSTUS	CDS	58936634	58936915	1	+	2	ID=g16894.t2.CDS10;Parent=g16894.t2;
OY776279.1_Linnaemya_vulpina_genome_assembly,_chromosome:_4	AUGUSTUS	exon	58936634	58936915	.	+	.	ID=g16894.t2.exon10;Parent=g16894.t2;
OY776279.1_Linnaemya_vulpina_genome_assembly,_chromosome:_4	AUGUSTUS	intron	58936916	58936984	1	+	.	ID=g16894.t2.intron10;Parent=g16894.t2;
OY776279.1_Linnaemya_vulpina_genome_assembly,_chromosome:_4	AUGUSTUS	CDS	58936985	58937572	1	+	2	ID=g16894.t2.CDS11;Parent=g16894.t2;
OY776279.1_Linnaemya_vulpina_genome_assembly,_chromosome:_4	AUGUSTUS	exon	58936985	58937572	.	+	.	ID=g16894.t2.exon11;Parent=g16894.t2;
OY776279.1_Linnaemya_vulpina_genome_assembly,_chromosome:_4	AUGUSTUS	intron	58937573	58937633	1	+	.	ID=g16894.t2.intron11;Parent=g16894.t2;
OY776279.1_Linnaemya_vulpina_genome_assembly,_chromosome:_4	AUGUSTUS	CDS	58937634	58937845	1	+	2	ID=g16894.t2.CDS12;Parent=g16894.t2;
OY776279.1_Linnaemya_vulpina_genome_assembly,_chromosome:_4	AUGUSTUS	exon	58937634	58937845	.	+	.	ID=g16894.t2.exon12;Parent=g16894.t2;
OY776279.1_Linnaemya_vulpina_genome_assembly,_chromosome:_4	AUGUSTUS	intron	58937846	58937970	1	+	.	ID=g16894.t2.intron12;Parent=g16894.t2;
OY776279.1_Linnaemya_vulpina_genome_assembly,_chromosome:_4	AUGUSTUS	CDS	58937971	58938372	1	+	0	ID=g16894.t2.CDS13;Parent=g16894.t2;
OY776279.1_Linnaemya_vulpina_genome_assembly,_chromosome:_4	AUGUSTUS	exon	58937971	58938372	.	+	.	ID=g16894.t2.exon13;Parent=g16894.t2;
OY776279.1_Linnaemya_vulpina_genome_assembly,_chromosome:_4	AUGUSTUS	stop_codon	58938370	58938372	.	+	0	ID=g16894.t2.stop1;Parent=g16894.t2;
OY776279.1_Linnaemya_vulpina_genome_assembly,_chromosome:_4	AUGUSTUS	gene	59013793	59014411	.	-	.	ID=g16895;
OY776279.1_Linnaemya_vulpina_genome_assembly,_chromosome:_4	AUGUSTUS	mRNA	59013793	59014411	0.74	-	.	ID=g16895.t1;Parent=g16895;
OY776279.1_Linnaemya_vulpina_genome_assembly,_chromosome:_4	AUGUSTUS	stop_codon	59013793	59013795	.	-	0	ID=g16895.t1.stop1;Parent=g16895.t1;
OY776279.1_Linnaemya_vulpina_genome_assembly,_chromosome:_4	AUGUSTUS	CDS	59013793	59014083	0.97	-	0	ID=g16895.t1.CDS1;Parent=g16895.t1;
OY776279.1_Linnaemya_vulpina_genome_assembly,_chromosome:_4	AUGUSTUS	exon	59013793	59014083	.	-	.	ID=g16895.t1.exon1;Parent=g16895.t1;
OY776279.1_Linnaemya_vulpina_genome_assembly,_chromosome:_4	AUGUSTUS	intron	59014084	59014147	0.97	-	.	ID=g16895.t1.intron1;Parent=g16895.t1;
OY776279.1_Linnaemya_vulpina_genome_assembly,_chromosome:_4	AUGUSTUS	CDS	59014148	59014411	0.74	-	0	ID=g16895.t1.CDS2;Parent=g16895.t1;
OY776279.1_Linnaemya_vulpina_genome_assembly,_chromosome:_4	AUGUSTUS	exon	59014148	59014411	.	-	.	ID=g16895.t1.exon2;Parent=g16895.t1;
OY776279.1_Linnaemya_vulpina_genome_assembly,_chromosome:_4	AUGUSTUS	start_codon	59014409	59014411	.	-	0	ID=g16895.t1.start1;Parent=g16895.t1;
OY776279.1_Linnaemya_vulpina_genome_assembly,_chromosome:_4	AUGUSTUS	gene	59081695	59085257	.	+	.	ID=g16896;
OY776279.1_Linnaemya_vulpina_genome_assembly,_chromosome:_4	AUGUSTUS	mRNA	59081695	59085257	0.18	+	.	ID=g16896.t1;Parent=g16896;
OY776279.1_Linnaemya_vulpina_genome_assembly,_chromosome:_4	AUGUSTUS	start_codon	59081695	59081697	.	+	0	ID=g16896.t1.start1;Parent=g16896.t1;
OY776279.1_Linnaemya_vulpina_genome_assembly,_chromosome:_4	AUGUSTUS	CDS	59081695	59081845	0.64	+	0	ID=g16896.t1.CDS1;Parent=g16896.t1;
OY776279.1_Linnaemya_vulpina_genome_assembly,_chromosome:_4	AUGUSTUS	exon	59081695	59081845	.	+	.	ID=g16896.t1.exon1;Parent=g16896.t1;
OY776279.1_Linnaemya_vulpina_genome_assembly,_chromosome:_4	AUGUSTUS	intron	59081846	59085162	0.18	+	.	ID=g16896.t1.intron1;Parent=g16896.t1;
OY776279.1_Linnaemya_vulpina_genome_assembly,_chromosome:_4	AUGUSTUS	CDS	59085163	59085257	0.18	+	2	ID=g16896.t1.CDS2;Parent=g16896.t1;
OY776279.1_Linnaemya_vulpina_genome_assembly,_chromosome:_4	AUGUSTUS	exon	59085163	59085257	.	+	.	ID=g16896.t1.exon2;Parent=g16896.t1;
OY776279.1_Linnaemya_vulpina_genome_assembly,_chromosome:_4	AUGUSTUS	stop_codon	59085255	59085257	.	+	0	ID=g16896.t1.stop1;Parent=g16896.t1;
OY776279.1_Linnaemya_vulpina_genome_assembly,_chromosome:_4	AUGUSTUS	gene	59095027	59095350	.	-	.	ID=g16897;
OY776279.1_Linnaemya_vulpina_genome_assembly,_chromosome:_4	AUGUSTUS	mRNA	59095027	59095350	0.62	-	.	ID=g16897.t1;Parent=g16897;
OY776279.1_Linnaemya_vulpina_genome_assembly,_chromosome:_4	AUGUSTUS	stop_codon	59095027	59095029	.	-	0	ID=g16897.t1.stop1;Parent=g16897.t1;
OY776279.1_Linnaemya_vulpina_genome_assembly,_chromosome:_4	AUGUSTUS	CDS	59095027	59095350	0.62	-	0	ID=g16897.t1.CDS1;Parent=g16897.t1;
OY776279.1_Linnaemya_vulpina_genome_assembly,_chromosome:_4	AUGUSTUS	exon	59095027	59095350	.	-	.	ID=g16897.t1.exon1;Parent=g16897.t1;
OY776279.1_Linnaemya_vulpina_genome_assembly,_chromosome:_4	AUGUSTUS	start_codon	59095348	59095350	.	-	0	ID=g16897.t1.start1;Parent=g16897.t1;
OY776279.1_Linnaemya_vulpina_genome_assembly,_chromosome:_4	AUGUSTUS	gene	59132587	59132898	.	-	.	ID=g16898;
OY776279.1_Linnaemya_vulpina_genome_assembly,_chromosome:_4	AUGUSTUS	mRNA	59132587	59132898	1	-	.	ID=g16898.t1;Parent=g16898;
OY776279.1_Linnaemya_vulpina_genome_assembly,_chromosome:_4	AUGUSTUS	stop_codon	59132587	59132589	.	-	0	ID=g16898.t1.stop1;Parent=g16898.t1;
OY776279.1_Linnaemya_vulpina_genome_assembly,_chromosome:_4	AUGUSTUS	CDS	59132587	59132898	1	-	0	ID=g16898.t1.CDS1;Parent=g16898.t1;
OY776279.1_Linnaemya_vulpina_genome_assembly,_chromosome:_4	AUGUSTUS	exon	59132587	59132898	.	-	.	ID=g16898.t1.exon1;Parent=g16898.t1;
OY776279.1_Linnaemya_vulpina_genome_assembly,_chromosome:_4	AUGUSTUS	start_codon	59132896	59132898	.	-	0	ID=g16898.t1.start1;Parent=g16898.t1;
OY776279.1_Linnaemya_vulpina_genome_assembly,_chromosome:_4	AUGUSTUS	gene	59134236	59134502	.	-	.	ID=g16899;
OY776279.1_Linnaemya_vulpina_genome_assembly,_chromosome:_4	AUGUSTUS	mRNA	59134236	59134502	1	-	.	ID=g16899.t1;Parent=g16899;
OY776279.1_Linnaemya_vulpina_genome_assembly,_chromosome:_4	AUGUSTUS	stop_codon	59134236	59134238	.	-	0	ID=g16899.t1.stop1;Parent=g16899.t1;
OY776279.1_Linnaemya_vulpina_genome_assembly,_chromosome:_4	AUGUSTUS	CDS	59134236	59134502	1	-	0	ID=g16899.t1.CDS1;Parent=g16899.t1;
OY776279.1_Linnaemya_vulpina_genome_assembly,_chromosome:_4	AUGUSTUS	exon	59134236	59134502	.	-	.	ID=g16899.t1.exon1;Parent=g16899.t1;
OY776279.1_Linnaemya_vulpina_genome_assembly,_chromosome:_4	AUGUSTUS	start_codon	59134500	59134502	.	-	0	ID=g16899.t1.start1;Parent=g16899.t1;
OY776279.1_Linnaemya_vulpina_genome_assembly,_chromosome:_4	AUGUSTUS	gene	59143169	59143726	.	-	.	ID=g16900;
OY776279.1_Linnaemya_vulpina_genome_assembly,_chromosome:_4	AUGUSTUS	mRNA	59143169	59143726	0.93	-	.	ID=g16900.t1;Parent=g16900;
OY776279.1_Linnaemya_vulpina_genome_assembly,_chromosome:_4	AUGUSTUS	stop_codon	59143169	59143171	.	-	0	ID=g16900.t1.stop1;Parent=g16900.t1;
OY776279.1_Linnaemya_vulpina_genome_assembly,_chromosome:_4	AUGUSTUS	CDS	59143169	59143509	0.93	-	2	ID=g16900.t1.CDS1;Parent=g16900.t1;
OY776279.1_Linnaemya_vulpina_genome_assembly,_chromosome:_4	AUGUSTUS	exon	59143169	59143509	.	-	.	ID=g16900.t1.exon1;Parent=g16900.t1;
OY776279.1_Linnaemya_vulpina_genome_assembly,_chromosome:_4	AUGUSTUS	intron	59143510	59143689	0.99	-	.	ID=g16900.t1.intron1;Parent=g16900.t1;
OY776279.1_Linnaemya_vulpina_genome_assembly,_chromosome:_4	AUGUSTUS	CDS	59143690	59143726	0.99	-	0	ID=g16900.t1.CDS2;Parent=g16900.t1;
OY776279.1_Linnaemya_vulpina_genome_assembly,_chromosome:_4	AUGUSTUS	exon	59143690	59143726	.	-	.	ID=g16900.t1.exon2;Parent=g16900.t1;
OY776279.1_Linnaemya_vulpina_genome_assembly,_chromosome:_4	AUGUSTUS	start_codon	59143724	59143726	.	-	0	ID=g16900.t1.start1;Parent=g16900.t1;
OY776279.1_Linnaemya_vulpina_genome_assembly,_chromosome:_4	AUGUSTUS	gene	59291407	59291697	.	+	.	ID=g16901;
OY776279.1_Linnaemya_vulpina_genome_assembly,_chromosome:_4	AUGUSTUS	mRNA	59291407	59291697	0.98	+	.	ID=g16901.t1;Parent=g16901;
OY776279.1_Linnaemya_vulpina_genome_assembly,_chromosome:_4	AUGUSTUS	start_codon	59291407	59291409	.	+	0	ID=g16901.t1.start1;Parent=g16901.t1;
OY776279.1_Linnaemya_vulpina_genome_assembly,_chromosome:_4	AUGUSTUS	CDS	59291407	59291697	0.98	+	0	ID=g16901.t1.CDS1;Parent=g16901.t1;
OY776279.1_Linnaemya_vulpina_genome_assembly,_chromosome:_4	AUGUSTUS	exon	59291407	59291697	.	+	.	ID=g16901.t1.exon1;Parent=g16901.t1;
OY776279.1_Linnaemya_vulpina_genome_assembly,_chromosome:_4	AUGUSTUS	stop_codon	59291695	59291697	.	+	0	ID=g16901.t1.stop1;Parent=g16901.t1;
OY776279.1_Linnaemya_vulpina_genome_assembly,_chromosome:_4	AUGUSTUS	gene	59364714	59366270	.	+	.	ID=g16902;
OY776279.1_Linnaemya_vulpina_genome_assembly,_chromosome:_4	AUGUSTUS	mRNA	59364714	59366270	1	+	.	ID=g16902.t1;Parent=g16902;
OY776279.1_Linnaemya_vulpina_genome_assembly,_chromosome:_4	AUGUSTUS	start_codon	59364714	59364716	.	+	0	ID=g16902.t1.start1;Parent=g16902.t1;
OY776279.1_Linnaemya_vulpina_genome_assembly,_chromosome:_4	AUGUSTUS	CDS	59364714	59365820	1	+	0	ID=g16902.t1.CDS1;Parent=g16902.t1;
OY776279.1_Linnaemya_vulpina_genome_assembly,_chromosome:_4	AUGUSTUS	exon	59364714	59365820	.	+	.	ID=g16902.t1.exon1;Parent=g16902.t1;
OY776279.1_Linnaemya_vulpina_genome_assembly,_chromosome:_4	AUGUSTUS	intron	59365821	59365883	1	+	.	ID=g16902.t1.intron1;Parent=g16902.t1;
OY776279.1_Linnaemya_vulpina_genome_assembly,_chromosome:_4	AUGUSTUS	CDS	59365884	59366270	1	+	0	ID=g16902.t1.CDS2;Parent=g16902.t1;
OY776279.1_Linnaemya_vulpina_genome_assembly,_chromosome:_4	AUGUSTUS	exon	59365884	59366270	.	+	.	ID=g16902.t1.exon2;Parent=g16902.t1;
OY776279.1_Linnaemya_vulpina_genome_assembly,_chromosome:_4	AUGUSTUS	stop_codon	59366268	59366270	.	+	0	ID=g16902.t1.stop1;Parent=g16902.t1;
OY776279.1_Linnaemya_vulpina_genome_assembly,_chromosome:_4	GeneMark.hmm3	mRNA	59364714	59366270	.	+	.	ID=g16902.t2;Parent=g16902;
OY776279.1_Linnaemya_vulpina_genome_assembly,_chromosome:_4	GeneMark.hmm3	start_codon	59364714	59364716	.	+	0	ID=g16902.t2.start1;Parent=g16902.t2;
OY776279.1_Linnaemya_vulpina_genome_assembly,_chromosome:_4	GeneMark.hmm3	CDS	59364714	59364842	.	+	0	ID=g16902.t2.CDS1;Parent=g16902.t2;
OY776279.1_Linnaemya_vulpina_genome_assembly,_chromosome:_4	GeneMark.hmm3	exon	59364714	59364842	0	+	.	ID=g16902.t2.exon1;Parent=g16902.t2;
OY776279.1_Linnaemya_vulpina_genome_assembly,_chromosome:_4	GeneMark.hmm3	intron	59364843	59365883	.	+	0	ID=g16902.t2.intron1;Parent=g16902.t2;
OY776279.1_Linnaemya_vulpina_genome_assembly,_chromosome:_4	GeneMark.hmm3	CDS	59365884	59366270	.	+	0	ID=g16902.t2.CDS2;Parent=g16902.t2;
OY776279.1_Linnaemya_vulpina_genome_assembly,_chromosome:_4	GeneMark.hmm3	exon	59365884	59366270	0	+	.	ID=g16902.t2.exon2;Parent=g16902.t2;
OY776279.1_Linnaemya_vulpina_genome_assembly,_chromosome:_4	GeneMark.hmm3	stop_codon	59366268	59366270	.	+	0	ID=g16902.t2.stop1;Parent=g16902.t2;
OY776279.1_Linnaemya_vulpina_genome_assembly,_chromosome:_4	AUGUSTUS	gene	59367839	59368105	.	+	.	ID=g16903;
OY776279.1_Linnaemya_vulpina_genome_assembly,_chromosome:_4	AUGUSTUS	mRNA	59367839	59368105	0.61	+	.	ID=g16903.t1;Parent=g16903;
OY776279.1_Linnaemya_vulpina_genome_assembly,_chromosome:_4	AUGUSTUS	start_codon	59367839	59367841	.	+	0	ID=g16903.t1.start1;Parent=g16903.t1;
OY776279.1_Linnaemya_vulpina_genome_assembly,_chromosome:_4	AUGUSTUS	CDS	59367839	59368105	0.61	+	0	ID=g16903.t1.CDS1;Parent=g16903.t1;
OY776279.1_Linnaemya_vulpina_genome_assembly,_chromosome:_4	AUGUSTUS	exon	59367839	59368105	.	+	.	ID=g16903.t1.exon1;Parent=g16903.t1;
OY776279.1_Linnaemya_vulpina_genome_assembly,_chromosome:_4	AUGUSTUS	stop_codon	59368103	59368105	.	+	0	ID=g16903.t1.stop1;Parent=g16903.t1;
OY776279.1_Linnaemya_vulpina_genome_assembly,_chromosome:_4	AUGUSTUS	gene	59409734	59412409	.	-	.	ID=g16904;
OY776279.1_Linnaemya_vulpina_genome_assembly,_chromosome:_4	AUGUSTUS	mRNA	59409734	59412409	1	-	.	ID=g16904.t1;Parent=g16904;
OY776279.1_Linnaemya_vulpina_genome_assembly,_chromosome:_4	AUGUSTUS	stop_codon	59409734	59409736	.	-	0	ID=g16904.t1.stop1;Parent=g16904.t1;
OY776279.1_Linnaemya_vulpina_genome_assembly,_chromosome:_4	AUGUSTUS	CDS	59409734	59412409	1	-	0	ID=g16904.t1.CDS1;Parent=g16904.t1;
OY776279.1_Linnaemya_vulpina_genome_assembly,_chromosome:_4	AUGUSTUS	exon	59409734	59412409	.	-	.	ID=g16904.t1.exon1;Parent=g16904.t1;
OY776279.1_Linnaemya_vulpina_genome_assembly,_chromosome:_4	AUGUSTUS	start_codon	59412407	59412409	.	-	0	ID=g16904.t1.start1;Parent=g16904.t1;
OY776279.1_Linnaemya_vulpina_genome_assembly,_chromosome:_4	AUGUSTUS	gene	59441574	59441891	.	+	.	ID=g16905;
OY776279.1_Linnaemya_vulpina_genome_assembly,_chromosome:_4	AUGUSTUS	mRNA	59441574	59441891	1	+	.	ID=g16905.t1;Parent=g16905;
OY776279.1_Linnaemya_vulpina_genome_assembly,_chromosome:_4	AUGUSTUS	start_codon	59441574	59441576	.	+	0	ID=g16905.t1.start1;Parent=g16905.t1;
OY776279.1_Linnaemya_vulpina_genome_assembly,_chromosome:_4	AUGUSTUS	CDS	59441574	59441891	1	+	0	ID=g16905.t1.CDS1;Parent=g16905.t1;
OY776279.1_Linnaemya_vulpina_genome_assembly,_chromosome:_4	AUGUSTUS	exon	59441574	59441891	.	+	.	ID=g16905.t1.exon1;Parent=g16905.t1;
OY776279.1_Linnaemya_vulpina_genome_assembly,_chromosome:_4	AUGUSTUS	stop_codon	59441889	59441891	.	+	0	ID=g16905.t1.stop1;Parent=g16905.t1;
OY776279.1_Linnaemya_vulpina_genome_assembly,_chromosome:_4	AUGUSTUS	gene	59508255	59510179	.	-	.	ID=g16906;
OY776279.1_Linnaemya_vulpina_genome_assembly,_chromosome:_4	AUGUSTUS	mRNA	59509251	59510179	0.51	-	.	ID=g16906.t1;Parent=g16906;
OY776279.1_Linnaemya_vulpina_genome_assembly,_chromosome:_4	AUGUSTUS	stop_codon	59509251	59509253	.	-	0	ID=g16906.t1.stop1;Parent=g16906.t1;
OY776279.1_Linnaemya_vulpina_genome_assembly,_chromosome:_4	AUGUSTUS	CDS	59509251	59509459	0.97	-	2	ID=g16906.t1.CDS1;Parent=g16906.t1;
OY776279.1_Linnaemya_vulpina_genome_assembly,_chromosome:_4	AUGUSTUS	exon	59509251	59509459	.	-	.	ID=g16906.t1.exon1;Parent=g16906.t1;
OY776279.1_Linnaemya_vulpina_genome_assembly,_chromosome:_4	AUGUSTUS	intron	59509460	59509823	0.85	-	.	ID=g16906.t1.intron1;Parent=g16906.t1;
OY776279.1_Linnaemya_vulpina_genome_assembly,_chromosome:_4	AUGUSTUS	CDS	59509824	59509956	0.51	-	0	ID=g16906.t1.CDS2;Parent=g16906.t1;
OY776279.1_Linnaemya_vulpina_genome_assembly,_chromosome:_4	AUGUSTUS	exon	59509824	59509956	.	-	.	ID=g16906.t1.exon2;Parent=g16906.t1;
OY776279.1_Linnaemya_vulpina_genome_assembly,_chromosome:_4	AUGUSTUS	intron	59509957	59510011	0.51	-	.	ID=g16906.t1.intron2;Parent=g16906.t1;
OY776279.1_Linnaemya_vulpina_genome_assembly,_chromosome:_4	AUGUSTUS	CDS	59510012	59510179	1	-	0	ID=g16906.t1.CDS3;Parent=g16906.t1;
OY776279.1_Linnaemya_vulpina_genome_assembly,_chromosome:_4	AUGUSTUS	exon	59510012	59510179	.	-	.	ID=g16906.t1.exon3;Parent=g16906.t1;
OY776279.1_Linnaemya_vulpina_genome_assembly,_chromosome:_4	AUGUSTUS	start_codon	59510177	59510179	.	-	0	ID=g16906.t1.start1;Parent=g16906.t1;
OY776279.1_Linnaemya_vulpina_genome_assembly,_chromosome:_4	AUGUSTUS	mRNA	59508255	59510179	0.23	-	.	ID=g16906.t2;Parent=g16906;
OY776279.1_Linnaemya_vulpina_genome_assembly,_chromosome:_4	AUGUSTUS	stop_codon	59508255	59508257	.	-	0	ID=g16906.t2.stop1;Parent=g16906.t2;
OY776279.1_Linnaemya_vulpina_genome_assembly,_chromosome:_4	AUGUSTUS	CDS	59508255	59508331	0.46	-	2	ID=g16906.t2.CDS1;Parent=g16906.t2;
OY776279.1_Linnaemya_vulpina_genome_assembly,_chromosome:_4	AUGUSTUS	exon	59508255	59508331	.	-	.	ID=g16906.t2.exon1;Parent=g16906.t2;
OY776279.1_Linnaemya_vulpina_genome_assembly,_chromosome:_4	AUGUSTUS	intron	59508332	59509823	0.46	-	.	ID=g16906.t2.intron1;Parent=g16906.t2;
OY776279.1_Linnaemya_vulpina_genome_assembly,_chromosome:_4	AUGUSTUS	CDS	59509824	59509956	0.26	-	0	ID=g16906.t2.CDS2;Parent=g16906.t2;
OY776279.1_Linnaemya_vulpina_genome_assembly,_chromosome:_4	AUGUSTUS	exon	59509824	59509956	.	-	.	ID=g16906.t2.exon2;Parent=g16906.t2;
OY776279.1_Linnaemya_vulpina_genome_assembly,_chromosome:_4	AUGUSTUS	intron	59509957	59510011	0.4	-	.	ID=g16906.t2.intron2;Parent=g16906.t2;
OY776279.1_Linnaemya_vulpina_genome_assembly,_chromosome:_4	AUGUSTUS	CDS	59510012	59510179	1	-	0	ID=g16906.t2.CDS3;Parent=g16906.t2;
OY776279.1_Linnaemya_vulpina_genome_assembly,_chromosome:_4	AUGUSTUS	exon	59510012	59510179	.	-	.	ID=g16906.t2.exon3;Parent=g16906.t2;
OY776279.1_Linnaemya_vulpina_genome_assembly,_chromosome:_4	AUGUSTUS	start_codon	59510177	59510179	.	-	0	ID=g16906.t2.start1;Parent=g16906.t2;
OY776279.1_Linnaemya_vulpina_genome_assembly,_chromosome:_4	AUGUSTUS	gene	59550358	59555319	.	+	.	ID=g16907;
OY776279.1_Linnaemya_vulpina_genome_assembly,_chromosome:_4	AUGUSTUS	mRNA	59550358	59555319	1	+	.	ID=g16907.t1;Parent=g16907;
OY776279.1_Linnaemya_vulpina_genome_assembly,_chromosome:_4	AUGUSTUS	start_codon	59550358	59550360	.	+	0	ID=g16907.t1.start1;Parent=g16907.t1;
OY776279.1_Linnaemya_vulpina_genome_assembly,_chromosome:_4	AUGUSTUS	CDS	59550358	59550388	1	+	0	ID=g16907.t1.CDS1;Parent=g16907.t1;
OY776279.1_Linnaemya_vulpina_genome_assembly,_chromosome:_4	AUGUSTUS	exon	59550358	59550388	.	+	.	ID=g16907.t1.exon1;Parent=g16907.t1;
OY776279.1_Linnaemya_vulpina_genome_assembly,_chromosome:_4	AUGUSTUS	intron	59550389	59554957	1	+	.	ID=g16907.t1.intron1;Parent=g16907.t1;
OY776279.1_Linnaemya_vulpina_genome_assembly,_chromosome:_4	AUGUSTUS	CDS	59554958	59555319	1	+	2	ID=g16907.t1.CDS2;Parent=g16907.t1;
OY776279.1_Linnaemya_vulpina_genome_assembly,_chromosome:_4	AUGUSTUS	exon	59554958	59555319	.	+	.	ID=g16907.t1.exon2;Parent=g16907.t1;
OY776279.1_Linnaemya_vulpina_genome_assembly,_chromosome:_4	AUGUSTUS	stop_codon	59555317	59555319	.	+	0	ID=g16907.t1.stop1;Parent=g16907.t1;
OY776279.1_Linnaemya_vulpina_genome_assembly,_chromosome:_4	AUGUSTUS	gene	59574174	59575573	.	-	.	ID=g16908;
OY776279.1_Linnaemya_vulpina_genome_assembly,_chromosome:_4	AUGUSTUS	mRNA	59574174	59575573	0.43	-	.	ID=g16908.t1;Parent=g16908;
OY776279.1_Linnaemya_vulpina_genome_assembly,_chromosome:_4	AUGUSTUS	stop_codon	59574174	59574176	.	-	0	ID=g16908.t1.stop1;Parent=g16908.t1;
OY776279.1_Linnaemya_vulpina_genome_assembly,_chromosome:_4	AUGUSTUS	CDS	59574174	59574382	0.64	-	2	ID=g16908.t1.CDS1;Parent=g16908.t1;
OY776279.1_Linnaemya_vulpina_genome_assembly,_chromosome:_4	AUGUSTUS	exon	59574174	59574382	.	-	.	ID=g16908.t1.exon1;Parent=g16908.t1;
OY776279.1_Linnaemya_vulpina_genome_assembly,_chromosome:_4	AUGUSTUS	intron	59574383	59575380	0.56	-	.	ID=g16908.t1.intron1;Parent=g16908.t1;
OY776279.1_Linnaemya_vulpina_genome_assembly,_chromosome:_4	AUGUSTUS	CDS	59575381	59575573	0.52	-	0	ID=g16908.t1.CDS2;Parent=g16908.t1;
OY776279.1_Linnaemya_vulpina_genome_assembly,_chromosome:_4	AUGUSTUS	exon	59575381	59575573	.	-	.	ID=g16908.t1.exon2;Parent=g16908.t1;
OY776279.1_Linnaemya_vulpina_genome_assembly,_chromosome:_4	AUGUSTUS	start_codon	59575571	59575573	.	-	0	ID=g16908.t1.start1;Parent=g16908.t1;
OY776279.1_Linnaemya_vulpina_genome_assembly,_chromosome:_4	AUGUSTUS	gene	59599988	59600753	.	-	.	ID=g16909;
OY776279.1_Linnaemya_vulpina_genome_assembly,_chromosome:_4	AUGUSTUS	mRNA	59599988	59600753	0.97	-	.	ID=g16909.t1;Parent=g16909;
OY776279.1_Linnaemya_vulpina_genome_assembly,_chromosome:_4	AUGUSTUS	stop_codon	59599988	59599990	.	-	0	ID=g16909.t1.stop1;Parent=g16909.t1;
OY776279.1_Linnaemya_vulpina_genome_assembly,_chromosome:_4	AUGUSTUS	CDS	59599988	59600116	1	-	0	ID=g16909.t1.CDS1;Parent=g16909.t1;
OY776279.1_Linnaemya_vulpina_genome_assembly,_chromosome:_4	AUGUSTUS	exon	59599988	59600116	.	-	.	ID=g16909.t1.exon1;Parent=g16909.t1;
OY776279.1_Linnaemya_vulpina_genome_assembly,_chromosome:_4	AUGUSTUS	intron	59600117	59600178	1	-	.	ID=g16909.t1.intron1;Parent=g16909.t1;
OY776279.1_Linnaemya_vulpina_genome_assembly,_chromosome:_4	AUGUSTUS	CDS	59600179	59600547	1	-	0	ID=g16909.t1.CDS2;Parent=g16909.t1;
OY776279.1_Linnaemya_vulpina_genome_assembly,_chromosome:_4	AUGUSTUS	exon	59600179	59600547	.	-	.	ID=g16909.t1.exon2;Parent=g16909.t1;
OY776279.1_Linnaemya_vulpina_genome_assembly,_chromosome:_4	AUGUSTUS	intron	59600548	59600699	0.97	-	.	ID=g16909.t1.intron2;Parent=g16909.t1;
OY776279.1_Linnaemya_vulpina_genome_assembly,_chromosome:_4	AUGUSTUS	CDS	59600700	59600753	0.97	-	0	ID=g16909.t1.CDS3;Parent=g16909.t1;
OY776279.1_Linnaemya_vulpina_genome_assembly,_chromosome:_4	AUGUSTUS	exon	59600700	59600753	.	-	.	ID=g16909.t1.exon3;Parent=g16909.t1;
OY776279.1_Linnaemya_vulpina_genome_assembly,_chromosome:_4	AUGUSTUS	start_codon	59600751	59600753	.	-	0	ID=g16909.t1.start1;Parent=g16909.t1;
OY776279.1_Linnaemya_vulpina_genome_assembly,_chromosome:_4	AUGUSTUS	gene	59627803	59653096	.	+	.	ID=g16910;
OY776279.1_Linnaemya_vulpina_genome_assembly,_chromosome:_4	AUGUSTUS	mRNA	59627803	59653096	0.38	+	.	ID=g16910.t1;Parent=g16910;
OY776279.1_Linnaemya_vulpina_genome_assembly,_chromosome:_4	AUGUSTUS	start_codon	59627803	59627805	.	+	0	ID=g16910.t1.start1;Parent=g16910.t1;
OY776279.1_Linnaemya_vulpina_genome_assembly,_chromosome:_4	AUGUSTUS	CDS	59627803	59627818	0.84	+	0	ID=g16910.t1.CDS1;Parent=g16910.t1;
OY776279.1_Linnaemya_vulpina_genome_assembly,_chromosome:_4	AUGUSTUS	exon	59627803	59627818	.	+	.	ID=g16910.t1.exon1;Parent=g16910.t1;
OY776279.1_Linnaemya_vulpina_genome_assembly,_chromosome:_4	AUGUSTUS	intron	59627819	59627972	0.84	+	.	ID=g16910.t1.intron1;Parent=g16910.t1;
OY776279.1_Linnaemya_vulpina_genome_assembly,_chromosome:_4	AUGUSTUS	CDS	59627973	59628146	1	+	2	ID=g16910.t1.CDS2;Parent=g16910.t1;
OY776279.1_Linnaemya_vulpina_genome_assembly,_chromosome:_4	AUGUSTUS	exon	59627973	59628146	.	+	.	ID=g16910.t1.exon2;Parent=g16910.t1;
OY776279.1_Linnaemya_vulpina_genome_assembly,_chromosome:_4	AUGUSTUS	intron	59628147	59641046	1	+	.	ID=g16910.t1.intron2;Parent=g16910.t1;
OY776279.1_Linnaemya_vulpina_genome_assembly,_chromosome:_4	AUGUSTUS	CDS	59641047	59641200	1	+	2	ID=g16910.t1.CDS3;Parent=g16910.t1;
OY776279.1_Linnaemya_vulpina_genome_assembly,_chromosome:_4	AUGUSTUS	exon	59641047	59641200	.	+	.	ID=g16910.t1.exon3;Parent=g16910.t1;
OY776279.1_Linnaemya_vulpina_genome_assembly,_chromosome:_4	AUGUSTUS	intron	59641201	59641399	1	+	.	ID=g16910.t1.intron3;Parent=g16910.t1;
OY776279.1_Linnaemya_vulpina_genome_assembly,_chromosome:_4	AUGUSTUS	CDS	59641400	59641536	1	+	1	ID=g16910.t1.CDS4;Parent=g16910.t1;
OY776279.1_Linnaemya_vulpina_genome_assembly,_chromosome:_4	AUGUSTUS	exon	59641400	59641536	.	+	.	ID=g16910.t1.exon4;Parent=g16910.t1;
OY776279.1_Linnaemya_vulpina_genome_assembly,_chromosome:_4	AUGUSTUS	intron	59641537	59652362	1	+	.	ID=g16910.t1.intron4;Parent=g16910.t1;
OY776279.1_Linnaemya_vulpina_genome_assembly,_chromosome:_4	AUGUSTUS	CDS	59652363	59652530	1	+	2	ID=g16910.t1.CDS5;Parent=g16910.t1;
OY776279.1_Linnaemya_vulpina_genome_assembly,_chromosome:_4	AUGUSTUS	exon	59652363	59652530	.	+	.	ID=g16910.t1.exon5;Parent=g16910.t1;
OY776279.1_Linnaemya_vulpina_genome_assembly,_chromosome:_4	AUGUSTUS	intron	59652531	59652947	1	+	.	ID=g16910.t1.intron5;Parent=g16910.t1;
OY776279.1_Linnaemya_vulpina_genome_assembly,_chromosome:_4	AUGUSTUS	CDS	59652948	59653096	0.41	+	2	ID=g16910.t1.CDS6;Parent=g16910.t1;
OY776279.1_Linnaemya_vulpina_genome_assembly,_chromosome:_4	AUGUSTUS	exon	59652948	59653096	.	+	.	ID=g16910.t1.exon6;Parent=g16910.t1;
OY776279.1_Linnaemya_vulpina_genome_assembly,_chromosome:_4	AUGUSTUS	stop_codon	59653094	59653096	.	+	0	ID=g16910.t1.stop1;Parent=g16910.t1;
OY776279.1_Linnaemya_vulpina_genome_assembly,_chromosome:_4	AUGUSTUS	gene	59699190	59699851	.	+	.	ID=g16911;
OY776279.1_Linnaemya_vulpina_genome_assembly,_chromosome:_4	AUGUSTUS	mRNA	59699190	59699851	0.66	+	.	ID=g16911.t1;Parent=g16911;
OY776279.1_Linnaemya_vulpina_genome_assembly,_chromosome:_4	AUGUSTUS	start_codon	59699190	59699192	.	+	0	ID=g16911.t1.start1;Parent=g16911.t1;
OY776279.1_Linnaemya_vulpina_genome_assembly,_chromosome:_4	AUGUSTUS	CDS	59699190	59699232	0.82	+	0	ID=g16911.t1.CDS1;Parent=g16911.t1;
OY776279.1_Linnaemya_vulpina_genome_assembly,_chromosome:_4	AUGUSTUS	exon	59699190	59699232	.	+	.	ID=g16911.t1.exon1;Parent=g16911.t1;
OY776279.1_Linnaemya_vulpina_genome_assembly,_chromosome:_4	AUGUSTUS	intron	59699233	59699672	0.82	+	.	ID=g16911.t1.intron1;Parent=g16911.t1;
OY776279.1_Linnaemya_vulpina_genome_assembly,_chromosome:_4	AUGUSTUS	CDS	59699673	59699851	0.8	+	2	ID=g16911.t1.CDS2;Parent=g16911.t1;
OY776279.1_Linnaemya_vulpina_genome_assembly,_chromosome:_4	AUGUSTUS	exon	59699673	59699851	.	+	.	ID=g16911.t1.exon2;Parent=g16911.t1;
OY776279.1_Linnaemya_vulpina_genome_assembly,_chromosome:_4	AUGUSTUS	stop_codon	59699849	59699851	.	+	0	ID=g16911.t1.stop1;Parent=g16911.t1;
OY776279.1_Linnaemya_vulpina_genome_assembly,_chromosome:_4	AUGUSTUS	gene	59721049	59729589	.	+	.	ID=g16912;
OY776279.1_Linnaemya_vulpina_genome_assembly,_chromosome:_4	AUGUSTUS	mRNA	59722073	59729589	0.47	+	.	ID=g16912.t1;Parent=g16912;
OY776279.1_Linnaemya_vulpina_genome_assembly,_chromosome:_4	AUGUSTUS	start_codon	59722073	59722075	.	+	0	ID=g16912.t1.start1;Parent=g16912.t1;
OY776279.1_Linnaemya_vulpina_genome_assembly,_chromosome:_4	AUGUSTUS	CDS	59722073	59722096	0.73	+	0	ID=g16912.t1.CDS1;Parent=g16912.t1;
OY776279.1_Linnaemya_vulpina_genome_assembly,_chromosome:_4	AUGUSTUS	exon	59722073	59722096	.	+	.	ID=g16912.t1.exon1;Parent=g16912.t1;
OY776279.1_Linnaemya_vulpina_genome_assembly,_chromosome:_4	AUGUSTUS	intron	59722097	59722368	0.73	+	.	ID=g16912.t1.intron1;Parent=g16912.t1;
OY776279.1_Linnaemya_vulpina_genome_assembly,_chromosome:_4	AUGUSTUS	CDS	59722369	59722522	1	+	0	ID=g16912.t1.CDS2;Parent=g16912.t1;
OY776279.1_Linnaemya_vulpina_genome_assembly,_chromosome:_4	AUGUSTUS	exon	59722369	59722522	.	+	.	ID=g16912.t1.exon2;Parent=g16912.t1;
OY776279.1_Linnaemya_vulpina_genome_assembly,_chromosome:_4	AUGUSTUS	intron	59722523	59722740	1	+	.	ID=g16912.t1.intron2;Parent=g16912.t1;
OY776279.1_Linnaemya_vulpina_genome_assembly,_chromosome:_4	AUGUSTUS	CDS	59722741	59722878	1	+	2	ID=g16912.t1.CDS3;Parent=g16912.t1;
OY776279.1_Linnaemya_vulpina_genome_assembly,_chromosome:_4	AUGUSTUS	exon	59722741	59722878	.	+	.	ID=g16912.t1.exon3;Parent=g16912.t1;
OY776279.1_Linnaemya_vulpina_genome_assembly,_chromosome:_4	AUGUSTUS	intron	59722879	59726698	1	+	.	ID=g16912.t1.intron3;Parent=g16912.t1;
OY776279.1_Linnaemya_vulpina_genome_assembly,_chromosome:_4	AUGUSTUS	CDS	59726699	59726863	1	+	2	ID=g16912.t1.CDS4;Parent=g16912.t1;
OY776279.1_Linnaemya_vulpina_genome_assembly,_chromosome:_4	AUGUSTUS	exon	59726699	59726863	.	+	.	ID=g16912.t1.exon4;Parent=g16912.t1;
OY776279.1_Linnaemya_vulpina_genome_assembly,_chromosome:_4	AUGUSTUS	intron	59726864	59727085	1	+	.	ID=g16912.t1.intron4;Parent=g16912.t1;
OY776279.1_Linnaemya_vulpina_genome_assembly,_chromosome:_4	AUGUSTUS	CDS	59727086	59727373	1	+	2	ID=g16912.t1.CDS5;Parent=g16912.t1;
OY776279.1_Linnaemya_vulpina_genome_assembly,_chromosome:_4	AUGUSTUS	exon	59727086	59727373	.	+	.	ID=g16912.t1.exon5;Parent=g16912.t1;
OY776279.1_Linnaemya_vulpina_genome_assembly,_chromosome:_4	AUGUSTUS	intron	59727374	59727436	1	+	.	ID=g16912.t1.intron5;Parent=g16912.t1;
OY776279.1_Linnaemya_vulpina_genome_assembly,_chromosome:_4	AUGUSTUS	CDS	59727437	59727718	1	+	2	ID=g16912.t1.CDS6;Parent=g16912.t1;
OY776279.1_Linnaemya_vulpina_genome_assembly,_chromosome:_4	AUGUSTUS	exon	59727437	59727718	.	+	.	ID=g16912.t1.exon6;Parent=g16912.t1;
OY776279.1_Linnaemya_vulpina_genome_assembly,_chromosome:_4	AUGUSTUS	intron	59727719	59727798	1	+	.	ID=g16912.t1.intron6;Parent=g16912.t1;
OY776279.1_Linnaemya_vulpina_genome_assembly,_chromosome:_4	AUGUSTUS	CDS	59727799	59728222	1	+	2	ID=g16912.t1.CDS7;Parent=g16912.t1;
OY776279.1_Linnaemya_vulpina_genome_assembly,_chromosome:_4	AUGUSTUS	exon	59727799	59728222	.	+	.	ID=g16912.t1.exon7;Parent=g16912.t1;
OY776279.1_Linnaemya_vulpina_genome_assembly,_chromosome:_4	AUGUSTUS	intron	59728223	59728378	1	+	.	ID=g16912.t1.intron7;Parent=g16912.t1;
OY776279.1_Linnaemya_vulpina_genome_assembly,_chromosome:_4	AUGUSTUS	CDS	59728379	59728545	1	+	1	ID=g16912.t1.CDS8;Parent=g16912.t1;
OY776279.1_Linnaemya_vulpina_genome_assembly,_chromosome:_4	AUGUSTUS	exon	59728379	59728545	.	+	.	ID=g16912.t1.exon8;Parent=g16912.t1;
OY776279.1_Linnaemya_vulpina_genome_assembly,_chromosome:_4	AUGUSTUS	intron	59728546	59729323	1	+	.	ID=g16912.t1.intron8;Parent=g16912.t1;
OY776279.1_Linnaemya_vulpina_genome_assembly,_chromosome:_4	AUGUSTUS	CDS	59729324	59729589	0.61	+	2	ID=g16912.t1.CDS9;Parent=g16912.t1;
OY776279.1_Linnaemya_vulpina_genome_assembly,_chromosome:_4	AUGUSTUS	exon	59729324	59729589	.	+	.	ID=g16912.t1.exon9;Parent=g16912.t1;
OY776279.1_Linnaemya_vulpina_genome_assembly,_chromosome:_4	AUGUSTUS	stop_codon	59729587	59729589	.	+	0	ID=g16912.t1.stop1;Parent=g16912.t1;
OY776279.1_Linnaemya_vulpina_genome_assembly,_chromosome:_4	AUGUSTUS	mRNA	59721049	59729589	0.38	+	.	ID=g16912.t2;Parent=g16912;
OY776279.1_Linnaemya_vulpina_genome_assembly,_chromosome:_4	AUGUSTUS	start_codon	59721049	59721051	.	+	0	ID=g16912.t2.start1;Parent=g16912.t2;
OY776279.1_Linnaemya_vulpina_genome_assembly,_chromosome:_4	AUGUSTUS	CDS	59721049	59721261	0.54	+	0	ID=g16912.t2.CDS1;Parent=g16912.t2;
OY776279.1_Linnaemya_vulpina_genome_assembly,_chromosome:_4	AUGUSTUS	exon	59721049	59721261	.	+	.	ID=g16912.t2.exon1;Parent=g16912.t2;
OY776279.1_Linnaemya_vulpina_genome_assembly,_chromosome:_4	AUGUSTUS	intron	59721262	59722368	0.77	+	.	ID=g16912.t2.intron1;Parent=g16912.t2;
OY776279.1_Linnaemya_vulpina_genome_assembly,_chromosome:_4	AUGUSTUS	CDS	59722369	59722522	1	+	0	ID=g16912.t2.CDS2;Parent=g16912.t2;
OY776279.1_Linnaemya_vulpina_genome_assembly,_chromosome:_4	AUGUSTUS	exon	59722369	59722522	.	+	.	ID=g16912.t2.exon2;Parent=g16912.t2;
OY776279.1_Linnaemya_vulpina_genome_assembly,_chromosome:_4	AUGUSTUS	intron	59722523	59722740	1	+	.	ID=g16912.t2.intron2;Parent=g16912.t2;
OY776279.1_Linnaemya_vulpina_genome_assembly,_chromosome:_4	AUGUSTUS	CDS	59722741	59722878	1	+	2	ID=g16912.t2.CDS3;Parent=g16912.t2;
OY776279.1_Linnaemya_vulpina_genome_assembly,_chromosome:_4	AUGUSTUS	exon	59722741	59722878	.	+	.	ID=g16912.t2.exon3;Parent=g16912.t2;
OY776279.1_Linnaemya_vulpina_genome_assembly,_chromosome:_4	AUGUSTUS	intron	59722879	59726698	1	+	.	ID=g16912.t2.intron3;Parent=g16912.t2;
OY776279.1_Linnaemya_vulpina_genome_assembly,_chromosome:_4	AUGUSTUS	CDS	59726699	59726863	1	+	2	ID=g16912.t2.CDS4;Parent=g16912.t2;
OY776279.1_Linnaemya_vulpina_genome_assembly,_chromosome:_4	AUGUSTUS	exon	59726699	59726863	.	+	.	ID=g16912.t2.exon4;Parent=g16912.t2;
OY776279.1_Linnaemya_vulpina_genome_assembly,_chromosome:_4	AUGUSTUS	intron	59726864	59727085	1	+	.	ID=g16912.t2.intron4;Parent=g16912.t2;
OY776279.1_Linnaemya_vulpina_genome_assembly,_chromosome:_4	AUGUSTUS	CDS	59727086	59727373	1	+	2	ID=g16912.t2.CDS5;Parent=g16912.t2;
OY776279.1_Linnaemya_vulpina_genome_assembly,_chromosome:_4	AUGUSTUS	exon	59727086	59727373	.	+	.	ID=g16912.t2.exon5;Parent=g16912.t2;
OY776279.1_Linnaemya_vulpina_genome_assembly,_chromosome:_4	AUGUSTUS	intron	59727374	59727436	1	+	.	ID=g16912.t2.intron5;Parent=g16912.t2;
OY776279.1_Linnaemya_vulpina_genome_assembly,_chromosome:_4	AUGUSTUS	CDS	59727437	59727718	1	+	2	ID=g16912.t2.CDS6;Parent=g16912.t2;
OY776279.1_Linnaemya_vulpina_genome_assembly,_chromosome:_4	AUGUSTUS	exon	59727437	59727718	.	+	.	ID=g16912.t2.exon6;Parent=g16912.t2;
OY776279.1_Linnaemya_vulpina_genome_assembly,_chromosome:_4	AUGUSTUS	intron	59727719	59727798	1	+	.	ID=g16912.t2.intron6;Parent=g16912.t2;
OY776279.1_Linnaemya_vulpina_genome_assembly,_chromosome:_4	AUGUSTUS	CDS	59727799	59728222	1	+	2	ID=g16912.t2.CDS7;Parent=g16912.t2;
OY776279.1_Linnaemya_vulpina_genome_assembly,_chromosome:_4	AUGUSTUS	exon	59727799	59728222	.	+	.	ID=g16912.t2.exon7;Parent=g16912.t2;
OY776279.1_Linnaemya_vulpina_genome_assembly,_chromosome:_4	AUGUSTUS	intron	59728223	59728378	1	+	.	ID=g16912.t2.intron7;Parent=g16912.t2;
OY776279.1_Linnaemya_vulpina_genome_assembly,_chromosome:_4	AUGUSTUS	CDS	59728379	59728545	1	+	1	ID=g16912.t2.CDS8;Parent=g16912.t2;
OY776279.1_Linnaemya_vulpina_genome_assembly,_chromosome:_4	AUGUSTUS	exon	59728379	59728545	.	+	.	ID=g16912.t2.exon8;Parent=g16912.t2;
OY776279.1_Linnaemya_vulpina_genome_assembly,_chromosome:_4	AUGUSTUS	intron	59728546	59729323	1	+	.	ID=g16912.t2.intron8;Parent=g16912.t2;
OY776279.1_Linnaemya_vulpina_genome_assembly,_chromosome:_4	AUGUSTUS	CDS	59729324	59729589	0.65	+	2	ID=g16912.t2.CDS9;Parent=g16912.t2;
OY776279.1_Linnaemya_vulpina_genome_assembly,_chromosome:_4	AUGUSTUS	exon	59729324	59729589	.	+	.	ID=g16912.t2.exon9;Parent=g16912.t2;
OY776279.1_Linnaemya_vulpina_genome_assembly,_chromosome:_4	AUGUSTUS	stop_codon	59729587	59729589	.	+	0	ID=g16912.t2.stop1;Parent=g16912.t2;
OY776279.1_Linnaemya_vulpina_genome_assembly,_chromosome:_4	AUGUSTUS	gene	59734581	59737730	.	-	.	ID=g16913;
OY776279.1_Linnaemya_vulpina_genome_assembly,_chromosome:_4	AUGUSTUS	mRNA	59734581	59737730	0.35	-	.	ID=g16913.t1;Parent=g16913;
OY776279.1_Linnaemya_vulpina_genome_assembly,_chromosome:_4	AUGUSTUS	stop_codon	59734581	59734583	.	-	0	ID=g16913.t1.stop1;Parent=g16913.t1;
OY776279.1_Linnaemya_vulpina_genome_assembly,_chromosome:_4	AUGUSTUS	CDS	59734581	59735062	0.41	-	2	ID=g16913.t1.CDS1;Parent=g16913.t1;
OY776279.1_Linnaemya_vulpina_genome_assembly,_chromosome:_4	AUGUSTUS	exon	59734581	59735062	.	-	.	ID=g16913.t1.exon1;Parent=g16913.t1;
OY776279.1_Linnaemya_vulpina_genome_assembly,_chromosome:_4	AUGUSTUS	intron	59735063	59737573	0.35	-	.	ID=g16913.t1.intron1;Parent=g16913.t1;
OY776279.1_Linnaemya_vulpina_genome_assembly,_chromosome:_4	AUGUSTUS	CDS	59737574	59737730	0.59	-	0	ID=g16913.t1.CDS2;Parent=g16913.t1;
OY776279.1_Linnaemya_vulpina_genome_assembly,_chromosome:_4	AUGUSTUS	exon	59737574	59737730	.	-	.	ID=g16913.t1.exon2;Parent=g16913.t1;
OY776279.1_Linnaemya_vulpina_genome_assembly,_chromosome:_4	AUGUSTUS	start_codon	59737728	59737730	.	-	0	ID=g16913.t1.start1;Parent=g16913.t1;
OY776279.1_Linnaemya_vulpina_genome_assembly,_chromosome:_4	AUGUSTUS	gene	59738353	59739466	.	-	.	ID=g16914;
OY776279.1_Linnaemya_vulpina_genome_assembly,_chromosome:_4	AUGUSTUS	mRNA	59738353	59739466	0.67	-	.	ID=g16914.t1;Parent=g16914;
OY776279.1_Linnaemya_vulpina_genome_assembly,_chromosome:_4	AUGUSTUS	stop_codon	59738353	59738355	.	-	0	ID=g16914.t1.stop1;Parent=g16914.t1;
OY776279.1_Linnaemya_vulpina_genome_assembly,_chromosome:_4	AUGUSTUS	CDS	59738353	59738397	0.75	-	0	ID=g16914.t1.CDS1;Parent=g16914.t1;
OY776279.1_Linnaemya_vulpina_genome_assembly,_chromosome:_4	AUGUSTUS	exon	59738353	59738397	.	-	.	ID=g16914.t1.exon1;Parent=g16914.t1;
OY776279.1_Linnaemya_vulpina_genome_assembly,_chromosome:_4	AUGUSTUS	intron	59738398	59738728	0.67	-	.	ID=g16914.t1.intron1;Parent=g16914.t1;
OY776279.1_Linnaemya_vulpina_genome_assembly,_chromosome:_4	AUGUSTUS	CDS	59738729	59739466	0.91	-	0	ID=g16914.t1.CDS2;Parent=g16914.t1;
OY776279.1_Linnaemya_vulpina_genome_assembly,_chromosome:_4	AUGUSTUS	exon	59738729	59739466	.	-	.	ID=g16914.t1.exon2;Parent=g16914.t1;
OY776279.1_Linnaemya_vulpina_genome_assembly,_chromosome:_4	AUGUSTUS	start_codon	59739464	59739466	.	-	0	ID=g16914.t1.start1;Parent=g16914.t1;
OY776279.1_Linnaemya_vulpina_genome_assembly,_chromosome:_4	AUGUSTUS	gene	59813045	59826023	.	+	.	ID=g16915;
OY776279.1_Linnaemya_vulpina_genome_assembly,_chromosome:_4	AUGUSTUS	mRNA	59813045	59826023	0.47	+	.	ID=g16915.t1;Parent=g16915;
OY776279.1_Linnaemya_vulpina_genome_assembly,_chromosome:_4	AUGUSTUS	start_codon	59813045	59813047	.	+	0	ID=g16915.t1.start1;Parent=g16915.t1;
OY776279.1_Linnaemya_vulpina_genome_assembly,_chromosome:_4	AUGUSTUS	CDS	59813045	59813206	1	+	0	ID=g16915.t1.CDS1;Parent=g16915.t1;
OY776279.1_Linnaemya_vulpina_genome_assembly,_chromosome:_4	AUGUSTUS	exon	59813045	59813206	.	+	.	ID=g16915.t1.exon1;Parent=g16915.t1;
OY776279.1_Linnaemya_vulpina_genome_assembly,_chromosome:_4	AUGUSTUS	intron	59813207	59825903	1	+	.	ID=g16915.t1.intron1;Parent=g16915.t1;
OY776279.1_Linnaemya_vulpina_genome_assembly,_chromosome:_4	AUGUSTUS	CDS	59825904	59826023	0.47	+	0	ID=g16915.t1.CDS2;Parent=g16915.t1;
OY776279.1_Linnaemya_vulpina_genome_assembly,_chromosome:_4	AUGUSTUS	exon	59825904	59826023	.	+	.	ID=g16915.t1.exon2;Parent=g16915.t1;
OY776279.1_Linnaemya_vulpina_genome_assembly,_chromosome:_4	AUGUSTUS	stop_codon	59826021	59826023	.	+	0	ID=g16915.t1.stop1;Parent=g16915.t1;
OY776279.1_Linnaemya_vulpina_genome_assembly,_chromosome:_4	AUGUSTUS	gene	59855902	59857968	.	+	.	ID=g16916;
OY776279.1_Linnaemya_vulpina_genome_assembly,_chromosome:_4	AUGUSTUS	mRNA	59855902	59857968	0.38	+	.	ID=g16916.t1;Parent=g16916;
OY776279.1_Linnaemya_vulpina_genome_assembly,_chromosome:_4	AUGUSTUS	start_codon	59855902	59855904	.	+	0	ID=g16916.t1.start1;Parent=g16916.t1;
OY776279.1_Linnaemya_vulpina_genome_assembly,_chromosome:_4	AUGUSTUS	CDS	59855902	59855959	0.81	+	0	ID=g16916.t1.CDS1;Parent=g16916.t1;
OY776279.1_Linnaemya_vulpina_genome_assembly,_chromosome:_4	AUGUSTUS	exon	59855902	59855959	.	+	.	ID=g16916.t1.exon1;Parent=g16916.t1;
OY776279.1_Linnaemya_vulpina_genome_assembly,_chromosome:_4	AUGUSTUS	intron	59855960	59857318	0.82	+	.	ID=g16916.t1.intron1;Parent=g16916.t1;
OY776279.1_Linnaemya_vulpina_genome_assembly,_chromosome:_4	AUGUSTUS	CDS	59857319	59857503	0.74	+	2	ID=g16916.t1.CDS2;Parent=g16916.t1;
OY776279.1_Linnaemya_vulpina_genome_assembly,_chromosome:_4	AUGUSTUS	exon	59857319	59857503	.	+	.	ID=g16916.t1.exon2;Parent=g16916.t1;
OY776279.1_Linnaemya_vulpina_genome_assembly,_chromosome:_4	AUGUSTUS	intron	59857504	59857923	0.45	+	.	ID=g16916.t1.intron2;Parent=g16916.t1;
OY776279.1_Linnaemya_vulpina_genome_assembly,_chromosome:_4	AUGUSTUS	CDS	59857924	59857968	0.45	+	0	ID=g16916.t1.CDS3;Parent=g16916.t1;
OY776279.1_Linnaemya_vulpina_genome_assembly,_chromosome:_4	AUGUSTUS	exon	59857924	59857968	.	+	.	ID=g16916.t1.exon3;Parent=g16916.t1;
OY776279.1_Linnaemya_vulpina_genome_assembly,_chromosome:_4	AUGUSTUS	stop_codon	59857966	59857968	.	+	0	ID=g16916.t1.stop1;Parent=g16916.t1;
OY776279.1_Linnaemya_vulpina_genome_assembly,_chromosome:_4	AUGUSTUS	gene	59904473	59905129	.	+	.	ID=g16917;
OY776279.1_Linnaemya_vulpina_genome_assembly,_chromosome:_4	AUGUSTUS	mRNA	59904473	59905129	0.9	+	.	ID=g16917.t1;Parent=g16917;
OY776279.1_Linnaemya_vulpina_genome_assembly,_chromosome:_4	AUGUSTUS	start_codon	59904473	59904475	.	+	0	ID=g16917.t1.start1;Parent=g16917.t1;
OY776279.1_Linnaemya_vulpina_genome_assembly,_chromosome:_4	AUGUSTUS	CDS	59904473	59905129	0.9	+	0	ID=g16917.t1.CDS1;Parent=g16917.t1;
OY776279.1_Linnaemya_vulpina_genome_assembly,_chromosome:_4	AUGUSTUS	exon	59904473	59905129	.	+	.	ID=g16917.t1.exon1;Parent=g16917.t1;
OY776279.1_Linnaemya_vulpina_genome_assembly,_chromosome:_4	AUGUSTUS	stop_codon	59905127	59905129	.	+	0	ID=g16917.t1.stop1;Parent=g16917.t1;
OY776279.1_Linnaemya_vulpina_genome_assembly,_chromosome:_4	GeneMark.hmm3	mRNA	59904560	59905129	.	+	.	ID=g16917.t2;Parent=g16917;
OY776279.1_Linnaemya_vulpina_genome_assembly,_chromosome:_4	GeneMark.hmm3	CDS	59904560	59905129	.	+	0	ID=g16917.t2.CDS1;Parent=g16917.t2;
OY776279.1_Linnaemya_vulpina_genome_assembly,_chromosome:_4	GeneMark.hmm3	exon	59904560	59905129	.	+	0	ID=g16917.t2.exon1;Parent=g16917.t2;
OY776279.1_Linnaemya_vulpina_genome_assembly,_chromosome:_4	AUGUSTUS	gene	59997299	59999941	.	-	.	ID=g16918;
OY776279.1_Linnaemya_vulpina_genome_assembly,_chromosome:_4	AUGUSTUS	mRNA	59997299	59999941	0.72	-	.	ID=g16918.t1;Parent=g16918;
OY776279.1_Linnaemya_vulpina_genome_assembly,_chromosome:_4	AUGUSTUS	stop_codon	59997299	59997301	.	-	0	ID=g16918.t1.stop1;Parent=g16918.t1;
OY776279.1_Linnaemya_vulpina_genome_assembly,_chromosome:_4	AUGUSTUS	CDS	59997299	59997589	0.99	-	0	ID=g16918.t1.CDS1;Parent=g16918.t1;
OY776279.1_Linnaemya_vulpina_genome_assembly,_chromosome:_4	AUGUSTUS	exon	59997299	59997589	.	-	.	ID=g16918.t1.exon1;Parent=g16918.t1;
OY776279.1_Linnaemya_vulpina_genome_assembly,_chromosome:_4	AUGUSTUS	intron	59997590	59997653	0.99	-	.	ID=g16918.t1.intron1;Parent=g16918.t1;
OY776279.1_Linnaemya_vulpina_genome_assembly,_chromosome:_4	AUGUSTUS	CDS	59997654	59997897	0.72	-	1	ID=g16918.t1.CDS2;Parent=g16918.t1;
OY776279.1_Linnaemya_vulpina_genome_assembly,_chromosome:_4	AUGUSTUS	exon	59997654	59997897	.	-	.	ID=g16918.t1.exon2;Parent=g16918.t1;
OY776279.1_Linnaemya_vulpina_genome_assembly,_chromosome:_4	AUGUSTUS	intron	59997898	59999831	0.72	-	.	ID=g16918.t1.intron2;Parent=g16918.t1;
OY776279.1_Linnaemya_vulpina_genome_assembly,_chromosome:_4	AUGUSTUS	CDS	59999832	59999941	0.74	-	0	ID=g16918.t1.CDS3;Parent=g16918.t1;
OY776279.1_Linnaemya_vulpina_genome_assembly,_chromosome:_4	AUGUSTUS	exon	59999832	59999941	.	-	.	ID=g16918.t1.exon3;Parent=g16918.t1;
OY776279.1_Linnaemya_vulpina_genome_assembly,_chromosome:_4	AUGUSTUS	start_codon	59999939	59999941	.	-	0	ID=g16918.t1.start1;Parent=g16918.t1;
OY776279.1_Linnaemya_vulpina_genome_assembly,_chromosome:_4	AUGUSTUS	gene	60010455	60010953	.	-	.	ID=g16919;
OY776279.1_Linnaemya_vulpina_genome_assembly,_chromosome:_4	AUGUSTUS	mRNA	60010455	60010953	0.7	-	.	ID=g16919.t1;Parent=g16919;
OY776279.1_Linnaemya_vulpina_genome_assembly,_chromosome:_4	AUGUSTUS	stop_codon	60010455	60010457	.	-	0	ID=g16919.t1.stop1;Parent=g16919.t1;
OY776279.1_Linnaemya_vulpina_genome_assembly,_chromosome:_4	AUGUSTUS	CDS	60010455	60010505	0.98	-	0	ID=g16919.t1.CDS1;Parent=g16919.t1;
OY776279.1_Linnaemya_vulpina_genome_assembly,_chromosome:_4	AUGUSTUS	exon	60010455	60010505	.	-	.	ID=g16919.t1.exon1;Parent=g16919.t1;
OY776279.1_Linnaemya_vulpina_genome_assembly,_chromosome:_4	AUGUSTUS	intron	60010506	60010740	0.98	-	.	ID=g16919.t1.intron1;Parent=g16919.t1;
OY776279.1_Linnaemya_vulpina_genome_assembly,_chromosome:_4	AUGUSTUS	CDS	60010741	60010953	0.7	-	0	ID=g16919.t1.CDS2;Parent=g16919.t1;
OY776279.1_Linnaemya_vulpina_genome_assembly,_chromosome:_4	AUGUSTUS	exon	60010741	60010953	.	-	.	ID=g16919.t1.exon2;Parent=g16919.t1;
OY776279.1_Linnaemya_vulpina_genome_assembly,_chromosome:_4	AUGUSTUS	start_codon	60010951	60010953	.	-	0	ID=g16919.t1.start1;Parent=g16919.t1;
OY776279.1_Linnaemya_vulpina_genome_assembly,_chromosome:_4	AUGUSTUS	gene	60101942	60102964	.	-	.	ID=g16920;
OY776279.1_Linnaemya_vulpina_genome_assembly,_chromosome:_4	AUGUSTUS	mRNA	60101942	60102907	0.99	-	.	ID=g16920.t1;Parent=g16920;
OY776279.1_Linnaemya_vulpina_genome_assembly,_chromosome:_4	AUGUSTUS	stop_codon	60101942	60101944	.	-	0	ID=g16920.t1.stop1;Parent=g16920.t1;
OY776279.1_Linnaemya_vulpina_genome_assembly,_chromosome:_4	AUGUSTUS	CDS	60101942	60102907	0.99	-	0	ID=g16920.t1.CDS1;Parent=g16920.t1;
OY776279.1_Linnaemya_vulpina_genome_assembly,_chromosome:_4	AUGUSTUS	exon	60101942	60102907	.	-	.	ID=g16920.t1.exon1;Parent=g16920.t1;
OY776279.1_Linnaemya_vulpina_genome_assembly,_chromosome:_4	AUGUSTUS	start_codon	60102905	60102907	.	-	0	ID=g16920.t1.start1;Parent=g16920.t1;
OY776279.1_Linnaemya_vulpina_genome_assembly,_chromosome:_4	AUGUSTUS	mRNA	60101942	60102964	0.71	-	.	ID=g16920.t2;Parent=g16920;
OY776279.1_Linnaemya_vulpina_genome_assembly,_chromosome:_4	AUGUSTUS	stop_codon	60101942	60101944	.	-	0	ID=g16920.t2.stop1;Parent=g16920.t2;
OY776279.1_Linnaemya_vulpina_genome_assembly,_chromosome:_4	AUGUSTUS	CDS	60101942	60102964	0.71	-	0	ID=g16920.t2.CDS1;Parent=g16920.t2;
OY776279.1_Linnaemya_vulpina_genome_assembly,_chromosome:_4	AUGUSTUS	exon	60101942	60102964	.	-	.	ID=g16920.t2.exon1;Parent=g16920.t2;
OY776279.1_Linnaemya_vulpina_genome_assembly,_chromosome:_4	AUGUSTUS	start_codon	60102962	60102964	.	-	0	ID=g16920.t2.start1;Parent=g16920.t2;
OY776279.1_Linnaemya_vulpina_genome_assembly,_chromosome:_4	AUGUSTUS	gene	60103452	60105371	.	-	.	ID=g16921;
OY776279.1_Linnaemya_vulpina_genome_assembly,_chromosome:_4	AUGUSTUS	mRNA	60103452	60105308	0.56	-	.	ID=g16921.t1;Parent=g16921;
OY776279.1_Linnaemya_vulpina_genome_assembly,_chromosome:_4	AUGUSTUS	stop_codon	60103452	60103454	.	-	0	ID=g16921.t1.stop1;Parent=g16921.t1;
OY776279.1_Linnaemya_vulpina_genome_assembly,_chromosome:_4	AUGUSTUS	CDS	60103452	60105308	0.56	-	0	ID=g16921.t1.CDS1;Parent=g16921.t1;
OY776279.1_Linnaemya_vulpina_genome_assembly,_chromosome:_4	AUGUSTUS	exon	60103452	60105308	.	-	.	ID=g16921.t1.exon1;Parent=g16921.t1;
OY776279.1_Linnaemya_vulpina_genome_assembly,_chromosome:_4	AUGUSTUS	start_codon	60105306	60105308	.	-	0	ID=g16921.t1.start1;Parent=g16921.t1;
OY776279.1_Linnaemya_vulpina_genome_assembly,_chromosome:_4	AUGUSTUS	mRNA	60103452	60105371	0.39	-	.	ID=g16921.t2;Parent=g16921;
OY776279.1_Linnaemya_vulpina_genome_assembly,_chromosome:_4	AUGUSTUS	stop_codon	60103452	60103454	.	-	0	ID=g16921.t2.stop1;Parent=g16921.t2;
OY776279.1_Linnaemya_vulpina_genome_assembly,_chromosome:_4	AUGUSTUS	CDS	60103452	60105371	0.39	-	0	ID=g16921.t2.CDS1;Parent=g16921.t2;
OY776279.1_Linnaemya_vulpina_genome_assembly,_chromosome:_4	AUGUSTUS	exon	60103452	60105371	.	-	.	ID=g16921.t2.exon1;Parent=g16921.t2;
OY776279.1_Linnaemya_vulpina_genome_assembly,_chromosome:_4	AUGUSTUS	start_codon	60105369	60105371	.	-	0	ID=g16921.t2.start1;Parent=g16921.t2;
OY776279.1_Linnaemya_vulpina_genome_assembly,_chromosome:_4	AUGUSTUS	gene	60105542	60105886	.	-	.	ID=g16922;
OY776279.1_Linnaemya_vulpina_genome_assembly,_chromosome:_4	AUGUSTUS	mRNA	60105542	60105886	0.77	-	.	ID=g16922.t1;Parent=g16922;
OY776279.1_Linnaemya_vulpina_genome_assembly,_chromosome:_4	AUGUSTUS	stop_codon	60105542	60105544	.	-	0	ID=g16922.t1.stop1;Parent=g16922.t1;
OY776279.1_Linnaemya_vulpina_genome_assembly,_chromosome:_4	AUGUSTUS	CDS	60105542	60105886	0.77	-	0	ID=g16922.t1.CDS1;Parent=g16922.t1;
OY776279.1_Linnaemya_vulpina_genome_assembly,_chromosome:_4	AUGUSTUS	exon	60105542	60105886	.	-	.	ID=g16922.t1.exon1;Parent=g16922.t1;
OY776279.1_Linnaemya_vulpina_genome_assembly,_chromosome:_4	AUGUSTUS	start_codon	60105884	60105886	.	-	0	ID=g16922.t1.start1;Parent=g16922.t1;
OY776279.1_Linnaemya_vulpina_genome_assembly,_chromosome:_4	AUGUSTUS	gene	60193504	60243361	.	+	.	ID=g16923;
OY776279.1_Linnaemya_vulpina_genome_assembly,_chromosome:_4	AUGUSTUS	mRNA	60193504	60243361	0.46	+	.	ID=g16923.t1;Parent=g16923;
OY776279.1_Linnaemya_vulpina_genome_assembly,_chromosome:_4	AUGUSTUS	start_codon	60193504	60193506	.	+	0	ID=g16923.t1.start1;Parent=g16923.t1;
OY776279.1_Linnaemya_vulpina_genome_assembly,_chromosome:_4	AUGUSTUS	CDS	60193504	60193701	0.65	+	0	ID=g16923.t1.CDS1;Parent=g16923.t1;
OY776279.1_Linnaemya_vulpina_genome_assembly,_chromosome:_4	AUGUSTUS	exon	60193504	60193701	.	+	.	ID=g16923.t1.exon1;Parent=g16923.t1;
OY776279.1_Linnaemya_vulpina_genome_assembly,_chromosome:_4	AUGUSTUS	intron	60193702	60209147	0.68	+	.	ID=g16923.t1.intron1;Parent=g16923.t1;
OY776279.1_Linnaemya_vulpina_genome_assembly,_chromosome:_4	AUGUSTUS	CDS	60209148	60209225	0.7	+	0	ID=g16923.t1.CDS2;Parent=g16923.t1;
OY776279.1_Linnaemya_vulpina_genome_assembly,_chromosome:_4	AUGUSTUS	exon	60209148	60209225	.	+	.	ID=g16923.t1.exon2;Parent=g16923.t1;
OY776279.1_Linnaemya_vulpina_genome_assembly,_chromosome:_4	AUGUSTUS	intron	60209226	60209432	1	+	.	ID=g16923.t1.intron2;Parent=g16923.t1;
OY776279.1_Linnaemya_vulpina_genome_assembly,_chromosome:_4	AUGUSTUS	CDS	60209433	60209621	0.99	+	0	ID=g16923.t1.CDS3;Parent=g16923.t1;
OY776279.1_Linnaemya_vulpina_genome_assembly,_chromosome:_4	AUGUSTUS	exon	60209433	60209621	.	+	.	ID=g16923.t1.exon3;Parent=g16923.t1;
OY776279.1_Linnaemya_vulpina_genome_assembly,_chromosome:_4	AUGUSTUS	intron	60209622	60209792	0.99	+	.	ID=g16923.t1.intron3;Parent=g16923.t1;
OY776279.1_Linnaemya_vulpina_genome_assembly,_chromosome:_4	AUGUSTUS	CDS	60209793	60209992	1	+	0	ID=g16923.t1.CDS4;Parent=g16923.t1;
OY776279.1_Linnaemya_vulpina_genome_assembly,_chromosome:_4	AUGUSTUS	exon	60209793	60209992	.	+	.	ID=g16923.t1.exon4;Parent=g16923.t1;
OY776279.1_Linnaemya_vulpina_genome_assembly,_chromosome:_4	AUGUSTUS	intron	60209993	60214465	1	+	.	ID=g16923.t1.intron4;Parent=g16923.t1;
OY776279.1_Linnaemya_vulpina_genome_assembly,_chromosome:_4	AUGUSTUS	CDS	60214466	60214640	1	+	1	ID=g16923.t1.CDS5;Parent=g16923.t1;
OY776279.1_Linnaemya_vulpina_genome_assembly,_chromosome:_4	AUGUSTUS	exon	60214466	60214640	.	+	.	ID=g16923.t1.exon5;Parent=g16923.t1;
OY776279.1_Linnaemya_vulpina_genome_assembly,_chromosome:_4	AUGUSTUS	intron	60214641	60214706	1	+	.	ID=g16923.t1.intron5;Parent=g16923.t1;
OY776279.1_Linnaemya_vulpina_genome_assembly,_chromosome:_4	AUGUSTUS	CDS	60214707	60215056	1	+	0	ID=g16923.t1.CDS6;Parent=g16923.t1;
OY776279.1_Linnaemya_vulpina_genome_assembly,_chromosome:_4	AUGUSTUS	exon	60214707	60215056	.	+	.	ID=g16923.t1.exon6;Parent=g16923.t1;
OY776279.1_Linnaemya_vulpina_genome_assembly,_chromosome:_4	AUGUSTUS	intron	60215057	60215272	1	+	.	ID=g16923.t1.intron6;Parent=g16923.t1;
OY776279.1_Linnaemya_vulpina_genome_assembly,_chromosome:_4	AUGUSTUS	CDS	60215273	60215397	1	+	1	ID=g16923.t1.CDS7;Parent=g16923.t1;
OY776279.1_Linnaemya_vulpina_genome_assembly,_chromosome:_4	AUGUSTUS	exon	60215273	60215397	.	+	.	ID=g16923.t1.exon7;Parent=g16923.t1;
OY776279.1_Linnaemya_vulpina_genome_assembly,_chromosome:_4	AUGUSTUS	intron	60215398	60215464	0.98	+	.	ID=g16923.t1.intron7;Parent=g16923.t1;
OY776279.1_Linnaemya_vulpina_genome_assembly,_chromosome:_4	AUGUSTUS	CDS	60215465	60216170	0.98	+	2	ID=g16923.t1.CDS8;Parent=g16923.t1;
OY776279.1_Linnaemya_vulpina_genome_assembly,_chromosome:_4	AUGUSTUS	exon	60215465	60216170	.	+	.	ID=g16923.t1.exon8;Parent=g16923.t1;
OY776279.1_Linnaemya_vulpina_genome_assembly,_chromosome:_4	AUGUSTUS	intron	60216171	60216236	1	+	.	ID=g16923.t1.intron8;Parent=g16923.t1;
OY776279.1_Linnaemya_vulpina_genome_assembly,_chromosome:_4	AUGUSTUS	CDS	60216237	60216533	1	+	1	ID=g16923.t1.CDS9;Parent=g16923.t1;
OY776279.1_Linnaemya_vulpina_genome_assembly,_chromosome:_4	AUGUSTUS	exon	60216237	60216533	.	+	.	ID=g16923.t1.exon9;Parent=g16923.t1;
OY776279.1_Linnaemya_vulpina_genome_assembly,_chromosome:_4	AUGUSTUS	intron	60216534	60216600	1	+	.	ID=g16923.t1.intron9;Parent=g16923.t1;
OY776279.1_Linnaemya_vulpina_genome_assembly,_chromosome:_4	AUGUSTUS	CDS	60216601	60217020	1	+	1	ID=g16923.t1.CDS10;Parent=g16923.t1;
OY776279.1_Linnaemya_vulpina_genome_assembly,_chromosome:_4	AUGUSTUS	exon	60216601	60217020	.	+	.	ID=g16923.t1.exon10;Parent=g16923.t1;
OY776279.1_Linnaemya_vulpina_genome_assembly,_chromosome:_4	AUGUSTUS	intron	60217021	60217079	1	+	.	ID=g16923.t1.intron10;Parent=g16923.t1;
OY776279.1_Linnaemya_vulpina_genome_assembly,_chromosome:_4	AUGUSTUS	CDS	60217080	60217683	1	+	1	ID=g16923.t1.CDS11;Parent=g16923.t1;
OY776279.1_Linnaemya_vulpina_genome_assembly,_chromosome:_4	AUGUSTUS	exon	60217080	60217683	.	+	.	ID=g16923.t1.exon11;Parent=g16923.t1;
OY776279.1_Linnaemya_vulpina_genome_assembly,_chromosome:_4	AUGUSTUS	intron	60217684	60219607	0.8	+	.	ID=g16923.t1.intron11;Parent=g16923.t1;
OY776279.1_Linnaemya_vulpina_genome_assembly,_chromosome:_4	AUGUSTUS	CDS	60219608	60219707	0.8	+	0	ID=g16923.t1.CDS12;Parent=g16923.t1;
OY776279.1_Linnaemya_vulpina_genome_assembly,_chromosome:_4	AUGUSTUS	exon	60219608	60219707	.	+	.	ID=g16923.t1.exon12;Parent=g16923.t1;
OY776279.1_Linnaemya_vulpina_genome_assembly,_chromosome:_4	AUGUSTUS	intron	60219708	60226197	0.8	+	.	ID=g16923.t1.intron12;Parent=g16923.t1;
OY776279.1_Linnaemya_vulpina_genome_assembly,_chromosome:_4	AUGUSTUS	CDS	60226198	60226402	1	+	2	ID=g16923.t1.CDS13;Parent=g16923.t1;
OY776279.1_Linnaemya_vulpina_genome_assembly,_chromosome:_4	AUGUSTUS	exon	60226198	60226402	.	+	.	ID=g16923.t1.exon13;Parent=g16923.t1;
OY776279.1_Linnaemya_vulpina_genome_assembly,_chromosome:_4	AUGUSTUS	intron	60226403	60226471	1	+	.	ID=g16923.t1.intron13;Parent=g16923.t1;
OY776279.1_Linnaemya_vulpina_genome_assembly,_chromosome:_4	AUGUSTUS	CDS	60226472	60227210	1	+	1	ID=g16923.t1.CDS14;Parent=g16923.t1;
OY776279.1_Linnaemya_vulpina_genome_assembly,_chromosome:_4	AUGUSTUS	exon	60226472	60227210	.	+	.	ID=g16923.t1.exon14;Parent=g16923.t1;
OY776279.1_Linnaemya_vulpina_genome_assembly,_chromosome:_4	AUGUSTUS	intron	60227211	60227268	1	+	.	ID=g16923.t1.intron14;Parent=g16923.t1;
OY776279.1_Linnaemya_vulpina_genome_assembly,_chromosome:_4	AUGUSTUS	CDS	60227269	60228428	1	+	0	ID=g16923.t1.CDS15;Parent=g16923.t1;
OY776279.1_Linnaemya_vulpina_genome_assembly,_chromosome:_4	AUGUSTUS	exon	60227269	60228428	.	+	.	ID=g16923.t1.exon15;Parent=g16923.t1;
OY776279.1_Linnaemya_vulpina_genome_assembly,_chromosome:_4	AUGUSTUS	intron	60228429	60229232	1	+	.	ID=g16923.t1.intron15;Parent=g16923.t1;
OY776279.1_Linnaemya_vulpina_genome_assembly,_chromosome:_4	AUGUSTUS	CDS	60229233	60229424	1	+	1	ID=g16923.t1.CDS16;Parent=g16923.t1;
OY776279.1_Linnaemya_vulpina_genome_assembly,_chromosome:_4	AUGUSTUS	exon	60229233	60229424	.	+	.	ID=g16923.t1.exon16;Parent=g16923.t1;
OY776279.1_Linnaemya_vulpina_genome_assembly,_chromosome:_4	AUGUSTUS	intron	60229425	60229496	1	+	.	ID=g16923.t1.intron16;Parent=g16923.t1;
OY776279.1_Linnaemya_vulpina_genome_assembly,_chromosome:_4	AUGUSTUS	CDS	60229497	60229612	1	+	1	ID=g16923.t1.CDS17;Parent=g16923.t1;
OY776279.1_Linnaemya_vulpina_genome_assembly,_chromosome:_4	AUGUSTUS	exon	60229497	60229612	.	+	.	ID=g16923.t1.exon17;Parent=g16923.t1;
OY776279.1_Linnaemya_vulpina_genome_assembly,_chromosome:_4	AUGUSTUS	intron	60229613	60229689	1	+	.	ID=g16923.t1.intron17;Parent=g16923.t1;
OY776279.1_Linnaemya_vulpina_genome_assembly,_chromosome:_4	AUGUSTUS	CDS	60229690	60231962	1	+	2	ID=g16923.t1.CDS18;Parent=g16923.t1;
OY776279.1_Linnaemya_vulpina_genome_assembly,_chromosome:_4	AUGUSTUS	exon	60229690	60231962	.	+	.	ID=g16923.t1.exon18;Parent=g16923.t1;
OY776279.1_Linnaemya_vulpina_genome_assembly,_chromosome:_4	AUGUSTUS	intron	60231963	60232032	1	+	.	ID=g16923.t1.intron18;Parent=g16923.t1;
OY776279.1_Linnaemya_vulpina_genome_assembly,_chromosome:_4	AUGUSTUS	CDS	60232033	60232512	1	+	0	ID=g16923.t1.CDS19;Parent=g16923.t1;
OY776279.1_Linnaemya_vulpina_genome_assembly,_chromosome:_4	AUGUSTUS	exon	60232033	60232512	.	+	.	ID=g16923.t1.exon19;Parent=g16923.t1;
OY776279.1_Linnaemya_vulpina_genome_assembly,_chromosome:_4	AUGUSTUS	intron	60232513	60232650	1	+	.	ID=g16923.t1.intron19;Parent=g16923.t1;
OY776279.1_Linnaemya_vulpina_genome_assembly,_chromosome:_4	AUGUSTUS	CDS	60232651	60232788	1	+	0	ID=g16923.t1.CDS20;Parent=g16923.t1;
OY776279.1_Linnaemya_vulpina_genome_assembly,_chromosome:_4	AUGUSTUS	exon	60232651	60232788	.	+	.	ID=g16923.t1.exon20;Parent=g16923.t1;
OY776279.1_Linnaemya_vulpina_genome_assembly,_chromosome:_4	AUGUSTUS	intron	60232789	60232945	1	+	.	ID=g16923.t1.intron20;Parent=g16923.t1;
OY776279.1_Linnaemya_vulpina_genome_assembly,_chromosome:_4	AUGUSTUS	CDS	60232946	60233232	1	+	0	ID=g16923.t1.CDS21;Parent=g16923.t1;
OY776279.1_Linnaemya_vulpina_genome_assembly,_chromosome:_4	AUGUSTUS	exon	60232946	60233232	.	+	.	ID=g16923.t1.exon21;Parent=g16923.t1;
OY776279.1_Linnaemya_vulpina_genome_assembly,_chromosome:_4	AUGUSTUS	intron	60233233	60233294	1	+	.	ID=g16923.t1.intron21;Parent=g16923.t1;
OY776279.1_Linnaemya_vulpina_genome_assembly,_chromosome:_4	AUGUSTUS	CDS	60233295	60235398	1	+	1	ID=g16923.t1.CDS22;Parent=g16923.t1;
OY776279.1_Linnaemya_vulpina_genome_assembly,_chromosome:_4	AUGUSTUS	exon	60233295	60235398	.	+	.	ID=g16923.t1.exon22;Parent=g16923.t1;
OY776279.1_Linnaemya_vulpina_genome_assembly,_chromosome:_4	AUGUSTUS	intron	60235399	60235708	1	+	.	ID=g16923.t1.intron22;Parent=g16923.t1;
OY776279.1_Linnaemya_vulpina_genome_assembly,_chromosome:_4	AUGUSTUS	CDS	60235709	60235821	1	+	0	ID=g16923.t1.CDS23;Parent=g16923.t1;
OY776279.1_Linnaemya_vulpina_genome_assembly,_chromosome:_4	AUGUSTUS	exon	60235709	60235821	.	+	.	ID=g16923.t1.exon23;Parent=g16923.t1;
OY776279.1_Linnaemya_vulpina_genome_assembly,_chromosome:_4	AUGUSTUS	intron	60235822	60238389	1	+	.	ID=g16923.t1.intron23;Parent=g16923.t1;
OY776279.1_Linnaemya_vulpina_genome_assembly,_chromosome:_4	AUGUSTUS	CDS	60238390	60238741	1	+	1	ID=g16923.t1.CDS24;Parent=g16923.t1;
OY776279.1_Linnaemya_vulpina_genome_assembly,_chromosome:_4	AUGUSTUS	exon	60238390	60238741	.	+	.	ID=g16923.t1.exon24;Parent=g16923.t1;
OY776279.1_Linnaemya_vulpina_genome_assembly,_chromosome:_4	AUGUSTUS	intron	60238742	60238936	1	+	.	ID=g16923.t1.intron24;Parent=g16923.t1;
OY776279.1_Linnaemya_vulpina_genome_assembly,_chromosome:_4	AUGUSTUS	CDS	60238937	60239237	1	+	0	ID=g16923.t1.CDS25;Parent=g16923.t1;
OY776279.1_Linnaemya_vulpina_genome_assembly,_chromosome:_4	AUGUSTUS	exon	60238937	60239237	.	+	.	ID=g16923.t1.exon25;Parent=g16923.t1;
OY776279.1_Linnaemya_vulpina_genome_assembly,_chromosome:_4	AUGUSTUS	intron	60239238	60239605	1	+	.	ID=g16923.t1.intron25;Parent=g16923.t1;
OY776279.1_Linnaemya_vulpina_genome_assembly,_chromosome:_4	AUGUSTUS	CDS	60239606	60239740	1	+	2	ID=g16923.t1.CDS26;Parent=g16923.t1;
OY776279.1_Linnaemya_vulpina_genome_assembly,_chromosome:_4	AUGUSTUS	exon	60239606	60239740	.	+	.	ID=g16923.t1.exon26;Parent=g16923.t1;
OY776279.1_Linnaemya_vulpina_genome_assembly,_chromosome:_4	AUGUSTUS	intron	60239741	60239817	1	+	.	ID=g16923.t1.intron26;Parent=g16923.t1;
OY776279.1_Linnaemya_vulpina_genome_assembly,_chromosome:_4	AUGUSTUS	CDS	60239818	60240237	1	+	2	ID=g16923.t1.CDS27;Parent=g16923.t1;
OY776279.1_Linnaemya_vulpina_genome_assembly,_chromosome:_4	AUGUSTUS	exon	60239818	60240237	.	+	.	ID=g16923.t1.exon27;Parent=g16923.t1;
OY776279.1_Linnaemya_vulpina_genome_assembly,_chromosome:_4	AUGUSTUS	intron	60240238	60240421	1	+	.	ID=g16923.t1.intron27;Parent=g16923.t1;
OY776279.1_Linnaemya_vulpina_genome_assembly,_chromosome:_4	AUGUSTUS	CDS	60240422	60240623	1	+	2	ID=g16923.t1.CDS28;Parent=g16923.t1;
OY776279.1_Linnaemya_vulpina_genome_assembly,_chromosome:_4	AUGUSTUS	exon	60240422	60240623	.	+	.	ID=g16923.t1.exon28;Parent=g16923.t1;
OY776279.1_Linnaemya_vulpina_genome_assembly,_chromosome:_4	AUGUSTUS	intron	60240624	60240678	1	+	.	ID=g16923.t1.intron28;Parent=g16923.t1;
OY776279.1_Linnaemya_vulpina_genome_assembly,_chromosome:_4	AUGUSTUS	CDS	60240679	60243361	1	+	1	ID=g16923.t1.CDS29;Parent=g16923.t1;
OY776279.1_Linnaemya_vulpina_genome_assembly,_chromosome:_4	AUGUSTUS	exon	60240679	60243361	.	+	.	ID=g16923.t1.exon29;Parent=g16923.t1;
OY776279.1_Linnaemya_vulpina_genome_assembly,_chromosome:_4	AUGUSTUS	stop_codon	60243359	60243361	.	+	0	ID=g16923.t1.stop1;Parent=g16923.t1;
OY776279.1_Linnaemya_vulpina_genome_assembly,_chromosome:_4	AUGUSTUS	mRNA	60193504	60243361	0.34	+	.	ID=g16923.t2;Parent=g16923;
OY776279.1_Linnaemya_vulpina_genome_assembly,_chromosome:_4	AUGUSTUS	start_codon	60193504	60193506	.	+	0	ID=g16923.t2.start1;Parent=g16923.t2;
OY776279.1_Linnaemya_vulpina_genome_assembly,_chromosome:_4	AUGUSTUS	CDS	60193504	60193701	0.58	+	0	ID=g16923.t2.CDS1;Parent=g16923.t2;
OY776279.1_Linnaemya_vulpina_genome_assembly,_chromosome:_4	AUGUSTUS	exon	60193504	60193701	.	+	.	ID=g16923.t2.exon1;Parent=g16923.t2;
OY776279.1_Linnaemya_vulpina_genome_assembly,_chromosome:_4	AUGUSTUS	intron	60193702	60209147	0.64	+	.	ID=g16923.t2.intron1;Parent=g16923.t2;
OY776279.1_Linnaemya_vulpina_genome_assembly,_chromosome:_4	AUGUSTUS	CDS	60209148	60209225	0.68	+	0	ID=g16923.t2.CDS2;Parent=g16923.t2;
OY776279.1_Linnaemya_vulpina_genome_assembly,_chromosome:_4	AUGUSTUS	exon	60209148	60209225	.	+	.	ID=g16923.t2.exon2;Parent=g16923.t2;
OY776279.1_Linnaemya_vulpina_genome_assembly,_chromosome:_4	AUGUSTUS	intron	60209226	60209432	1	+	.	ID=g16923.t2.intron2;Parent=g16923.t2;
OY776279.1_Linnaemya_vulpina_genome_assembly,_chromosome:_4	AUGUSTUS	CDS	60209433	60209621	1	+	0	ID=g16923.t2.CDS3;Parent=g16923.t2;
OY776279.1_Linnaemya_vulpina_genome_assembly,_chromosome:_4	AUGUSTUS	exon	60209433	60209621	.	+	.	ID=g16923.t2.exon3;Parent=g16923.t2;
OY776279.1_Linnaemya_vulpina_genome_assembly,_chromosome:_4	AUGUSTUS	intron	60209622	60209792	1	+	.	ID=g16923.t2.intron3;Parent=g16923.t2;
OY776279.1_Linnaemya_vulpina_genome_assembly,_chromosome:_4	AUGUSTUS	CDS	60209793	60209992	1	+	0	ID=g16923.t2.CDS4;Parent=g16923.t2;
OY776279.1_Linnaemya_vulpina_genome_assembly,_chromosome:_4	AUGUSTUS	exon	60209793	60209992	.	+	.	ID=g16923.t2.exon4;Parent=g16923.t2;
OY776279.1_Linnaemya_vulpina_genome_assembly,_chromosome:_4	AUGUSTUS	intron	60209993	60214465	1	+	.	ID=g16923.t2.intron4;Parent=g16923.t2;
OY776279.1_Linnaemya_vulpina_genome_assembly,_chromosome:_4	AUGUSTUS	CDS	60214466	60214640	1	+	1	ID=g16923.t2.CDS5;Parent=g16923.t2;
OY776279.1_Linnaemya_vulpina_genome_assembly,_chromosome:_4	AUGUSTUS	exon	60214466	60214640	.	+	.	ID=g16923.t2.exon5;Parent=g16923.t2;
OY776279.1_Linnaemya_vulpina_genome_assembly,_chromosome:_4	AUGUSTUS	intron	60214641	60214706	1	+	.	ID=g16923.t2.intron5;Parent=g16923.t2;
OY776279.1_Linnaemya_vulpina_genome_assembly,_chromosome:_4	AUGUSTUS	CDS	60214707	60215056	1	+	0	ID=g16923.t2.CDS6;Parent=g16923.t2;
OY776279.1_Linnaemya_vulpina_genome_assembly,_chromosome:_4	AUGUSTUS	exon	60214707	60215056	.	+	.	ID=g16923.t2.exon6;Parent=g16923.t2;
OY776279.1_Linnaemya_vulpina_genome_assembly,_chromosome:_4	AUGUSTUS	intron	60215057	60215272	1	+	.	ID=g16923.t2.intron6;Parent=g16923.t2;
OY776279.1_Linnaemya_vulpina_genome_assembly,_chromosome:_4	AUGUSTUS	CDS	60215273	60215397	1	+	1	ID=g16923.t2.CDS7;Parent=g16923.t2;
OY776279.1_Linnaemya_vulpina_genome_assembly,_chromosome:_4	AUGUSTUS	exon	60215273	60215397	.	+	.	ID=g16923.t2.exon7;Parent=g16923.t2;
OY776279.1_Linnaemya_vulpina_genome_assembly,_chromosome:_4	AUGUSTUS	intron	60215398	60215464	1	+	.	ID=g16923.t2.intron7;Parent=g16923.t2;
OY776279.1_Linnaemya_vulpina_genome_assembly,_chromosome:_4	AUGUSTUS	CDS	60215465	60216170	1	+	2	ID=g16923.t2.CDS8;Parent=g16923.t2;
OY776279.1_Linnaemya_vulpina_genome_assembly,_chromosome:_4	AUGUSTUS	exon	60215465	60216170	.	+	.	ID=g16923.t2.exon8;Parent=g16923.t2;
OY776279.1_Linnaemya_vulpina_genome_assembly,_chromosome:_4	AUGUSTUS	intron	60216171	60216236	1	+	.	ID=g16923.t2.intron8;Parent=g16923.t2;
OY776279.1_Linnaemya_vulpina_genome_assembly,_chromosome:_4	AUGUSTUS	CDS	60216237	60216533	1	+	1	ID=g16923.t2.CDS9;Parent=g16923.t2;
OY776279.1_Linnaemya_vulpina_genome_assembly,_chromosome:_4	AUGUSTUS	exon	60216237	60216533	.	+	.	ID=g16923.t2.exon9;Parent=g16923.t2;
OY776279.1_Linnaemya_vulpina_genome_assembly,_chromosome:_4	AUGUSTUS	intron	60216534	60216600	1	+	.	ID=g16923.t2.intron9;Parent=g16923.t2;
OY776279.1_Linnaemya_vulpina_genome_assembly,_chromosome:_4	AUGUSTUS	CDS	60216601	60217020	1	+	1	ID=g16923.t2.CDS10;Parent=g16923.t2;
OY776279.1_Linnaemya_vulpina_genome_assembly,_chromosome:_4	AUGUSTUS	exon	60216601	60217020	.	+	.	ID=g16923.t2.exon10;Parent=g16923.t2;
OY776279.1_Linnaemya_vulpina_genome_assembly,_chromosome:_4	AUGUSTUS	intron	60217021	60217079	1	+	.	ID=g16923.t2.intron10;Parent=g16923.t2;
OY776279.1_Linnaemya_vulpina_genome_assembly,_chromosome:_4	AUGUSTUS	CDS	60217080	60217683	1	+	1	ID=g16923.t2.CDS11;Parent=g16923.t2;
OY776279.1_Linnaemya_vulpina_genome_assembly,_chromosome:_4	AUGUSTUS	exon	60217080	60217683	.	+	.	ID=g16923.t2.exon11;Parent=g16923.t2;
OY776279.1_Linnaemya_vulpina_genome_assembly,_chromosome:_4	AUGUSTUS	intron	60217684	60219607	0.73	+	.	ID=g16923.t2.intron11;Parent=g16923.t2;
OY776279.1_Linnaemya_vulpina_genome_assembly,_chromosome:_4	AUGUSTUS	CDS	60219608	60219707	0.73	+	0	ID=g16923.t2.CDS12;Parent=g16923.t2;
OY776279.1_Linnaemya_vulpina_genome_assembly,_chromosome:_4	AUGUSTUS	exon	60219608	60219707	.	+	.	ID=g16923.t2.exon12;Parent=g16923.t2;
OY776279.1_Linnaemya_vulpina_genome_assembly,_chromosome:_4	AUGUSTUS	intron	60219708	60226197	0.73	+	.	ID=g16923.t2.intron12;Parent=g16923.t2;
OY776279.1_Linnaemya_vulpina_genome_assembly,_chromosome:_4	AUGUSTUS	CDS	60226198	60226402	0.96	+	2	ID=g16923.t2.CDS13;Parent=g16923.t2;
OY776279.1_Linnaemya_vulpina_genome_assembly,_chromosome:_4	AUGUSTUS	exon	60226198	60226402	.	+	.	ID=g16923.t2.exon13;Parent=g16923.t2;
OY776279.1_Linnaemya_vulpina_genome_assembly,_chromosome:_4	AUGUSTUS	intron	60226403	60226471	1	+	.	ID=g16923.t2.intron13;Parent=g16923.t2;
OY776279.1_Linnaemya_vulpina_genome_assembly,_chromosome:_4	AUGUSTUS	CDS	60226472	60227210	1	+	1	ID=g16923.t2.CDS14;Parent=g16923.t2;
OY776279.1_Linnaemya_vulpina_genome_assembly,_chromosome:_4	AUGUSTUS	exon	60226472	60227210	.	+	.	ID=g16923.t2.exon14;Parent=g16923.t2;
OY776279.1_Linnaemya_vulpina_genome_assembly,_chromosome:_4	AUGUSTUS	intron	60227211	60227268	1	+	.	ID=g16923.t2.intron14;Parent=g16923.t2;
OY776279.1_Linnaemya_vulpina_genome_assembly,_chromosome:_4	AUGUSTUS	CDS	60227269	60228428	1	+	0	ID=g16923.t2.CDS15;Parent=g16923.t2;
OY776279.1_Linnaemya_vulpina_genome_assembly,_chromosome:_4	AUGUSTUS	exon	60227269	60228428	.	+	.	ID=g16923.t2.exon15;Parent=g16923.t2;
OY776279.1_Linnaemya_vulpina_genome_assembly,_chromosome:_4	AUGUSTUS	intron	60228429	60229232	1	+	.	ID=g16923.t2.intron15;Parent=g16923.t2;
OY776279.1_Linnaemya_vulpina_genome_assembly,_chromosome:_4	AUGUSTUS	CDS	60229233	60229424	1	+	1	ID=g16923.t2.CDS16;Parent=g16923.t2;
OY776279.1_Linnaemya_vulpina_genome_assembly,_chromosome:_4	AUGUSTUS	exon	60229233	60229424	.	+	.	ID=g16923.t2.exon16;Parent=g16923.t2;
OY776279.1_Linnaemya_vulpina_genome_assembly,_chromosome:_4	AUGUSTUS	intron	60229425	60229496	1	+	.	ID=g16923.t2.intron16;Parent=g16923.t2;
OY776279.1_Linnaemya_vulpina_genome_assembly,_chromosome:_4	AUGUSTUS	CDS	60229497	60229612	1	+	1	ID=g16923.t2.CDS17;Parent=g16923.t2;
OY776279.1_Linnaemya_vulpina_genome_assembly,_chromosome:_4	AUGUSTUS	exon	60229497	60229612	.	+	.	ID=g16923.t2.exon17;Parent=g16923.t2;
OY776279.1_Linnaemya_vulpina_genome_assembly,_chromosome:_4	AUGUSTUS	intron	60229613	60229689	1	+	.	ID=g16923.t2.intron17;Parent=g16923.t2;
OY776279.1_Linnaemya_vulpina_genome_assembly,_chromosome:_4	AUGUSTUS	CDS	60229690	60231962	1	+	2	ID=g16923.t2.CDS18;Parent=g16923.t2;
OY776279.1_Linnaemya_vulpina_genome_assembly,_chromosome:_4	AUGUSTUS	exon	60229690	60231962	.	+	.	ID=g16923.t2.exon18;Parent=g16923.t2;
OY776279.1_Linnaemya_vulpina_genome_assembly,_chromosome:_4	AUGUSTUS	intron	60231963	60232032	1	+	.	ID=g16923.t2.intron18;Parent=g16923.t2;
OY776279.1_Linnaemya_vulpina_genome_assembly,_chromosome:_4	AUGUSTUS	CDS	60232033	60232512	1	+	0	ID=g16923.t2.CDS19;Parent=g16923.t2;
OY776279.1_Linnaemya_vulpina_genome_assembly,_chromosome:_4	AUGUSTUS	exon	60232033	60232512	.	+	.	ID=g16923.t2.exon19;Parent=g16923.t2;
OY776279.1_Linnaemya_vulpina_genome_assembly,_chromosome:_4	AUGUSTUS	intron	60232513	60232650	1	+	.	ID=g16923.t2.intron19;Parent=g16923.t2;
OY776279.1_Linnaemya_vulpina_genome_assembly,_chromosome:_4	AUGUSTUS	CDS	60232651	60232788	1	+	0	ID=g16923.t2.CDS20;Parent=g16923.t2;
OY776279.1_Linnaemya_vulpina_genome_assembly,_chromosome:_4	AUGUSTUS	exon	60232651	60232788	.	+	.	ID=g16923.t2.exon20;Parent=g16923.t2;
OY776279.1_Linnaemya_vulpina_genome_assembly,_chromosome:_4	AUGUSTUS	intron	60232789	60232945	1	+	.	ID=g16923.t2.intron20;Parent=g16923.t2;
OY776279.1_Linnaemya_vulpina_genome_assembly,_chromosome:_4	AUGUSTUS	CDS	60232946	60233232	1	+	0	ID=g16923.t2.CDS21;Parent=g16923.t2;
OY776279.1_Linnaemya_vulpina_genome_assembly,_chromosome:_4	AUGUSTUS	exon	60232946	60233232	.	+	.	ID=g16923.t2.exon21;Parent=g16923.t2;
OY776279.1_Linnaemya_vulpina_genome_assembly,_chromosome:_4	AUGUSTUS	intron	60233233	60233294	1	+	.	ID=g16923.t2.intron21;Parent=g16923.t2;
OY776279.1_Linnaemya_vulpina_genome_assembly,_chromosome:_4	AUGUSTUS	CDS	60233295	60235398	1	+	1	ID=g16923.t2.CDS22;Parent=g16923.t2;
OY776279.1_Linnaemya_vulpina_genome_assembly,_chromosome:_4	AUGUSTUS	exon	60233295	60235398	.	+	.	ID=g16923.t2.exon22;Parent=g16923.t2;
OY776279.1_Linnaemya_vulpina_genome_assembly,_chromosome:_4	AUGUSTUS	intron	60235399	60235708	1	+	.	ID=g16923.t2.intron22;Parent=g16923.t2;
OY776279.1_Linnaemya_vulpina_genome_assembly,_chromosome:_4	AUGUSTUS	CDS	60235709	60235821	1	+	0	ID=g16923.t2.CDS23;Parent=g16923.t2;
OY776279.1_Linnaemya_vulpina_genome_assembly,_chromosome:_4	AUGUSTUS	exon	60235709	60235821	.	+	.	ID=g16923.t2.exon23;Parent=g16923.t2;
OY776279.1_Linnaemya_vulpina_genome_assembly,_chromosome:_4	AUGUSTUS	intron	60235822	60238389	1	+	.	ID=g16923.t2.intron23;Parent=g16923.t2;
OY776279.1_Linnaemya_vulpina_genome_assembly,_chromosome:_4	AUGUSTUS	CDS	60238390	60238741	1	+	1	ID=g16923.t2.CDS24;Parent=g16923.t2;
OY776279.1_Linnaemya_vulpina_genome_assembly,_chromosome:_4	AUGUSTUS	exon	60238390	60238741	.	+	.	ID=g16923.t2.exon24;Parent=g16923.t2;
OY776279.1_Linnaemya_vulpina_genome_assembly,_chromosome:_4	AUGUSTUS	intron	60238742	60238936	1	+	.	ID=g16923.t2.intron24;Parent=g16923.t2;
OY776279.1_Linnaemya_vulpina_genome_assembly,_chromosome:_4	AUGUSTUS	CDS	60238937	60239237	1	+	0	ID=g16923.t2.CDS25;Parent=g16923.t2;
OY776279.1_Linnaemya_vulpina_genome_assembly,_chromosome:_4	AUGUSTUS	exon	60238937	60239237	.	+	.	ID=g16923.t2.exon25;Parent=g16923.t2;
OY776279.1_Linnaemya_vulpina_genome_assembly,_chromosome:_4	AUGUSTUS	intron	60239238	60239629	0.88	+	.	ID=g16923.t2.intron25;Parent=g16923.t2;
OY776279.1_Linnaemya_vulpina_genome_assembly,_chromosome:_4	AUGUSTUS	CDS	60239630	60239740	0.88	+	2	ID=g16923.t2.CDS26;Parent=g16923.t2;
OY776279.1_Linnaemya_vulpina_genome_assembly,_chromosome:_4	AUGUSTUS	exon	60239630	60239740	.	+	.	ID=g16923.t2.exon26;Parent=g16923.t2;
OY776279.1_Linnaemya_vulpina_genome_assembly,_chromosome:_4	AUGUSTUS	intron	60239741	60239817	1	+	.	ID=g16923.t2.intron26;Parent=g16923.t2;
OY776279.1_Linnaemya_vulpina_genome_assembly,_chromosome:_4	AUGUSTUS	CDS	60239818	60240237	1	+	2	ID=g16923.t2.CDS27;Parent=g16923.t2;
OY776279.1_Linnaemya_vulpina_genome_assembly,_chromosome:_4	AUGUSTUS	exon	60239818	60240237	.	+	.	ID=g16923.t2.exon27;Parent=g16923.t2;
OY776279.1_Linnaemya_vulpina_genome_assembly,_chromosome:_4	AUGUSTUS	intron	60240238	60240421	1	+	.	ID=g16923.t2.intron27;Parent=g16923.t2;
OY776279.1_Linnaemya_vulpina_genome_assembly,_chromosome:_4	AUGUSTUS	CDS	60240422	60240623	1	+	2	ID=g16923.t2.CDS28;Parent=g16923.t2;
OY776279.1_Linnaemya_vulpina_genome_assembly,_chromosome:_4	AUGUSTUS	exon	60240422	60240623	.	+	.	ID=g16923.t2.exon28;Parent=g16923.t2;
OY776279.1_Linnaemya_vulpina_genome_assembly,_chromosome:_4	AUGUSTUS	intron	60240624	60240678	1	+	.	ID=g16923.t2.intron28;Parent=g16923.t2;
OY776279.1_Linnaemya_vulpina_genome_assembly,_chromosome:_4	AUGUSTUS	CDS	60240679	60243361	1	+	1	ID=g16923.t2.CDS29;Parent=g16923.t2;
OY776279.1_Linnaemya_vulpina_genome_assembly,_chromosome:_4	AUGUSTUS	exon	60240679	60243361	.	+	.	ID=g16923.t2.exon29;Parent=g16923.t2;
OY776279.1_Linnaemya_vulpina_genome_assembly,_chromosome:_4	AUGUSTUS	stop_codon	60243359	60243361	.	+	0	ID=g16923.t2.stop1;Parent=g16923.t2;
OY776279.1_Linnaemya_vulpina_genome_assembly,_chromosome:_4	AUGUSTUS	gene	60247503	60253882	.	-	.	ID=g16924;
OY776279.1_Linnaemya_vulpina_genome_assembly,_chromosome:_4	AUGUSTUS	mRNA	60247503	60253882	1	-	.	ID=g16924.t1;Parent=g16924;
OY776279.1_Linnaemya_vulpina_genome_assembly,_chromosome:_4	AUGUSTUS	stop_codon	60247503	60247505	.	-	0	ID=g16924.t1.stop1;Parent=g16924.t1;
OY776279.1_Linnaemya_vulpina_genome_assembly,_chromosome:_4	AUGUSTUS	CDS	60247503	60249148	1	-	2	ID=g16924.t1.CDS1;Parent=g16924.t1;
OY776279.1_Linnaemya_vulpina_genome_assembly,_chromosome:_4	AUGUSTUS	exon	60247503	60249148	.	-	.	ID=g16924.t1.exon1;Parent=g16924.t1;
OY776279.1_Linnaemya_vulpina_genome_assembly,_chromosome:_4	AUGUSTUS	intron	60249149	60252939	1	-	.	ID=g16924.t1.intron1;Parent=g16924.t1;
OY776279.1_Linnaemya_vulpina_genome_assembly,_chromosome:_4	AUGUSTUS	CDS	60252940	60253038	1	-	2	ID=g16924.t1.CDS2;Parent=g16924.t1;
OY776279.1_Linnaemya_vulpina_genome_assembly,_chromosome:_4	AUGUSTUS	exon	60252940	60253038	.	-	.	ID=g16924.t1.exon2;Parent=g16924.t1;
OY776279.1_Linnaemya_vulpina_genome_assembly,_chromosome:_4	AUGUSTUS	intron	60253039	60253103	1	-	.	ID=g16924.t1.intron2;Parent=g16924.t1;
OY776279.1_Linnaemya_vulpina_genome_assembly,_chromosome:_4	AUGUSTUS	CDS	60253104	60253638	1	-	0	ID=g16924.t1.CDS3;Parent=g16924.t1;
OY776279.1_Linnaemya_vulpina_genome_assembly,_chromosome:_4	AUGUSTUS	exon	60253104	60253638	.	-	.	ID=g16924.t1.exon3;Parent=g16924.t1;
OY776279.1_Linnaemya_vulpina_genome_assembly,_chromosome:_4	AUGUSTUS	intron	60253639	60253711	1	-	.	ID=g16924.t1.intron3;Parent=g16924.t1;
OY776279.1_Linnaemya_vulpina_genome_assembly,_chromosome:_4	AUGUSTUS	CDS	60253712	60253882	1	-	0	ID=g16924.t1.CDS4;Parent=g16924.t1;
OY776279.1_Linnaemya_vulpina_genome_assembly,_chromosome:_4	AUGUSTUS	exon	60253712	60253882	.	-	.	ID=g16924.t1.exon4;Parent=g16924.t1;
OY776279.1_Linnaemya_vulpina_genome_assembly,_chromosome:_4	AUGUSTUS	start_codon	60253880	60253882	.	-	0	ID=g16924.t1.start1;Parent=g16924.t1;
OY776279.1_Linnaemya_vulpina_genome_assembly,_chromosome:_4	AUGUSTUS	gene	60255752	60260467	.	+	.	ID=g16925;
OY776279.1_Linnaemya_vulpina_genome_assembly,_chromosome:_4	AUGUSTUS	mRNA	60255752	60260467	1	+	.	ID=g16925.t1;Parent=g16925;
OY776279.1_Linnaemya_vulpina_genome_assembly,_chromosome:_4	AUGUSTUS	start_codon	60255752	60255754	.	+	0	ID=g16925.t1.start1;Parent=g16925.t1;
OY776279.1_Linnaemya_vulpina_genome_assembly,_chromosome:_4	AUGUSTUS	CDS	60255752	60255814	1	+	0	ID=g16925.t1.CDS1;Parent=g16925.t1;
OY776279.1_Linnaemya_vulpina_genome_assembly,_chromosome:_4	AUGUSTUS	exon	60255752	60255814	.	+	.	ID=g16925.t1.exon1;Parent=g16925.t1;
OY776279.1_Linnaemya_vulpina_genome_assembly,_chromosome:_4	AUGUSTUS	intron	60255815	60256520	1	+	.	ID=g16925.t1.intron1;Parent=g16925.t1;
OY776279.1_Linnaemya_vulpina_genome_assembly,_chromosome:_4	AUGUSTUS	CDS	60256521	60258228	1	+	0	ID=g16925.t1.CDS2;Parent=g16925.t1;
OY776279.1_Linnaemya_vulpina_genome_assembly,_chromosome:_4	AUGUSTUS	exon	60256521	60258228	.	+	.	ID=g16925.t1.exon2;Parent=g16925.t1;
OY776279.1_Linnaemya_vulpina_genome_assembly,_chromosome:_4	AUGUSTUS	intron	60258229	60258282	1	+	.	ID=g16925.t1.intron2;Parent=g16925.t1;
OY776279.1_Linnaemya_vulpina_genome_assembly,_chromosome:_4	AUGUSTUS	CDS	60258283	60258624	1	+	2	ID=g16925.t1.CDS3;Parent=g16925.t1;
OY776279.1_Linnaemya_vulpina_genome_assembly,_chromosome:_4	AUGUSTUS	exon	60258283	60258624	.	+	.	ID=g16925.t1.exon3;Parent=g16925.t1;
OY776279.1_Linnaemya_vulpina_genome_assembly,_chromosome:_4	AUGUSTUS	intron	60258625	60258689	1	+	.	ID=g16925.t1.intron3;Parent=g16925.t1;
OY776279.1_Linnaemya_vulpina_genome_assembly,_chromosome:_4	AUGUSTUS	CDS	60258690	60259779	1	+	2	ID=g16925.t1.CDS4;Parent=g16925.t1;
OY776279.1_Linnaemya_vulpina_genome_assembly,_chromosome:_4	AUGUSTUS	exon	60258690	60259779	.	+	.	ID=g16925.t1.exon4;Parent=g16925.t1;
OY776279.1_Linnaemya_vulpina_genome_assembly,_chromosome:_4	AUGUSTUS	intron	60259780	60259838	1	+	.	ID=g16925.t1.intron4;Parent=g16925.t1;
OY776279.1_Linnaemya_vulpina_genome_assembly,_chromosome:_4	AUGUSTUS	CDS	60259839	60260268	1	+	1	ID=g16925.t1.CDS5;Parent=g16925.t1;
OY776279.1_Linnaemya_vulpina_genome_assembly,_chromosome:_4	AUGUSTUS	exon	60259839	60260268	.	+	.	ID=g16925.t1.exon5;Parent=g16925.t1;
OY776279.1_Linnaemya_vulpina_genome_assembly,_chromosome:_4	AUGUSTUS	intron	60260269	60260332	1	+	.	ID=g16925.t1.intron5;Parent=g16925.t1;
OY776279.1_Linnaemya_vulpina_genome_assembly,_chromosome:_4	AUGUSTUS	CDS	60260333	60260467	1	+	0	ID=g16925.t1.CDS6;Parent=g16925.t1;
OY776279.1_Linnaemya_vulpina_genome_assembly,_chromosome:_4	AUGUSTUS	exon	60260333	60260467	.	+	.	ID=g16925.t1.exon6;Parent=g16925.t1;
OY776279.1_Linnaemya_vulpina_genome_assembly,_chromosome:_4	AUGUSTUS	stop_codon	60260465	60260467	.	+	0	ID=g16925.t1.stop1;Parent=g16925.t1;
OY776279.1_Linnaemya_vulpina_genome_assembly,_chromosome:_4	AUGUSTUS	gene	60266372	60271333	.	-	.	ID=g16926;
OY776279.1_Linnaemya_vulpina_genome_assembly,_chromosome:_4	AUGUSTUS	mRNA	60266372	60271333	1	-	.	ID=g16926.t1;Parent=g16926;
OY776279.1_Linnaemya_vulpina_genome_assembly,_chromosome:_4	AUGUSTUS	stop_codon	60266372	60266374	.	-	0	ID=g16926.t1.stop1;Parent=g16926.t1;
OY776279.1_Linnaemya_vulpina_genome_assembly,_chromosome:_4	AUGUSTUS	CDS	60266372	60266521	1	-	0	ID=g16926.t1.CDS1;Parent=g16926.t1;
OY776279.1_Linnaemya_vulpina_genome_assembly,_chromosome:_4	AUGUSTUS	exon	60266372	60266521	.	-	.	ID=g16926.t1.exon1;Parent=g16926.t1;
OY776279.1_Linnaemya_vulpina_genome_assembly,_chromosome:_4	AUGUSTUS	intron	60266522	60266584	1	-	.	ID=g16926.t1.intron1;Parent=g16926.t1;
OY776279.1_Linnaemya_vulpina_genome_assembly,_chromosome:_4	AUGUSTUS	CDS	60266585	60268447	1	-	0	ID=g16926.t1.CDS2;Parent=g16926.t1;
OY776279.1_Linnaemya_vulpina_genome_assembly,_chromosome:_4	AUGUSTUS	exon	60266585	60268447	.	-	.	ID=g16926.t1.exon2;Parent=g16926.t1;
OY776279.1_Linnaemya_vulpina_genome_assembly,_chromosome:_4	AUGUSTUS	intron	60268448	60271258	1	-	.	ID=g16926.t1.intron2;Parent=g16926.t1;
OY776279.1_Linnaemya_vulpina_genome_assembly,_chromosome:_4	AUGUSTUS	CDS	60271259	60271333	1	-	0	ID=g16926.t1.CDS3;Parent=g16926.t1;
OY776279.1_Linnaemya_vulpina_genome_assembly,_chromosome:_4	AUGUSTUS	exon	60271259	60271333	.	-	.	ID=g16926.t1.exon3;Parent=g16926.t1;
OY776279.1_Linnaemya_vulpina_genome_assembly,_chromosome:_4	AUGUSTUS	start_codon	60271331	60271333	.	-	0	ID=g16926.t1.start1;Parent=g16926.t1;
OY776279.1_Linnaemya_vulpina_genome_assembly,_chromosome:_4	AUGUSTUS	gene	60290214	60290639	.	+	.	ID=g16927;
OY776279.1_Linnaemya_vulpina_genome_assembly,_chromosome:_4	AUGUSTUS	mRNA	60290214	60290639	0.45	+	.	ID=g16927.t1;Parent=g16927;
OY776279.1_Linnaemya_vulpina_genome_assembly,_chromosome:_4	AUGUSTUS	start_codon	60290214	60290216	.	+	0	ID=g16927.t1.start1;Parent=g16927.t1;
OY776279.1_Linnaemya_vulpina_genome_assembly,_chromosome:_4	AUGUSTUS	CDS	60290214	60290639	0.45	+	0	ID=g16927.t1.CDS1;Parent=g16927.t1;
OY776279.1_Linnaemya_vulpina_genome_assembly,_chromosome:_4	AUGUSTUS	exon	60290214	60290639	.	+	.	ID=g16927.t1.exon1;Parent=g16927.t1;
OY776279.1_Linnaemya_vulpina_genome_assembly,_chromosome:_4	AUGUSTUS	stop_codon	60290637	60290639	.	+	0	ID=g16927.t1.stop1;Parent=g16927.t1;
OY776279.1_Linnaemya_vulpina_genome_assembly,_chromosome:_4	AUGUSTUS	gene	60322389	60344786	.	-	.	ID=g16928;
OY776279.1_Linnaemya_vulpina_genome_assembly,_chromosome:_4	AUGUSTUS	mRNA	60322389	60344786	1	-	.	ID=g16928.t1;Parent=g16928;
OY776279.1_Linnaemya_vulpina_genome_assembly,_chromosome:_4	AUGUSTUS	stop_codon	60322389	60322391	.	-	0	ID=g16928.t1.stop1;Parent=g16928.t1;
OY776279.1_Linnaemya_vulpina_genome_assembly,_chromosome:_4	AUGUSTUS	CDS	60322389	60323121	1	-	1	ID=g16928.t1.CDS1;Parent=g16928.t1;
OY776279.1_Linnaemya_vulpina_genome_assembly,_chromosome:_4	AUGUSTUS	exon	60322389	60323121	.	-	.	ID=g16928.t1.exon1;Parent=g16928.t1;
OY776279.1_Linnaemya_vulpina_genome_assembly,_chromosome:_4	AUGUSTUS	intron	60323122	60323265	1	-	.	ID=g16928.t1.intron1;Parent=g16928.t1;
OY776279.1_Linnaemya_vulpina_genome_assembly,_chromosome:_4	AUGUSTUS	CDS	60323266	60325662	1	-	1	ID=g16928.t1.CDS2;Parent=g16928.t1;
OY776279.1_Linnaemya_vulpina_genome_assembly,_chromosome:_4	AUGUSTUS	exon	60323266	60325662	.	-	.	ID=g16928.t1.exon2;Parent=g16928.t1;
OY776279.1_Linnaemya_vulpina_genome_assembly,_chromosome:_4	AUGUSTUS	intron	60325663	60325784	1	-	.	ID=g16928.t1.intron2;Parent=g16928.t1;
OY776279.1_Linnaemya_vulpina_genome_assembly,_chromosome:_4	AUGUSTUS	CDS	60325785	60325927	1	-	0	ID=g16928.t1.CDS3;Parent=g16928.t1;
OY776279.1_Linnaemya_vulpina_genome_assembly,_chromosome:_4	AUGUSTUS	exon	60325785	60325927	.	-	.	ID=g16928.t1.exon3;Parent=g16928.t1;
OY776279.1_Linnaemya_vulpina_genome_assembly,_chromosome:_4	AUGUSTUS	intron	60325928	60333162	1	-	.	ID=g16928.t1.intron3;Parent=g16928.t1;
OY776279.1_Linnaemya_vulpina_genome_assembly,_chromosome:_4	AUGUSTUS	CDS	60333163	60333890	1	-	2	ID=g16928.t1.CDS4;Parent=g16928.t1;
OY776279.1_Linnaemya_vulpina_genome_assembly,_chromosome:_4	AUGUSTUS	exon	60333163	60333890	.	-	.	ID=g16928.t1.exon4;Parent=g16928.t1;
OY776279.1_Linnaemya_vulpina_genome_assembly,_chromosome:_4	AUGUSTUS	intron	60333891	60344692	1	-	.	ID=g16928.t1.intron4;Parent=g16928.t1;
OY776279.1_Linnaemya_vulpina_genome_assembly,_chromosome:_4	AUGUSTUS	CDS	60344693	60344786	1	-	0	ID=g16928.t1.CDS5;Parent=g16928.t1;
OY776279.1_Linnaemya_vulpina_genome_assembly,_chromosome:_4	AUGUSTUS	exon	60344693	60344786	.	-	.	ID=g16928.t1.exon5;Parent=g16928.t1;
OY776279.1_Linnaemya_vulpina_genome_assembly,_chromosome:_4	AUGUSTUS	start_codon	60344784	60344786	.	-	0	ID=g16928.t1.start1;Parent=g16928.t1;
OY776279.1_Linnaemya_vulpina_genome_assembly,_chromosome:_4	AUGUSTUS	gene	60387460	60388859	.	-	.	ID=g16929;
OY776279.1_Linnaemya_vulpina_genome_assembly,_chromosome:_4	AUGUSTUS	mRNA	60387460	60388859	0.5	-	.	ID=g16929.t1;Parent=g16929;
OY776279.1_Linnaemya_vulpina_genome_assembly,_chromosome:_4	AUGUSTUS	stop_codon	60387460	60387462	.	-	0	ID=g16929.t1.stop1;Parent=g16929.t1;
OY776279.1_Linnaemya_vulpina_genome_assembly,_chromosome:_4	AUGUSTUS	CDS	60387460	60387761	0.72	-	2	ID=g16929.t1.CDS1;Parent=g16929.t1;
OY776279.1_Linnaemya_vulpina_genome_assembly,_chromosome:_4	AUGUSTUS	exon	60387460	60387761	.	-	.	ID=g16929.t1.exon1;Parent=g16929.t1;
OY776279.1_Linnaemya_vulpina_genome_assembly,_chromosome:_4	AUGUSTUS	intron	60387762	60388774	0.56	-	.	ID=g16929.t1.intron1;Parent=g16929.t1;
OY776279.1_Linnaemya_vulpina_genome_assembly,_chromosome:_4	AUGUSTUS	CDS	60388775	60388859	0.55	-	0	ID=g16929.t1.CDS2;Parent=g16929.t1;
OY776279.1_Linnaemya_vulpina_genome_assembly,_chromosome:_4	AUGUSTUS	exon	60388775	60388859	.	-	.	ID=g16929.t1.exon2;Parent=g16929.t1;
OY776279.1_Linnaemya_vulpina_genome_assembly,_chromosome:_4	AUGUSTUS	start_codon	60388857	60388859	.	-	0	ID=g16929.t1.start1;Parent=g16929.t1;
OY776279.1_Linnaemya_vulpina_genome_assembly,_chromosome:_4	AUGUSTUS	gene	60418943	60421812	.	-	.	ID=g16930;
OY776279.1_Linnaemya_vulpina_genome_assembly,_chromosome:_4	AUGUSTUS	mRNA	60418943	60421812	0.35	-	.	ID=g16930.t1;Parent=g16930;
OY776279.1_Linnaemya_vulpina_genome_assembly,_chromosome:_4	AUGUSTUS	stop_codon	60418943	60418945	.	-	0	ID=g16930.t1.stop1;Parent=g16930.t1;
OY776279.1_Linnaemya_vulpina_genome_assembly,_chromosome:_4	AUGUSTUS	CDS	60418943	60419016	1	-	2	ID=g16930.t1.CDS1;Parent=g16930.t1;
OY776279.1_Linnaemya_vulpina_genome_assembly,_chromosome:_4	AUGUSTUS	exon	60418943	60419016	.	-	.	ID=g16930.t1.exon1;Parent=g16930.t1;
OY776279.1_Linnaemya_vulpina_genome_assembly,_chromosome:_4	AUGUSTUS	intron	60419017	60419254	1	-	.	ID=g16930.t1.intron1;Parent=g16930.t1;
OY776279.1_Linnaemya_vulpina_genome_assembly,_chromosome:_4	AUGUSTUS	CDS	60419255	60419500	1	-	2	ID=g16930.t1.CDS2;Parent=g16930.t1;
OY776279.1_Linnaemya_vulpina_genome_assembly,_chromosome:_4	AUGUSTUS	exon	60419255	60419500	.	-	.	ID=g16930.t1.exon2;Parent=g16930.t1;
OY776279.1_Linnaemya_vulpina_genome_assembly,_chromosome:_4	AUGUSTUS	intron	60419501	60421724	0.36	-	.	ID=g16930.t1.intron2;Parent=g16930.t1;
OY776279.1_Linnaemya_vulpina_genome_assembly,_chromosome:_4	AUGUSTUS	CDS	60421725	60421812	0.35	-	0	ID=g16930.t1.CDS3;Parent=g16930.t1;
OY776279.1_Linnaemya_vulpina_genome_assembly,_chromosome:_4	AUGUSTUS	exon	60421725	60421812	.	-	.	ID=g16930.t1.exon3;Parent=g16930.t1;
OY776279.1_Linnaemya_vulpina_genome_assembly,_chromosome:_4	AUGUSTUS	start_codon	60421810	60421812	.	-	0	ID=g16930.t1.start1;Parent=g16930.t1;
OY776279.1_Linnaemya_vulpina_genome_assembly,_chromosome:_4	AUGUSTUS	gene	60442526	60447756	.	+	.	ID=g16931;
OY776279.1_Linnaemya_vulpina_genome_assembly,_chromosome:_4	AUGUSTUS	mRNA	60442526	60447756	0.35	+	.	ID=g16931.t1;Parent=g16931;
OY776279.1_Linnaemya_vulpina_genome_assembly,_chromosome:_4	AUGUSTUS	start_codon	60442526	60442528	.	+	0	ID=g16931.t1.start1;Parent=g16931.t1;
OY776279.1_Linnaemya_vulpina_genome_assembly,_chromosome:_4	AUGUSTUS	CDS	60442526	60442540	0.39	+	0	ID=g16931.t1.CDS1;Parent=g16931.t1;
OY776279.1_Linnaemya_vulpina_genome_assembly,_chromosome:_4	AUGUSTUS	exon	60442526	60442540	.	+	.	ID=g16931.t1.exon1;Parent=g16931.t1;
OY776279.1_Linnaemya_vulpina_genome_assembly,_chromosome:_4	AUGUSTUS	intron	60442541	60446068	0.39	+	.	ID=g16931.t1.intron1;Parent=g16931.t1;
OY776279.1_Linnaemya_vulpina_genome_assembly,_chromosome:_4	AUGUSTUS	CDS	60446069	60446288	0.72	+	0	ID=g16931.t1.CDS2;Parent=g16931.t1;
OY776279.1_Linnaemya_vulpina_genome_assembly,_chromosome:_4	AUGUSTUS	exon	60446069	60446288	.	+	.	ID=g16931.t1.exon2;Parent=g16931.t1;
OY776279.1_Linnaemya_vulpina_genome_assembly,_chromosome:_4	AUGUSTUS	intron	60446289	60447616	0.75	+	.	ID=g16931.t1.intron2;Parent=g16931.t1;
OY776279.1_Linnaemya_vulpina_genome_assembly,_chromosome:_4	AUGUSTUS	CDS	60447617	60447756	0.76	+	2	ID=g16931.t1.CDS3;Parent=g16931.t1;
OY776279.1_Linnaemya_vulpina_genome_assembly,_chromosome:_4	AUGUSTUS	exon	60447617	60447756	.	+	.	ID=g16931.t1.exon3;Parent=g16931.t1;
OY776279.1_Linnaemya_vulpina_genome_assembly,_chromosome:_4	AUGUSTUS	stop_codon	60447754	60447756	.	+	0	ID=g16931.t1.stop1;Parent=g16931.t1;
OY776279.1_Linnaemya_vulpina_genome_assembly,_chromosome:_4	AUGUSTUS	gene	60461329	60468462	.	+	.	ID=g16932;
OY776279.1_Linnaemya_vulpina_genome_assembly,_chromosome:_4	AUGUSTUS	mRNA	60461329	60468462	1	+	.	ID=g16932.t1;Parent=g16932;
OY776279.1_Linnaemya_vulpina_genome_assembly,_chromosome:_4	AUGUSTUS	start_codon	60461329	60461331	.	+	0	ID=g16932.t1.start1;Parent=g16932.t1;
OY776279.1_Linnaemya_vulpina_genome_assembly,_chromosome:_4	AUGUSTUS	CDS	60461329	60461466	1	+	0	ID=g16932.t1.CDS1;Parent=g16932.t1;
OY776279.1_Linnaemya_vulpina_genome_assembly,_chromosome:_4	AUGUSTUS	exon	60461329	60461466	.	+	.	ID=g16932.t1.exon1;Parent=g16932.t1;
OY776279.1_Linnaemya_vulpina_genome_assembly,_chromosome:_4	AUGUSTUS	intron	60461467	60467301	1	+	.	ID=g16932.t1.intron1;Parent=g16932.t1;
OY776279.1_Linnaemya_vulpina_genome_assembly,_chromosome:_4	AUGUSTUS	CDS	60467302	60468462	1	+	0	ID=g16932.t1.CDS2;Parent=g16932.t1;
OY776279.1_Linnaemya_vulpina_genome_assembly,_chromosome:_4	AUGUSTUS	exon	60467302	60468462	.	+	.	ID=g16932.t1.exon2;Parent=g16932.t1;
OY776279.1_Linnaemya_vulpina_genome_assembly,_chromosome:_4	AUGUSTUS	stop_codon	60468460	60468462	.	+	0	ID=g16932.t1.stop1;Parent=g16932.t1;
OY776279.1_Linnaemya_vulpina_genome_assembly,_chromosome:_4	AUGUSTUS	gene	60604416	60612512	.	+	.	ID=g16933;
OY776279.1_Linnaemya_vulpina_genome_assembly,_chromosome:_4	AUGUSTUS	mRNA	60604416	60612512	1	+	.	ID=g16933.t1;Parent=g16933;
OY776279.1_Linnaemya_vulpina_genome_assembly,_chromosome:_4	AUGUSTUS	start_codon	60604416	60604418	.	+	0	ID=g16933.t1.start1;Parent=g16933.t1;
OY776279.1_Linnaemya_vulpina_genome_assembly,_chromosome:_4	AUGUSTUS	CDS	60604416	60604480	1	+	0	ID=g16933.t1.CDS1;Parent=g16933.t1;
OY776279.1_Linnaemya_vulpina_genome_assembly,_chromosome:_4	AUGUSTUS	exon	60604416	60604480	.	+	.	ID=g16933.t1.exon1;Parent=g16933.t1;
OY776279.1_Linnaemya_vulpina_genome_assembly,_chromosome:_4	AUGUSTUS	intron	60604481	60604556	1	+	.	ID=g16933.t1.intron1;Parent=g16933.t1;
OY776279.1_Linnaemya_vulpina_genome_assembly,_chromosome:_4	AUGUSTUS	CDS	60604557	60604666	1	+	1	ID=g16933.t1.CDS2;Parent=g16933.t1;
OY776279.1_Linnaemya_vulpina_genome_assembly,_chromosome:_4	AUGUSTUS	exon	60604557	60604666	.	+	.	ID=g16933.t1.exon2;Parent=g16933.t1;
OY776279.1_Linnaemya_vulpina_genome_assembly,_chromosome:_4	AUGUSTUS	intron	60604667	60605751	1	+	.	ID=g16933.t1.intron2;Parent=g16933.t1;
OY776279.1_Linnaemya_vulpina_genome_assembly,_chromosome:_4	AUGUSTUS	CDS	60605752	60606000	1	+	2	ID=g16933.t1.CDS3;Parent=g16933.t1;
OY776279.1_Linnaemya_vulpina_genome_assembly,_chromosome:_4	AUGUSTUS	exon	60605752	60606000	.	+	.	ID=g16933.t1.exon3;Parent=g16933.t1;
OY776279.1_Linnaemya_vulpina_genome_assembly,_chromosome:_4	AUGUSTUS	intron	60606001	60611786	1	+	.	ID=g16933.t1.intron3;Parent=g16933.t1;
OY776279.1_Linnaemya_vulpina_genome_assembly,_chromosome:_4	AUGUSTUS	CDS	60611787	60611987	1	+	2	ID=g16933.t1.CDS4;Parent=g16933.t1;
OY776279.1_Linnaemya_vulpina_genome_assembly,_chromosome:_4	AUGUSTUS	exon	60611787	60611987	.	+	.	ID=g16933.t1.exon4;Parent=g16933.t1;
OY776279.1_Linnaemya_vulpina_genome_assembly,_chromosome:_4	AUGUSTUS	intron	60611988	60612049	1	+	.	ID=g16933.t1.intron4;Parent=g16933.t1;
OY776279.1_Linnaemya_vulpina_genome_assembly,_chromosome:_4	AUGUSTUS	CDS	60612050	60612338	1	+	2	ID=g16933.t1.CDS5;Parent=g16933.t1;
OY776279.1_Linnaemya_vulpina_genome_assembly,_chromosome:_4	AUGUSTUS	exon	60612050	60612338	.	+	.	ID=g16933.t1.exon5;Parent=g16933.t1;
OY776279.1_Linnaemya_vulpina_genome_assembly,_chromosome:_4	AUGUSTUS	intron	60612339	60612406	1	+	.	ID=g16933.t1.intron5;Parent=g16933.t1;
OY776279.1_Linnaemya_vulpina_genome_assembly,_chromosome:_4	AUGUSTUS	CDS	60612407	60612512	1	+	1	ID=g16933.t1.CDS6;Parent=g16933.t1;
OY776279.1_Linnaemya_vulpina_genome_assembly,_chromosome:_4	AUGUSTUS	exon	60612407	60612512	.	+	.	ID=g16933.t1.exon6;Parent=g16933.t1;
OY776279.1_Linnaemya_vulpina_genome_assembly,_chromosome:_4	AUGUSTUS	stop_codon	60612510	60612512	.	+	0	ID=g16933.t1.stop1;Parent=g16933.t1;
OY776279.1_Linnaemya_vulpina_genome_assembly,_chromosome:_4	AUGUSTUS	gene	60619771	60621572	.	-	.	ID=g16934;
OY776279.1_Linnaemya_vulpina_genome_assembly,_chromosome:_4	AUGUSTUS	mRNA	60619771	60621572	1	-	.	ID=g16934.t1;Parent=g16934;
OY776279.1_Linnaemya_vulpina_genome_assembly,_chromosome:_4	AUGUSTUS	stop_codon	60619771	60619773	.	-	0	ID=g16934.t1.stop1;Parent=g16934.t1;
OY776279.1_Linnaemya_vulpina_genome_assembly,_chromosome:_4	AUGUSTUS	CDS	60619771	60620082	1	-	0	ID=g16934.t1.CDS1;Parent=g16934.t1;
OY776279.1_Linnaemya_vulpina_genome_assembly,_chromosome:_4	AUGUSTUS	exon	60619771	60620082	.	-	.	ID=g16934.t1.exon1;Parent=g16934.t1;
OY776279.1_Linnaemya_vulpina_genome_assembly,_chromosome:_4	AUGUSTUS	intron	60620083	60620537	1	-	.	ID=g16934.t1.intron1;Parent=g16934.t1;
OY776279.1_Linnaemya_vulpina_genome_assembly,_chromosome:_4	AUGUSTUS	CDS	60620538	60621366	1	-	1	ID=g16934.t1.CDS2;Parent=g16934.t1;
OY776279.1_Linnaemya_vulpina_genome_assembly,_chromosome:_4	AUGUSTUS	exon	60620538	60621366	.	-	.	ID=g16934.t1.exon2;Parent=g16934.t1;
OY776279.1_Linnaemya_vulpina_genome_assembly,_chromosome:_4	AUGUSTUS	intron	60621367	60621427	1	-	.	ID=g16934.t1.intron2;Parent=g16934.t1;
OY776279.1_Linnaemya_vulpina_genome_assembly,_chromosome:_4	AUGUSTUS	CDS	60621428	60621499	1	-	1	ID=g16934.t1.CDS3;Parent=g16934.t1;
OY776279.1_Linnaemya_vulpina_genome_assembly,_chromosome:_4	AUGUSTUS	exon	60621428	60621499	.	-	.	ID=g16934.t1.exon3;Parent=g16934.t1;
OY776279.1_Linnaemya_vulpina_genome_assembly,_chromosome:_4	AUGUSTUS	intron	60621500	60621564	1	-	.	ID=g16934.t1.intron3;Parent=g16934.t1;
OY776279.1_Linnaemya_vulpina_genome_assembly,_chromosome:_4	AUGUSTUS	CDS	60621565	60621572	1	-	0	ID=g16934.t1.CDS4;Parent=g16934.t1;
OY776279.1_Linnaemya_vulpina_genome_assembly,_chromosome:_4	AUGUSTUS	exon	60621565	60621572	.	-	.	ID=g16934.t1.exon4;Parent=g16934.t1;
OY776279.1_Linnaemya_vulpina_genome_assembly,_chromosome:_4	AUGUSTUS	start_codon	60621570	60621572	.	-	0	ID=g16934.t1.start1;Parent=g16934.t1;
OY776279.1_Linnaemya_vulpina_genome_assembly,_chromosome:_4	AUGUSTUS	gene	60658153	60677912	.	+	.	ID=g16935;
OY776279.1_Linnaemya_vulpina_genome_assembly,_chromosome:_4	AUGUSTUS	mRNA	60658153	60677912	1	+	.	ID=g16935.t1;Parent=g16935;
OY776279.1_Linnaemya_vulpina_genome_assembly,_chromosome:_4	AUGUSTUS	start_codon	60658153	60658155	.	+	0	ID=g16935.t1.start1;Parent=g16935.t1;
OY776279.1_Linnaemya_vulpina_genome_assembly,_chromosome:_4	AUGUSTUS	CDS	60658153	60658420	1	+	0	ID=g16935.t1.CDS1;Parent=g16935.t1;
OY776279.1_Linnaemya_vulpina_genome_assembly,_chromosome:_4	AUGUSTUS	exon	60658153	60658420	.	+	.	ID=g16935.t1.exon1;Parent=g16935.t1;
OY776279.1_Linnaemya_vulpina_genome_assembly,_chromosome:_4	AUGUSTUS	intron	60658421	60665843	1	+	.	ID=g16935.t1.intron1;Parent=g16935.t1;
OY776279.1_Linnaemya_vulpina_genome_assembly,_chromosome:_4	AUGUSTUS	CDS	60665844	60666076	1	+	2	ID=g16935.t1.CDS2;Parent=g16935.t1;
OY776279.1_Linnaemya_vulpina_genome_assembly,_chromosome:_4	AUGUSTUS	exon	60665844	60666076	.	+	.	ID=g16935.t1.exon2;Parent=g16935.t1;
OY776279.1_Linnaemya_vulpina_genome_assembly,_chromosome:_4	AUGUSTUS	intron	60666077	60666178	1	+	.	ID=g16935.t1.intron2;Parent=g16935.t1;
OY776279.1_Linnaemya_vulpina_genome_assembly,_chromosome:_4	AUGUSTUS	CDS	60666179	60666756	1	+	0	ID=g16935.t1.CDS3;Parent=g16935.t1;
OY776279.1_Linnaemya_vulpina_genome_assembly,_chromosome:_4	AUGUSTUS	exon	60666179	60666756	.	+	.	ID=g16935.t1.exon3;Parent=g16935.t1;
OY776279.1_Linnaemya_vulpina_genome_assembly,_chromosome:_4	AUGUSTUS	intron	60666757	60670178	1	+	.	ID=g16935.t1.intron3;Parent=g16935.t1;
OY776279.1_Linnaemya_vulpina_genome_assembly,_chromosome:_4	AUGUSTUS	CDS	60670179	60670326	1	+	1	ID=g16935.t1.CDS4;Parent=g16935.t1;
OY776279.1_Linnaemya_vulpina_genome_assembly,_chromosome:_4	AUGUSTUS	exon	60670179	60670326	.	+	.	ID=g16935.t1.exon4;Parent=g16935.t1;
OY776279.1_Linnaemya_vulpina_genome_assembly,_chromosome:_4	AUGUSTUS	intron	60670327	60670389	1	+	.	ID=g16935.t1.intron4;Parent=g16935.t1;
OY776279.1_Linnaemya_vulpina_genome_assembly,_chromosome:_4	AUGUSTUS	CDS	60670390	60670751	1	+	0	ID=g16935.t1.CDS5;Parent=g16935.t1;
OY776279.1_Linnaemya_vulpina_genome_assembly,_chromosome:_4	AUGUSTUS	exon	60670390	60670751	.	+	.	ID=g16935.t1.exon5;Parent=g16935.t1;
OY776279.1_Linnaemya_vulpina_genome_assembly,_chromosome:_4	AUGUSTUS	intron	60670752	60670816	1	+	.	ID=g16935.t1.intron5;Parent=g16935.t1;
OY776279.1_Linnaemya_vulpina_genome_assembly,_chromosome:_4	AUGUSTUS	CDS	60670817	60670979	1	+	1	ID=g16935.t1.CDS6;Parent=g16935.t1;
OY776279.1_Linnaemya_vulpina_genome_assembly,_chromosome:_4	AUGUSTUS	exon	60670817	60670979	.	+	.	ID=g16935.t1.exon6;Parent=g16935.t1;
OY776279.1_Linnaemya_vulpina_genome_assembly,_chromosome:_4	AUGUSTUS	intron	60670980	60671042	1	+	.	ID=g16935.t1.intron6;Parent=g16935.t1;
OY776279.1_Linnaemya_vulpina_genome_assembly,_chromosome:_4	AUGUSTUS	CDS	60671043	60671246	1	+	0	ID=g16935.t1.CDS7;Parent=g16935.t1;
OY776279.1_Linnaemya_vulpina_genome_assembly,_chromosome:_4	AUGUSTUS	exon	60671043	60671246	.	+	.	ID=g16935.t1.exon7;Parent=g16935.t1;
OY776279.1_Linnaemya_vulpina_genome_assembly,_chromosome:_4	AUGUSTUS	intron	60671247	60671706	1	+	.	ID=g16935.t1.intron7;Parent=g16935.t1;
OY776279.1_Linnaemya_vulpina_genome_assembly,_chromosome:_4	AUGUSTUS	CDS	60671707	60671775	1	+	0	ID=g16935.t1.CDS8;Parent=g16935.t1;
OY776279.1_Linnaemya_vulpina_genome_assembly,_chromosome:_4	AUGUSTUS	exon	60671707	60671775	.	+	.	ID=g16935.t1.exon8;Parent=g16935.t1;
OY776279.1_Linnaemya_vulpina_genome_assembly,_chromosome:_4	AUGUSTUS	intron	60671776	60677723	1	+	.	ID=g16935.t1.intron8;Parent=g16935.t1;
OY776279.1_Linnaemya_vulpina_genome_assembly,_chromosome:_4	AUGUSTUS	CDS	60677724	60677912	1	+	0	ID=g16935.t1.CDS9;Parent=g16935.t1;
OY776279.1_Linnaemya_vulpina_genome_assembly,_chromosome:_4	AUGUSTUS	exon	60677724	60677912	.	+	.	ID=g16935.t1.exon9;Parent=g16935.t1;
OY776279.1_Linnaemya_vulpina_genome_assembly,_chromosome:_4	AUGUSTUS	stop_codon	60677910	60677912	.	+	0	ID=g16935.t1.stop1;Parent=g16935.t1;
OY776279.1_Linnaemya_vulpina_genome_assembly,_chromosome:_4	AUGUSTUS	gene	60713358	60715364	.	+	.	ID=g16936;
OY776279.1_Linnaemya_vulpina_genome_assembly,_chromosome:_4	AUGUSTUS	mRNA	60713358	60715364	0.98	+	.	ID=g16936.t1;Parent=g16936;
OY776279.1_Linnaemya_vulpina_genome_assembly,_chromosome:_4	AUGUSTUS	start_codon	60713358	60713360	.	+	0	ID=g16936.t1.start1;Parent=g16936.t1;
OY776279.1_Linnaemya_vulpina_genome_assembly,_chromosome:_4	AUGUSTUS	CDS	60713358	60715364	0.98	+	0	ID=g16936.t1.CDS1;Parent=g16936.t1;
OY776279.1_Linnaemya_vulpina_genome_assembly,_chromosome:_4	AUGUSTUS	exon	60713358	60715364	.	+	.	ID=g16936.t1.exon1;Parent=g16936.t1;
OY776279.1_Linnaemya_vulpina_genome_assembly,_chromosome:_4	AUGUSTUS	stop_codon	60715362	60715364	.	+	0	ID=g16936.t1.stop1;Parent=g16936.t1;
OY776279.1_Linnaemya_vulpina_genome_assembly,_chromosome:_4	AUGUSTUS	gene	60733538	60737922	.	+	.	ID=g16937;
OY776279.1_Linnaemya_vulpina_genome_assembly,_chromosome:_4	AUGUSTUS	mRNA	60733538	60737922	1	+	.	ID=g16937.t1;Parent=g16937;
OY776279.1_Linnaemya_vulpina_genome_assembly,_chromosome:_4	AUGUSTUS	start_codon	60733538	60733540	.	+	0	ID=g16937.t1.start1;Parent=g16937.t1;
OY776279.1_Linnaemya_vulpina_genome_assembly,_chromosome:_4	AUGUSTUS	CDS	60733538	60733569	1	+	0	ID=g16937.t1.CDS1;Parent=g16937.t1;
OY776279.1_Linnaemya_vulpina_genome_assembly,_chromosome:_4	AUGUSTUS	exon	60733538	60733569	.	+	.	ID=g16937.t1.exon1;Parent=g16937.t1;
OY776279.1_Linnaemya_vulpina_genome_assembly,_chromosome:_4	AUGUSTUS	intron	60733570	60736022	1	+	.	ID=g16937.t1.intron1;Parent=g16937.t1;
OY776279.1_Linnaemya_vulpina_genome_assembly,_chromosome:_4	AUGUSTUS	CDS	60736023	60737922	1	+	1	ID=g16937.t1.CDS2;Parent=g16937.t1;
OY776279.1_Linnaemya_vulpina_genome_assembly,_chromosome:_4	AUGUSTUS	exon	60736023	60737922	.	+	.	ID=g16937.t1.exon2;Parent=g16937.t1;
OY776279.1_Linnaemya_vulpina_genome_assembly,_chromosome:_4	AUGUSTUS	stop_codon	60737920	60737922	.	+	0	ID=g16937.t1.stop1;Parent=g16937.t1;
OY776279.1_Linnaemya_vulpina_genome_assembly,_chromosome:_4	AUGUSTUS	gene	60766639	60773733	.	+	.	ID=g16938;
OY776279.1_Linnaemya_vulpina_genome_assembly,_chromosome:_4	AUGUSTUS	mRNA	60766639	60773733	1	+	.	ID=g16938.t1;Parent=g16938;
OY776279.1_Linnaemya_vulpina_genome_assembly,_chromosome:_4	AUGUSTUS	start_codon	60766639	60766641	.	+	0	ID=g16938.t1.start1;Parent=g16938.t1;
OY776279.1_Linnaemya_vulpina_genome_assembly,_chromosome:_4	AUGUSTUS	CDS	60766639	60766817	1	+	0	ID=g16938.t1.CDS1;Parent=g16938.t1;
OY776279.1_Linnaemya_vulpina_genome_assembly,_chromosome:_4	AUGUSTUS	exon	60766639	60766817	.	+	.	ID=g16938.t1.exon1;Parent=g16938.t1;
OY776279.1_Linnaemya_vulpina_genome_assembly,_chromosome:_4	AUGUSTUS	intron	60766818	60767836	1	+	.	ID=g16938.t1.intron1;Parent=g16938.t1;
OY776279.1_Linnaemya_vulpina_genome_assembly,_chromosome:_4	AUGUSTUS	CDS	60767837	60768755	1	+	1	ID=g16938.t1.CDS2;Parent=g16938.t1;
OY776279.1_Linnaemya_vulpina_genome_assembly,_chromosome:_4	AUGUSTUS	exon	60767837	60768755	.	+	.	ID=g16938.t1.exon2;Parent=g16938.t1;
OY776279.1_Linnaemya_vulpina_genome_assembly,_chromosome:_4	AUGUSTUS	intron	60768756	60768815	1	+	.	ID=g16938.t1.intron2;Parent=g16938.t1;
OY776279.1_Linnaemya_vulpina_genome_assembly,_chromosome:_4	AUGUSTUS	CDS	60768816	60769167	1	+	0	ID=g16938.t1.CDS3;Parent=g16938.t1;
OY776279.1_Linnaemya_vulpina_genome_assembly,_chromosome:_4	AUGUSTUS	exon	60768816	60769167	.	+	.	ID=g16938.t1.exon3;Parent=g16938.t1;
OY776279.1_Linnaemya_vulpina_genome_assembly,_chromosome:_4	AUGUSTUS	intron	60769168	60769225	1	+	.	ID=g16938.t1.intron3;Parent=g16938.t1;
OY776279.1_Linnaemya_vulpina_genome_assembly,_chromosome:_4	AUGUSTUS	CDS	60769226	60769409	1	+	2	ID=g16938.t1.CDS4;Parent=g16938.t1;
OY776279.1_Linnaemya_vulpina_genome_assembly,_chromosome:_4	AUGUSTUS	exon	60769226	60769409	.	+	.	ID=g16938.t1.exon4;Parent=g16938.t1;
OY776279.1_Linnaemya_vulpina_genome_assembly,_chromosome:_4	AUGUSTUS	intron	60769410	60769933	1	+	.	ID=g16938.t1.intron4;Parent=g16938.t1;
OY776279.1_Linnaemya_vulpina_genome_assembly,_chromosome:_4	AUGUSTUS	CDS	60769934	60770160	1	+	1	ID=g16938.t1.CDS5;Parent=g16938.t1;
OY776279.1_Linnaemya_vulpina_genome_assembly,_chromosome:_4	AUGUSTUS	exon	60769934	60770160	.	+	.	ID=g16938.t1.exon5;Parent=g16938.t1;
OY776279.1_Linnaemya_vulpina_genome_assembly,_chromosome:_4	AUGUSTUS	intron	60770161	60770436	1	+	.	ID=g16938.t1.intron5;Parent=g16938.t1;
OY776279.1_Linnaemya_vulpina_genome_assembly,_chromosome:_4	AUGUSTUS	CDS	60770437	60770528	1	+	2	ID=g16938.t1.CDS6;Parent=g16938.t1;
OY776279.1_Linnaemya_vulpina_genome_assembly,_chromosome:_4	AUGUSTUS	exon	60770437	60770528	.	+	.	ID=g16938.t1.exon6;Parent=g16938.t1;
OY776279.1_Linnaemya_vulpina_genome_assembly,_chromosome:_4	AUGUSTUS	intron	60770529	60770680	1	+	.	ID=g16938.t1.intron6;Parent=g16938.t1;
OY776279.1_Linnaemya_vulpina_genome_assembly,_chromosome:_4	AUGUSTUS	CDS	60770681	60770873	1	+	0	ID=g16938.t1.CDS7;Parent=g16938.t1;
OY776279.1_Linnaemya_vulpina_genome_assembly,_chromosome:_4	AUGUSTUS	exon	60770681	60770873	.	+	.	ID=g16938.t1.exon7;Parent=g16938.t1;
OY776279.1_Linnaemya_vulpina_genome_assembly,_chromosome:_4	AUGUSTUS	intron	60770874	60770997	1	+	.	ID=g16938.t1.intron7;Parent=g16938.t1;
OY776279.1_Linnaemya_vulpina_genome_assembly,_chromosome:_4	AUGUSTUS	CDS	60770998	60771098	1	+	2	ID=g16938.t1.CDS8;Parent=g16938.t1;
OY776279.1_Linnaemya_vulpina_genome_assembly,_chromosome:_4	AUGUSTUS	exon	60770998	60771098	.	+	.	ID=g16938.t1.exon8;Parent=g16938.t1;
OY776279.1_Linnaemya_vulpina_genome_assembly,_chromosome:_4	AUGUSTUS	intron	60771099	60773577	1	+	.	ID=g16938.t1.intron8;Parent=g16938.t1;
OY776279.1_Linnaemya_vulpina_genome_assembly,_chromosome:_4	AUGUSTUS	CDS	60773578	60773733	1	+	0	ID=g16938.t1.CDS9;Parent=g16938.t1;
OY776279.1_Linnaemya_vulpina_genome_assembly,_chromosome:_4	AUGUSTUS	exon	60773578	60773733	.	+	.	ID=g16938.t1.exon9;Parent=g16938.t1;
OY776279.1_Linnaemya_vulpina_genome_assembly,_chromosome:_4	AUGUSTUS	stop_codon	60773731	60773733	.	+	0	ID=g16938.t1.stop1;Parent=g16938.t1;
OY776279.1_Linnaemya_vulpina_genome_assembly,_chromosome:_4	AUGUSTUS	gene	60814516	60814860	.	-	.	ID=g16939;
OY776279.1_Linnaemya_vulpina_genome_assembly,_chromosome:_4	AUGUSTUS	mRNA	60814516	60814860	0.74	-	.	ID=g16939.t1;Parent=g16939;
OY776279.1_Linnaemya_vulpina_genome_assembly,_chromosome:_4	AUGUSTUS	stop_codon	60814516	60814518	.	-	0	ID=g16939.t1.stop1;Parent=g16939.t1;
OY776279.1_Linnaemya_vulpina_genome_assembly,_chromosome:_4	AUGUSTUS	CDS	60814516	60814860	0.74	-	0	ID=g16939.t1.CDS1;Parent=g16939.t1;
OY776279.1_Linnaemya_vulpina_genome_assembly,_chromosome:_4	AUGUSTUS	exon	60814516	60814860	.	-	.	ID=g16939.t1.exon1;Parent=g16939.t1;
OY776279.1_Linnaemya_vulpina_genome_assembly,_chromosome:_4	AUGUSTUS	start_codon	60814858	60814860	.	-	0	ID=g16939.t1.start1;Parent=g16939.t1;
OY776279.1_Linnaemya_vulpina_genome_assembly,_chromosome:_4	AUGUSTUS	mRNA	60814516	60814746	0.73	-	.	ID=g16939.t2;Parent=g16939;
OY776279.1_Linnaemya_vulpina_genome_assembly,_chromosome:_4	AUGUSTUS	stop_codon	60814516	60814518	.	-	0	ID=g16939.t2.stop1;Parent=g16939.t2;
OY776279.1_Linnaemya_vulpina_genome_assembly,_chromosome:_4	AUGUSTUS	CDS	60814516	60814746	0.73	-	0	ID=g16939.t2.CDS1;Parent=g16939.t2;
OY776279.1_Linnaemya_vulpina_genome_assembly,_chromosome:_4	AUGUSTUS	exon	60814516	60814746	.	-	.	ID=g16939.t2.exon1;Parent=g16939.t2;
OY776279.1_Linnaemya_vulpina_genome_assembly,_chromosome:_4	AUGUSTUS	start_codon	60814744	60814746	.	-	0	ID=g16939.t2.start1;Parent=g16939.t2;
OY776279.1_Linnaemya_vulpina_genome_assembly,_chromosome:_4	AUGUSTUS	gene	60821794	60823404	.	-	.	ID=g16940;
OY776279.1_Linnaemya_vulpina_genome_assembly,_chromosome:_4	AUGUSTUS	mRNA	60821794	60823404	1	-	.	ID=g16940.t1;Parent=g16940;
OY776279.1_Linnaemya_vulpina_genome_assembly,_chromosome:_4	AUGUSTUS	stop_codon	60821794	60821796	.	-	0	ID=g16940.t1.stop1;Parent=g16940.t1;
OY776279.1_Linnaemya_vulpina_genome_assembly,_chromosome:_4	AUGUSTUS	CDS	60821794	60823098	1	-	0	ID=g16940.t1.CDS1;Parent=g16940.t1;
OY776279.1_Linnaemya_vulpina_genome_assembly,_chromosome:_4	AUGUSTUS	exon	60821794	60823098	.	-	.	ID=g16940.t1.exon1;Parent=g16940.t1;
OY776279.1_Linnaemya_vulpina_genome_assembly,_chromosome:_4	AUGUSTUS	intron	60823099	60823170	1	-	.	ID=g16940.t1.intron1;Parent=g16940.t1;
OY776279.1_Linnaemya_vulpina_genome_assembly,_chromosome:_4	AUGUSTUS	CDS	60823171	60823404	1	-	0	ID=g16940.t1.CDS2;Parent=g16940.t1;
OY776279.1_Linnaemya_vulpina_genome_assembly,_chromosome:_4	AUGUSTUS	exon	60823171	60823404	.	-	.	ID=g16940.t1.exon2;Parent=g16940.t1;
OY776279.1_Linnaemya_vulpina_genome_assembly,_chromosome:_4	AUGUSTUS	start_codon	60823402	60823404	.	-	0	ID=g16940.t1.start1;Parent=g16940.t1;
OY776279.1_Linnaemya_vulpina_genome_assembly,_chromosome:_4	AUGUSTUS	gene	60825934	60831041	.	-	.	ID=g16941;
OY776279.1_Linnaemya_vulpina_genome_assembly,_chromosome:_4	AUGUSTUS	mRNA	60825934	60831041	1	-	.	ID=g16941.t1;Parent=g16941;
OY776279.1_Linnaemya_vulpina_genome_assembly,_chromosome:_4	AUGUSTUS	stop_codon	60825934	60825936	.	-	0	ID=g16941.t1.stop1;Parent=g16941.t1;
OY776279.1_Linnaemya_vulpina_genome_assembly,_chromosome:_4	AUGUSTUS	CDS	60825934	60826950	1	-	0	ID=g16941.t1.CDS1;Parent=g16941.t1;
OY776279.1_Linnaemya_vulpina_genome_assembly,_chromosome:_4	AUGUSTUS	exon	60825934	60826950	.	-	.	ID=g16941.t1.exon1;Parent=g16941.t1;
OY776279.1_Linnaemya_vulpina_genome_assembly,_chromosome:_4	AUGUSTUS	intron	60826951	60828968	1	-	.	ID=g16941.t1.intron1;Parent=g16941.t1;
OY776279.1_Linnaemya_vulpina_genome_assembly,_chromosome:_4	AUGUSTUS	CDS	60828969	60831041	1	-	0	ID=g16941.t1.CDS2;Parent=g16941.t1;
OY776279.1_Linnaemya_vulpina_genome_assembly,_chromosome:_4	AUGUSTUS	exon	60828969	60831041	.	-	.	ID=g16941.t1.exon2;Parent=g16941.t1;
OY776279.1_Linnaemya_vulpina_genome_assembly,_chromosome:_4	AUGUSTUS	start_codon	60831039	60831041	.	-	0	ID=g16941.t1.start1;Parent=g16941.t1;
OY776279.1_Linnaemya_vulpina_genome_assembly,_chromosome:_4	AUGUSTUS	gene	60834525	60843000	.	+	.	ID=g16942;
OY776279.1_Linnaemya_vulpina_genome_assembly,_chromosome:_4	AUGUSTUS	mRNA	60834525	60843000	1	+	.	ID=g16942.t1;Parent=g16942;
OY776279.1_Linnaemya_vulpina_genome_assembly,_chromosome:_4	AUGUSTUS	start_codon	60834525	60834527	.	+	0	ID=g16942.t1.start1;Parent=g16942.t1;
OY776279.1_Linnaemya_vulpina_genome_assembly,_chromosome:_4	AUGUSTUS	CDS	60834525	60834564	1	+	0	ID=g16942.t1.CDS1;Parent=g16942.t1;
OY776279.1_Linnaemya_vulpina_genome_assembly,_chromosome:_4	AUGUSTUS	exon	60834525	60834564	.	+	.	ID=g16942.t1.exon1;Parent=g16942.t1;
OY776279.1_Linnaemya_vulpina_genome_assembly,_chromosome:_4	AUGUSTUS	intron	60834565	60834623	1	+	.	ID=g16942.t1.intron1;Parent=g16942.t1;
OY776279.1_Linnaemya_vulpina_genome_assembly,_chromosome:_4	AUGUSTUS	CDS	60834624	60835391	1	+	2	ID=g16942.t1.CDS2;Parent=g16942.t1;
OY776279.1_Linnaemya_vulpina_genome_assembly,_chromosome:_4	AUGUSTUS	exon	60834624	60835391	.	+	.	ID=g16942.t1.exon2;Parent=g16942.t1;
OY776279.1_Linnaemya_vulpina_genome_assembly,_chromosome:_4	AUGUSTUS	intron	60835392	60841316	1	+	.	ID=g16942.t1.intron2;Parent=g16942.t1;
OY776279.1_Linnaemya_vulpina_genome_assembly,_chromosome:_4	AUGUSTUS	CDS	60841317	60841453	1	+	2	ID=g16942.t1.CDS3;Parent=g16942.t1;
OY776279.1_Linnaemya_vulpina_genome_assembly,_chromosome:_4	AUGUSTUS	exon	60841317	60841453	.	+	.	ID=g16942.t1.exon3;Parent=g16942.t1;
OY776279.1_Linnaemya_vulpina_genome_assembly,_chromosome:_4	AUGUSTUS	intron	60841454	60841517	1	+	.	ID=g16942.t1.intron3;Parent=g16942.t1;
OY776279.1_Linnaemya_vulpina_genome_assembly,_chromosome:_4	AUGUSTUS	CDS	60841518	60841638	1	+	0	ID=g16942.t1.CDS4;Parent=g16942.t1;
OY776279.1_Linnaemya_vulpina_genome_assembly,_chromosome:_4	AUGUSTUS	exon	60841518	60841638	.	+	.	ID=g16942.t1.exon4;Parent=g16942.t1;
OY776279.1_Linnaemya_vulpina_genome_assembly,_chromosome:_4	AUGUSTUS	intron	60841639	60841777	1	+	.	ID=g16942.t1.intron4;Parent=g16942.t1;
OY776279.1_Linnaemya_vulpina_genome_assembly,_chromosome:_4	AUGUSTUS	CDS	60841778	60841921	1	+	2	ID=g16942.t1.CDS5;Parent=g16942.t1;
OY776279.1_Linnaemya_vulpina_genome_assembly,_chromosome:_4	AUGUSTUS	exon	60841778	60841921	.	+	.	ID=g16942.t1.exon5;Parent=g16942.t1;
OY776279.1_Linnaemya_vulpina_genome_assembly,_chromosome:_4	AUGUSTUS	intron	60841922	60842899	1	+	.	ID=g16942.t1.intron5;Parent=g16942.t1;
OY776279.1_Linnaemya_vulpina_genome_assembly,_chromosome:_4	AUGUSTUS	CDS	60842900	60843000	1	+	2	ID=g16942.t1.CDS6;Parent=g16942.t1;
OY776279.1_Linnaemya_vulpina_genome_assembly,_chromosome:_4	AUGUSTUS	exon	60842900	60843000	.	+	.	ID=g16942.t1.exon6;Parent=g16942.t1;
OY776279.1_Linnaemya_vulpina_genome_assembly,_chromosome:_4	AUGUSTUS	stop_codon	60842998	60843000	.	+	0	ID=g16942.t1.stop1;Parent=g16942.t1;
OY776279.1_Linnaemya_vulpina_genome_assembly,_chromosome:_4	AUGUSTUS	gene	60915297	60958144	.	+	.	ID=g16943;
OY776279.1_Linnaemya_vulpina_genome_assembly,_chromosome:_4	AUGUSTUS	mRNA	60915297	60958144	0.78	+	.	ID=g16943.t1;Parent=g16943;
OY776279.1_Linnaemya_vulpina_genome_assembly,_chromosome:_4	AUGUSTUS	start_codon	60915297	60915299	.	+	0	ID=g16943.t1.start1;Parent=g16943.t1;
OY776279.1_Linnaemya_vulpina_genome_assembly,_chromosome:_4	AUGUSTUS	CDS	60915297	60915389	0.78	+	0	ID=g16943.t1.CDS1;Parent=g16943.t1;
OY776279.1_Linnaemya_vulpina_genome_assembly,_chromosome:_4	AUGUSTUS	exon	60915297	60915389	.	+	.	ID=g16943.t1.exon1;Parent=g16943.t1;
OY776279.1_Linnaemya_vulpina_genome_assembly,_chromosome:_4	AUGUSTUS	intron	60915390	60918805	0.79	+	.	ID=g16943.t1.intron1;Parent=g16943.t1;
OY776279.1_Linnaemya_vulpina_genome_assembly,_chromosome:_4	AUGUSTUS	CDS	60918806	60919210	0.92	+	0	ID=g16943.t1.CDS2;Parent=g16943.t1;
OY776279.1_Linnaemya_vulpina_genome_assembly,_chromosome:_4	AUGUSTUS	exon	60918806	60919210	.	+	.	ID=g16943.t1.exon2;Parent=g16943.t1;
OY776279.1_Linnaemya_vulpina_genome_assembly,_chromosome:_4	AUGUSTUS	intron	60919211	60934152	1	+	.	ID=g16943.t1.intron2;Parent=g16943.t1;
OY776279.1_Linnaemya_vulpina_genome_assembly,_chromosome:_4	AUGUSTUS	CDS	60934153	60934429	1	+	0	ID=g16943.t1.CDS3;Parent=g16943.t1;
OY776279.1_Linnaemya_vulpina_genome_assembly,_chromosome:_4	AUGUSTUS	exon	60934153	60934429	.	+	.	ID=g16943.t1.exon3;Parent=g16943.t1;
OY776279.1_Linnaemya_vulpina_genome_assembly,_chromosome:_4	AUGUSTUS	intron	60934430	60934503	1	+	.	ID=g16943.t1.intron3;Parent=g16943.t1;
OY776279.1_Linnaemya_vulpina_genome_assembly,_chromosome:_4	AUGUSTUS	CDS	60934504	60934593	1	+	2	ID=g16943.t1.CDS4;Parent=g16943.t1;
OY776279.1_Linnaemya_vulpina_genome_assembly,_chromosome:_4	AUGUSTUS	exon	60934504	60934593	.	+	.	ID=g16943.t1.exon4;Parent=g16943.t1;
OY776279.1_Linnaemya_vulpina_genome_assembly,_chromosome:_4	AUGUSTUS	intron	60934594	60934700	1	+	.	ID=g16943.t1.intron4;Parent=g16943.t1;
OY776279.1_Linnaemya_vulpina_genome_assembly,_chromosome:_4	AUGUSTUS	CDS	60934701	60934755	1	+	2	ID=g16943.t1.CDS5;Parent=g16943.t1;
OY776279.1_Linnaemya_vulpina_genome_assembly,_chromosome:_4	AUGUSTUS	exon	60934701	60934755	.	+	.	ID=g16943.t1.exon5;Parent=g16943.t1;
OY776279.1_Linnaemya_vulpina_genome_assembly,_chromosome:_4	AUGUSTUS	intron	60934756	60949953	1	+	.	ID=g16943.t1.intron5;Parent=g16943.t1;
OY776279.1_Linnaemya_vulpina_genome_assembly,_chromosome:_4	AUGUSTUS	CDS	60949954	60950064	1	+	1	ID=g16943.t1.CDS6;Parent=g16943.t1;
OY776279.1_Linnaemya_vulpina_genome_assembly,_chromosome:_4	AUGUSTUS	exon	60949954	60950064	.	+	.	ID=g16943.t1.exon6;Parent=g16943.t1;
OY776279.1_Linnaemya_vulpina_genome_assembly,_chromosome:_4	AUGUSTUS	intron	60950065	60955115	1	+	.	ID=g16943.t1.intron6;Parent=g16943.t1;
OY776279.1_Linnaemya_vulpina_genome_assembly,_chromosome:_4	AUGUSTUS	CDS	60955116	60955386	1	+	1	ID=g16943.t1.CDS7;Parent=g16943.t1;
OY776279.1_Linnaemya_vulpina_genome_assembly,_chromosome:_4	AUGUSTUS	exon	60955116	60955386	.	+	.	ID=g16943.t1.exon7;Parent=g16943.t1;
OY776279.1_Linnaemya_vulpina_genome_assembly,_chromosome:_4	AUGUSTUS	intron	60955387	60955452	1	+	.	ID=g16943.t1.intron7;Parent=g16943.t1;
OY776279.1_Linnaemya_vulpina_genome_assembly,_chromosome:_4	AUGUSTUS	CDS	60955453	60955767	1	+	0	ID=g16943.t1.CDS8;Parent=g16943.t1;
OY776279.1_Linnaemya_vulpina_genome_assembly,_chromosome:_4	AUGUSTUS	exon	60955453	60955767	.	+	.	ID=g16943.t1.exon8;Parent=g16943.t1;
OY776279.1_Linnaemya_vulpina_genome_assembly,_chromosome:_4	AUGUSTUS	intron	60955768	60955858	1	+	.	ID=g16943.t1.intron8;Parent=g16943.t1;
OY776279.1_Linnaemya_vulpina_genome_assembly,_chromosome:_4	AUGUSTUS	CDS	60955859	60956005	1	+	0	ID=g16943.t1.CDS9;Parent=g16943.t1;
OY776279.1_Linnaemya_vulpina_genome_assembly,_chromosome:_4	AUGUSTUS	exon	60955859	60956005	.	+	.	ID=g16943.t1.exon9;Parent=g16943.t1;
OY776279.1_Linnaemya_vulpina_genome_assembly,_chromosome:_4	AUGUSTUS	intron	60956006	60956956	1	+	.	ID=g16943.t1.intron9;Parent=g16943.t1;
OY776279.1_Linnaemya_vulpina_genome_assembly,_chromosome:_4	AUGUSTUS	CDS	60956957	60958144	1	+	0	ID=g16943.t1.CDS10;Parent=g16943.t1;
OY776279.1_Linnaemya_vulpina_genome_assembly,_chromosome:_4	AUGUSTUS	exon	60956957	60958144	.	+	.	ID=g16943.t1.exon10;Parent=g16943.t1;
OY776279.1_Linnaemya_vulpina_genome_assembly,_chromosome:_4	AUGUSTUS	stop_codon	60958142	60958144	.	+	0	ID=g16943.t1.stop1;Parent=g16943.t1;
OY776279.1_Linnaemya_vulpina_genome_assembly,_chromosome:_4	AUGUSTUS	gene	60966020	60972800	.	+	.	ID=g16944;
OY776279.1_Linnaemya_vulpina_genome_assembly,_chromosome:_4	AUGUSTUS	mRNA	60966020	60972800	0.96	+	.	ID=g16944.t1;Parent=g16944;
OY776279.1_Linnaemya_vulpina_genome_assembly,_chromosome:_4	AUGUSTUS	start_codon	60966020	60966022	.	+	0	ID=g16944.t1.start1;Parent=g16944.t1;
OY776279.1_Linnaemya_vulpina_genome_assembly,_chromosome:_4	AUGUSTUS	CDS	60966020	60966068	0.97	+	0	ID=g16944.t1.CDS1;Parent=g16944.t1;
OY776279.1_Linnaemya_vulpina_genome_assembly,_chromosome:_4	AUGUSTUS	exon	60966020	60966068	.	+	.	ID=g16944.t1.exon1;Parent=g16944.t1;
OY776279.1_Linnaemya_vulpina_genome_assembly,_chromosome:_4	AUGUSTUS	intron	60966069	60969204	0.96	+	.	ID=g16944.t1.intron1;Parent=g16944.t1;
OY776279.1_Linnaemya_vulpina_genome_assembly,_chromosome:_4	AUGUSTUS	CDS	60969205	60969437	0.99	+	2	ID=g16944.t1.CDS2;Parent=g16944.t1;
OY776279.1_Linnaemya_vulpina_genome_assembly,_chromosome:_4	AUGUSTUS	exon	60969205	60969437	.	+	.	ID=g16944.t1.exon2;Parent=g16944.t1;
OY776279.1_Linnaemya_vulpina_genome_assembly,_chromosome:_4	AUGUSTUS	intron	60969438	60972101	1	+	.	ID=g16944.t1.intron2;Parent=g16944.t1;
OY776279.1_Linnaemya_vulpina_genome_assembly,_chromosome:_4	AUGUSTUS	CDS	60972102	60972800	1	+	0	ID=g16944.t1.CDS3;Parent=g16944.t1;
OY776279.1_Linnaemya_vulpina_genome_assembly,_chromosome:_4	AUGUSTUS	exon	60972102	60972800	.	+	.	ID=g16944.t1.exon3;Parent=g16944.t1;
OY776279.1_Linnaemya_vulpina_genome_assembly,_chromosome:_4	AUGUSTUS	stop_codon	60972798	60972800	.	+	0	ID=g16944.t1.stop1;Parent=g16944.t1;
OY776279.1_Linnaemya_vulpina_genome_assembly,_chromosome:_4	AUGUSTUS	gene	61333265	61333540	.	-	.	ID=g16945;
OY776279.1_Linnaemya_vulpina_genome_assembly,_chromosome:_4	AUGUSTUS	mRNA	61333265	61333540	0.42	-	.	ID=g16945.t1;Parent=g16945;
OY776279.1_Linnaemya_vulpina_genome_assembly,_chromosome:_4	AUGUSTUS	stop_codon	61333265	61333267	.	-	0	ID=g16945.t1.stop1;Parent=g16945.t1;
OY776279.1_Linnaemya_vulpina_genome_assembly,_chromosome:_4	AUGUSTUS	CDS	61333265	61333540	0.42	-	0	ID=g16945.t1.CDS1;Parent=g16945.t1;
OY776279.1_Linnaemya_vulpina_genome_assembly,_chromosome:_4	AUGUSTUS	exon	61333265	61333540	.	-	.	ID=g16945.t1.exon1;Parent=g16945.t1;
OY776279.1_Linnaemya_vulpina_genome_assembly,_chromosome:_4	AUGUSTUS	start_codon	61333538	61333540	.	-	0	ID=g16945.t1.start1;Parent=g16945.t1;
OY776279.1_Linnaemya_vulpina_genome_assembly,_chromosome:_4	AUGUSTUS	gene	61424972	61429495	.	-	.	ID=g16946;
OY776279.1_Linnaemya_vulpina_genome_assembly,_chromosome:_4	AUGUSTUS	mRNA	61424972	61429495	0.49	-	.	ID=g16946.t1;Parent=g16946;
OY776279.1_Linnaemya_vulpina_genome_assembly,_chromosome:_4	AUGUSTUS	stop_codon	61424972	61424974	.	-	0	ID=g16946.t1.stop1;Parent=g16946.t1;
OY776279.1_Linnaemya_vulpina_genome_assembly,_chromosome:_4	AUGUSTUS	CDS	61424972	61425184	1	-	0	ID=g16946.t1.CDS1;Parent=g16946.t1;
OY776279.1_Linnaemya_vulpina_genome_assembly,_chromosome:_4	AUGUSTUS	exon	61424972	61425184	.	-	.	ID=g16946.t1.exon1;Parent=g16946.t1;
OY776279.1_Linnaemya_vulpina_genome_assembly,_chromosome:_4	AUGUSTUS	intron	61425185	61425256	0.99	-	.	ID=g16946.t1.intron1;Parent=g16946.t1;
OY776279.1_Linnaemya_vulpina_genome_assembly,_chromosome:_4	AUGUSTUS	CDS	61425257	61425709	0.93	-	0	ID=g16946.t1.CDS2;Parent=g16946.t1;
OY776279.1_Linnaemya_vulpina_genome_assembly,_chromosome:_4	AUGUSTUS	exon	61425257	61425709	.	-	.	ID=g16946.t1.exon2;Parent=g16946.t1;
OY776279.1_Linnaemya_vulpina_genome_assembly,_chromosome:_4	AUGUSTUS	intron	61425710	61429462	0.5	-	.	ID=g16946.t1.intron2;Parent=g16946.t1;
OY776279.1_Linnaemya_vulpina_genome_assembly,_chromosome:_4	AUGUSTUS	CDS	61429463	61429495	0.51	-	0	ID=g16946.t1.CDS3;Parent=g16946.t1;
OY776279.1_Linnaemya_vulpina_genome_assembly,_chromosome:_4	AUGUSTUS	exon	61429463	61429495	.	-	.	ID=g16946.t1.exon3;Parent=g16946.t1;
OY776279.1_Linnaemya_vulpina_genome_assembly,_chromosome:_4	AUGUSTUS	start_codon	61429493	61429495	.	-	0	ID=g16946.t1.start1;Parent=g16946.t1;
OY776279.1_Linnaemya_vulpina_genome_assembly,_chromosome:_4	AUGUSTUS	gene	61430127	61445955	.	+	.	ID=g16947;
OY776279.1_Linnaemya_vulpina_genome_assembly,_chromosome:_4	AUGUSTUS	mRNA	61430127	61445955	0.51	+	.	ID=g16947.t1;Parent=g16947;
OY776279.1_Linnaemya_vulpina_genome_assembly,_chromosome:_4	AUGUSTUS	start_codon	61430127	61430129	.	+	0	ID=g16947.t1.start1;Parent=g16947.t1;
OY776279.1_Linnaemya_vulpina_genome_assembly,_chromosome:_4	AUGUSTUS	CDS	61430127	61430429	0.78	+	0	ID=g16947.t1.CDS1;Parent=g16947.t1;
OY776279.1_Linnaemya_vulpina_genome_assembly,_chromosome:_4	AUGUSTUS	exon	61430127	61430429	.	+	.	ID=g16947.t1.exon1;Parent=g16947.t1;
OY776279.1_Linnaemya_vulpina_genome_assembly,_chromosome:_4	AUGUSTUS	intron	61430430	61440115	0.78	+	.	ID=g16947.t1.intron1;Parent=g16947.t1;
OY776279.1_Linnaemya_vulpina_genome_assembly,_chromosome:_4	AUGUSTUS	CDS	61440116	61440523	0.99	+	0	ID=g16947.t1.CDS2;Parent=g16947.t1;
OY776279.1_Linnaemya_vulpina_genome_assembly,_chromosome:_4	AUGUSTUS	exon	61440116	61440523	.	+	.	ID=g16947.t1.exon2;Parent=g16947.t1;
OY776279.1_Linnaemya_vulpina_genome_assembly,_chromosome:_4	AUGUSTUS	intron	61440524	61440589	0.73	+	.	ID=g16947.t1.intron2;Parent=g16947.t1;
OY776279.1_Linnaemya_vulpina_genome_assembly,_chromosome:_4	AUGUSTUS	CDS	61440590	61440712	0.72	+	0	ID=g16947.t1.CDS3;Parent=g16947.t1;
OY776279.1_Linnaemya_vulpina_genome_assembly,_chromosome:_4	AUGUSTUS	exon	61440590	61440712	.	+	.	ID=g16947.t1.exon3;Parent=g16947.t1;
OY776279.1_Linnaemya_vulpina_genome_assembly,_chromosome:_4	AUGUSTUS	intron	61440713	61445505	0.72	+	.	ID=g16947.t1.intron3;Parent=g16947.t1;
OY776279.1_Linnaemya_vulpina_genome_assembly,_chromosome:_4	AUGUSTUS	CDS	61445506	61445955	1	+	0	ID=g16947.t1.CDS4;Parent=g16947.t1;
OY776279.1_Linnaemya_vulpina_genome_assembly,_chromosome:_4	AUGUSTUS	exon	61445506	61445955	.	+	.	ID=g16947.t1.exon4;Parent=g16947.t1;
OY776279.1_Linnaemya_vulpina_genome_assembly,_chromosome:_4	AUGUSTUS	stop_codon	61445953	61445955	.	+	0	ID=g16947.t1.stop1;Parent=g16947.t1;
OY776279.1_Linnaemya_vulpina_genome_assembly,_chromosome:_4	AUGUSTUS	gene	61451488	61452098	.	-	.	ID=g16948;
OY776279.1_Linnaemya_vulpina_genome_assembly,_chromosome:_4	AUGUSTUS	mRNA	61451488	61452098	0.95	-	.	ID=g16948.t1;Parent=g16948;
OY776279.1_Linnaemya_vulpina_genome_assembly,_chromosome:_4	AUGUSTUS	stop_codon	61451488	61451490	.	-	0	ID=g16948.t1.stop1;Parent=g16948.t1;
OY776279.1_Linnaemya_vulpina_genome_assembly,_chromosome:_4	AUGUSTUS	CDS	61451488	61451673	1	-	0	ID=g16948.t1.CDS1;Parent=g16948.t1;
OY776279.1_Linnaemya_vulpina_genome_assembly,_chromosome:_4	AUGUSTUS	exon	61451488	61451673	.	-	.	ID=g16948.t1.exon1;Parent=g16948.t1;
OY776279.1_Linnaemya_vulpina_genome_assembly,_chromosome:_4	AUGUSTUS	intron	61451674	61451744	1	-	.	ID=g16948.t1.intron1;Parent=g16948.t1;
OY776279.1_Linnaemya_vulpina_genome_assembly,_chromosome:_4	AUGUSTUS	CDS	61451745	61452098	0.95	-	0	ID=g16948.t1.CDS2;Parent=g16948.t1;
OY776279.1_Linnaemya_vulpina_genome_assembly,_chromosome:_4	AUGUSTUS	exon	61451745	61452098	.	-	.	ID=g16948.t1.exon2;Parent=g16948.t1;
OY776279.1_Linnaemya_vulpina_genome_assembly,_chromosome:_4	AUGUSTUS	start_codon	61452096	61452098	.	-	0	ID=g16948.t1.start1;Parent=g16948.t1;
OY776279.1_Linnaemya_vulpina_genome_assembly,_chromosome:_4	AUGUSTUS	gene	61516812	61517244	.	-	.	ID=g16949;
OY776279.1_Linnaemya_vulpina_genome_assembly,_chromosome:_4	AUGUSTUS	mRNA	61516812	61517244	0.63	-	.	ID=g16949.t1;Parent=g16949;
OY776279.1_Linnaemya_vulpina_genome_assembly,_chromosome:_4	AUGUSTUS	stop_codon	61516812	61516814	.	-	0	ID=g16949.t1.stop1;Parent=g16949.t1;
OY776279.1_Linnaemya_vulpina_genome_assembly,_chromosome:_4	AUGUSTUS	CDS	61516812	61516954	1	-	2	ID=g16949.t1.CDS1;Parent=g16949.t1;
OY776279.1_Linnaemya_vulpina_genome_assembly,_chromosome:_4	AUGUSTUS	exon	61516812	61516954	.	-	.	ID=g16949.t1.exon1;Parent=g16949.t1;
OY776279.1_Linnaemya_vulpina_genome_assembly,_chromosome:_4	AUGUSTUS	intron	61516955	61517012	1	-	.	ID=g16949.t1.intron1;Parent=g16949.t1;
OY776279.1_Linnaemya_vulpina_genome_assembly,_chromosome:_4	AUGUSTUS	CDS	61517013	61517244	0.63	-	0	ID=g16949.t1.CDS2;Parent=g16949.t1;
OY776279.1_Linnaemya_vulpina_genome_assembly,_chromosome:_4	AUGUSTUS	exon	61517013	61517244	.	-	.	ID=g16949.t1.exon2;Parent=g16949.t1;
OY776279.1_Linnaemya_vulpina_genome_assembly,_chromosome:_4	AUGUSTUS	start_codon	61517242	61517244	.	-	0	ID=g16949.t1.start1;Parent=g16949.t1;
OY776279.1_Linnaemya_vulpina_genome_assembly,_chromosome:_4	AUGUSTUS	gene	61527997	61531770	.	-	.	ID=g16950;
OY776279.1_Linnaemya_vulpina_genome_assembly,_chromosome:_4	AUGUSTUS	mRNA	61527997	61531770	.	-	.	ID=g16950.t1;Parent=g16950;
OY776279.1_Linnaemya_vulpina_genome_assembly,_chromosome:_4	AUGUSTUS	stop_codon	61527997	61527999	.	-	0	ID=g16950.t1.stop1;Parent=g16950.t1;
OY776279.1_Linnaemya_vulpina_genome_assembly,_chromosome:_4	AUGUSTUS	CDS	61527997	61528075	0.02	-	1	ID=g16950.t1.CDS1;Parent=g16950.t1;
OY776279.1_Linnaemya_vulpina_genome_assembly,_chromosome:_4	AUGUSTUS	exon	61527997	61528075	.	-	.	ID=g16950.t1.exon1;Parent=g16950.t1;
OY776279.1_Linnaemya_vulpina_genome_assembly,_chromosome:_4	AUGUSTUS	intron	61528076	61531735	.	-	.	ID=g16950.t1.intron1;Parent=g16950.t1;
OY776279.1_Linnaemya_vulpina_genome_assembly,_chromosome:_4	AUGUSTUS	CDS	61531736	61531770	0.75	-	0	ID=g16950.t1.CDS2;Parent=g16950.t1;
OY776279.1_Linnaemya_vulpina_genome_assembly,_chromosome:_4	AUGUSTUS	exon	61531736	61531770	.	-	.	ID=g16950.t1.exon2;Parent=g16950.t1;
OY776279.1_Linnaemya_vulpina_genome_assembly,_chromosome:_4	AUGUSTUS	start_codon	61531768	61531770	.	-	0	ID=g16950.t1.start1;Parent=g16950.t1;
OY776279.1_Linnaemya_vulpina_genome_assembly,_chromosome:_4	AUGUSTUS	gene	61533749	61535032	.	-	.	ID=g16951;
OY776279.1_Linnaemya_vulpina_genome_assembly,_chromosome:_4	AUGUSTUS	mRNA	61533749	61535032	0.75	-	.	ID=g16951.t1;Parent=g16951;
OY776279.1_Linnaemya_vulpina_genome_assembly,_chromosome:_4	AUGUSTUS	stop_codon	61533749	61533751	.	-	0	ID=g16951.t1.stop1;Parent=g16951.t1;
OY776279.1_Linnaemya_vulpina_genome_assembly,_chromosome:_4	AUGUSTUS	CDS	61533749	61533903	0.84	-	2	ID=g16951.t1.CDS1;Parent=g16951.t1;
OY776279.1_Linnaemya_vulpina_genome_assembly,_chromosome:_4	AUGUSTUS	exon	61533749	61533903	.	-	.	ID=g16951.t1.exon1;Parent=g16951.t1;
OY776279.1_Linnaemya_vulpina_genome_assembly,_chromosome:_4	AUGUSTUS	intron	61533904	61534119	0.84	-	.	ID=g16951.t1.intron1;Parent=g16951.t1;
OY776279.1_Linnaemya_vulpina_genome_assembly,_chromosome:_4	AUGUSTUS	CDS	61534120	61535032	0.87	-	0	ID=g16951.t1.CDS2;Parent=g16951.t1;
OY776279.1_Linnaemya_vulpina_genome_assembly,_chromosome:_4	AUGUSTUS	exon	61534120	61535032	.	-	.	ID=g16951.t1.exon2;Parent=g16951.t1;
OY776279.1_Linnaemya_vulpina_genome_assembly,_chromosome:_4	AUGUSTUS	start_codon	61535030	61535032	.	-	0	ID=g16951.t1.start1;Parent=g16951.t1;
OY776279.1_Linnaemya_vulpina_genome_assembly,_chromosome:_4	AUGUSTUS	mRNA	61533749	61534837	0.6	-	.	ID=g16951.t2;Parent=g16951;
OY776279.1_Linnaemya_vulpina_genome_assembly,_chromosome:_4	AUGUSTUS	stop_codon	61533749	61533751	.	-	0	ID=g16951.t2.stop1;Parent=g16951.t2;
OY776279.1_Linnaemya_vulpina_genome_assembly,_chromosome:_4	AUGUSTUS	CDS	61533749	61533903	0.91	-	2	ID=g16951.t2.CDS1;Parent=g16951.t2;
OY776279.1_Linnaemya_vulpina_genome_assembly,_chromosome:_4	AUGUSTUS	exon	61533749	61533903	.	-	.	ID=g16951.t2.exon1;Parent=g16951.t2;
OY776279.1_Linnaemya_vulpina_genome_assembly,_chromosome:_4	AUGUSTUS	intron	61533904	61534119	0.9	-	.	ID=g16951.t2.intron1;Parent=g16951.t2;
OY776279.1_Linnaemya_vulpina_genome_assembly,_chromosome:_4	AUGUSTUS	CDS	61534120	61534837	0.64	-	0	ID=g16951.t2.CDS2;Parent=g16951.t2;
OY776279.1_Linnaemya_vulpina_genome_assembly,_chromosome:_4	AUGUSTUS	exon	61534120	61534837	.	-	.	ID=g16951.t2.exon2;Parent=g16951.t2;
OY776279.1_Linnaemya_vulpina_genome_assembly,_chromosome:_4	AUGUSTUS	start_codon	61534835	61534837	.	-	0	ID=g16951.t2.start1;Parent=g16951.t2;
OY776279.1_Linnaemya_vulpina_genome_assembly,_chromosome:_4	AUGUSTUS	gene	61535223	61535702	.	-	.	ID=g16952;
OY776279.1_Linnaemya_vulpina_genome_assembly,_chromosome:_4	AUGUSTUS	mRNA	61535223	61535702	0.35	-	.	ID=g16952.t1;Parent=g16952;
OY776279.1_Linnaemya_vulpina_genome_assembly,_chromosome:_4	AUGUSTUS	stop_codon	61535223	61535225	.	-	0	ID=g16952.t1.stop1;Parent=g16952.t1;
OY776279.1_Linnaemya_vulpina_genome_assembly,_chromosome:_4	AUGUSTUS	CDS	61535223	61535702	0.35	-	0	ID=g16952.t1.CDS1;Parent=g16952.t1;
OY776279.1_Linnaemya_vulpina_genome_assembly,_chromosome:_4	AUGUSTUS	exon	61535223	61535702	.	-	.	ID=g16952.t1.exon1;Parent=g16952.t1;
OY776279.1_Linnaemya_vulpina_genome_assembly,_chromosome:_4	AUGUSTUS	start_codon	61535700	61535702	.	-	0	ID=g16952.t1.start1;Parent=g16952.t1;
OY776279.1_Linnaemya_vulpina_genome_assembly,_chromosome:_4	AUGUSTUS	gene	61536163	61536720	.	-	.	ID=g16953;
OY776279.1_Linnaemya_vulpina_genome_assembly,_chromosome:_4	AUGUSTUS	mRNA	61536163	61536720	0.8	-	.	ID=g16953.t1;Parent=g16953;
OY776279.1_Linnaemya_vulpina_genome_assembly,_chromosome:_4	AUGUSTUS	stop_codon	61536163	61536165	.	-	0	ID=g16953.t1.stop1;Parent=g16953.t1;
OY776279.1_Linnaemya_vulpina_genome_assembly,_chromosome:_4	AUGUSTUS	CDS	61536163	61536720	0.8	-	0	ID=g16953.t1.CDS1;Parent=g16953.t1;
OY776279.1_Linnaemya_vulpina_genome_assembly,_chromosome:_4	AUGUSTUS	exon	61536163	61536720	.	-	.	ID=g16953.t1.exon1;Parent=g16953.t1;
OY776279.1_Linnaemya_vulpina_genome_assembly,_chromosome:_4	AUGUSTUS	start_codon	61536718	61536720	.	-	0	ID=g16953.t1.start1;Parent=g16953.t1;
OY776279.1_Linnaemya_vulpina_genome_assembly,_chromosome:_4	AUGUSTUS	gene	61537613	61538131	.	-	.	ID=g16954;
OY776279.1_Linnaemya_vulpina_genome_assembly,_chromosome:_4	AUGUSTUS	mRNA	61537613	61538131	0.75	-	.	ID=g16954.t1;Parent=g16954;
OY776279.1_Linnaemya_vulpina_genome_assembly,_chromosome:_4	AUGUSTUS	stop_codon	61537613	61537615	.	-	0	ID=g16954.t1.stop1;Parent=g16954.t1;
OY776279.1_Linnaemya_vulpina_genome_assembly,_chromosome:_4	AUGUSTUS	CDS	61537613	61538131	0.75	-	0	ID=g16954.t1.CDS1;Parent=g16954.t1;
OY776279.1_Linnaemya_vulpina_genome_assembly,_chromosome:_4	AUGUSTUS	exon	61537613	61538131	.	-	.	ID=g16954.t1.exon1;Parent=g16954.t1;
OY776279.1_Linnaemya_vulpina_genome_assembly,_chromosome:_4	AUGUSTUS	start_codon	61538129	61538131	.	-	0	ID=g16954.t1.start1;Parent=g16954.t1;
OY776279.1_Linnaemya_vulpina_genome_assembly,_chromosome:_4	AUGUSTUS	gene	61538641	61538994	.	-	.	ID=g16955;
OY776279.1_Linnaemya_vulpina_genome_assembly,_chromosome:_4	AUGUSTUS	mRNA	61538641	61538994	0.95	-	.	ID=g16955.t1;Parent=g16955;
OY776279.1_Linnaemya_vulpina_genome_assembly,_chromosome:_4	AUGUSTUS	stop_codon	61538641	61538643	.	-	0	ID=g16955.t1.stop1;Parent=g16955.t1;
OY776279.1_Linnaemya_vulpina_genome_assembly,_chromosome:_4	AUGUSTUS	CDS	61538641	61538994	0.95	-	0	ID=g16955.t1.CDS1;Parent=g16955.t1;
OY776279.1_Linnaemya_vulpina_genome_assembly,_chromosome:_4	AUGUSTUS	exon	61538641	61538994	.	-	.	ID=g16955.t1.exon1;Parent=g16955.t1;
OY776279.1_Linnaemya_vulpina_genome_assembly,_chromosome:_4	AUGUSTUS	start_codon	61538992	61538994	.	-	0	ID=g16955.t1.start1;Parent=g16955.t1;
OY776279.1_Linnaemya_vulpina_genome_assembly,_chromosome:_4	AUGUSTUS	gene	61540621	61541255	.	-	.	ID=g16956;
OY776279.1_Linnaemya_vulpina_genome_assembly,_chromosome:_4	AUGUSTUS	mRNA	61540621	61541255	0.7	-	.	ID=g16956.t1;Parent=g16956;
OY776279.1_Linnaemya_vulpina_genome_assembly,_chromosome:_4	AUGUSTUS	stop_codon	61540621	61540623	.	-	0	ID=g16956.t1.stop1;Parent=g16956.t1;
OY776279.1_Linnaemya_vulpina_genome_assembly,_chromosome:_4	AUGUSTUS	CDS	61540621	61540827	0.79	-	0	ID=g16956.t1.CDS1;Parent=g16956.t1;
OY776279.1_Linnaemya_vulpina_genome_assembly,_chromosome:_4	AUGUSTUS	exon	61540621	61540827	.	-	.	ID=g16956.t1.exon1;Parent=g16956.t1;
OY776279.1_Linnaemya_vulpina_genome_assembly,_chromosome:_4	AUGUSTUS	intron	61540828	61540898	0.8	-	.	ID=g16956.t1.intron1;Parent=g16956.t1;
OY776279.1_Linnaemya_vulpina_genome_assembly,_chromosome:_4	AUGUSTUS	CDS	61540899	61541255	0.71	-	0	ID=g16956.t1.CDS2;Parent=g16956.t1;
OY776279.1_Linnaemya_vulpina_genome_assembly,_chromosome:_4	AUGUSTUS	exon	61540899	61541255	.	-	.	ID=g16956.t1.exon2;Parent=g16956.t1;
OY776279.1_Linnaemya_vulpina_genome_assembly,_chromosome:_4	AUGUSTUS	start_codon	61541253	61541255	.	-	0	ID=g16956.t1.start1;Parent=g16956.t1;
OY776279.1_Linnaemya_vulpina_genome_assembly,_chromosome:_4	AUGUSTUS	gene	61562394	61565160	.	-	.	ID=g16957;
OY776279.1_Linnaemya_vulpina_genome_assembly,_chromosome:_4	AUGUSTUS	mRNA	61562394	61565160	0.12	-	.	ID=g16957.t1;Parent=g16957;
OY776279.1_Linnaemya_vulpina_genome_assembly,_chromosome:_4	AUGUSTUS	stop_codon	61562394	61562396	.	-	0	ID=g16957.t1.stop1;Parent=g16957.t1;
OY776279.1_Linnaemya_vulpina_genome_assembly,_chromosome:_4	AUGUSTUS	CDS	61562394	61563026	0.21	-	0	ID=g16957.t1.CDS1;Parent=g16957.t1;
OY776279.1_Linnaemya_vulpina_genome_assembly,_chromosome:_4	AUGUSTUS	exon	61562394	61563026	.	-	.	ID=g16957.t1.exon1;Parent=g16957.t1;
OY776279.1_Linnaemya_vulpina_genome_assembly,_chromosome:_4	AUGUSTUS	intron	61563027	61563102	0.21	-	.	ID=g16957.t1.intron1;Parent=g16957.t1;
OY776279.1_Linnaemya_vulpina_genome_assembly,_chromosome:_4	AUGUSTUS	CDS	61563103	61563413	0.2	-	2	ID=g16957.t1.CDS2;Parent=g16957.t1;
OY776279.1_Linnaemya_vulpina_genome_assembly,_chromosome:_4	AUGUSTUS	exon	61563103	61563413	.	-	.	ID=g16957.t1.exon2;Parent=g16957.t1;
OY776279.1_Linnaemya_vulpina_genome_assembly,_chromosome:_4	AUGUSTUS	intron	61563414	61563892	0.59	-	.	ID=g16957.t1.intron2;Parent=g16957.t1;
OY776279.1_Linnaemya_vulpina_genome_assembly,_chromosome:_4	AUGUSTUS	CDS	61563893	61564246	0.62	-	2	ID=g16957.t1.CDS3;Parent=g16957.t1;
OY776279.1_Linnaemya_vulpina_genome_assembly,_chromosome:_4	AUGUSTUS	exon	61563893	61564246	.	-	.	ID=g16957.t1.exon3;Parent=g16957.t1;
OY776279.1_Linnaemya_vulpina_genome_assembly,_chromosome:_4	AUGUSTUS	intron	61564247	61564592	1	-	.	ID=g16957.t1.intron3;Parent=g16957.t1;
OY776279.1_Linnaemya_vulpina_genome_assembly,_chromosome:_4	AUGUSTUS	CDS	61564593	61564785	0.83	-	0	ID=g16957.t1.CDS4;Parent=g16957.t1;
OY776279.1_Linnaemya_vulpina_genome_assembly,_chromosome:_4	AUGUSTUS	exon	61564593	61564785	.	-	.	ID=g16957.t1.exon4;Parent=g16957.t1;
OY776279.1_Linnaemya_vulpina_genome_assembly,_chromosome:_4	AUGUSTUS	intron	61564786	61564956	0.64	-	.	ID=g16957.t1.intron4;Parent=g16957.t1;
OY776279.1_Linnaemya_vulpina_genome_assembly,_chromosome:_4	AUGUSTUS	CDS	61564957	61565160	0.86	-	0	ID=g16957.t1.CDS5;Parent=g16957.t1;
OY776279.1_Linnaemya_vulpina_genome_assembly,_chromosome:_4	AUGUSTUS	exon	61564957	61565160	.	-	.	ID=g16957.t1.exon5;Parent=g16957.t1;
OY776279.1_Linnaemya_vulpina_genome_assembly,_chromosome:_4	AUGUSTUS	start_codon	61565158	61565160	.	-	0	ID=g16957.t1.start1;Parent=g16957.t1;
OY776279.1_Linnaemya_vulpina_genome_assembly,_chromosome:_4	AUGUSTUS	gene	61565480	61566589	.	-	.	ID=g16958;
OY776279.1_Linnaemya_vulpina_genome_assembly,_chromosome:_4	AUGUSTUS	mRNA	61566158	61566589	0.99	-	.	ID=g16958.t1;Parent=g16958;
OY776279.1_Linnaemya_vulpina_genome_assembly,_chromosome:_4	AUGUSTUS	stop_codon	61566158	61566160	.	-	0	ID=g16958.t1.stop1;Parent=g16958.t1;
OY776279.1_Linnaemya_vulpina_genome_assembly,_chromosome:_4	AUGUSTUS	CDS	61566158	61566589	0.99	-	0	ID=g16958.t1.CDS1;Parent=g16958.t1;
OY776279.1_Linnaemya_vulpina_genome_assembly,_chromosome:_4	AUGUSTUS	exon	61566158	61566589	.	-	.	ID=g16958.t1.exon1;Parent=g16958.t1;
OY776279.1_Linnaemya_vulpina_genome_assembly,_chromosome:_4	AUGUSTUS	start_codon	61566587	61566589	.	-	0	ID=g16958.t1.start1;Parent=g16958.t1;
OY776279.1_Linnaemya_vulpina_genome_assembly,_chromosome:_4	AUGUSTUS	mRNA	61565480	61566589	0.38	-	.	ID=g16958.t2;Parent=g16958;
OY776279.1_Linnaemya_vulpina_genome_assembly,_chromosome:_4	AUGUSTUS	stop_codon	61565480	61565482	.	-	0	ID=g16958.t2.stop1;Parent=g16958.t2;
OY776279.1_Linnaemya_vulpina_genome_assembly,_chromosome:_4	AUGUSTUS	CDS	61565480	61565960	0.75	-	1	ID=g16958.t2.CDS1;Parent=g16958.t2;
OY776279.1_Linnaemya_vulpina_genome_assembly,_chromosome:_4	AUGUSTUS	exon	61565480	61565960	.	-	.	ID=g16958.t2.exon1;Parent=g16958.t2;
OY776279.1_Linnaemya_vulpina_genome_assembly,_chromosome:_4	AUGUSTUS	intron	61565961	61566013	0.77	-	.	ID=g16958.t2.intron1;Parent=g16958.t2;
OY776279.1_Linnaemya_vulpina_genome_assembly,_chromosome:_4	AUGUSTUS	CDS	61566014	61566127	0.5	-	1	ID=g16958.t2.CDS2;Parent=g16958.t2;
OY776279.1_Linnaemya_vulpina_genome_assembly,_chromosome:_4	AUGUSTUS	exon	61566014	61566127	.	-	.	ID=g16958.t2.exon2;Parent=g16958.t2;
OY776279.1_Linnaemya_vulpina_genome_assembly,_chromosome:_4	AUGUSTUS	intron	61566128	61566197	0.4	-	.	ID=g16958.t2.intron2;Parent=g16958.t2;
OY776279.1_Linnaemya_vulpina_genome_assembly,_chromosome:_4	AUGUSTUS	CDS	61566198	61566589	0.42	-	0	ID=g16958.t2.CDS3;Parent=g16958.t2;
OY776279.1_Linnaemya_vulpina_genome_assembly,_chromosome:_4	AUGUSTUS	exon	61566198	61566589	.	-	.	ID=g16958.t2.exon3;Parent=g16958.t2;
OY776279.1_Linnaemya_vulpina_genome_assembly,_chromosome:_4	AUGUSTUS	start_codon	61566587	61566589	.	-	0	ID=g16958.t2.start1;Parent=g16958.t2;
OY776279.1_Linnaemya_vulpina_genome_assembly,_chromosome:_4	AUGUSTUS	gene	61574360	61584290	.	+	.	ID=g16959;
OY776279.1_Linnaemya_vulpina_genome_assembly,_chromosome:_4	AUGUSTUS	mRNA	61574360	61584290	0.31	+	.	ID=g16959.t1;Parent=g16959;
OY776279.1_Linnaemya_vulpina_genome_assembly,_chromosome:_4	AUGUSTUS	start_codon	61574360	61574362	.	+	0	ID=g16959.t1.start1;Parent=g16959.t1;
OY776279.1_Linnaemya_vulpina_genome_assembly,_chromosome:_4	AUGUSTUS	CDS	61574360	61574494	0.92	+	0	ID=g16959.t1.CDS1;Parent=g16959.t1;
OY776279.1_Linnaemya_vulpina_genome_assembly,_chromosome:_4	AUGUSTUS	exon	61574360	61574494	.	+	.	ID=g16959.t1.exon1;Parent=g16959.t1;
OY776279.1_Linnaemya_vulpina_genome_assembly,_chromosome:_4	AUGUSTUS	intron	61574495	61574540	0.88	+	.	ID=g16959.t1.intron1;Parent=g16959.t1;
OY776279.1_Linnaemya_vulpina_genome_assembly,_chromosome:_4	AUGUSTUS	CDS	61574541	61574609	0.86	+	0	ID=g16959.t1.CDS2;Parent=g16959.t1;
OY776279.1_Linnaemya_vulpina_genome_assembly,_chromosome:_4	AUGUSTUS	exon	61574541	61574609	.	+	.	ID=g16959.t1.exon2;Parent=g16959.t1;
OY776279.1_Linnaemya_vulpina_genome_assembly,_chromosome:_4	AUGUSTUS	intron	61574610	61580216	0.92	+	.	ID=g16959.t1.intron2;Parent=g16959.t1;
OY776279.1_Linnaemya_vulpina_genome_assembly,_chromosome:_4	AUGUSTUS	CDS	61580217	61580510	0.94	+	0	ID=g16959.t1.CDS3;Parent=g16959.t1;
OY776279.1_Linnaemya_vulpina_genome_assembly,_chromosome:_4	AUGUSTUS	exon	61580217	61580510	.	+	.	ID=g16959.t1.exon3;Parent=g16959.t1;
OY776279.1_Linnaemya_vulpina_genome_assembly,_chromosome:_4	AUGUSTUS	intron	61580511	61580601	0.93	+	.	ID=g16959.t1.intron3;Parent=g16959.t1;
OY776279.1_Linnaemya_vulpina_genome_assembly,_chromosome:_4	AUGUSTUS	CDS	61580602	61580670	0.39	+	0	ID=g16959.t1.CDS4;Parent=g16959.t1;
OY776279.1_Linnaemya_vulpina_genome_assembly,_chromosome:_4	AUGUSTUS	exon	61580602	61580670	.	+	.	ID=g16959.t1.exon4;Parent=g16959.t1;
OY776279.1_Linnaemya_vulpina_genome_assembly,_chromosome:_4	AUGUSTUS	intron	61580671	61584176	0.39	+	.	ID=g16959.t1.intron4;Parent=g16959.t1;
OY776279.1_Linnaemya_vulpina_genome_assembly,_chromosome:_4	AUGUSTUS	CDS	61584177	61584290	0.48	+	0	ID=g16959.t1.CDS5;Parent=g16959.t1;
OY776279.1_Linnaemya_vulpina_genome_assembly,_chromosome:_4	AUGUSTUS	exon	61584177	61584290	.	+	.	ID=g16959.t1.exon5;Parent=g16959.t1;
OY776279.1_Linnaemya_vulpina_genome_assembly,_chromosome:_4	AUGUSTUS	stop_codon	61584288	61584290	.	+	0	ID=g16959.t1.stop1;Parent=g16959.t1;
OY776279.1_Linnaemya_vulpina_genome_assembly,_chromosome:_4	AUGUSTUS	gene	61592248	61597416	.	+	.	ID=g16960;
OY776279.1_Linnaemya_vulpina_genome_assembly,_chromosome:_4	AUGUSTUS	mRNA	61592248	61597416	0.4	+	.	ID=g16960.t1;Parent=g16960;
OY776279.1_Linnaemya_vulpina_genome_assembly,_chromosome:_4	AUGUSTUS	start_codon	61592248	61592250	.	+	0	ID=g16960.t1.start1;Parent=g16960.t1;
OY776279.1_Linnaemya_vulpina_genome_assembly,_chromosome:_4	AUGUSTUS	CDS	61592248	61594368	0.6	+	0	ID=g16960.t1.CDS1;Parent=g16960.t1;
OY776279.1_Linnaemya_vulpina_genome_assembly,_chromosome:_4	AUGUSTUS	exon	61592248	61594368	.	+	.	ID=g16960.t1.exon1;Parent=g16960.t1;
OY776279.1_Linnaemya_vulpina_genome_assembly,_chromosome:_4	AUGUSTUS	intron	61594369	61597233	0.4	+	.	ID=g16960.t1.intron1;Parent=g16960.t1;
OY776279.1_Linnaemya_vulpina_genome_assembly,_chromosome:_4	AUGUSTUS	CDS	61597234	61597416	0.7	+	0	ID=g16960.t1.CDS2;Parent=g16960.t1;
OY776279.1_Linnaemya_vulpina_genome_assembly,_chromosome:_4	AUGUSTUS	exon	61597234	61597416	.	+	.	ID=g16960.t1.exon2;Parent=g16960.t1;
OY776279.1_Linnaemya_vulpina_genome_assembly,_chromosome:_4	AUGUSTUS	stop_codon	61597414	61597416	.	+	0	ID=g16960.t1.stop1;Parent=g16960.t1;
OY776279.1_Linnaemya_vulpina_genome_assembly,_chromosome:_4	AUGUSTUS	mRNA	61592248	61597416	0.16	+	.	ID=g16960.t2;Parent=g16960;
OY776279.1_Linnaemya_vulpina_genome_assembly,_chromosome:_4	AUGUSTUS	start_codon	61592248	61592250	.	+	0	ID=g16960.t2.start1;Parent=g16960.t2;
OY776279.1_Linnaemya_vulpina_genome_assembly,_chromosome:_4	AUGUSTUS	CDS	61592248	61592575	0.62	+	0	ID=g16960.t2.CDS1;Parent=g16960.t2;
OY776279.1_Linnaemya_vulpina_genome_assembly,_chromosome:_4	AUGUSTUS	exon	61592248	61592575	.	+	.	ID=g16960.t2.exon1;Parent=g16960.t2;
OY776279.1_Linnaemya_vulpina_genome_assembly,_chromosome:_4	AUGUSTUS	intron	61592576	61592866	0.49	+	.	ID=g16960.t2.intron1;Parent=g16960.t2;
OY776279.1_Linnaemya_vulpina_genome_assembly,_chromosome:_4	AUGUSTUS	CDS	61592867	61594368	0.34	+	2	ID=g16960.t2.CDS2;Parent=g16960.t2;
OY776279.1_Linnaemya_vulpina_genome_assembly,_chromosome:_4	AUGUSTUS	exon	61592867	61594368	.	+	.	ID=g16960.t2.exon2;Parent=g16960.t2;
OY776279.1_Linnaemya_vulpina_genome_assembly,_chromosome:_4	AUGUSTUS	intron	61594369	61597233	0.28	+	.	ID=g16960.t2.intron2;Parent=g16960.t2;
OY776279.1_Linnaemya_vulpina_genome_assembly,_chromosome:_4	AUGUSTUS	CDS	61597234	61597416	0.57	+	0	ID=g16960.t2.CDS3;Parent=g16960.t2;
OY776279.1_Linnaemya_vulpina_genome_assembly,_chromosome:_4	AUGUSTUS	exon	61597234	61597416	.	+	.	ID=g16960.t2.exon3;Parent=g16960.t2;
OY776279.1_Linnaemya_vulpina_genome_assembly,_chromosome:_4	AUGUSTUS	stop_codon	61597414	61597416	.	+	0	ID=g16960.t2.stop1;Parent=g16960.t2;
OY776279.1_Linnaemya_vulpina_genome_assembly,_chromosome:_4	AUGUSTUS	gene	61597493	61598188	.	+	.	ID=g16961;
OY776279.1_Linnaemya_vulpina_genome_assembly,_chromosome:_4	AUGUSTUS	mRNA	61597493	61598188	1	+	.	ID=g16961.t1;Parent=g16961;
OY776279.1_Linnaemya_vulpina_genome_assembly,_chromosome:_4	AUGUSTUS	start_codon	61597493	61597495	.	+	0	ID=g16961.t1.start1;Parent=g16961.t1;
OY776279.1_Linnaemya_vulpina_genome_assembly,_chromosome:_4	AUGUSTUS	CDS	61597493	61598188	1	+	0	ID=g16961.t1.CDS1;Parent=g16961.t1;
OY776279.1_Linnaemya_vulpina_genome_assembly,_chromosome:_4	AUGUSTUS	exon	61597493	61598188	.	+	.	ID=g16961.t1.exon1;Parent=g16961.t1;
OY776279.1_Linnaemya_vulpina_genome_assembly,_chromosome:_4	AUGUSTUS	stop_codon	61598186	61598188	.	+	0	ID=g16961.t1.stop1;Parent=g16961.t1;
OY776279.1_Linnaemya_vulpina_genome_assembly,_chromosome:_4	AUGUSTUS	gene	61598362	61606443	.	-	.	ID=g16962;
OY776279.1_Linnaemya_vulpina_genome_assembly,_chromosome:_4	AUGUSTUS	mRNA	61598362	61606443	0.88	-	.	ID=g16962.t1;Parent=g16962;
OY776279.1_Linnaemya_vulpina_genome_assembly,_chromosome:_4	AUGUSTUS	stop_codon	61598362	61598364	.	-	0	ID=g16962.t1.stop1;Parent=g16962.t1;
OY776279.1_Linnaemya_vulpina_genome_assembly,_chromosome:_4	AUGUSTUS	CDS	61598362	61598505	0.88	-	0	ID=g16962.t1.CDS1;Parent=g16962.t1;
OY776279.1_Linnaemya_vulpina_genome_assembly,_chromosome:_4	AUGUSTUS	exon	61598362	61598505	.	-	.	ID=g16962.t1.exon1;Parent=g16962.t1;
OY776279.1_Linnaemya_vulpina_genome_assembly,_chromosome:_4	AUGUSTUS	intron	61598506	61606221	0.88	-	.	ID=g16962.t1.intron1;Parent=g16962.t1;
OY776279.1_Linnaemya_vulpina_genome_assembly,_chromosome:_4	AUGUSTUS	CDS	61606222	61606443	1	-	0	ID=g16962.t1.CDS2;Parent=g16962.t1;
OY776279.1_Linnaemya_vulpina_genome_assembly,_chromosome:_4	AUGUSTUS	exon	61606222	61606443	.	-	.	ID=g16962.t1.exon2;Parent=g16962.t1;
OY776279.1_Linnaemya_vulpina_genome_assembly,_chromosome:_4	AUGUSTUS	start_codon	61606441	61606443	.	-	0	ID=g16962.t1.start1;Parent=g16962.t1;
OY776279.1_Linnaemya_vulpina_genome_assembly,_chromosome:_4	AUGUSTUS	mRNA	61606132	61606443	0.87	-	.	ID=g16962.t2;Parent=g16962;
OY776279.1_Linnaemya_vulpina_genome_assembly,_chromosome:_4	AUGUSTUS	stop_codon	61606132	61606134	.	-	0	ID=g16962.t2.stop1;Parent=g16962.t2;
OY776279.1_Linnaemya_vulpina_genome_assembly,_chromosome:_4	AUGUSTUS	CDS	61606132	61606443	0.87	-	0	ID=g16962.t2.CDS1;Parent=g16962.t2;
OY776279.1_Linnaemya_vulpina_genome_assembly,_chromosome:_4	AUGUSTUS	exon	61606132	61606443	.	-	.	ID=g16962.t2.exon1;Parent=g16962.t2;
OY776279.1_Linnaemya_vulpina_genome_assembly,_chromosome:_4	AUGUSTUS	start_codon	61606441	61606443	.	-	0	ID=g16962.t2.start1;Parent=g16962.t2;
OY776279.1_Linnaemya_vulpina_genome_assembly,_chromosome:_4	AUGUSTUS	gene	61600229	61600438	.	-	.	ID=g16963;
OY776279.1_Linnaemya_vulpina_genome_assembly,_chromosome:_4	AUGUSTUS	mRNA	61600229	61600438	0.57	-	.	ID=g16963.t1;Parent=g16963;
OY776279.1_Linnaemya_vulpina_genome_assembly,_chromosome:_4	AUGUSTUS	stop_codon	61600229	61600231	.	-	0	ID=g16963.t1.stop1;Parent=g16963.t1;
OY776279.1_Linnaemya_vulpina_genome_assembly,_chromosome:_4	AUGUSTUS	CDS	61600229	61600438	0.57	-	0	ID=g16963.t1.CDS1;Parent=g16963.t1;
OY776279.1_Linnaemya_vulpina_genome_assembly,_chromosome:_4	AUGUSTUS	exon	61600229	61600438	.	-	.	ID=g16963.t1.exon1;Parent=g16963.t1;
OY776279.1_Linnaemya_vulpina_genome_assembly,_chromosome:_4	AUGUSTUS	start_codon	61600436	61600438	.	-	0	ID=g16963.t1.start1;Parent=g16963.t1;
OY776279.1_Linnaemya_vulpina_genome_assembly,_chromosome:_4	AUGUSTUS	gene	61601444	61601686	.	+	.	ID=g16964;
OY776279.1_Linnaemya_vulpina_genome_assembly,_chromosome:_4	AUGUSTUS	mRNA	61601444	61601686	0.77	+	.	ID=g16964.t1;Parent=g16964;
OY776279.1_Linnaemya_vulpina_genome_assembly,_chromosome:_4	AUGUSTUS	start_codon	61601444	61601446	.	+	0	ID=g16964.t1.start1;Parent=g16964.t1;
OY776279.1_Linnaemya_vulpina_genome_assembly,_chromosome:_4	AUGUSTUS	CDS	61601444	61601686	0.77	+	0	ID=g16964.t1.CDS1;Parent=g16964.t1;
OY776279.1_Linnaemya_vulpina_genome_assembly,_chromosome:_4	AUGUSTUS	exon	61601444	61601686	.	+	.	ID=g16964.t1.exon1;Parent=g16964.t1;
OY776279.1_Linnaemya_vulpina_genome_assembly,_chromosome:_4	AUGUSTUS	stop_codon	61601684	61601686	.	+	0	ID=g16964.t1.stop1;Parent=g16964.t1;
OY776279.1_Linnaemya_vulpina_genome_assembly,_chromosome:_4	AUGUSTUS	gene	61601767	61602354	.	+	.	ID=g16965;
OY776279.1_Linnaemya_vulpina_genome_assembly,_chromosome:_4	AUGUSTUS	mRNA	61601767	61602354	0.76	+	.	ID=g16965.t1;Parent=g16965;
OY776279.1_Linnaemya_vulpina_genome_assembly,_chromosome:_4	AUGUSTUS	start_codon	61601767	61601769	.	+	0	ID=g16965.t1.start1;Parent=g16965.t1;
OY776279.1_Linnaemya_vulpina_genome_assembly,_chromosome:_4	AUGUSTUS	CDS	61601767	61602354	0.76	+	0	ID=g16965.t1.CDS1;Parent=g16965.t1;
OY776279.1_Linnaemya_vulpina_genome_assembly,_chromosome:_4	AUGUSTUS	exon	61601767	61602354	.	+	.	ID=g16965.t1.exon1;Parent=g16965.t1;
OY776279.1_Linnaemya_vulpina_genome_assembly,_chromosome:_4	AUGUSTUS	stop_codon	61602352	61602354	.	+	0	ID=g16965.t1.stop1;Parent=g16965.t1;
OY776279.1_Linnaemya_vulpina_genome_assembly,_chromosome:_4	AUGUSTUS	gene	61613164	61614104	.	-	.	ID=g16966;
OY776279.1_Linnaemya_vulpina_genome_assembly,_chromosome:_4	AUGUSTUS	mRNA	61613164	61613633	0.86	-	.	ID=g16966.t1;Parent=g16966;
OY776279.1_Linnaemya_vulpina_genome_assembly,_chromosome:_4	AUGUSTUS	stop_codon	61613164	61613166	.	-	0	ID=g16966.t1.stop1;Parent=g16966.t1;
OY776279.1_Linnaemya_vulpina_genome_assembly,_chromosome:_4	AUGUSTUS	CDS	61613164	61613355	0.87	-	0	ID=g16966.t1.CDS1;Parent=g16966.t1;
OY776279.1_Linnaemya_vulpina_genome_assembly,_chromosome:_4	AUGUSTUS	exon	61613164	61613355	.	-	.	ID=g16966.t1.exon1;Parent=g16966.t1;
OY776279.1_Linnaemya_vulpina_genome_assembly,_chromosome:_4	AUGUSTUS	intron	61613356	61613438	1	-	.	ID=g16966.t1.intron1;Parent=g16966.t1;
OY776279.1_Linnaemya_vulpina_genome_assembly,_chromosome:_4	AUGUSTUS	CDS	61613439	61613633	0.99	-	0	ID=g16966.t1.CDS2;Parent=g16966.t1;
OY776279.1_Linnaemya_vulpina_genome_assembly,_chromosome:_4	AUGUSTUS	exon	61613439	61613633	.	-	.	ID=g16966.t1.exon2;Parent=g16966.t1;
OY776279.1_Linnaemya_vulpina_genome_assembly,_chromosome:_4	AUGUSTUS	start_codon	61613631	61613633	.	-	0	ID=g16966.t1.start1;Parent=g16966.t1;
OY776279.1_Linnaemya_vulpina_genome_assembly,_chromosome:_4	AUGUSTUS	mRNA	61613164	61613537	0.71	-	.	ID=g16966.t2;Parent=g16966;
OY776279.1_Linnaemya_vulpina_genome_assembly,_chromosome:_4	AUGUSTUS	stop_codon	61613164	61613166	.	-	0	ID=g16966.t2.stop1;Parent=g16966.t2;
OY776279.1_Linnaemya_vulpina_genome_assembly,_chromosome:_4	AUGUSTUS	CDS	61613164	61613355	0.99	-	0	ID=g16966.t2.CDS1;Parent=g16966.t2;
OY776279.1_Linnaemya_vulpina_genome_assembly,_chromosome:_4	AUGUSTUS	exon	61613164	61613355	.	-	.	ID=g16966.t2.exon1;Parent=g16966.t2;
OY776279.1_Linnaemya_vulpina_genome_assembly,_chromosome:_4	AUGUSTUS	intron	61613356	61613438	0.99	-	.	ID=g16966.t2.intron1;Parent=g16966.t2;
OY776279.1_Linnaemya_vulpina_genome_assembly,_chromosome:_4	AUGUSTUS	CDS	61613439	61613537	0.71	-	0	ID=g16966.t2.CDS2;Parent=g16966.t2;
OY776279.1_Linnaemya_vulpina_genome_assembly,_chromosome:_4	AUGUSTUS	exon	61613439	61613537	.	-	.	ID=g16966.t2.exon2;Parent=g16966.t2;
OY776279.1_Linnaemya_vulpina_genome_assembly,_chromosome:_4	AUGUSTUS	start_codon	61613535	61613537	.	-	0	ID=g16966.t2.start1;Parent=g16966.t2;
OY776279.1_Linnaemya_vulpina_genome_assembly,_chromosome:_4	AUGUSTUS	mRNA	61613164	61614104	0.59	-	.	ID=g16966.t3;Parent=g16966;
OY776279.1_Linnaemya_vulpina_genome_assembly,_chromosome:_4	AUGUSTUS	stop_codon	61613164	61613166	.	-	0	ID=g16966.t3.stop1;Parent=g16966.t3;
OY776279.1_Linnaemya_vulpina_genome_assembly,_chromosome:_4	AUGUSTUS	CDS	61613164	61613355	1	-	0	ID=g16966.t3.CDS1;Parent=g16966.t3;
OY776279.1_Linnaemya_vulpina_genome_assembly,_chromosome:_4	AUGUSTUS	exon	61613164	61613355	.	-	.	ID=g16966.t3.exon1;Parent=g16966.t3;
OY776279.1_Linnaemya_vulpina_genome_assembly,_chromosome:_4	AUGUSTUS	intron	61613356	61613438	1	-	.	ID=g16966.t3.intron1;Parent=g16966.t3;
OY776279.1_Linnaemya_vulpina_genome_assembly,_chromosome:_4	AUGUSTUS	CDS	61613439	61613891	0.68	-	0	ID=g16966.t3.CDS2;Parent=g16966.t3;
OY776279.1_Linnaemya_vulpina_genome_assembly,_chromosome:_4	AUGUSTUS	exon	61613439	61613891	.	-	.	ID=g16966.t3.exon2;Parent=g16966.t3;
OY776279.1_Linnaemya_vulpina_genome_assembly,_chromosome:_4	AUGUSTUS	intron	61613892	61614050	0.59	-	.	ID=g16966.t3.intron2;Parent=g16966.t3;
OY776279.1_Linnaemya_vulpina_genome_assembly,_chromosome:_4	AUGUSTUS	CDS	61614051	61614104	0.59	-	0	ID=g16966.t3.CDS3;Parent=g16966.t3;
OY776279.1_Linnaemya_vulpina_genome_assembly,_chromosome:_4	AUGUSTUS	exon	61614051	61614104	.	-	.	ID=g16966.t3.exon3;Parent=g16966.t3;
OY776279.1_Linnaemya_vulpina_genome_assembly,_chromosome:_4	AUGUSTUS	start_codon	61614102	61614104	.	-	0	ID=g16966.t3.start1;Parent=g16966.t3;
OY776279.1_Linnaemya_vulpina_genome_assembly,_chromosome:_4	AUGUSTUS	gene	61617619	61620492	.	+	.	ID=g16967;
OY776279.1_Linnaemya_vulpina_genome_assembly,_chromosome:_4	AUGUSTUS	mRNA	61617619	61620492	0.64	+	.	ID=g16967.t1;Parent=g16967;
OY776279.1_Linnaemya_vulpina_genome_assembly,_chromosome:_4	AUGUSTUS	start_codon	61617619	61617621	.	+	0	ID=g16967.t1.start1;Parent=g16967.t1;
OY776279.1_Linnaemya_vulpina_genome_assembly,_chromosome:_4	AUGUSTUS	CDS	61617619	61617729	0.65	+	0	ID=g16967.t1.CDS1;Parent=g16967.t1;
OY776279.1_Linnaemya_vulpina_genome_assembly,_chromosome:_4	AUGUSTUS	exon	61617619	61617729	.	+	.	ID=g16967.t1.exon1;Parent=g16967.t1;
OY776279.1_Linnaemya_vulpina_genome_assembly,_chromosome:_4	AUGUSTUS	intron	61617730	61619805	0.65	+	.	ID=g16967.t1.intron1;Parent=g16967.t1;
OY776279.1_Linnaemya_vulpina_genome_assembly,_chromosome:_4	AUGUSTUS	CDS	61619806	61620210	0.71	+	0	ID=g16967.t1.CDS2;Parent=g16967.t1;
OY776279.1_Linnaemya_vulpina_genome_assembly,_chromosome:_4	AUGUSTUS	exon	61619806	61620210	.	+	.	ID=g16967.t1.exon2;Parent=g16967.t1;
OY776279.1_Linnaemya_vulpina_genome_assembly,_chromosome:_4	AUGUSTUS	intron	61620211	61620303	1	+	.	ID=g16967.t1.intron2;Parent=g16967.t1;
OY776279.1_Linnaemya_vulpina_genome_assembly,_chromosome:_4	AUGUSTUS	CDS	61620304	61620492	0.99	+	0	ID=g16967.t1.CDS3;Parent=g16967.t1;
OY776279.1_Linnaemya_vulpina_genome_assembly,_chromosome:_4	AUGUSTUS	exon	61620304	61620492	.	+	.	ID=g16967.t1.exon3;Parent=g16967.t1;
OY776279.1_Linnaemya_vulpina_genome_assembly,_chromosome:_4	AUGUSTUS	stop_codon	61620490	61620492	.	+	0	ID=g16967.t1.stop1;Parent=g16967.t1;
OY776279.1_Linnaemya_vulpina_genome_assembly,_chromosome:_4	AUGUSTUS	gene	61622916	61630107	.	-	.	ID=g16968;
OY776279.1_Linnaemya_vulpina_genome_assembly,_chromosome:_4	AUGUSTUS	mRNA	61629796	61630107	0.96	-	.	ID=g16968.t1;Parent=g16968;
OY776279.1_Linnaemya_vulpina_genome_assembly,_chromosome:_4	AUGUSTUS	stop_codon	61629796	61629798	.	-	0	ID=g16968.t1.stop1;Parent=g16968.t1;
OY776279.1_Linnaemya_vulpina_genome_assembly,_chromosome:_4	AUGUSTUS	CDS	61629796	61630107	0.96	-	0	ID=g16968.t1.CDS1;Parent=g16968.t1;
OY776279.1_Linnaemya_vulpina_genome_assembly,_chromosome:_4	AUGUSTUS	exon	61629796	61630107	.	-	.	ID=g16968.t1.exon1;Parent=g16968.t1;
OY776279.1_Linnaemya_vulpina_genome_assembly,_chromosome:_4	AUGUSTUS	start_codon	61630105	61630107	.	-	0	ID=g16968.t1.start1;Parent=g16968.t1;
OY776279.1_Linnaemya_vulpina_genome_assembly,_chromosome:_4	AUGUSTUS	mRNA	61622916	61630107	0.43	-	.	ID=g16968.t2;Parent=g16968;
OY776279.1_Linnaemya_vulpina_genome_assembly,_chromosome:_4	AUGUSTUS	stop_codon	61622916	61622918	.	-	0	ID=g16968.t2.stop1;Parent=g16968.t2;
OY776279.1_Linnaemya_vulpina_genome_assembly,_chromosome:_4	AUGUSTUS	CDS	61622916	61623038	0.45	-	0	ID=g16968.t2.CDS1;Parent=g16968.t2;
OY776279.1_Linnaemya_vulpina_genome_assembly,_chromosome:_4	AUGUSTUS	exon	61622916	61623038	.	-	.	ID=g16968.t2.exon1;Parent=g16968.t2;
OY776279.1_Linnaemya_vulpina_genome_assembly,_chromosome:_4	AUGUSTUS	intron	61623039	61629885	0.45	-	.	ID=g16968.t2.intron1;Parent=g16968.t2;
OY776279.1_Linnaemya_vulpina_genome_assembly,_chromosome:_4	AUGUSTUS	CDS	61629886	61630107	0.9	-	0	ID=g16968.t2.CDS2;Parent=g16968.t2;
OY776279.1_Linnaemya_vulpina_genome_assembly,_chromosome:_4	AUGUSTUS	exon	61629886	61630107	.	-	.	ID=g16968.t2.exon2;Parent=g16968.t2;
OY776279.1_Linnaemya_vulpina_genome_assembly,_chromosome:_4	AUGUSTUS	start_codon	61630105	61630107	.	-	0	ID=g16968.t2.start1;Parent=g16968.t2;
OY776279.1_Linnaemya_vulpina_genome_assembly,_chromosome:_4	AUGUSTUS	gene	61636861	61637801	.	-	.	ID=g16969;
OY776279.1_Linnaemya_vulpina_genome_assembly,_chromosome:_4	AUGUSTUS	mRNA	61636861	61637330	0.74	-	.	ID=g16969.t1;Parent=g16969;
OY776279.1_Linnaemya_vulpina_genome_assembly,_chromosome:_4	AUGUSTUS	stop_codon	61636861	61636863	.	-	0	ID=g16969.t1.stop1;Parent=g16969.t1;
OY776279.1_Linnaemya_vulpina_genome_assembly,_chromosome:_4	AUGUSTUS	CDS	61636861	61637052	0.97	-	0	ID=g16969.t1.CDS1;Parent=g16969.t1;
OY776279.1_Linnaemya_vulpina_genome_assembly,_chromosome:_4	AUGUSTUS	exon	61636861	61637052	.	-	.	ID=g16969.t1.exon1;Parent=g16969.t1;
OY776279.1_Linnaemya_vulpina_genome_assembly,_chromosome:_4	AUGUSTUS	intron	61637053	61637135	1	-	.	ID=g16969.t1.intron1;Parent=g16969.t1;
OY776279.1_Linnaemya_vulpina_genome_assembly,_chromosome:_4	AUGUSTUS	CDS	61637136	61637330	0.76	-	0	ID=g16969.t1.CDS2;Parent=g16969.t1;
OY776279.1_Linnaemya_vulpina_genome_assembly,_chromosome:_4	AUGUSTUS	exon	61637136	61637330	.	-	.	ID=g16969.t1.exon2;Parent=g16969.t1;
OY776279.1_Linnaemya_vulpina_genome_assembly,_chromosome:_4	AUGUSTUS	start_codon	61637328	61637330	.	-	0	ID=g16969.t1.start1;Parent=g16969.t1;
OY776279.1_Linnaemya_vulpina_genome_assembly,_chromosome:_4	AUGUSTUS	mRNA	61636861	61637801	0.62	-	.	ID=g16969.t2;Parent=g16969;
OY776279.1_Linnaemya_vulpina_genome_assembly,_chromosome:_4	AUGUSTUS	stop_codon	61636861	61636863	.	-	0	ID=g16969.t2.stop1;Parent=g16969.t2;
OY776279.1_Linnaemya_vulpina_genome_assembly,_chromosome:_4	AUGUSTUS	CDS	61636861	61637052	0.96	-	0	ID=g16969.t2.CDS1;Parent=g16969.t2;
OY776279.1_Linnaemya_vulpina_genome_assembly,_chromosome:_4	AUGUSTUS	exon	61636861	61637052	.	-	.	ID=g16969.t2.exon1;Parent=g16969.t2;
OY776279.1_Linnaemya_vulpina_genome_assembly,_chromosome:_4	AUGUSTUS	intron	61637053	61637135	1	-	.	ID=g16969.t2.intron1;Parent=g16969.t2;
OY776279.1_Linnaemya_vulpina_genome_assembly,_chromosome:_4	AUGUSTUS	CDS	61637136	61637588	0.83	-	0	ID=g16969.t2.CDS2;Parent=g16969.t2;
OY776279.1_Linnaemya_vulpina_genome_assembly,_chromosome:_4	AUGUSTUS	exon	61637136	61637588	.	-	.	ID=g16969.t2.exon2;Parent=g16969.t2;
OY776279.1_Linnaemya_vulpina_genome_assembly,_chromosome:_4	AUGUSTUS	intron	61637589	61637747	0.64	-	.	ID=g16969.t2.intron2;Parent=g16969.t2;
OY776279.1_Linnaemya_vulpina_genome_assembly,_chromosome:_4	AUGUSTUS	CDS	61637748	61637801	0.65	-	0	ID=g16969.t2.CDS3;Parent=g16969.t2;
OY776279.1_Linnaemya_vulpina_genome_assembly,_chromosome:_4	AUGUSTUS	exon	61637748	61637801	.	-	.	ID=g16969.t2.exon3;Parent=g16969.t2;
OY776279.1_Linnaemya_vulpina_genome_assembly,_chromosome:_4	AUGUSTUS	start_codon	61637799	61637801	.	-	0	ID=g16969.t2.start1;Parent=g16969.t2;
OY776279.1_Linnaemya_vulpina_genome_assembly,_chromosome:_4	AUGUSTUS	gene	61641367	61644181	.	+	.	ID=g16970;
OY776279.1_Linnaemya_vulpina_genome_assembly,_chromosome:_4	AUGUSTUS	mRNA	61641367	61644181	0.73	+	.	ID=g16970.t1;Parent=g16970;
OY776279.1_Linnaemya_vulpina_genome_assembly,_chromosome:_4	AUGUSTUS	start_codon	61641367	61641369	.	+	0	ID=g16970.t1.start1;Parent=g16970.t1;
OY776279.1_Linnaemya_vulpina_genome_assembly,_chromosome:_4	AUGUSTUS	CDS	61641367	61641477	0.73	+	0	ID=g16970.t1.CDS1;Parent=g16970.t1;
OY776279.1_Linnaemya_vulpina_genome_assembly,_chromosome:_4	AUGUSTUS	exon	61641367	61641477	.	+	.	ID=g16970.t1.exon1;Parent=g16970.t1;
OY776279.1_Linnaemya_vulpina_genome_assembly,_chromosome:_4	AUGUSTUS	intron	61641478	61643494	0.73	+	.	ID=g16970.t1.intron1;Parent=g16970.t1;
OY776279.1_Linnaemya_vulpina_genome_assembly,_chromosome:_4	AUGUSTUS	CDS	61643495	61643899	0.79	+	0	ID=g16970.t1.CDS2;Parent=g16970.t1;
OY776279.1_Linnaemya_vulpina_genome_assembly,_chromosome:_4	AUGUSTUS	exon	61643495	61643899	.	+	.	ID=g16970.t1.exon2;Parent=g16970.t1;
OY776279.1_Linnaemya_vulpina_genome_assembly,_chromosome:_4	AUGUSTUS	intron	61643900	61643992	1	+	.	ID=g16970.t1.intron2;Parent=g16970.t1;
OY776279.1_Linnaemya_vulpina_genome_assembly,_chromosome:_4	AUGUSTUS	CDS	61643993	61644181	1	+	0	ID=g16970.t1.CDS3;Parent=g16970.t1;
OY776279.1_Linnaemya_vulpina_genome_assembly,_chromosome:_4	AUGUSTUS	exon	61643993	61644181	.	+	.	ID=g16970.t1.exon3;Parent=g16970.t1;
OY776279.1_Linnaemya_vulpina_genome_assembly,_chromosome:_4	AUGUSTUS	stop_codon	61644179	61644181	.	+	0	ID=g16970.t1.stop1;Parent=g16970.t1;
OY776279.1_Linnaemya_vulpina_genome_assembly,_chromosome:_4	AUGUSTUS	gene	61663329	61666166	.	-	.	ID=g16971;
OY776279.1_Linnaemya_vulpina_genome_assembly,_chromosome:_4	AUGUSTUS	mRNA	61663329	61666166	0.98	-	.	ID=g16971.t1;Parent=g16971;
OY776279.1_Linnaemya_vulpina_genome_assembly,_chromosome:_4	AUGUSTUS	stop_codon	61663329	61663331	.	-	0	ID=g16971.t1.stop1;Parent=g16971.t1;
OY776279.1_Linnaemya_vulpina_genome_assembly,_chromosome:_4	AUGUSTUS	CDS	61663329	61663517	1	-	0	ID=g16971.t1.CDS1;Parent=g16971.t1;
OY776279.1_Linnaemya_vulpina_genome_assembly,_chromosome:_4	AUGUSTUS	exon	61663329	61663517	.	-	.	ID=g16971.t1.exon1;Parent=g16971.t1;
OY776279.1_Linnaemya_vulpina_genome_assembly,_chromosome:_4	AUGUSTUS	intron	61663518	61663593	1	-	.	ID=g16971.t1.intron1;Parent=g16971.t1;
OY776279.1_Linnaemya_vulpina_genome_assembly,_chromosome:_4	AUGUSTUS	CDS	61663594	61664001	0.99	-	0	ID=g16971.t1.CDS2;Parent=g16971.t1;
OY776279.1_Linnaemya_vulpina_genome_assembly,_chromosome:_4	AUGUSTUS	exon	61663594	61664001	.	-	.	ID=g16971.t1.exon2;Parent=g16971.t1;
OY776279.1_Linnaemya_vulpina_genome_assembly,_chromosome:_4	AUGUSTUS	intron	61664002	61666055	0.98	-	.	ID=g16971.t1.intron2;Parent=g16971.t1;
OY776279.1_Linnaemya_vulpina_genome_assembly,_chromosome:_4	AUGUSTUS	CDS	61666056	61666166	0.98	-	0	ID=g16971.t1.CDS3;Parent=g16971.t1;
OY776279.1_Linnaemya_vulpina_genome_assembly,_chromosome:_4	AUGUSTUS	exon	61666056	61666166	.	-	.	ID=g16971.t1.exon3;Parent=g16971.t1;
OY776279.1_Linnaemya_vulpina_genome_assembly,_chromosome:_4	AUGUSTUS	start_codon	61666164	61666166	.	-	0	ID=g16971.t1.start1;Parent=g16971.t1;
OY776279.1_Linnaemya_vulpina_genome_assembly,_chromosome:_4	AUGUSTUS	gene	61670033	61670770	.	+	.	ID=g16972;
OY776279.1_Linnaemya_vulpina_genome_assembly,_chromosome:_4	AUGUSTUS	mRNA	61670033	61670770	0.88	+	.	ID=g16972.t1;Parent=g16972;
OY776279.1_Linnaemya_vulpina_genome_assembly,_chromosome:_4	AUGUSTUS	start_codon	61670033	61670035	.	+	0	ID=g16972.t1.start1;Parent=g16972.t1;
OY776279.1_Linnaemya_vulpina_genome_assembly,_chromosome:_4	AUGUSTUS	CDS	61670033	61670497	1	+	0	ID=g16972.t1.CDS1;Parent=g16972.t1;
OY776279.1_Linnaemya_vulpina_genome_assembly,_chromosome:_4	AUGUSTUS	exon	61670033	61670497	.	+	.	ID=g16972.t1.exon1;Parent=g16972.t1;
OY776279.1_Linnaemya_vulpina_genome_assembly,_chromosome:_4	AUGUSTUS	intron	61670498	61670578	1	+	.	ID=g16972.t1.intron1;Parent=g16972.t1;
OY776279.1_Linnaemya_vulpina_genome_assembly,_chromosome:_4	AUGUSTUS	CDS	61670579	61670770	0.88	+	0	ID=g16972.t1.CDS2;Parent=g16972.t1;
OY776279.1_Linnaemya_vulpina_genome_assembly,_chromosome:_4	AUGUSTUS	exon	61670579	61670770	.	+	.	ID=g16972.t1.exon2;Parent=g16972.t1;
OY776279.1_Linnaemya_vulpina_genome_assembly,_chromosome:_4	AUGUSTUS	stop_codon	61670768	61670770	.	+	0	ID=g16972.t1.stop1;Parent=g16972.t1;
OY776279.1_Linnaemya_vulpina_genome_assembly,_chromosome:_4	AUGUSTUS	gene	61675943	61676680	.	-	.	ID=g16973;
OY776279.1_Linnaemya_vulpina_genome_assembly,_chromosome:_4	AUGUSTUS	mRNA	61675943	61676680	0.98	-	.	ID=g16973.t1;Parent=g16973;
OY776279.1_Linnaemya_vulpina_genome_assembly,_chromosome:_4	AUGUSTUS	stop_codon	61675943	61675945	.	-	0	ID=g16973.t1.stop1;Parent=g16973.t1;
OY776279.1_Linnaemya_vulpina_genome_assembly,_chromosome:_4	AUGUSTUS	CDS	61675943	61676134	1	-	0	ID=g16973.t1.CDS1;Parent=g16973.t1;
OY776279.1_Linnaemya_vulpina_genome_assembly,_chromosome:_4	AUGUSTUS	exon	61675943	61676134	.	-	.	ID=g16973.t1.exon1;Parent=g16973.t1;
OY776279.1_Linnaemya_vulpina_genome_assembly,_chromosome:_4	AUGUSTUS	intron	61676135	61676215	1	-	.	ID=g16973.t1.intron1;Parent=g16973.t1;
OY776279.1_Linnaemya_vulpina_genome_assembly,_chromosome:_4	AUGUSTUS	CDS	61676216	61676680	0.98	-	0	ID=g16973.t1.CDS2;Parent=g16973.t1;
OY776279.1_Linnaemya_vulpina_genome_assembly,_chromosome:_4	AUGUSTUS	exon	61676216	61676680	.	-	.	ID=g16973.t1.exon2;Parent=g16973.t1;
OY776279.1_Linnaemya_vulpina_genome_assembly,_chromosome:_4	AUGUSTUS	start_codon	61676678	61676680	.	-	0	ID=g16973.t1.start1;Parent=g16973.t1;
OY776279.1_Linnaemya_vulpina_genome_assembly,_chromosome:_4	AUGUSTUS	gene	61684826	61687669	.	+	.	ID=g16974;
OY776279.1_Linnaemya_vulpina_genome_assembly,_chromosome:_4	AUGUSTUS	mRNA	61684826	61687669	0.95	+	.	ID=g16974.t1;Parent=g16974;
OY776279.1_Linnaemya_vulpina_genome_assembly,_chromosome:_4	AUGUSTUS	start_codon	61684826	61684828	.	+	0	ID=g16974.t1.start1;Parent=g16974.t1;
OY776279.1_Linnaemya_vulpina_genome_assembly,_chromosome:_4	AUGUSTUS	CDS	61684826	61684936	0.97	+	0	ID=g16974.t1.CDS1;Parent=g16974.t1;
OY776279.1_Linnaemya_vulpina_genome_assembly,_chromosome:_4	AUGUSTUS	exon	61684826	61684936	.	+	.	ID=g16974.t1.exon1;Parent=g16974.t1;
OY776279.1_Linnaemya_vulpina_genome_assembly,_chromosome:_4	AUGUSTUS	intron	61684937	61686999	0.96	+	.	ID=g16974.t1.intron1;Parent=g16974.t1;
OY776279.1_Linnaemya_vulpina_genome_assembly,_chromosome:_4	AUGUSTUS	CDS	61687000	61687404	0.99	+	0	ID=g16974.t1.CDS2;Parent=g16974.t1;
OY776279.1_Linnaemya_vulpina_genome_assembly,_chromosome:_4	AUGUSTUS	exon	61687000	61687404	.	+	.	ID=g16974.t1.exon2;Parent=g16974.t1;
OY776279.1_Linnaemya_vulpina_genome_assembly,_chromosome:_4	AUGUSTUS	intron	61687405	61687480	1	+	.	ID=g16974.t1.intron2;Parent=g16974.t1;
OY776279.1_Linnaemya_vulpina_genome_assembly,_chromosome:_4	AUGUSTUS	CDS	61687481	61687669	0.99	+	0	ID=g16974.t1.CDS3;Parent=g16974.t1;
OY776279.1_Linnaemya_vulpina_genome_assembly,_chromosome:_4	AUGUSTUS	exon	61687481	61687669	.	+	.	ID=g16974.t1.exon3;Parent=g16974.t1;
OY776279.1_Linnaemya_vulpina_genome_assembly,_chromosome:_4	AUGUSTUS	stop_codon	61687667	61687669	.	+	0	ID=g16974.t1.stop1;Parent=g16974.t1;
OY776279.1_Linnaemya_vulpina_genome_assembly,_chromosome:_4	AUGUSTUS	gene	61706781	61707150	.	-	.	ID=g16975;
OY776279.1_Linnaemya_vulpina_genome_assembly,_chromosome:_4	AUGUSTUS	mRNA	61706781	61707150	0.99	-	.	ID=g16975.t1;Parent=g16975;
OY776279.1_Linnaemya_vulpina_genome_assembly,_chromosome:_4	AUGUSTUS	stop_codon	61706781	61706783	.	-	0	ID=g16975.t1.stop1;Parent=g16975.t1;
OY776279.1_Linnaemya_vulpina_genome_assembly,_chromosome:_4	AUGUSTUS	CDS	61706781	61706969	1	-	0	ID=g16975.t1.CDS1;Parent=g16975.t1;
OY776279.1_Linnaemya_vulpina_genome_assembly,_chromosome:_4	AUGUSTUS	exon	61706781	61706969	.	-	.	ID=g16975.t1.exon1;Parent=g16975.t1;
OY776279.1_Linnaemya_vulpina_genome_assembly,_chromosome:_4	AUGUSTUS	intron	61706970	61707045	0.99	-	.	ID=g16975.t1.intron1;Parent=g16975.t1;
OY776279.1_Linnaemya_vulpina_genome_assembly,_chromosome:_4	AUGUSTUS	CDS	61707046	61707150	0.99	-	0	ID=g16975.t1.CDS2;Parent=g16975.t1;
OY776279.1_Linnaemya_vulpina_genome_assembly,_chromosome:_4	AUGUSTUS	exon	61707046	61707150	.	-	.	ID=g16975.t1.exon2;Parent=g16975.t1;
OY776279.1_Linnaemya_vulpina_genome_assembly,_chromosome:_4	AUGUSTUS	start_codon	61707148	61707150	.	-	0	ID=g16975.t1.start1;Parent=g16975.t1;
OY776279.1_Linnaemya_vulpina_genome_assembly,_chromosome:_4	AUGUSTUS	gene	61707181	61709743	.	-	.	ID=g16976;
OY776279.1_Linnaemya_vulpina_genome_assembly,_chromosome:_4	AUGUSTUS	mRNA	61707181	61709743	0.59	-	.	ID=g16976.t1;Parent=g16976;
OY776279.1_Linnaemya_vulpina_genome_assembly,_chromosome:_4	AUGUSTUS	stop_codon	61707181	61707183	.	-	0	ID=g16976.t1.stop1;Parent=g16976.t1;
OY776279.1_Linnaemya_vulpina_genome_assembly,_chromosome:_4	AUGUSTUS	CDS	61707181	61707453	0.6	-	0	ID=g16976.t1.CDS1;Parent=g16976.t1;
OY776279.1_Linnaemya_vulpina_genome_assembly,_chromosome:_4	AUGUSTUS	exon	61707181	61707453	.	-	.	ID=g16976.t1.exon1;Parent=g16976.t1;
OY776279.1_Linnaemya_vulpina_genome_assembly,_chromosome:_4	AUGUSTUS	intron	61707454	61709632	0.59	-	.	ID=g16976.t1.intron1;Parent=g16976.t1;
OY776279.1_Linnaemya_vulpina_genome_assembly,_chromosome:_4	AUGUSTUS	CDS	61709633	61709743	0.59	-	0	ID=g16976.t1.CDS2;Parent=g16976.t1;
OY776279.1_Linnaemya_vulpina_genome_assembly,_chromosome:_4	AUGUSTUS	exon	61709633	61709743	.	-	.	ID=g16976.t1.exon2;Parent=g16976.t1;
OY776279.1_Linnaemya_vulpina_genome_assembly,_chromosome:_4	AUGUSTUS	start_codon	61709741	61709743	.	-	0	ID=g16976.t1.start1;Parent=g16976.t1;
OY776279.1_Linnaemya_vulpina_genome_assembly,_chromosome:_4	AUGUSTUS	gene	61713692	61714429	.	+	.	ID=g16977;
OY776279.1_Linnaemya_vulpina_genome_assembly,_chromosome:_4	AUGUSTUS	mRNA	61713692	61714429	1	+	.	ID=g16977.t1;Parent=g16977;
OY776279.1_Linnaemya_vulpina_genome_assembly,_chromosome:_4	AUGUSTUS	start_codon	61713692	61713694	.	+	0	ID=g16977.t1.start1;Parent=g16977.t1;
OY776279.1_Linnaemya_vulpina_genome_assembly,_chromosome:_4	AUGUSTUS	CDS	61713692	61714156	1	+	0	ID=g16977.t1.CDS1;Parent=g16977.t1;
OY776279.1_Linnaemya_vulpina_genome_assembly,_chromosome:_4	AUGUSTUS	exon	61713692	61714156	.	+	.	ID=g16977.t1.exon1;Parent=g16977.t1;
OY776279.1_Linnaemya_vulpina_genome_assembly,_chromosome:_4	AUGUSTUS	intron	61714157	61714237	1	+	.	ID=g16977.t1.intron1;Parent=g16977.t1;
OY776279.1_Linnaemya_vulpina_genome_assembly,_chromosome:_4	AUGUSTUS	CDS	61714238	61714429	1	+	0	ID=g16977.t1.CDS2;Parent=g16977.t1;
OY776279.1_Linnaemya_vulpina_genome_assembly,_chromosome:_4	AUGUSTUS	exon	61714238	61714429	.	+	.	ID=g16977.t1.exon2;Parent=g16977.t1;
OY776279.1_Linnaemya_vulpina_genome_assembly,_chromosome:_4	AUGUSTUS	stop_codon	61714427	61714429	.	+	0	ID=g16977.t1.stop1;Parent=g16977.t1;
OY776279.1_Linnaemya_vulpina_genome_assembly,_chromosome:_4	AUGUSTUS	gene	61734655	61735392	.	-	.	ID=g16978;
OY776279.1_Linnaemya_vulpina_genome_assembly,_chromosome:_4	AUGUSTUS	mRNA	61734655	61735392	0.99	-	.	ID=g16978.t1;Parent=g16978;
OY776279.1_Linnaemya_vulpina_genome_assembly,_chromosome:_4	AUGUSTUS	stop_codon	61734655	61734657	.	-	0	ID=g16978.t1.stop1;Parent=g16978.t1;
OY776279.1_Linnaemya_vulpina_genome_assembly,_chromosome:_4	AUGUSTUS	CDS	61734655	61734846	0.99	-	0	ID=g16978.t1.CDS1;Parent=g16978.t1;
OY776279.1_Linnaemya_vulpina_genome_assembly,_chromosome:_4	AUGUSTUS	exon	61734655	61734846	.	-	.	ID=g16978.t1.exon1;Parent=g16978.t1;
OY776279.1_Linnaemya_vulpina_genome_assembly,_chromosome:_4	AUGUSTUS	intron	61734847	61734927	0.99	-	.	ID=g16978.t1.intron1;Parent=g16978.t1;
OY776279.1_Linnaemya_vulpina_genome_assembly,_chromosome:_4	AUGUSTUS	CDS	61734928	61735392	0.99	-	0	ID=g16978.t1.CDS2;Parent=g16978.t1;
OY776279.1_Linnaemya_vulpina_genome_assembly,_chromosome:_4	AUGUSTUS	exon	61734928	61735392	.	-	.	ID=g16978.t1.exon2;Parent=g16978.t1;
OY776279.1_Linnaemya_vulpina_genome_assembly,_chromosome:_4	AUGUSTUS	start_codon	61735390	61735392	.	-	0	ID=g16978.t1.start1;Parent=g16978.t1;
OY776279.1_Linnaemya_vulpina_genome_assembly,_chromosome:_4	AUGUSTUS	gene	61738605	61741696	.	+	.	ID=g16979;
OY776279.1_Linnaemya_vulpina_genome_assembly,_chromosome:_4	AUGUSTUS	mRNA	61738605	61741696	0.86	+	.	ID=g16979.t1;Parent=g16979;
OY776279.1_Linnaemya_vulpina_genome_assembly,_chromosome:_4	AUGUSTUS	start_codon	61738605	61738607	.	+	0	ID=g16979.t1.start1;Parent=g16979.t1;
OY776279.1_Linnaemya_vulpina_genome_assembly,_chromosome:_4	AUGUSTUS	CDS	61738605	61738715	0.89	+	0	ID=g16979.t1.CDS1;Parent=g16979.t1;
OY776279.1_Linnaemya_vulpina_genome_assembly,_chromosome:_4	AUGUSTUS	exon	61738605	61738715	.	+	.	ID=g16979.t1.exon1;Parent=g16979.t1;
OY776279.1_Linnaemya_vulpina_genome_assembly,_chromosome:_4	AUGUSTUS	intron	61738716	61741023	0.88	+	.	ID=g16979.t1.intron1;Parent=g16979.t1;
OY776279.1_Linnaemya_vulpina_genome_assembly,_chromosome:_4	AUGUSTUS	CDS	61741024	61741431	0.91	+	0	ID=g16979.t1.CDS2;Parent=g16979.t1;
OY776279.1_Linnaemya_vulpina_genome_assembly,_chromosome:_4	AUGUSTUS	exon	61741024	61741431	.	+	.	ID=g16979.t1.exon2;Parent=g16979.t1;
OY776279.1_Linnaemya_vulpina_genome_assembly,_chromosome:_4	AUGUSTUS	intron	61741432	61741507	1	+	.	ID=g16979.t1.intron2;Parent=g16979.t1;
OY776279.1_Linnaemya_vulpina_genome_assembly,_chromosome:_4	AUGUSTUS	CDS	61741508	61741696	0.97	+	0	ID=g16979.t1.CDS3;Parent=g16979.t1;
OY776279.1_Linnaemya_vulpina_genome_assembly,_chromosome:_4	AUGUSTUS	exon	61741508	61741696	.	+	.	ID=g16979.t1.exon3;Parent=g16979.t1;
OY776279.1_Linnaemya_vulpina_genome_assembly,_chromosome:_4	AUGUSTUS	stop_codon	61741694	61741696	.	+	0	ID=g16979.t1.stop1;Parent=g16979.t1;
OY776279.1_Linnaemya_vulpina_genome_assembly,_chromosome:_4	AUGUSTUS	gene	61904245	61907306	.	+	.	ID=g16980;
OY776279.1_Linnaemya_vulpina_genome_assembly,_chromosome:_4	AUGUSTUS	mRNA	61904245	61907306	1	+	.	ID=g16980.t1;Parent=g16980;
OY776279.1_Linnaemya_vulpina_genome_assembly,_chromosome:_4	AUGUSTUS	start_codon	61904245	61904247	.	+	0	ID=g16980.t1.start1;Parent=g16980.t1;
OY776279.1_Linnaemya_vulpina_genome_assembly,_chromosome:_4	AUGUSTUS	CDS	61904245	61904312	1	+	0	ID=g16980.t1.CDS1;Parent=g16980.t1;
OY776279.1_Linnaemya_vulpina_genome_assembly,_chromosome:_4	AUGUSTUS	exon	61904245	61904312	.	+	.	ID=g16980.t1.exon1;Parent=g16980.t1;
OY776279.1_Linnaemya_vulpina_genome_assembly,_chromosome:_4	AUGUSTUS	intron	61904313	61904374	1	+	.	ID=g16980.t1.intron1;Parent=g16980.t1;
OY776279.1_Linnaemya_vulpina_genome_assembly,_chromosome:_4	AUGUSTUS	CDS	61904375	61904541	1	+	1	ID=g16980.t1.CDS2;Parent=g16980.t1;
OY776279.1_Linnaemya_vulpina_genome_assembly,_chromosome:_4	AUGUSTUS	exon	61904375	61904541	.	+	.	ID=g16980.t1.exon2;Parent=g16980.t1;
OY776279.1_Linnaemya_vulpina_genome_assembly,_chromosome:_4	AUGUSTUS	intron	61904542	61907121	1	+	.	ID=g16980.t1.intron2;Parent=g16980.t1;
OY776279.1_Linnaemya_vulpina_genome_assembly,_chromosome:_4	AUGUSTUS	CDS	61907122	61907306	1	+	2	ID=g16980.t1.CDS3;Parent=g16980.t1;
OY776279.1_Linnaemya_vulpina_genome_assembly,_chromosome:_4	AUGUSTUS	exon	61907122	61907306	.	+	.	ID=g16980.t1.exon3;Parent=g16980.t1;
OY776279.1_Linnaemya_vulpina_genome_assembly,_chromosome:_4	AUGUSTUS	stop_codon	61907304	61907306	.	+	0	ID=g16980.t1.stop1;Parent=g16980.t1;
OY776279.1_Linnaemya_vulpina_genome_assembly,_chromosome:_4	AUGUSTUS	gene	61907823	61916607	.	-	.	ID=g16981;
OY776279.1_Linnaemya_vulpina_genome_assembly,_chromosome:_4	AUGUSTUS	mRNA	61907823	61916607	1	-	.	ID=g16981.t1;Parent=g16981;
OY776279.1_Linnaemya_vulpina_genome_assembly,_chromosome:_4	AUGUSTUS	stop_codon	61907823	61907825	.	-	0	ID=g16981.t1.stop1;Parent=g16981.t1;
OY776279.1_Linnaemya_vulpina_genome_assembly,_chromosome:_4	AUGUSTUS	CDS	61907823	61907968	1	-	2	ID=g16981.t1.CDS1;Parent=g16981.t1;
OY776279.1_Linnaemya_vulpina_genome_assembly,_chromosome:_4	AUGUSTUS	exon	61907823	61907968	.	-	.	ID=g16981.t1.exon1;Parent=g16981.t1;
OY776279.1_Linnaemya_vulpina_genome_assembly,_chromosome:_4	AUGUSTUS	intron	61907969	61908033	1	-	.	ID=g16981.t1.intron1;Parent=g16981.t1;
OY776279.1_Linnaemya_vulpina_genome_assembly,_chromosome:_4	AUGUSTUS	CDS	61908034	61908172	1	-	0	ID=g16981.t1.CDS2;Parent=g16981.t1;
OY776279.1_Linnaemya_vulpina_genome_assembly,_chromosome:_4	AUGUSTUS	exon	61908034	61908172	.	-	.	ID=g16981.t1.exon2;Parent=g16981.t1;
OY776279.1_Linnaemya_vulpina_genome_assembly,_chromosome:_4	AUGUSTUS	intron	61908173	61908224	1	-	.	ID=g16981.t1.intron2;Parent=g16981.t1;
OY776279.1_Linnaemya_vulpina_genome_assembly,_chromosome:_4	AUGUSTUS	CDS	61908225	61908401	1	-	0	ID=g16981.t1.CDS3;Parent=g16981.t1;
OY776279.1_Linnaemya_vulpina_genome_assembly,_chromosome:_4	AUGUSTUS	exon	61908225	61908401	.	-	.	ID=g16981.t1.exon3;Parent=g16981.t1;
OY776279.1_Linnaemya_vulpina_genome_assembly,_chromosome:_4	AUGUSTUS	intron	61908402	61910007	1	-	.	ID=g16981.t1.intron3;Parent=g16981.t1;
OY776279.1_Linnaemya_vulpina_genome_assembly,_chromosome:_4	AUGUSTUS	CDS	61910008	61910092	1	-	1	ID=g16981.t1.CDS4;Parent=g16981.t1;
OY776279.1_Linnaemya_vulpina_genome_assembly,_chromosome:_4	AUGUSTUS	exon	61910008	61910092	.	-	.	ID=g16981.t1.exon4;Parent=g16981.t1;
OY776279.1_Linnaemya_vulpina_genome_assembly,_chromosome:_4	AUGUSTUS	intron	61910093	61910155	1	-	.	ID=g16981.t1.intron4;Parent=g16981.t1;
OY776279.1_Linnaemya_vulpina_genome_assembly,_chromosome:_4	AUGUSTUS	CDS	61910156	61910299	1	-	1	ID=g16981.t1.CDS5;Parent=g16981.t1;
OY776279.1_Linnaemya_vulpina_genome_assembly,_chromosome:_4	AUGUSTUS	exon	61910156	61910299	.	-	.	ID=g16981.t1.exon5;Parent=g16981.t1;
OY776279.1_Linnaemya_vulpina_genome_assembly,_chromosome:_4	AUGUSTUS	intron	61910300	61911352	1	-	.	ID=g16981.t1.intron5;Parent=g16981.t1;
OY776279.1_Linnaemya_vulpina_genome_assembly,_chromosome:_4	AUGUSTUS	CDS	61911353	61911525	1	-	0	ID=g16981.t1.CDS6;Parent=g16981.t1;
OY776279.1_Linnaemya_vulpina_genome_assembly,_chromosome:_4	AUGUSTUS	exon	61911353	61911525	.	-	.	ID=g16981.t1.exon6;Parent=g16981.t1;
OY776279.1_Linnaemya_vulpina_genome_assembly,_chromosome:_4	AUGUSTUS	intron	61911526	61911586	1	-	.	ID=g16981.t1.intron6;Parent=g16981.t1;
OY776279.1_Linnaemya_vulpina_genome_assembly,_chromosome:_4	AUGUSTUS	CDS	61911587	61912327	1	-	0	ID=g16981.t1.CDS7;Parent=g16981.t1;
OY776279.1_Linnaemya_vulpina_genome_assembly,_chromosome:_4	AUGUSTUS	exon	61911587	61912327	.	-	.	ID=g16981.t1.exon7;Parent=g16981.t1;
OY776279.1_Linnaemya_vulpina_genome_assembly,_chromosome:_4	AUGUSTUS	intron	61912328	61913499	1	-	.	ID=g16981.t1.intron7;Parent=g16981.t1;
OY776279.1_Linnaemya_vulpina_genome_assembly,_chromosome:_4	AUGUSTUS	CDS	61913500	61913679	1	-	0	ID=g16981.t1.CDS8;Parent=g16981.t1;
OY776279.1_Linnaemya_vulpina_genome_assembly,_chromosome:_4	AUGUSTUS	exon	61913500	61913679	.	-	.	ID=g16981.t1.exon8;Parent=g16981.t1;
OY776279.1_Linnaemya_vulpina_genome_assembly,_chromosome:_4	AUGUSTUS	intron	61913680	61916373	1	-	.	ID=g16981.t1.intron8;Parent=g16981.t1;
OY776279.1_Linnaemya_vulpina_genome_assembly,_chromosome:_4	AUGUSTUS	CDS	61916374	61916607	1	-	0	ID=g16981.t1.CDS9;Parent=g16981.t1;
OY776279.1_Linnaemya_vulpina_genome_assembly,_chromosome:_4	AUGUSTUS	exon	61916374	61916607	.	-	.	ID=g16981.t1.exon9;Parent=g16981.t1;
OY776279.1_Linnaemya_vulpina_genome_assembly,_chromosome:_4	AUGUSTUS	start_codon	61916605	61916607	.	-	0	ID=g16981.t1.start1;Parent=g16981.t1;
OY776279.1_Linnaemya_vulpina_genome_assembly,_chromosome:_4	AUGUSTUS	gene	61924989	61931410	.	-	.	ID=g16982;
OY776279.1_Linnaemya_vulpina_genome_assembly,_chromosome:_4	AUGUSTUS	mRNA	61924989	61931410	1	-	.	ID=g16982.t1;Parent=g16982;
OY776279.1_Linnaemya_vulpina_genome_assembly,_chromosome:_4	AUGUSTUS	stop_codon	61924989	61924991	.	-	0	ID=g16982.t1.stop1;Parent=g16982.t1;
OY776279.1_Linnaemya_vulpina_genome_assembly,_chromosome:_4	AUGUSTUS	CDS	61924989	61925188	1	-	2	ID=g16982.t1.CDS1;Parent=g16982.t1;
OY776279.1_Linnaemya_vulpina_genome_assembly,_chromosome:_4	AUGUSTUS	exon	61924989	61925188	.	-	.	ID=g16982.t1.exon1;Parent=g16982.t1;
OY776279.1_Linnaemya_vulpina_genome_assembly,_chromosome:_4	AUGUSTUS	intron	61925189	61925248	1	-	.	ID=g16982.t1.intron1;Parent=g16982.t1;
OY776279.1_Linnaemya_vulpina_genome_assembly,_chromosome:_4	AUGUSTUS	CDS	61925249	61925387	1	-	0	ID=g16982.t1.CDS2;Parent=g16982.t1;
OY776279.1_Linnaemya_vulpina_genome_assembly,_chromosome:_4	AUGUSTUS	exon	61925249	61925387	.	-	.	ID=g16982.t1.exon2;Parent=g16982.t1;
OY776279.1_Linnaemya_vulpina_genome_assembly,_chromosome:_4	AUGUSTUS	intron	61925388	61925450	1	-	.	ID=g16982.t1.intron2;Parent=g16982.t1;
OY776279.1_Linnaemya_vulpina_genome_assembly,_chromosome:_4	AUGUSTUS	CDS	61925451	61925627	1	-	0	ID=g16982.t1.CDS3;Parent=g16982.t1;
OY776279.1_Linnaemya_vulpina_genome_assembly,_chromosome:_4	AUGUSTUS	exon	61925451	61925627	.	-	.	ID=g16982.t1.exon3;Parent=g16982.t1;
OY776279.1_Linnaemya_vulpina_genome_assembly,_chromosome:_4	AUGUSTUS	intron	61925628	61925687	1	-	.	ID=g16982.t1.intron3;Parent=g16982.t1;
OY776279.1_Linnaemya_vulpina_genome_assembly,_chromosome:_4	AUGUSTUS	CDS	61925688	61925772	1	-	1	ID=g16982.t1.CDS4;Parent=g16982.t1;
OY776279.1_Linnaemya_vulpina_genome_assembly,_chromosome:_4	AUGUSTUS	exon	61925688	61925772	.	-	.	ID=g16982.t1.exon4;Parent=g16982.t1;
OY776279.1_Linnaemya_vulpina_genome_assembly,_chromosome:_4	AUGUSTUS	intron	61925773	61925834	1	-	.	ID=g16982.t1.intron4;Parent=g16982.t1;
OY776279.1_Linnaemya_vulpina_genome_assembly,_chromosome:_4	AUGUSTUS	CDS	61925835	61925978	1	-	1	ID=g16982.t1.CDS5;Parent=g16982.t1;
OY776279.1_Linnaemya_vulpina_genome_assembly,_chromosome:_4	AUGUSTUS	exon	61925835	61925978	.	-	.	ID=g16982.t1.exon5;Parent=g16982.t1;
OY776279.1_Linnaemya_vulpina_genome_assembly,_chromosome:_4	AUGUSTUS	intron	61925979	61928161	1	-	.	ID=g16982.t1.intron5;Parent=g16982.t1;
OY776279.1_Linnaemya_vulpina_genome_assembly,_chromosome:_4	AUGUSTUS	CDS	61928162	61928334	1	-	0	ID=g16982.t1.CDS6;Parent=g16982.t1;
OY776279.1_Linnaemya_vulpina_genome_assembly,_chromosome:_4	AUGUSTUS	exon	61928162	61928334	.	-	.	ID=g16982.t1.exon6;Parent=g16982.t1;
OY776279.1_Linnaemya_vulpina_genome_assembly,_chromosome:_4	AUGUSTUS	intron	61928335	61928404	1	-	.	ID=g16982.t1.intron6;Parent=g16982.t1;
OY776279.1_Linnaemya_vulpina_genome_assembly,_chromosome:_4	AUGUSTUS	CDS	61928405	61928769	1	-	2	ID=g16982.t1.CDS7;Parent=g16982.t1;
OY776279.1_Linnaemya_vulpina_genome_assembly,_chromosome:_4	AUGUSTUS	exon	61928405	61928769	.	-	.	ID=g16982.t1.exon7;Parent=g16982.t1;
OY776279.1_Linnaemya_vulpina_genome_assembly,_chromosome:_4	AUGUSTUS	intron	61928770	61928833	1	-	.	ID=g16982.t1.intron7;Parent=g16982.t1;
OY776279.1_Linnaemya_vulpina_genome_assembly,_chromosome:_4	AUGUSTUS	CDS	61928834	61928979	1	-	1	ID=g16982.t1.CDS8;Parent=g16982.t1;
OY776279.1_Linnaemya_vulpina_genome_assembly,_chromosome:_4	AUGUSTUS	exon	61928834	61928979	.	-	.	ID=g16982.t1.exon8;Parent=g16982.t1;
OY776279.1_Linnaemya_vulpina_genome_assembly,_chromosome:_4	AUGUSTUS	intron	61928980	61930788	1	-	.	ID=g16982.t1.intron8;Parent=g16982.t1;
OY776279.1_Linnaemya_vulpina_genome_assembly,_chromosome:_4	AUGUSTUS	CDS	61930789	61930955	1	-	0	ID=g16982.t1.CDS9;Parent=g16982.t1;
OY776279.1_Linnaemya_vulpina_genome_assembly,_chromosome:_4	AUGUSTUS	exon	61930789	61930955	.	-	.	ID=g16982.t1.exon9;Parent=g16982.t1;
OY776279.1_Linnaemya_vulpina_genome_assembly,_chromosome:_4	AUGUSTUS	intron	61930956	61931020	1	-	.	ID=g16982.t1.intron9;Parent=g16982.t1;
OY776279.1_Linnaemya_vulpina_genome_assembly,_chromosome:_4	AUGUSTUS	CDS	61931021	61931410	1	-	0	ID=g16982.t1.CDS10;Parent=g16982.t1;
OY776279.1_Linnaemya_vulpina_genome_assembly,_chromosome:_4	AUGUSTUS	exon	61931021	61931410	.	-	.	ID=g16982.t1.exon10;Parent=g16982.t1;
OY776279.1_Linnaemya_vulpina_genome_assembly,_chromosome:_4	AUGUSTUS	start_codon	61931408	61931410	.	-	0	ID=g16982.t1.start1;Parent=g16982.t1;
OY776279.1_Linnaemya_vulpina_genome_assembly,_chromosome:_4	AUGUSTUS	gene	62084298	62084663	.	-	.	ID=g16983;
OY776279.1_Linnaemya_vulpina_genome_assembly,_chromosome:_4	AUGUSTUS	mRNA	62084298	62084663	0.59	-	.	ID=g16983.t1;Parent=g16983;
OY776279.1_Linnaemya_vulpina_genome_assembly,_chromosome:_4	AUGUSTUS	stop_codon	62084298	62084300	.	-	0	ID=g16983.t1.stop1;Parent=g16983.t1;
OY776279.1_Linnaemya_vulpina_genome_assembly,_chromosome:_4	AUGUSTUS	CDS	62084298	62084588	0.59	-	0	ID=g16983.t1.CDS1;Parent=g16983.t1;
OY776279.1_Linnaemya_vulpina_genome_assembly,_chromosome:_4	AUGUSTUS	exon	62084298	62084588	.	-	.	ID=g16983.t1.exon1;Parent=g16983.t1;
OY776279.1_Linnaemya_vulpina_genome_assembly,_chromosome:_4	AUGUSTUS	intron	62084589	62084657	0.59	-	.	ID=g16983.t1.intron1;Parent=g16983.t1;
OY776279.1_Linnaemya_vulpina_genome_assembly,_chromosome:_4	AUGUSTUS	CDS	62084658	62084663	0.93	-	0	ID=g16983.t1.CDS2;Parent=g16983.t1;
OY776279.1_Linnaemya_vulpina_genome_assembly,_chromosome:_4	AUGUSTUS	exon	62084658	62084663	.	-	.	ID=g16983.t1.exon2;Parent=g16983.t1;
OY776279.1_Linnaemya_vulpina_genome_assembly,_chromosome:_4	AUGUSTUS	start_codon	62084661	62084663	.	-	0	ID=g16983.t1.start1;Parent=g16983.t1;
OY776279.1_Linnaemya_vulpina_genome_assembly,_chromosome:_4	AUGUSTUS	gene	62088428	62088830	.	+	.	ID=g16984;
OY776279.1_Linnaemya_vulpina_genome_assembly,_chromosome:_4	AUGUSTUS	mRNA	62088428	62088830	0.99	+	.	ID=g16984.t1;Parent=g16984;
OY776279.1_Linnaemya_vulpina_genome_assembly,_chromosome:_4	AUGUSTUS	start_codon	62088428	62088430	.	+	0	ID=g16984.t1.start1;Parent=g16984.t1;
OY776279.1_Linnaemya_vulpina_genome_assembly,_chromosome:_4	AUGUSTUS	CDS	62088428	62088433	1	+	0	ID=g16984.t1.CDS1;Parent=g16984.t1;
OY776279.1_Linnaemya_vulpina_genome_assembly,_chromosome:_4	AUGUSTUS	exon	62088428	62088433	.	+	.	ID=g16984.t1.exon1;Parent=g16984.t1;
OY776279.1_Linnaemya_vulpina_genome_assembly,_chromosome:_4	AUGUSTUS	intron	62088434	62088494	1	+	.	ID=g16984.t1.intron1;Parent=g16984.t1;
OY776279.1_Linnaemya_vulpina_genome_assembly,_chromosome:_4	AUGUSTUS	CDS	62088495	62088830	0.99	+	0	ID=g16984.t1.CDS2;Parent=g16984.t1;
OY776279.1_Linnaemya_vulpina_genome_assembly,_chromosome:_4	AUGUSTUS	exon	62088495	62088830	.	+	.	ID=g16984.t1.exon2;Parent=g16984.t1;
OY776279.1_Linnaemya_vulpina_genome_assembly,_chromosome:_4	AUGUSTUS	stop_codon	62088828	62088830	.	+	0	ID=g16984.t1.stop1;Parent=g16984.t1;
OY776279.1_Linnaemya_vulpina_genome_assembly,_chromosome:_4	AUGUSTUS	gene	62123205	62123601	.	-	.	ID=g16985;
OY776279.1_Linnaemya_vulpina_genome_assembly,_chromosome:_4	AUGUSTUS	mRNA	62123205	62123601	0.7	-	.	ID=g16985.t1;Parent=g16985;
OY776279.1_Linnaemya_vulpina_genome_assembly,_chromosome:_4	AUGUSTUS	stop_codon	62123205	62123207	.	-	0	ID=g16985.t1.stop1;Parent=g16985.t1;
OY776279.1_Linnaemya_vulpina_genome_assembly,_chromosome:_4	AUGUSTUS	CDS	62123205	62123528	1	-	0	ID=g16985.t1.CDS1;Parent=g16985.t1;
OY776279.1_Linnaemya_vulpina_genome_assembly,_chromosome:_4	AUGUSTUS	exon	62123205	62123528	.	-	.	ID=g16985.t1.exon1;Parent=g16985.t1;
OY776279.1_Linnaemya_vulpina_genome_assembly,_chromosome:_4	AUGUSTUS	intron	62123529	62123595	0.7	-	.	ID=g16985.t1.intron1;Parent=g16985.t1;
OY776279.1_Linnaemya_vulpina_genome_assembly,_chromosome:_4	AUGUSTUS	CDS	62123596	62123601	0.7	-	0	ID=g16985.t1.CDS2;Parent=g16985.t1;
OY776279.1_Linnaemya_vulpina_genome_assembly,_chromosome:_4	AUGUSTUS	exon	62123596	62123601	.	-	.	ID=g16985.t1.exon2;Parent=g16985.t1;
OY776279.1_Linnaemya_vulpina_genome_assembly,_chromosome:_4	AUGUSTUS	start_codon	62123599	62123601	.	-	0	ID=g16985.t1.start1;Parent=g16985.t1;
OY776279.1_Linnaemya_vulpina_genome_assembly,_chromosome:_4	AUGUSTUS	gene	62244779	62248406	.	-	.	ID=g16986;
OY776279.1_Linnaemya_vulpina_genome_assembly,_chromosome:_4	AUGUSTUS	mRNA	62244779	62248406	0.46	-	.	ID=g16986.t1;Parent=g16986;
OY776279.1_Linnaemya_vulpina_genome_assembly,_chromosome:_4	AUGUSTUS	stop_codon	62244779	62244781	.	-	0	ID=g16986.t1.stop1;Parent=g16986.t1;
OY776279.1_Linnaemya_vulpina_genome_assembly,_chromosome:_4	AUGUSTUS	CDS	62244779	62245256	0.91	-	1	ID=g16986.t1.CDS1;Parent=g16986.t1;
OY776279.1_Linnaemya_vulpina_genome_assembly,_chromosome:_4	AUGUSTUS	exon	62244779	62245256	.	-	.	ID=g16986.t1.exon1;Parent=g16986.t1;
OY776279.1_Linnaemya_vulpina_genome_assembly,_chromosome:_4	AUGUSTUS	intron	62245257	62248284	0.69	-	.	ID=g16986.t1.intron1;Parent=g16986.t1;
OY776279.1_Linnaemya_vulpina_genome_assembly,_chromosome:_4	AUGUSTUS	CDS	62248285	62248406	0.51	-	0	ID=g16986.t1.CDS2;Parent=g16986.t1;
OY776279.1_Linnaemya_vulpina_genome_assembly,_chromosome:_4	AUGUSTUS	exon	62248285	62248406	.	-	.	ID=g16986.t1.exon2;Parent=g16986.t1;
OY776279.1_Linnaemya_vulpina_genome_assembly,_chromosome:_4	AUGUSTUS	start_codon	62248404	62248406	.	-	0	ID=g16986.t1.start1;Parent=g16986.t1;
OY776279.1_Linnaemya_vulpina_genome_assembly,_chromosome:_4	AUGUSTUS	gene	62339369	62339777	.	+	.	ID=g16987;
OY776279.1_Linnaemya_vulpina_genome_assembly,_chromosome:_4	AUGUSTUS	mRNA	62339369	62339777	1	+	.	ID=g16987.t1;Parent=g16987;
OY776279.1_Linnaemya_vulpina_genome_assembly,_chromosome:_4	AUGUSTUS	start_codon	62339369	62339371	.	+	0	ID=g16987.t1.start1;Parent=g16987.t1;
OY776279.1_Linnaemya_vulpina_genome_assembly,_chromosome:_4	AUGUSTUS	CDS	62339369	62339458	1	+	0	ID=g16987.t1.CDS1;Parent=g16987.t1;
OY776279.1_Linnaemya_vulpina_genome_assembly,_chromosome:_4	AUGUSTUS	exon	62339369	62339458	.	+	.	ID=g16987.t1.exon1;Parent=g16987.t1;
OY776279.1_Linnaemya_vulpina_genome_assembly,_chromosome:_4	AUGUSTUS	intron	62339459	62339585	1	+	.	ID=g16987.t1.intron1;Parent=g16987.t1;
OY776279.1_Linnaemya_vulpina_genome_assembly,_chromosome:_4	AUGUSTUS	CDS	62339586	62339777	1	+	0	ID=g16987.t1.CDS2;Parent=g16987.t1;
OY776279.1_Linnaemya_vulpina_genome_assembly,_chromosome:_4	AUGUSTUS	exon	62339586	62339777	.	+	.	ID=g16987.t1.exon2;Parent=g16987.t1;
OY776279.1_Linnaemya_vulpina_genome_assembly,_chromosome:_4	AUGUSTUS	stop_codon	62339775	62339777	.	+	0	ID=g16987.t1.stop1;Parent=g16987.t1;
OY776279.1_Linnaemya_vulpina_genome_assembly,_chromosome:_4	AUGUSTUS	gene	62353888	62354838	.	-	.	ID=g16988;
OY776279.1_Linnaemya_vulpina_genome_assembly,_chromosome:_4	AUGUSTUS	mRNA	62353888	62354838	0.58	-	.	ID=g16988.t1;Parent=g16988;
OY776279.1_Linnaemya_vulpina_genome_assembly,_chromosome:_4	AUGUSTUS	stop_codon	62353888	62353890	.	-	0	ID=g16988.t1.stop1;Parent=g16988.t1;
OY776279.1_Linnaemya_vulpina_genome_assembly,_chromosome:_4	AUGUSTUS	CDS	62353888	62354838	0.58	-	0	ID=g16988.t1.CDS1;Parent=g16988.t1;
OY776279.1_Linnaemya_vulpina_genome_assembly,_chromosome:_4	AUGUSTUS	exon	62353888	62354838	.	-	.	ID=g16988.t1.exon1;Parent=g16988.t1;
OY776279.1_Linnaemya_vulpina_genome_assembly,_chromosome:_4	AUGUSTUS	start_codon	62354836	62354838	.	-	0	ID=g16988.t1.start1;Parent=g16988.t1;
OY776279.1_Linnaemya_vulpina_genome_assembly,_chromosome:_4	AUGUSTUS	gene	62508478	62508791	.	-	.	ID=g16989;
OY776279.1_Linnaemya_vulpina_genome_assembly,_chromosome:_4	AUGUSTUS	mRNA	62508478	62508791	0.94	-	.	ID=g16989.t1;Parent=g16989;
OY776279.1_Linnaemya_vulpina_genome_assembly,_chromosome:_4	AUGUSTUS	stop_codon	62508478	62508480	.	-	0	ID=g16989.t1.stop1;Parent=g16989.t1;
OY776279.1_Linnaemya_vulpina_genome_assembly,_chromosome:_4	AUGUSTUS	CDS	62508478	62508632	1	-	2	ID=g16989.t1.CDS1;Parent=g16989.t1;
OY776279.1_Linnaemya_vulpina_genome_assembly,_chromosome:_4	AUGUSTUS	exon	62508478	62508632	.	-	.	ID=g16989.t1.exon1;Parent=g16989.t1;
OY776279.1_Linnaemya_vulpina_genome_assembly,_chromosome:_4	AUGUSTUS	intron	62508633	62508715	1	-	.	ID=g16989.t1.intron1;Parent=g16989.t1;
OY776279.1_Linnaemya_vulpina_genome_assembly,_chromosome:_4	AUGUSTUS	CDS	62508716	62508791	0.94	-	0	ID=g16989.t1.CDS2;Parent=g16989.t1;
OY776279.1_Linnaemya_vulpina_genome_assembly,_chromosome:_4	AUGUSTUS	exon	62508716	62508791	.	-	.	ID=g16989.t1.exon2;Parent=g16989.t1;
OY776279.1_Linnaemya_vulpina_genome_assembly,_chromosome:_4	AUGUSTUS	start_codon	62508789	62508791	.	-	0	ID=g16989.t1.start1;Parent=g16989.t1;
OY776279.1_Linnaemya_vulpina_genome_assembly,_chromosome:_4	AUGUSTUS	gene	62545494	62548808	.	-	.	ID=g16990;
OY776279.1_Linnaemya_vulpina_genome_assembly,_chromosome:_4	AUGUSTUS	mRNA	62545494	62548808	0.75	-	.	ID=g16990.t1;Parent=g16990;
OY776279.1_Linnaemya_vulpina_genome_assembly,_chromosome:_4	AUGUSTUS	stop_codon	62545494	62545496	.	-	0	ID=g16990.t1.stop1;Parent=g16990.t1;
OY776279.1_Linnaemya_vulpina_genome_assembly,_chromosome:_4	AUGUSTUS	CDS	62545494	62545673	0.75	-	0	ID=g16990.t1.CDS1;Parent=g16990.t1;
OY776279.1_Linnaemya_vulpina_genome_assembly,_chromosome:_4	AUGUSTUS	exon	62545494	62545673	.	-	.	ID=g16990.t1.exon1;Parent=g16990.t1;
OY776279.1_Linnaemya_vulpina_genome_assembly,_chromosome:_4	AUGUSTUS	intron	62545674	62548694	0.75	-	.	ID=g16990.t1.intron1;Parent=g16990.t1;
OY776279.1_Linnaemya_vulpina_genome_assembly,_chromosome:_4	AUGUSTUS	CDS	62548695	62548808	1	-	0	ID=g16990.t1.CDS2;Parent=g16990.t1;
OY776279.1_Linnaemya_vulpina_genome_assembly,_chromosome:_4	AUGUSTUS	exon	62548695	62548808	.	-	.	ID=g16990.t1.exon2;Parent=g16990.t1;
OY776279.1_Linnaemya_vulpina_genome_assembly,_chromosome:_4	AUGUSTUS	start_codon	62548806	62548808	.	-	0	ID=g16990.t1.start1;Parent=g16990.t1;
OY776279.1_Linnaemya_vulpina_genome_assembly,_chromosome:_4	AUGUSTUS	gene	62556733	62557286	.	-	.	ID=g16991;
OY776279.1_Linnaemya_vulpina_genome_assembly,_chromosome:_4	AUGUSTUS	mRNA	62556733	62557286	1	-	.	ID=g16991.t1;Parent=g16991;
OY776279.1_Linnaemya_vulpina_genome_assembly,_chromosome:_4	AUGUSTUS	stop_codon	62556733	62556735	.	-	0	ID=g16991.t1.stop1;Parent=g16991.t1;
OY776279.1_Linnaemya_vulpina_genome_assembly,_chromosome:_4	AUGUSTUS	CDS	62556733	62557146	1	-	0	ID=g16991.t1.CDS1;Parent=g16991.t1;
OY776279.1_Linnaemya_vulpina_genome_assembly,_chromosome:_4	AUGUSTUS	exon	62556733	62557146	.	-	.	ID=g16991.t1.exon1;Parent=g16991.t1;
OY776279.1_Linnaemya_vulpina_genome_assembly,_chromosome:_4	AUGUSTUS	intron	62557147	62557223	1	-	.	ID=g16991.t1.intron1;Parent=g16991.t1;
OY776279.1_Linnaemya_vulpina_genome_assembly,_chromosome:_4	AUGUSTUS	CDS	62557224	62557286	1	-	0	ID=g16991.t1.CDS2;Parent=g16991.t1;
OY776279.1_Linnaemya_vulpina_genome_assembly,_chromosome:_4	AUGUSTUS	exon	62557224	62557286	.	-	.	ID=g16991.t1.exon2;Parent=g16991.t1;
OY776279.1_Linnaemya_vulpina_genome_assembly,_chromosome:_4	AUGUSTUS	start_codon	62557284	62557286	.	-	0	ID=g16991.t1.start1;Parent=g16991.t1;
OY776279.1_Linnaemya_vulpina_genome_assembly,_chromosome:_4	AUGUSTUS	gene	62845353	62846126	.	-	.	ID=g16992;
OY776279.1_Linnaemya_vulpina_genome_assembly,_chromosome:_4	AUGUSTUS	mRNA	62845353	62846126	1	-	.	ID=g16992.t1;Parent=g16992;
OY776279.1_Linnaemya_vulpina_genome_assembly,_chromosome:_4	AUGUSTUS	stop_codon	62845353	62845355	.	-	0	ID=g16992.t1.stop1;Parent=g16992.t1;
OY776279.1_Linnaemya_vulpina_genome_assembly,_chromosome:_4	AUGUSTUS	CDS	62845353	62846126	1	-	0	ID=g16992.t1.CDS1;Parent=g16992.t1;
OY776279.1_Linnaemya_vulpina_genome_assembly,_chromosome:_4	AUGUSTUS	exon	62845353	62846126	.	-	.	ID=g16992.t1.exon1;Parent=g16992.t1;
OY776279.1_Linnaemya_vulpina_genome_assembly,_chromosome:_4	AUGUSTUS	start_codon	62846124	62846126	.	-	0	ID=g16992.t1.start1;Parent=g16992.t1;
OY776279.1_Linnaemya_vulpina_genome_assembly,_chromosome:_4	AUGUSTUS	gene	62853750	62854021	.	+	.	ID=g16993;
OY776279.1_Linnaemya_vulpina_genome_assembly,_chromosome:_4	AUGUSTUS	mRNA	62853750	62854021	0.89	+	.	ID=g16993.t1;Parent=g16993;
OY776279.1_Linnaemya_vulpina_genome_assembly,_chromosome:_4	AUGUSTUS	start_codon	62853750	62853752	.	+	0	ID=g16993.t1.start1;Parent=g16993.t1;
OY776279.1_Linnaemya_vulpina_genome_assembly,_chromosome:_4	AUGUSTUS	CDS	62853750	62853930	0.91	+	0	ID=g16993.t1.CDS1;Parent=g16993.t1;
OY776279.1_Linnaemya_vulpina_genome_assembly,_chromosome:_4	AUGUSTUS	exon	62853750	62853930	.	+	.	ID=g16993.t1.exon1;Parent=g16993.t1;
OY776279.1_Linnaemya_vulpina_genome_assembly,_chromosome:_4	AUGUSTUS	intron	62853931	62853983	0.91	+	.	ID=g16993.t1.intron1;Parent=g16993.t1;
OY776279.1_Linnaemya_vulpina_genome_assembly,_chromosome:_4	AUGUSTUS	CDS	62853984	62854021	0.9	+	2	ID=g16993.t1.CDS2;Parent=g16993.t1;
OY776279.1_Linnaemya_vulpina_genome_assembly,_chromosome:_4	AUGUSTUS	exon	62853984	62854021	.	+	.	ID=g16993.t1.exon2;Parent=g16993.t1;
OY776279.1_Linnaemya_vulpina_genome_assembly,_chromosome:_4	AUGUSTUS	stop_codon	62854019	62854021	.	+	0	ID=g16993.t1.stop1;Parent=g16993.t1;
OY776279.1_Linnaemya_vulpina_genome_assembly,_chromosome:_4	AUGUSTUS	gene	62872841	62877039	.	+	.	ID=g16994;
OY776279.1_Linnaemya_vulpina_genome_assembly,_chromosome:_4	AUGUSTUS	mRNA	62872841	62877039	1	+	.	ID=g16994.t1;Parent=g16994;
OY776279.1_Linnaemya_vulpina_genome_assembly,_chromosome:_4	AUGUSTUS	start_codon	62872841	62872843	.	+	0	ID=g16994.t1.start1;Parent=g16994.t1;
OY776279.1_Linnaemya_vulpina_genome_assembly,_chromosome:_4	AUGUSTUS	CDS	62872841	62873416	1	+	0	ID=g16994.t1.CDS1;Parent=g16994.t1;
OY776279.1_Linnaemya_vulpina_genome_assembly,_chromosome:_4	AUGUSTUS	exon	62872841	62873416	.	+	.	ID=g16994.t1.exon1;Parent=g16994.t1;
OY776279.1_Linnaemya_vulpina_genome_assembly,_chromosome:_4	AUGUSTUS	intron	62873417	62876296	1	+	.	ID=g16994.t1.intron1;Parent=g16994.t1;
OY776279.1_Linnaemya_vulpina_genome_assembly,_chromosome:_4	AUGUSTUS	CDS	62876297	62876438	1	+	0	ID=g16994.t1.CDS2;Parent=g16994.t1;
OY776279.1_Linnaemya_vulpina_genome_assembly,_chromosome:_4	AUGUSTUS	exon	62876297	62876438	.	+	.	ID=g16994.t1.exon2;Parent=g16994.t1;
OY776279.1_Linnaemya_vulpina_genome_assembly,_chromosome:_4	AUGUSTUS	intron	62876439	62876515	1	+	.	ID=g16994.t1.intron2;Parent=g16994.t1;
OY776279.1_Linnaemya_vulpina_genome_assembly,_chromosome:_4	AUGUSTUS	CDS	62876516	62877039	1	+	2	ID=g16994.t1.CDS3;Parent=g16994.t1;
OY776279.1_Linnaemya_vulpina_genome_assembly,_chromosome:_4	AUGUSTUS	exon	62876516	62877039	.	+	.	ID=g16994.t1.exon3;Parent=g16994.t1;
OY776279.1_Linnaemya_vulpina_genome_assembly,_chromosome:_4	AUGUSTUS	stop_codon	62877037	62877039	.	+	0	ID=g16994.t1.stop1;Parent=g16994.t1;
OY776279.1_Linnaemya_vulpina_genome_assembly,_chromosome:_4	AUGUSTUS	gene	62916671	62918109	.	-	.	ID=g16995;
OY776279.1_Linnaemya_vulpina_genome_assembly,_chromosome:_4	AUGUSTUS	mRNA	62916671	62918109	1	-	.	ID=g16995.t1;Parent=g16995;
OY776279.1_Linnaemya_vulpina_genome_assembly,_chromosome:_4	AUGUSTUS	stop_codon	62916671	62916673	.	-	0	ID=g16995.t1.stop1;Parent=g16995.t1;
OY776279.1_Linnaemya_vulpina_genome_assembly,_chromosome:_4	AUGUSTUS	CDS	62916671	62916884	1	-	1	ID=g16995.t1.CDS1;Parent=g16995.t1;
OY776279.1_Linnaemya_vulpina_genome_assembly,_chromosome:_4	AUGUSTUS	exon	62916671	62916884	.	-	.	ID=g16995.t1.exon1;Parent=g16995.t1;
OY776279.1_Linnaemya_vulpina_genome_assembly,_chromosome:_4	AUGUSTUS	intron	62916885	62916942	1	-	.	ID=g16995.t1.intron1;Parent=g16995.t1;
OY776279.1_Linnaemya_vulpina_genome_assembly,_chromosome:_4	AUGUSTUS	CDS	62916943	62917156	1	-	2	ID=g16995.t1.CDS2;Parent=g16995.t1;
OY776279.1_Linnaemya_vulpina_genome_assembly,_chromosome:_4	AUGUSTUS	exon	62916943	62917156	.	-	.	ID=g16995.t1.exon2;Parent=g16995.t1;
OY776279.1_Linnaemya_vulpina_genome_assembly,_chromosome:_4	AUGUSTUS	intron	62917157	62917292	1	-	.	ID=g16995.t1.intron2;Parent=g16995.t1;
OY776279.1_Linnaemya_vulpina_genome_assembly,_chromosome:_4	AUGUSTUS	CDS	62917293	62918109	1	-	0	ID=g16995.t1.CDS3;Parent=g16995.t1;
OY776279.1_Linnaemya_vulpina_genome_assembly,_chromosome:_4	AUGUSTUS	exon	62917293	62918109	.	-	.	ID=g16995.t1.exon3;Parent=g16995.t1;
OY776279.1_Linnaemya_vulpina_genome_assembly,_chromosome:_4	AUGUSTUS	start_codon	62918107	62918109	.	-	0	ID=g16995.t1.start1;Parent=g16995.t1;
OY776279.1_Linnaemya_vulpina_genome_assembly,_chromosome:_4	AUGUSTUS	gene	62931880	62943988	.	-	.	ID=g16996;
OY776279.1_Linnaemya_vulpina_genome_assembly,_chromosome:_4	AUGUSTUS	mRNA	62931880	62943988	1	-	.	ID=g16996.t1;Parent=g16996;
OY776279.1_Linnaemya_vulpina_genome_assembly,_chromosome:_4	AUGUSTUS	stop_codon	62931880	62931882	.	-	0	ID=g16996.t1.stop1;Parent=g16996.t1;
OY776279.1_Linnaemya_vulpina_genome_assembly,_chromosome:_4	AUGUSTUS	CDS	62931880	62932294	1	-	1	ID=g16996.t1.CDS1;Parent=g16996.t1;
OY776279.1_Linnaemya_vulpina_genome_assembly,_chromosome:_4	AUGUSTUS	exon	62931880	62932294	.	-	.	ID=g16996.t1.exon1;Parent=g16996.t1;
OY776279.1_Linnaemya_vulpina_genome_assembly,_chromosome:_4	AUGUSTUS	intron	62932295	62932356	1	-	.	ID=g16996.t1.intron1;Parent=g16996.t1;
OY776279.1_Linnaemya_vulpina_genome_assembly,_chromosome:_4	AUGUSTUS	CDS	62932357	62932724	1	-	0	ID=g16996.t1.CDS2;Parent=g16996.t1;
OY776279.1_Linnaemya_vulpina_genome_assembly,_chromosome:_4	AUGUSTUS	exon	62932357	62932724	.	-	.	ID=g16996.t1.exon2;Parent=g16996.t1;
OY776279.1_Linnaemya_vulpina_genome_assembly,_chromosome:_4	AUGUSTUS	intron	62932725	62932785	1	-	.	ID=g16996.t1.intron2;Parent=g16996.t1;
OY776279.1_Linnaemya_vulpina_genome_assembly,_chromosome:_4	AUGUSTUS	CDS	62932786	62933094	1	-	0	ID=g16996.t1.CDS3;Parent=g16996.t1;
OY776279.1_Linnaemya_vulpina_genome_assembly,_chromosome:_4	AUGUSTUS	exon	62932786	62933094	.	-	.	ID=g16996.t1.exon3;Parent=g16996.t1;
OY776279.1_Linnaemya_vulpina_genome_assembly,_chromosome:_4	AUGUSTUS	intron	62933095	62933647	1	-	.	ID=g16996.t1.intron3;Parent=g16996.t1;
OY776279.1_Linnaemya_vulpina_genome_assembly,_chromosome:_4	AUGUSTUS	CDS	62933648	62934311	1	-	1	ID=g16996.t1.CDS4;Parent=g16996.t1;
OY776279.1_Linnaemya_vulpina_genome_assembly,_chromosome:_4	AUGUSTUS	exon	62933648	62934311	.	-	.	ID=g16996.t1.exon4;Parent=g16996.t1;
OY776279.1_Linnaemya_vulpina_genome_assembly,_chromosome:_4	AUGUSTUS	intron	62934312	62934379	1	-	.	ID=g16996.t1.intron4;Parent=g16996.t1;
OY776279.1_Linnaemya_vulpina_genome_assembly,_chromosome:_4	AUGUSTUS	CDS	62934380	62935434	1	-	0	ID=g16996.t1.CDS5;Parent=g16996.t1;
OY776279.1_Linnaemya_vulpina_genome_assembly,_chromosome:_4	AUGUSTUS	exon	62934380	62935434	.	-	.	ID=g16996.t1.exon5;Parent=g16996.t1;
OY776279.1_Linnaemya_vulpina_genome_assembly,_chromosome:_4	AUGUSTUS	intron	62935435	62943196	1	-	.	ID=g16996.t1.intron5;Parent=g16996.t1;
OY776279.1_Linnaemya_vulpina_genome_assembly,_chromosome:_4	AUGUSTUS	CDS	62943197	62943988	1	-	0	ID=g16996.t1.CDS6;Parent=g16996.t1;
OY776279.1_Linnaemya_vulpina_genome_assembly,_chromosome:_4	AUGUSTUS	exon	62943197	62943988	.	-	.	ID=g16996.t1.exon6;Parent=g16996.t1;
OY776279.1_Linnaemya_vulpina_genome_assembly,_chromosome:_4	AUGUSTUS	start_codon	62943986	62943988	.	-	0	ID=g16996.t1.start1;Parent=g16996.t1;
OY776279.1_Linnaemya_vulpina_genome_assembly,_chromosome:_4	AUGUSTUS	gene	62953485	62953787	.	+	.	ID=g16997;
OY776279.1_Linnaemya_vulpina_genome_assembly,_chromosome:_4	AUGUSTUS	mRNA	62953485	62953787	1	+	.	ID=g16997.t1;Parent=g16997;
OY776279.1_Linnaemya_vulpina_genome_assembly,_chromosome:_4	AUGUSTUS	start_codon	62953485	62953487	.	+	0	ID=g16997.t1.start1;Parent=g16997.t1;
OY776279.1_Linnaemya_vulpina_genome_assembly,_chromosome:_4	AUGUSTUS	CDS	62953485	62953787	1	+	0	ID=g16997.t1.CDS1;Parent=g16997.t1;
OY776279.1_Linnaemya_vulpina_genome_assembly,_chromosome:_4	AUGUSTUS	exon	62953485	62953787	.	+	.	ID=g16997.t1.exon1;Parent=g16997.t1;
OY776279.1_Linnaemya_vulpina_genome_assembly,_chromosome:_4	AUGUSTUS	stop_codon	62953785	62953787	.	+	0	ID=g16997.t1.stop1;Parent=g16997.t1;
OY776279.1_Linnaemya_vulpina_genome_assembly,_chromosome:_4	AUGUSTUS	gene	62976816	63004676	.	+	.	ID=g16998;
OY776279.1_Linnaemya_vulpina_genome_assembly,_chromosome:_4	AUGUSTUS	mRNA	62976816	63004676	0.45	+	.	ID=g16998.t1;Parent=g16998;
OY776279.1_Linnaemya_vulpina_genome_assembly,_chromosome:_4	AUGUSTUS	start_codon	62976816	62976818	.	+	0	ID=g16998.t1.start1;Parent=g16998.t1;
OY776279.1_Linnaemya_vulpina_genome_assembly,_chromosome:_4	AUGUSTUS	CDS	62976816	62976874	0.96	+	0	ID=g16998.t1.CDS1;Parent=g16998.t1;
OY776279.1_Linnaemya_vulpina_genome_assembly,_chromosome:_4	AUGUSTUS	exon	62976816	62976874	.	+	.	ID=g16998.t1.exon1;Parent=g16998.t1;
OY776279.1_Linnaemya_vulpina_genome_assembly,_chromosome:_4	AUGUSTUS	intron	62976875	62981443	0.96	+	.	ID=g16998.t1.intron1;Parent=g16998.t1;
OY776279.1_Linnaemya_vulpina_genome_assembly,_chromosome:_4	AUGUSTUS	CDS	62981444	62981615	0.99	+	1	ID=g16998.t1.CDS2;Parent=g16998.t1;
OY776279.1_Linnaemya_vulpina_genome_assembly,_chromosome:_4	AUGUSTUS	exon	62981444	62981615	.	+	.	ID=g16998.t1.exon2;Parent=g16998.t1;
OY776279.1_Linnaemya_vulpina_genome_assembly,_chromosome:_4	AUGUSTUS	intron	62981616	62981701	1	+	.	ID=g16998.t1.intron2;Parent=g16998.t1;
OY776279.1_Linnaemya_vulpina_genome_assembly,_chromosome:_4	AUGUSTUS	CDS	62981702	62981923	1	+	0	ID=g16998.t1.CDS3;Parent=g16998.t1;
OY776279.1_Linnaemya_vulpina_genome_assembly,_chromosome:_4	AUGUSTUS	exon	62981702	62981923	.	+	.	ID=g16998.t1.exon3;Parent=g16998.t1;
OY776279.1_Linnaemya_vulpina_genome_assembly,_chromosome:_4	AUGUSTUS	intron	62981924	62982018	0.98	+	.	ID=g16998.t1.intron3;Parent=g16998.t1;
OY776279.1_Linnaemya_vulpina_genome_assembly,_chromosome:_4	AUGUSTUS	CDS	62982019	62982159	0.98	+	0	ID=g16998.t1.CDS4;Parent=g16998.t1;
OY776279.1_Linnaemya_vulpina_genome_assembly,_chromosome:_4	AUGUSTUS	exon	62982019	62982159	.	+	.	ID=g16998.t1.exon4;Parent=g16998.t1;
OY776279.1_Linnaemya_vulpina_genome_assembly,_chromosome:_4	AUGUSTUS	intron	62982160	62988635	0.98	+	.	ID=g16998.t1.intron4;Parent=g16998.t1;
OY776279.1_Linnaemya_vulpina_genome_assembly,_chromosome:_4	AUGUSTUS	CDS	62988636	62988777	1	+	0	ID=g16998.t1.CDS5;Parent=g16998.t1;
OY776279.1_Linnaemya_vulpina_genome_assembly,_chromosome:_4	AUGUSTUS	exon	62988636	62988777	.	+	.	ID=g16998.t1.exon5;Parent=g16998.t1;
OY776279.1_Linnaemya_vulpina_genome_assembly,_chromosome:_4	AUGUSTUS	intron	62988778	62998940	0.86	+	.	ID=g16998.t1.intron5;Parent=g16998.t1;
OY776279.1_Linnaemya_vulpina_genome_assembly,_chromosome:_4	AUGUSTUS	CDS	62998941	62999177	1	+	2	ID=g16998.t1.CDS6;Parent=g16998.t1;
OY776279.1_Linnaemya_vulpina_genome_assembly,_chromosome:_4	AUGUSTUS	exon	62998941	62999177	.	+	.	ID=g16998.t1.exon6;Parent=g16998.t1;
OY776279.1_Linnaemya_vulpina_genome_assembly,_chromosome:_4	AUGUSTUS	intron	62999178	62999240	1	+	.	ID=g16998.t1.intron6;Parent=g16998.t1;
OY776279.1_Linnaemya_vulpina_genome_assembly,_chromosome:_4	AUGUSTUS	CDS	62999241	62999832	1	+	2	ID=g16998.t1.CDS7;Parent=g16998.t1;
OY776279.1_Linnaemya_vulpina_genome_assembly,_chromosome:_4	AUGUSTUS	exon	62999241	62999832	.	+	.	ID=g16998.t1.exon7;Parent=g16998.t1;
OY776279.1_Linnaemya_vulpina_genome_assembly,_chromosome:_4	AUGUSTUS	intron	62999833	63004262	1	+	.	ID=g16998.t1.intron7;Parent=g16998.t1;
OY776279.1_Linnaemya_vulpina_genome_assembly,_chromosome:_4	AUGUSTUS	CDS	63004263	63004371	1	+	1	ID=g16998.t1.CDS8;Parent=g16998.t1;
OY776279.1_Linnaemya_vulpina_genome_assembly,_chromosome:_4	AUGUSTUS	exon	63004263	63004371	.	+	.	ID=g16998.t1.exon8;Parent=g16998.t1;
OY776279.1_Linnaemya_vulpina_genome_assembly,_chromosome:_4	AUGUSTUS	intron	63004372	63004442	0.79	+	.	ID=g16998.t1.intron8;Parent=g16998.t1;
OY776279.1_Linnaemya_vulpina_genome_assembly,_chromosome:_4	AUGUSTUS	CDS	63004443	63004676	0.52	+	0	ID=g16998.t1.CDS9;Parent=g16998.t1;
OY776279.1_Linnaemya_vulpina_genome_assembly,_chromosome:_4	AUGUSTUS	exon	63004443	63004676	.	+	.	ID=g16998.t1.exon9;Parent=g16998.t1;
OY776279.1_Linnaemya_vulpina_genome_assembly,_chromosome:_4	AUGUSTUS	stop_codon	63004674	63004676	.	+	0	ID=g16998.t1.stop1;Parent=g16998.t1;
OY776279.1_Linnaemya_vulpina_genome_assembly,_chromosome:_4	AUGUSTUS	gene	63016754	63030289	.	-	.	ID=g16999;
OY776279.1_Linnaemya_vulpina_genome_assembly,_chromosome:_4	AUGUSTUS	mRNA	63016754	63030289	1	-	.	ID=g16999.t1;Parent=g16999;
OY776279.1_Linnaemya_vulpina_genome_assembly,_chromosome:_4	AUGUSTUS	stop_codon	63016754	63016756	.	-	0	ID=g16999.t1.stop1;Parent=g16999.t1;
OY776279.1_Linnaemya_vulpina_genome_assembly,_chromosome:_4	AUGUSTUS	CDS	63016754	63020903	1	-	1	ID=g16999.t1.CDS1;Parent=g16999.t1;
OY776279.1_Linnaemya_vulpina_genome_assembly,_chromosome:_4	AUGUSTUS	exon	63016754	63020903	.	-	.	ID=g16999.t1.exon1;Parent=g16999.t1;
OY776279.1_Linnaemya_vulpina_genome_assembly,_chromosome:_4	AUGUSTUS	intron	63020904	63025714	1	-	.	ID=g16999.t1.intron1;Parent=g16999.t1;
OY776279.1_Linnaemya_vulpina_genome_assembly,_chromosome:_4	AUGUSTUS	CDS	63025715	63026833	1	-	1	ID=g16999.t1.CDS2;Parent=g16999.t1;
OY776279.1_Linnaemya_vulpina_genome_assembly,_chromosome:_4	AUGUSTUS	exon	63025715	63026833	.	-	.	ID=g16999.t1.exon2;Parent=g16999.t1;
OY776279.1_Linnaemya_vulpina_genome_assembly,_chromosome:_4	AUGUSTUS	intron	63026834	63026888	1	-	.	ID=g16999.t1.intron2;Parent=g16999.t1;
OY776279.1_Linnaemya_vulpina_genome_assembly,_chromosome:_4	AUGUSTUS	CDS	63026889	63027823	1	-	0	ID=g16999.t1.CDS3;Parent=g16999.t1;
OY776279.1_Linnaemya_vulpina_genome_assembly,_chromosome:_4	AUGUSTUS	exon	63026889	63027823	.	-	.	ID=g16999.t1.exon3;Parent=g16999.t1;
OY776279.1_Linnaemya_vulpina_genome_assembly,_chromosome:_4	AUGUSTUS	intron	63027824	63027907	1	-	.	ID=g16999.t1.intron3;Parent=g16999.t1;
OY776279.1_Linnaemya_vulpina_genome_assembly,_chromosome:_4	AUGUSTUS	CDS	63027908	63030289	1	-	0	ID=g16999.t1.CDS4;Parent=g16999.t1;
OY776279.1_Linnaemya_vulpina_genome_assembly,_chromosome:_4	AUGUSTUS	exon	63027908	63030289	.	-	.	ID=g16999.t1.exon4;Parent=g16999.t1;
OY776279.1_Linnaemya_vulpina_genome_assembly,_chromosome:_4	AUGUSTUS	start_codon	63030287	63030289	.	-	0	ID=g16999.t1.start1;Parent=g16999.t1;
OY776279.1_Linnaemya_vulpina_genome_assembly,_chromosome:_4	AUGUSTUS	gene	63050136	63052250	.	-	.	ID=g17000;
OY776279.1_Linnaemya_vulpina_genome_assembly,_chromosome:_4	AUGUSTUS	mRNA	63050136	63052250	1	-	.	ID=g17000.t1;Parent=g17000;
OY776279.1_Linnaemya_vulpina_genome_assembly,_chromosome:_4	AUGUSTUS	stop_codon	63050136	63050138	.	-	0	ID=g17000.t1.stop1;Parent=g17000.t1;
OY776279.1_Linnaemya_vulpina_genome_assembly,_chromosome:_4	AUGUSTUS	CDS	63050136	63050611	1	-	2	ID=g17000.t1.CDS1;Parent=g17000.t1;
OY776279.1_Linnaemya_vulpina_genome_assembly,_chromosome:_4	AUGUSTUS	exon	63050136	63050611	.	-	.	ID=g17000.t1.exon1;Parent=g17000.t1;
OY776279.1_Linnaemya_vulpina_genome_assembly,_chromosome:_4	AUGUSTUS	intron	63050612	63050672	1	-	.	ID=g17000.t1.intron1;Parent=g17000.t1;
OY776279.1_Linnaemya_vulpina_genome_assembly,_chromosome:_4	AUGUSTUS	CDS	63050673	63051013	1	-	1	ID=g17000.t1.CDS2;Parent=g17000.t1;
OY776279.1_Linnaemya_vulpina_genome_assembly,_chromosome:_4	AUGUSTUS	exon	63050673	63051013	.	-	.	ID=g17000.t1.exon2;Parent=g17000.t1;
OY776279.1_Linnaemya_vulpina_genome_assembly,_chromosome:_4	AUGUSTUS	intron	63051014	63052041	1	-	.	ID=g17000.t1.intron2;Parent=g17000.t1;
OY776279.1_Linnaemya_vulpina_genome_assembly,_chromosome:_4	AUGUSTUS	CDS	63052042	63052250	1	-	0	ID=g17000.t1.CDS3;Parent=g17000.t1;
OY776279.1_Linnaemya_vulpina_genome_assembly,_chromosome:_4	AUGUSTUS	exon	63052042	63052250	.	-	.	ID=g17000.t1.exon3;Parent=g17000.t1;
OY776279.1_Linnaemya_vulpina_genome_assembly,_chromosome:_4	AUGUSTUS	start_codon	63052248	63052250	.	-	0	ID=g17000.t1.start1;Parent=g17000.t1;
OY776279.1_Linnaemya_vulpina_genome_assembly,_chromosome:_4	AUGUSTUS	gene	63060341	63060955	.	-	.	ID=g17001;
OY776279.1_Linnaemya_vulpina_genome_assembly,_chromosome:_4	AUGUSTUS	mRNA	63060341	63060955	1	-	.	ID=g17001.t1;Parent=g17001;
OY776279.1_Linnaemya_vulpina_genome_assembly,_chromosome:_4	AUGUSTUS	stop_codon	63060341	63060343	.	-	0	ID=g17001.t1.stop1;Parent=g17001.t1;
OY776279.1_Linnaemya_vulpina_genome_assembly,_chromosome:_4	AUGUSTUS	CDS	63060341	63060955	1	-	0	ID=g17001.t1.CDS1;Parent=g17001.t1;
OY776279.1_Linnaemya_vulpina_genome_assembly,_chromosome:_4	AUGUSTUS	exon	63060341	63060955	.	-	.	ID=g17001.t1.exon1;Parent=g17001.t1;
OY776279.1_Linnaemya_vulpina_genome_assembly,_chromosome:_4	AUGUSTUS	start_codon	63060953	63060955	.	-	0	ID=g17001.t1.start1;Parent=g17001.t1;
OY776279.1_Linnaemya_vulpina_genome_assembly,_chromosome:_4	AUGUSTUS	gene	63166684	63171537	.	-	.	ID=g17002;
OY776279.1_Linnaemya_vulpina_genome_assembly,_chromosome:_4	AUGUSTUS	mRNA	63166684	63171537	1	-	.	ID=g17002.t1;Parent=g17002;
OY776279.1_Linnaemya_vulpina_genome_assembly,_chromosome:_4	AUGUSTUS	stop_codon	63166684	63166686	.	-	0	ID=g17002.t1.stop1;Parent=g17002.t1;
OY776279.1_Linnaemya_vulpina_genome_assembly,_chromosome:_4	AUGUSTUS	CDS	63166684	63166783	1	-	1	ID=g17002.t1.CDS1;Parent=g17002.t1;
OY776279.1_Linnaemya_vulpina_genome_assembly,_chromosome:_4	AUGUSTUS	exon	63166684	63166783	.	-	.	ID=g17002.t1.exon1;Parent=g17002.t1;
OY776279.1_Linnaemya_vulpina_genome_assembly,_chromosome:_4	AUGUSTUS	intron	63166784	63167836	1	-	.	ID=g17002.t1.intron1;Parent=g17002.t1;
OY776279.1_Linnaemya_vulpina_genome_assembly,_chromosome:_4	AUGUSTUS	CDS	63167837	63169228	1	-	1	ID=g17002.t1.CDS2;Parent=g17002.t1;
OY776279.1_Linnaemya_vulpina_genome_assembly,_chromosome:_4	AUGUSTUS	exon	63167837	63169228	.	-	.	ID=g17002.t1.exon2;Parent=g17002.t1;
OY776279.1_Linnaemya_vulpina_genome_assembly,_chromosome:_4	AUGUSTUS	intron	63169229	63169287	1	-	.	ID=g17002.t1.intron2;Parent=g17002.t1;
OY776279.1_Linnaemya_vulpina_genome_assembly,_chromosome:_4	AUGUSTUS	CDS	63169288	63170286	1	-	1	ID=g17002.t1.CDS3;Parent=g17002.t1;
OY776279.1_Linnaemya_vulpina_genome_assembly,_chromosome:_4	AUGUSTUS	exon	63169288	63170286	.	-	.	ID=g17002.t1.exon3;Parent=g17002.t1;
OY776279.1_Linnaemya_vulpina_genome_assembly,_chromosome:_4	AUGUSTUS	intron	63170287	63170347	1	-	.	ID=g17002.t1.intron3;Parent=g17002.t1;
OY776279.1_Linnaemya_vulpina_genome_assembly,_chromosome:_4	AUGUSTUS	CDS	63170348	63171018	1	-	0	ID=g17002.t1.CDS4;Parent=g17002.t1;
OY776279.1_Linnaemya_vulpina_genome_assembly,_chromosome:_4	AUGUSTUS	exon	63170348	63171018	.	-	.	ID=g17002.t1.exon4;Parent=g17002.t1;
OY776279.1_Linnaemya_vulpina_genome_assembly,_chromosome:_4	AUGUSTUS	intron	63171019	63171078	1	-	.	ID=g17002.t1.intron4;Parent=g17002.t1;
OY776279.1_Linnaemya_vulpina_genome_assembly,_chromosome:_4	AUGUSTUS	CDS	63171079	63171537	1	-	0	ID=g17002.t1.CDS5;Parent=g17002.t1;
OY776279.1_Linnaemya_vulpina_genome_assembly,_chromosome:_4	AUGUSTUS	exon	63171079	63171537	.	-	.	ID=g17002.t1.exon5;Parent=g17002.t1;
OY776279.1_Linnaemya_vulpina_genome_assembly,_chromosome:_4	AUGUSTUS	start_codon	63171535	63171537	.	-	0	ID=g17002.t1.start1;Parent=g17002.t1;
OY776279.1_Linnaemya_vulpina_genome_assembly,_chromosome:_4	AUGUSTUS	gene	63192803	63193600	.	+	.	ID=g17003;
OY776279.1_Linnaemya_vulpina_genome_assembly,_chromosome:_4	AUGUSTUS	mRNA	63192803	63193600	1	+	.	ID=g17003.t1;Parent=g17003;
OY776279.1_Linnaemya_vulpina_genome_assembly,_chromosome:_4	AUGUSTUS	start_codon	63192803	63192805	.	+	0	ID=g17003.t1.start1;Parent=g17003.t1;
OY776279.1_Linnaemya_vulpina_genome_assembly,_chromosome:_4	AUGUSTUS	CDS	63192803	63193600	1	+	0	ID=g17003.t1.CDS1;Parent=g17003.t1;
OY776279.1_Linnaemya_vulpina_genome_assembly,_chromosome:_4	AUGUSTUS	exon	63192803	63193600	.	+	.	ID=g17003.t1.exon1;Parent=g17003.t1;
OY776279.1_Linnaemya_vulpina_genome_assembly,_chromosome:_4	AUGUSTUS	stop_codon	63193598	63193600	.	+	0	ID=g17003.t1.stop1;Parent=g17003.t1;
OY776279.1_Linnaemya_vulpina_genome_assembly,_chromosome:_4	AUGUSTUS	gene	63218452	63219828	.	-	.	ID=g17004;
OY776279.1_Linnaemya_vulpina_genome_assembly,_chromosome:_4	AUGUSTUS	mRNA	63218452	63219828	1	-	.	ID=g17004.t1;Parent=g17004;
OY776279.1_Linnaemya_vulpina_genome_assembly,_chromosome:_4	AUGUSTUS	stop_codon	63218452	63218454	.	-	0	ID=g17004.t1.stop1;Parent=g17004.t1;
OY776279.1_Linnaemya_vulpina_genome_assembly,_chromosome:_4	AUGUSTUS	CDS	63218452	63219828	1	-	0	ID=g17004.t1.CDS1;Parent=g17004.t1;
OY776279.1_Linnaemya_vulpina_genome_assembly,_chromosome:_4	AUGUSTUS	exon	63218452	63219828	.	-	.	ID=g17004.t1.exon1;Parent=g17004.t1;
OY776279.1_Linnaemya_vulpina_genome_assembly,_chromosome:_4	AUGUSTUS	start_codon	63219826	63219828	.	-	0	ID=g17004.t1.start1;Parent=g17004.t1;
OY776279.1_Linnaemya_vulpina_genome_assembly,_chromosome:_4	AUGUSTUS	gene	63331477	63331764	.	+	.	ID=g17005;
OY776279.1_Linnaemya_vulpina_genome_assembly,_chromosome:_4	AUGUSTUS	mRNA	63331477	63331764	0.99	+	.	ID=g17005.t1;Parent=g17005;
OY776279.1_Linnaemya_vulpina_genome_assembly,_chromosome:_4	AUGUSTUS	start_codon	63331477	63331479	.	+	0	ID=g17005.t1.start1;Parent=g17005.t1;
OY776279.1_Linnaemya_vulpina_genome_assembly,_chromosome:_4	AUGUSTUS	CDS	63331477	63331764	0.99	+	0	ID=g17005.t1.CDS1;Parent=g17005.t1;
OY776279.1_Linnaemya_vulpina_genome_assembly,_chromosome:_4	AUGUSTUS	exon	63331477	63331764	.	+	.	ID=g17005.t1.exon1;Parent=g17005.t1;
OY776279.1_Linnaemya_vulpina_genome_assembly,_chromosome:_4	AUGUSTUS	stop_codon	63331762	63331764	.	+	0	ID=g17005.t1.stop1;Parent=g17005.t1;
OY776279.1_Linnaemya_vulpina_genome_assembly,_chromosome:_4	AUGUSTUS	gene	63391054	63400853	.	+	.	ID=g17006;
OY776279.1_Linnaemya_vulpina_genome_assembly,_chromosome:_4	AUGUSTUS	mRNA	63391054	63400853	0.78	+	.	ID=g17006.t1;Parent=g17006;
OY776279.1_Linnaemya_vulpina_genome_assembly,_chromosome:_4	AUGUSTUS	start_codon	63391054	63391056	.	+	0	ID=g17006.t1.start1;Parent=g17006.t1;
OY776279.1_Linnaemya_vulpina_genome_assembly,_chromosome:_4	AUGUSTUS	CDS	63391054	63391096	0.93	+	0	ID=g17006.t1.CDS1;Parent=g17006.t1;
OY776279.1_Linnaemya_vulpina_genome_assembly,_chromosome:_4	AUGUSTUS	exon	63391054	63391096	.	+	.	ID=g17006.t1.exon1;Parent=g17006.t1;
OY776279.1_Linnaemya_vulpina_genome_assembly,_chromosome:_4	AUGUSTUS	intron	63391097	63394096	0.93	+	.	ID=g17006.t1.intron1;Parent=g17006.t1;
OY776279.1_Linnaemya_vulpina_genome_assembly,_chromosome:_4	AUGUSTUS	CDS	63394097	63394931	0.99	+	2	ID=g17006.t1.CDS2;Parent=g17006.t1;
OY776279.1_Linnaemya_vulpina_genome_assembly,_chromosome:_4	AUGUSTUS	exon	63394097	63394931	.	+	.	ID=g17006.t1.exon2;Parent=g17006.t1;
OY776279.1_Linnaemya_vulpina_genome_assembly,_chromosome:_4	AUGUSTUS	intron	63394932	63397572	1	+	.	ID=g17006.t1.intron2;Parent=g17006.t1;
OY776279.1_Linnaemya_vulpina_genome_assembly,_chromosome:_4	AUGUSTUS	CDS	63397573	63397660	1	+	1	ID=g17006.t1.CDS3;Parent=g17006.t1;
OY776279.1_Linnaemya_vulpina_genome_assembly,_chromosome:_4	AUGUSTUS	exon	63397573	63397660	.	+	.	ID=g17006.t1.exon3;Parent=g17006.t1;
OY776279.1_Linnaemya_vulpina_genome_assembly,_chromosome:_4	AUGUSTUS	intron	63397661	63400805	0.84	+	.	ID=g17006.t1.intron3;Parent=g17006.t1;
OY776279.1_Linnaemya_vulpina_genome_assembly,_chromosome:_4	AUGUSTUS	CDS	63400806	63400853	0.84	+	0	ID=g17006.t1.CDS4;Parent=g17006.t1;
OY776279.1_Linnaemya_vulpina_genome_assembly,_chromosome:_4	AUGUSTUS	exon	63400806	63400853	.	+	.	ID=g17006.t1.exon4;Parent=g17006.t1;
OY776279.1_Linnaemya_vulpina_genome_assembly,_chromosome:_4	AUGUSTUS	stop_codon	63400851	63400853	.	+	0	ID=g17006.t1.stop1;Parent=g17006.t1;
OY776279.1_Linnaemya_vulpina_genome_assembly,_chromosome:_4	AUGUSTUS	gene	63436032	63440183	.	+	.	ID=g17007;
OY776279.1_Linnaemya_vulpina_genome_assembly,_chromosome:_4	AUGUSTUS	mRNA	63436032	63440183	1	+	.	ID=g17007.t1;Parent=g17007;
OY776279.1_Linnaemya_vulpina_genome_assembly,_chromosome:_4	AUGUSTUS	start_codon	63436032	63436034	.	+	0	ID=g17007.t1.start1;Parent=g17007.t1;
OY776279.1_Linnaemya_vulpina_genome_assembly,_chromosome:_4	AUGUSTUS	CDS	63436032	63436115	1	+	0	ID=g17007.t1.CDS1;Parent=g17007.t1;
OY776279.1_Linnaemya_vulpina_genome_assembly,_chromosome:_4	AUGUSTUS	exon	63436032	63436115	.	+	.	ID=g17007.t1.exon1;Parent=g17007.t1;
OY776279.1_Linnaemya_vulpina_genome_assembly,_chromosome:_4	AUGUSTUS	intron	63436116	63436186	1	+	.	ID=g17007.t1.intron1;Parent=g17007.t1;
OY776279.1_Linnaemya_vulpina_genome_assembly,_chromosome:_4	AUGUSTUS	CDS	63436187	63436708	1	+	0	ID=g17007.t1.CDS2;Parent=g17007.t1;
OY776279.1_Linnaemya_vulpina_genome_assembly,_chromosome:_4	AUGUSTUS	exon	63436187	63436708	.	+	.	ID=g17007.t1.exon2;Parent=g17007.t1;
OY776279.1_Linnaemya_vulpina_genome_assembly,_chromosome:_4	AUGUSTUS	intron	63436709	63436770	1	+	.	ID=g17007.t1.intron2;Parent=g17007.t1;
OY776279.1_Linnaemya_vulpina_genome_assembly,_chromosome:_4	AUGUSTUS	CDS	63436771	63436837	1	+	0	ID=g17007.t1.CDS3;Parent=g17007.t1;
OY776279.1_Linnaemya_vulpina_genome_assembly,_chromosome:_4	AUGUSTUS	exon	63436771	63436837	.	+	.	ID=g17007.t1.exon3;Parent=g17007.t1;
OY776279.1_Linnaemya_vulpina_genome_assembly,_chromosome:_4	AUGUSTUS	intron	63436838	63436902	1	+	.	ID=g17007.t1.intron3;Parent=g17007.t1;
OY776279.1_Linnaemya_vulpina_genome_assembly,_chromosome:_4	AUGUSTUS	CDS	63436903	63440183	1	+	2	ID=g17007.t1.CDS4;Parent=g17007.t1;
OY776279.1_Linnaemya_vulpina_genome_assembly,_chromosome:_4	AUGUSTUS	exon	63436903	63440183	.	+	.	ID=g17007.t1.exon4;Parent=g17007.t1;
OY776279.1_Linnaemya_vulpina_genome_assembly,_chromosome:_4	AUGUSTUS	stop_codon	63440181	63440183	.	+	0	ID=g17007.t1.stop1;Parent=g17007.t1;
OY776279.1_Linnaemya_vulpina_genome_assembly,_chromosome:_4	AUGUSTUS	gene	63486388	63493839	.	+	.	ID=g17008;
OY776279.1_Linnaemya_vulpina_genome_assembly,_chromosome:_4	AUGUSTUS	mRNA	63486388	63493839	1	+	.	ID=g17008.t1;Parent=g17008;
OY776279.1_Linnaemya_vulpina_genome_assembly,_chromosome:_4	AUGUSTUS	start_codon	63486388	63486390	.	+	0	ID=g17008.t1.start1;Parent=g17008.t1;
OY776279.1_Linnaemya_vulpina_genome_assembly,_chromosome:_4	AUGUSTUS	CDS	63486388	63486799	1	+	0	ID=g17008.t1.CDS1;Parent=g17008.t1;
OY776279.1_Linnaemya_vulpina_genome_assembly,_chromosome:_4	AUGUSTUS	exon	63486388	63486799	.	+	.	ID=g17008.t1.exon1;Parent=g17008.t1;
OY776279.1_Linnaemya_vulpina_genome_assembly,_chromosome:_4	AUGUSTUS	intron	63486800	63491016	1	+	.	ID=g17008.t1.intron1;Parent=g17008.t1;
OY776279.1_Linnaemya_vulpina_genome_assembly,_chromosome:_4	AUGUSTUS	CDS	63491017	63491114	1	+	2	ID=g17008.t1.CDS2;Parent=g17008.t1;
OY776279.1_Linnaemya_vulpina_genome_assembly,_chromosome:_4	AUGUSTUS	exon	63491017	63491114	.	+	.	ID=g17008.t1.exon2;Parent=g17008.t1;
OY776279.1_Linnaemya_vulpina_genome_assembly,_chromosome:_4	AUGUSTUS	intron	63491115	63493656	1	+	.	ID=g17008.t1.intron2;Parent=g17008.t1;
OY776279.1_Linnaemya_vulpina_genome_assembly,_chromosome:_4	AUGUSTUS	CDS	63493657	63493839	1	+	0	ID=g17008.t1.CDS3;Parent=g17008.t1;
OY776279.1_Linnaemya_vulpina_genome_assembly,_chromosome:_4	AUGUSTUS	exon	63493657	63493839	.	+	.	ID=g17008.t1.exon3;Parent=g17008.t1;
OY776279.1_Linnaemya_vulpina_genome_assembly,_chromosome:_4	AUGUSTUS	stop_codon	63493837	63493839	.	+	0	ID=g17008.t1.stop1;Parent=g17008.t1;
OY776279.1_Linnaemya_vulpina_genome_assembly,_chromosome:_4	AUGUSTUS	gene	63522480	63526351	.	-	.	ID=g17009;
OY776279.1_Linnaemya_vulpina_genome_assembly,_chromosome:_4	AUGUSTUS	mRNA	63522480	63526351	0.19	-	.	ID=g17009.t1;Parent=g17009;
OY776279.1_Linnaemya_vulpina_genome_assembly,_chromosome:_4	AUGUSTUS	stop_codon	63522480	63522482	.	-	0	ID=g17009.t1.stop1;Parent=g17009.t1;
OY776279.1_Linnaemya_vulpina_genome_assembly,_chromosome:_4	AUGUSTUS	CDS	63522480	63523105	0.84	-	2	ID=g17009.t1.CDS1;Parent=g17009.t1;
OY776279.1_Linnaemya_vulpina_genome_assembly,_chromosome:_4	AUGUSTUS	exon	63522480	63523105	.	-	.	ID=g17009.t1.exon1;Parent=g17009.t1;
OY776279.1_Linnaemya_vulpina_genome_assembly,_chromosome:_4	AUGUSTUS	intron	63523106	63523800	0.73	-	.	ID=g17009.t1.intron1;Parent=g17009.t1;
OY776279.1_Linnaemya_vulpina_genome_assembly,_chromosome:_4	AUGUSTUS	CDS	63523801	63524337	0.41	-	2	ID=g17009.t1.CDS2;Parent=g17009.t1;
OY776279.1_Linnaemya_vulpina_genome_assembly,_chromosome:_4	AUGUSTUS	exon	63523801	63524337	.	-	.	ID=g17009.t1.exon2;Parent=g17009.t1;
OY776279.1_Linnaemya_vulpina_genome_assembly,_chromosome:_4	AUGUSTUS	intron	63524338	63524799	0.54	-	.	ID=g17009.t1.intron2;Parent=g17009.t1;
OY776279.1_Linnaemya_vulpina_genome_assembly,_chromosome:_4	AUGUSTUS	CDS	63524800	63525612	0.42	-	2	ID=g17009.t1.CDS3;Parent=g17009.t1;
OY776279.1_Linnaemya_vulpina_genome_assembly,_chromosome:_4	AUGUSTUS	exon	63524800	63525612	.	-	.	ID=g17009.t1.exon3;Parent=g17009.t1;
OY776279.1_Linnaemya_vulpina_genome_assembly,_chromosome:_4	AUGUSTUS	intron	63525613	63525807	0.5	-	.	ID=g17009.t1.intron3;Parent=g17009.t1;
OY776279.1_Linnaemya_vulpina_genome_assembly,_chromosome:_4	AUGUSTUS	CDS	63525808	63526351	0.91	-	0	ID=g17009.t1.CDS4;Parent=g17009.t1;
OY776279.1_Linnaemya_vulpina_genome_assembly,_chromosome:_4	AUGUSTUS	exon	63525808	63526351	.	-	.	ID=g17009.t1.exon4;Parent=g17009.t1;
OY776279.1_Linnaemya_vulpina_genome_assembly,_chromosome:_4	AUGUSTUS	start_codon	63526349	63526351	.	-	0	ID=g17009.t1.start1;Parent=g17009.t1;
OY776279.1_Linnaemya_vulpina_genome_assembly,_chromosome:_4	AUGUSTUS	gene	63533006	63538050	.	+	.	ID=g17010;
OY776279.1_Linnaemya_vulpina_genome_assembly,_chromosome:_4	AUGUSTUS	mRNA	63533006	63538050	1	+	.	ID=g17010.t1;Parent=g17010;
OY776279.1_Linnaemya_vulpina_genome_assembly,_chromosome:_4	AUGUSTUS	start_codon	63533006	63533008	.	+	0	ID=g17010.t1.start1;Parent=g17010.t1;
OY776279.1_Linnaemya_vulpina_genome_assembly,_chromosome:_4	AUGUSTUS	CDS	63533006	63534645	1	+	0	ID=g17010.t1.CDS1;Parent=g17010.t1;
OY776279.1_Linnaemya_vulpina_genome_assembly,_chromosome:_4	AUGUSTUS	exon	63533006	63534645	.	+	.	ID=g17010.t1.exon1;Parent=g17010.t1;
OY776279.1_Linnaemya_vulpina_genome_assembly,_chromosome:_4	AUGUSTUS	intron	63534646	63534705	1	+	.	ID=g17010.t1.intron1;Parent=g17010.t1;
OY776279.1_Linnaemya_vulpina_genome_assembly,_chromosome:_4	AUGUSTUS	CDS	63534706	63534863	1	+	1	ID=g17010.t1.CDS2;Parent=g17010.t1;
OY776279.1_Linnaemya_vulpina_genome_assembly,_chromosome:_4	AUGUSTUS	exon	63534706	63534863	.	+	.	ID=g17010.t1.exon2;Parent=g17010.t1;
OY776279.1_Linnaemya_vulpina_genome_assembly,_chromosome:_4	AUGUSTUS	intron	63534864	63537091	1	+	.	ID=g17010.t1.intron2;Parent=g17010.t1;
OY776279.1_Linnaemya_vulpina_genome_assembly,_chromosome:_4	AUGUSTUS	CDS	63537092	63538050	1	+	2	ID=g17010.t1.CDS3;Parent=g17010.t1;
OY776279.1_Linnaemya_vulpina_genome_assembly,_chromosome:_4	AUGUSTUS	exon	63537092	63538050	.	+	.	ID=g17010.t1.exon3;Parent=g17010.t1;
OY776279.1_Linnaemya_vulpina_genome_assembly,_chromosome:_4	AUGUSTUS	stop_codon	63538048	63538050	.	+	0	ID=g17010.t1.stop1;Parent=g17010.t1;
OY776279.1_Linnaemya_vulpina_genome_assembly,_chromosome:_4	AUGUSTUS	gene	63697077	63697358	.	+	.	ID=g17011;
OY776279.1_Linnaemya_vulpina_genome_assembly,_chromosome:_4	AUGUSTUS	mRNA	63697077	63697358	1	+	.	ID=g17011.t1;Parent=g17011;
OY776279.1_Linnaemya_vulpina_genome_assembly,_chromosome:_4	AUGUSTUS	start_codon	63697077	63697079	.	+	0	ID=g17011.t1.start1;Parent=g17011.t1;
OY776279.1_Linnaemya_vulpina_genome_assembly,_chromosome:_4	AUGUSTUS	CDS	63697077	63697358	1	+	0	ID=g17011.t1.CDS1;Parent=g17011.t1;
OY776279.1_Linnaemya_vulpina_genome_assembly,_chromosome:_4	AUGUSTUS	exon	63697077	63697358	.	+	.	ID=g17011.t1.exon1;Parent=g17011.t1;
OY776279.1_Linnaemya_vulpina_genome_assembly,_chromosome:_4	AUGUSTUS	stop_codon	63697356	63697358	.	+	0	ID=g17011.t1.stop1;Parent=g17011.t1;
OY776279.1_Linnaemya_vulpina_genome_assembly,_chromosome:_4	AUGUSTUS	gene	63724711	63726744	.	-	.	ID=g17012;
OY776279.1_Linnaemya_vulpina_genome_assembly,_chromosome:_4	AUGUSTUS	mRNA	63724711	63726744	1	-	.	ID=g17012.t1;Parent=g17012;
OY776279.1_Linnaemya_vulpina_genome_assembly,_chromosome:_4	AUGUSTUS	stop_codon	63724711	63724713	.	-	0	ID=g17012.t1.stop1;Parent=g17012.t1;
OY776279.1_Linnaemya_vulpina_genome_assembly,_chromosome:_4	AUGUSTUS	CDS	63724711	63726744	1	-	0	ID=g17012.t1.CDS1;Parent=g17012.t1;
OY776279.1_Linnaemya_vulpina_genome_assembly,_chromosome:_4	AUGUSTUS	exon	63724711	63726744	.	-	.	ID=g17012.t1.exon1;Parent=g17012.t1;
OY776279.1_Linnaemya_vulpina_genome_assembly,_chromosome:_4	AUGUSTUS	start_codon	63726742	63726744	.	-	0	ID=g17012.t1.start1;Parent=g17012.t1;
OY776279.1_Linnaemya_vulpina_genome_assembly,_chromosome:_4	AUGUSTUS	gene	63732660	63735525	.	-	.	ID=g17013;
OY776279.1_Linnaemya_vulpina_genome_assembly,_chromosome:_4	AUGUSTUS	mRNA	63732660	63735525	0.34	-	.	ID=g17013.t1;Parent=g17013;
OY776279.1_Linnaemya_vulpina_genome_assembly,_chromosome:_4	AUGUSTUS	stop_codon	63732660	63732662	.	-	0	ID=g17013.t1.stop1;Parent=g17013.t1;
OY776279.1_Linnaemya_vulpina_genome_assembly,_chromosome:_4	AUGUSTUS	CDS	63732660	63733237	0.42	-	2	ID=g17013.t1.CDS1;Parent=g17013.t1;
OY776279.1_Linnaemya_vulpina_genome_assembly,_chromosome:_4	AUGUSTUS	exon	63732660	63733237	.	-	.	ID=g17013.t1.exon1;Parent=g17013.t1;
OY776279.1_Linnaemya_vulpina_genome_assembly,_chromosome:_4	AUGUSTUS	intron	63733238	63734896	0.35	-	.	ID=g17013.t1.intron1;Parent=g17013.t1;
OY776279.1_Linnaemya_vulpina_genome_assembly,_chromosome:_4	AUGUSTUS	CDS	63734897	63735081	0.67	-	1	ID=g17013.t1.CDS2;Parent=g17013.t1;
OY776279.1_Linnaemya_vulpina_genome_assembly,_chromosome:_4	AUGUSTUS	exon	63734897	63735081	.	-	.	ID=g17013.t1.exon2;Parent=g17013.t1;
OY776279.1_Linnaemya_vulpina_genome_assembly,_chromosome:_4	AUGUSTUS	intron	63735082	63735472	0.67	-	.	ID=g17013.t1.intron2;Parent=g17013.t1;
OY776279.1_Linnaemya_vulpina_genome_assembly,_chromosome:_4	AUGUSTUS	CDS	63735473	63735525	0.7	-	0	ID=g17013.t1.CDS3;Parent=g17013.t1;
OY776279.1_Linnaemya_vulpina_genome_assembly,_chromosome:_4	AUGUSTUS	exon	63735473	63735525	.	-	.	ID=g17013.t1.exon3;Parent=g17013.t1;
OY776279.1_Linnaemya_vulpina_genome_assembly,_chromosome:_4	AUGUSTUS	start_codon	63735523	63735525	.	-	0	ID=g17013.t1.start1;Parent=g17013.t1;
OY776279.1_Linnaemya_vulpina_genome_assembly,_chromosome:_4	AUGUSTUS	gene	63748580	63751709	.	+	.	ID=g17014;
OY776279.1_Linnaemya_vulpina_genome_assembly,_chromosome:_4	AUGUSTUS	mRNA	63748580	63751709	1	+	.	ID=g17014.t1;Parent=g17014;
OY776279.1_Linnaemya_vulpina_genome_assembly,_chromosome:_4	AUGUSTUS	start_codon	63748580	63748582	.	+	0	ID=g17014.t1.start1;Parent=g17014.t1;
OY776279.1_Linnaemya_vulpina_genome_assembly,_chromosome:_4	AUGUSTUS	CDS	63748580	63748889	1	+	0	ID=g17014.t1.CDS1;Parent=g17014.t1;
OY776279.1_Linnaemya_vulpina_genome_assembly,_chromosome:_4	AUGUSTUS	exon	63748580	63748889	.	+	.	ID=g17014.t1.exon1;Parent=g17014.t1;
OY776279.1_Linnaemya_vulpina_genome_assembly,_chromosome:_4	AUGUSTUS	intron	63748890	63748974	1	+	.	ID=g17014.t1.intron1;Parent=g17014.t1;
OY776279.1_Linnaemya_vulpina_genome_assembly,_chromosome:_4	AUGUSTUS	CDS	63748975	63749645	1	+	2	ID=g17014.t1.CDS2;Parent=g17014.t1;
OY776279.1_Linnaemya_vulpina_genome_assembly,_chromosome:_4	AUGUSTUS	exon	63748975	63749645	.	+	.	ID=g17014.t1.exon2;Parent=g17014.t1;
OY776279.1_Linnaemya_vulpina_genome_assembly,_chromosome:_4	AUGUSTUS	intron	63749646	63751240	1	+	.	ID=g17014.t1.intron2;Parent=g17014.t1;
OY776279.1_Linnaemya_vulpina_genome_assembly,_chromosome:_4	AUGUSTUS	CDS	63751241	63751378	1	+	0	ID=g17014.t1.CDS3;Parent=g17014.t1;
OY776279.1_Linnaemya_vulpina_genome_assembly,_chromosome:_4	AUGUSTUS	exon	63751241	63751378	.	+	.	ID=g17014.t1.exon3;Parent=g17014.t1;
OY776279.1_Linnaemya_vulpina_genome_assembly,_chromosome:_4	AUGUSTUS	intron	63751379	63751439	1	+	.	ID=g17014.t1.intron3;Parent=g17014.t1;
OY776279.1_Linnaemya_vulpina_genome_assembly,_chromosome:_4	AUGUSTUS	CDS	63751440	63751709	1	+	0	ID=g17014.t1.CDS4;Parent=g17014.t1;
OY776279.1_Linnaemya_vulpina_genome_assembly,_chromosome:_4	AUGUSTUS	exon	63751440	63751709	.	+	.	ID=g17014.t1.exon4;Parent=g17014.t1;
OY776279.1_Linnaemya_vulpina_genome_assembly,_chromosome:_4	AUGUSTUS	stop_codon	63751707	63751709	.	+	0	ID=g17014.t1.stop1;Parent=g17014.t1;
OY776279.1_Linnaemya_vulpina_genome_assembly,_chromosome:_4	AUGUSTUS	gene	63771222	63771548	.	+	.	ID=g17015;
OY776279.1_Linnaemya_vulpina_genome_assembly,_chromosome:_4	AUGUSTUS	mRNA	63771222	63771548	0.93	+	.	ID=g17015.t1;Parent=g17015;
OY776279.1_Linnaemya_vulpina_genome_assembly,_chromosome:_4	AUGUSTUS	start_codon	63771222	63771224	.	+	0	ID=g17015.t1.start1;Parent=g17015.t1;
OY776279.1_Linnaemya_vulpina_genome_assembly,_chromosome:_4	AUGUSTUS	CDS	63771222	63771548	0.93	+	0	ID=g17015.t1.CDS1;Parent=g17015.t1;
OY776279.1_Linnaemya_vulpina_genome_assembly,_chromosome:_4	AUGUSTUS	exon	63771222	63771548	.	+	.	ID=g17015.t1.exon1;Parent=g17015.t1;
OY776279.1_Linnaemya_vulpina_genome_assembly,_chromosome:_4	AUGUSTUS	stop_codon	63771546	63771548	.	+	0	ID=g17015.t1.stop1;Parent=g17015.t1;
OY776279.1_Linnaemya_vulpina_genome_assembly,_chromosome:_4	AUGUSTUS	gene	63771943	63772909	.	+	.	ID=g17016;
OY776279.1_Linnaemya_vulpina_genome_assembly,_chromosome:_4	AUGUSTUS	mRNA	63771943	63772909	0.79	+	.	ID=g17016.t1;Parent=g17016;
OY776279.1_Linnaemya_vulpina_genome_assembly,_chromosome:_4	AUGUSTUS	start_codon	63771943	63771945	.	+	0	ID=g17016.t1.start1;Parent=g17016.t1;
OY776279.1_Linnaemya_vulpina_genome_assembly,_chromosome:_4	AUGUSTUS	CDS	63771943	63772014	0.79	+	0	ID=g17016.t1.CDS1;Parent=g17016.t1;
OY776279.1_Linnaemya_vulpina_genome_assembly,_chromosome:_4	AUGUSTUS	exon	63771943	63772014	.	+	.	ID=g17016.t1.exon1;Parent=g17016.t1;
OY776279.1_Linnaemya_vulpina_genome_assembly,_chromosome:_4	AUGUSTUS	intron	63772015	63772081	1	+	.	ID=g17016.t1.intron1;Parent=g17016.t1;
OY776279.1_Linnaemya_vulpina_genome_assembly,_chromosome:_4	AUGUSTUS	CDS	63772082	63772558	1	+	0	ID=g17016.t1.CDS2;Parent=g17016.t1;
OY776279.1_Linnaemya_vulpina_genome_assembly,_chromosome:_4	AUGUSTUS	exon	63772082	63772558	.	+	.	ID=g17016.t1.exon2;Parent=g17016.t1;
OY776279.1_Linnaemya_vulpina_genome_assembly,_chromosome:_4	AUGUSTUS	intron	63772559	63772612	1	+	.	ID=g17016.t1.intron2;Parent=g17016.t1;
OY776279.1_Linnaemya_vulpina_genome_assembly,_chromosome:_4	AUGUSTUS	CDS	63772613	63772909	1	+	0	ID=g17016.t1.CDS3;Parent=g17016.t1;
OY776279.1_Linnaemya_vulpina_genome_assembly,_chromosome:_4	AUGUSTUS	exon	63772613	63772909	.	+	.	ID=g17016.t1.exon3;Parent=g17016.t1;
OY776279.1_Linnaemya_vulpina_genome_assembly,_chromosome:_4	AUGUSTUS	stop_codon	63772907	63772909	.	+	0	ID=g17016.t1.stop1;Parent=g17016.t1;
OY776279.1_Linnaemya_vulpina_genome_assembly,_chromosome:_4	GeneMark.hmm3	mRNA	63772373	63772909	.	+	.	ID=g17016.t2;Parent=g17016;
OY776279.1_Linnaemya_vulpina_genome_assembly,_chromosome:_4	GeneMark.hmm3	start_codon	63772373	63772375	.	+	0	ID=g17016.t2.start1;Parent=g17016.t2;
OY776279.1_Linnaemya_vulpina_genome_assembly,_chromosome:_4	GeneMark.hmm3	CDS	63772373	63772558	.	+	0	ID=g17016.t2.CDS1;Parent=g17016.t2;
OY776279.1_Linnaemya_vulpina_genome_assembly,_chromosome:_4	GeneMark.hmm3	exon	63772373	63772558	0	+	.	ID=g17016.t2.exon1;Parent=g17016.t2;
OY776279.1_Linnaemya_vulpina_genome_assembly,_chromosome:_4	GeneMark.hmm3	intron	63772559	63772612	.	+	0	ID=g17016.t2.intron1;Parent=g17016.t2;
OY776279.1_Linnaemya_vulpina_genome_assembly,_chromosome:_4	GeneMark.hmm3	CDS	63772613	63772909	.	+	0	ID=g17016.t2.CDS2;Parent=g17016.t2;
OY776279.1_Linnaemya_vulpina_genome_assembly,_chromosome:_4	GeneMark.hmm3	exon	63772613	63772909	0	+	.	ID=g17016.t2.exon2;Parent=g17016.t2;
OY776279.1_Linnaemya_vulpina_genome_assembly,_chromosome:_4	GeneMark.hmm3	stop_codon	63772907	63772909	.	+	0	ID=g17016.t2.stop1;Parent=g17016.t2;
OY776279.1_Linnaemya_vulpina_genome_assembly,_chromosome:_4	AUGUSTUS	gene	63776785	63777120	.	+	.	ID=g17017;
OY776279.1_Linnaemya_vulpina_genome_assembly,_chromosome:_4	AUGUSTUS	mRNA	63776785	63777120	1	+	.	ID=g17017.t1;Parent=g17017;
OY776279.1_Linnaemya_vulpina_genome_assembly,_chromosome:_4	AUGUSTUS	start_codon	63776785	63776787	.	+	0	ID=g17017.t1.start1;Parent=g17017.t1;
OY776279.1_Linnaemya_vulpina_genome_assembly,_chromosome:_4	AUGUSTUS	CDS	63776785	63777120	1	+	0	ID=g17017.t1.CDS1;Parent=g17017.t1;
OY776279.1_Linnaemya_vulpina_genome_assembly,_chromosome:_4	AUGUSTUS	exon	63776785	63777120	.	+	.	ID=g17017.t1.exon1;Parent=g17017.t1;
OY776279.1_Linnaemya_vulpina_genome_assembly,_chromosome:_4	AUGUSTUS	stop_codon	63777118	63777120	.	+	0	ID=g17017.t1.stop1;Parent=g17017.t1;
OY776279.1_Linnaemya_vulpina_genome_assembly,_chromosome:_4	AUGUSTUS	gene	63777458	63777790	.	+	.	ID=g17018;
OY776279.1_Linnaemya_vulpina_genome_assembly,_chromosome:_4	AUGUSTUS	mRNA	63777458	63777790	1	+	.	ID=g17018.t1;Parent=g17018;
OY776279.1_Linnaemya_vulpina_genome_assembly,_chromosome:_4	AUGUSTUS	start_codon	63777458	63777460	.	+	0	ID=g17018.t1.start1;Parent=g17018.t1;
OY776279.1_Linnaemya_vulpina_genome_assembly,_chromosome:_4	AUGUSTUS	CDS	63777458	63777790	1	+	0	ID=g17018.t1.CDS1;Parent=g17018.t1;
OY776279.1_Linnaemya_vulpina_genome_assembly,_chromosome:_4	AUGUSTUS	exon	63777458	63777790	.	+	.	ID=g17018.t1.exon1;Parent=g17018.t1;
OY776279.1_Linnaemya_vulpina_genome_assembly,_chromosome:_4	AUGUSTUS	stop_codon	63777788	63777790	.	+	0	ID=g17018.t1.stop1;Parent=g17018.t1;
OY776279.1_Linnaemya_vulpina_genome_assembly,_chromosome:_4	AUGUSTUS	gene	63778059	63787526	.	+	.	ID=g17019;
OY776279.1_Linnaemya_vulpina_genome_assembly,_chromosome:_4	AUGUSTUS	mRNA	63778059	63787526	0.14	+	.	ID=g17019.t1;Parent=g17019;
OY776279.1_Linnaemya_vulpina_genome_assembly,_chromosome:_4	AUGUSTUS	start_codon	63778059	63778061	.	+	0	ID=g17019.t1.start1;Parent=g17019.t1;
OY776279.1_Linnaemya_vulpina_genome_assembly,_chromosome:_4	AUGUSTUS	CDS	63778059	63778345	0.61	+	0	ID=g17019.t1.CDS1;Parent=g17019.t1;
OY776279.1_Linnaemya_vulpina_genome_assembly,_chromosome:_4	AUGUSTUS	exon	63778059	63778345	.	+	.	ID=g17019.t1.exon1;Parent=g17019.t1;
OY776279.1_Linnaemya_vulpina_genome_assembly,_chromosome:_4	AUGUSTUS	intron	63778346	63779573	0.24	+	.	ID=g17019.t1.intron1;Parent=g17019.t1;
OY776279.1_Linnaemya_vulpina_genome_assembly,_chromosome:_4	AUGUSTUS	CDS	63779574	63780138	0.46	+	1	ID=g17019.t1.CDS2;Parent=g17019.t1;
OY776279.1_Linnaemya_vulpina_genome_assembly,_chromosome:_4	AUGUSTUS	exon	63779574	63780138	.	+	.	ID=g17019.t1.exon2;Parent=g17019.t1;
OY776279.1_Linnaemya_vulpina_genome_assembly,_chromosome:_4	AUGUSTUS	intron	63780139	63787361	0.64	+	.	ID=g17019.t1.intron2;Parent=g17019.t1;
OY776279.1_Linnaemya_vulpina_genome_assembly,_chromosome:_4	AUGUSTUS	CDS	63787362	63787526	0.68	+	0	ID=g17019.t1.CDS3;Parent=g17019.t1;
OY776279.1_Linnaemya_vulpina_genome_assembly,_chromosome:_4	AUGUSTUS	exon	63787362	63787526	.	+	.	ID=g17019.t1.exon3;Parent=g17019.t1;
OY776279.1_Linnaemya_vulpina_genome_assembly,_chromosome:_4	AUGUSTUS	stop_codon	63787524	63787526	.	+	0	ID=g17019.t1.stop1;Parent=g17019.t1;
OY776279.1_Linnaemya_vulpina_genome_assembly,_chromosome:_4	AUGUSTUS	gene	63789809	63791936	.	+	.	ID=g17020;
OY776279.1_Linnaemya_vulpina_genome_assembly,_chromosome:_4	AUGUSTUS	mRNA	63789809	63791936	1	+	.	ID=g17020.t1;Parent=g17020;
OY776279.1_Linnaemya_vulpina_genome_assembly,_chromosome:_4	AUGUSTUS	start_codon	63789809	63789811	.	+	0	ID=g17020.t1.start1;Parent=g17020.t1;
OY776279.1_Linnaemya_vulpina_genome_assembly,_chromosome:_4	AUGUSTUS	CDS	63789809	63791543	1	+	0	ID=g17020.t1.CDS1;Parent=g17020.t1;
OY776279.1_Linnaemya_vulpina_genome_assembly,_chromosome:_4	AUGUSTUS	exon	63789809	63791543	.	+	.	ID=g17020.t1.exon1;Parent=g17020.t1;
OY776279.1_Linnaemya_vulpina_genome_assembly,_chromosome:_4	AUGUSTUS	intron	63791544	63791610	1	+	.	ID=g17020.t1.intron1;Parent=g17020.t1;
OY776279.1_Linnaemya_vulpina_genome_assembly,_chromosome:_4	AUGUSTUS	CDS	63791611	63791936	1	+	2	ID=g17020.t1.CDS2;Parent=g17020.t1;
OY776279.1_Linnaemya_vulpina_genome_assembly,_chromosome:_4	AUGUSTUS	exon	63791611	63791936	.	+	.	ID=g17020.t1.exon2;Parent=g17020.t1;
OY776279.1_Linnaemya_vulpina_genome_assembly,_chromosome:_4	AUGUSTUS	stop_codon	63791934	63791936	.	+	0	ID=g17020.t1.stop1;Parent=g17020.t1;
OY776279.1_Linnaemya_vulpina_genome_assembly,_chromosome:_4	AUGUSTUS	gene	63792784	63794546	.	+	.	ID=g17021;
OY776279.1_Linnaemya_vulpina_genome_assembly,_chromosome:_4	AUGUSTUS	mRNA	63792784	63794150	0.54	+	.	ID=g17021.t1;Parent=g17021;
OY776279.1_Linnaemya_vulpina_genome_assembly,_chromosome:_4	AUGUSTUS	start_codon	63792784	63792786	.	+	0	ID=g17021.t1.start1;Parent=g17021.t1;
OY776279.1_Linnaemya_vulpina_genome_assembly,_chromosome:_4	AUGUSTUS	CDS	63792784	63792929	0.81	+	0	ID=g17021.t1.CDS1;Parent=g17021.t1;
OY776279.1_Linnaemya_vulpina_genome_assembly,_chromosome:_4	AUGUSTUS	exon	63792784	63792929	.	+	.	ID=g17021.t1.exon1;Parent=g17021.t1;
OY776279.1_Linnaemya_vulpina_genome_assembly,_chromosome:_4	AUGUSTUS	intron	63792930	63793000	0.81	+	.	ID=g17021.t1.intron1;Parent=g17021.t1;
OY776279.1_Linnaemya_vulpina_genome_assembly,_chromosome:_4	AUGUSTUS	CDS	63793001	63794150	0.54	+	1	ID=g17021.t1.CDS2;Parent=g17021.t1;
OY776279.1_Linnaemya_vulpina_genome_assembly,_chromosome:_4	AUGUSTUS	exon	63793001	63794150	.	+	.	ID=g17021.t1.exon2;Parent=g17021.t1;
OY776279.1_Linnaemya_vulpina_genome_assembly,_chromosome:_4	AUGUSTUS	stop_codon	63794148	63794150	.	+	0	ID=g17021.t1.stop1;Parent=g17021.t1;
OY776279.1_Linnaemya_vulpina_genome_assembly,_chromosome:_4	AUGUSTUS	mRNA	63792784	63793747	0.39	+	.	ID=g17021.t2;Parent=g17021;
OY776279.1_Linnaemya_vulpina_genome_assembly,_chromosome:_4	AUGUSTUS	start_codon	63792784	63792786	.	+	0	ID=g17021.t2.start1;Parent=g17021.t2;
OY776279.1_Linnaemya_vulpina_genome_assembly,_chromosome:_4	AUGUSTUS	CDS	63792784	63792929	0.8	+	0	ID=g17021.t2.CDS1;Parent=g17021.t2;
OY776279.1_Linnaemya_vulpina_genome_assembly,_chromosome:_4	AUGUSTUS	exon	63792784	63792929	.	+	.	ID=g17021.t2.exon1;Parent=g17021.t2;
OY776279.1_Linnaemya_vulpina_genome_assembly,_chromosome:_4	AUGUSTUS	intron	63792930	63793000	0.8	+	.	ID=g17021.t2.intron1;Parent=g17021.t2;
OY776279.1_Linnaemya_vulpina_genome_assembly,_chromosome:_4	AUGUSTUS	CDS	63793001	63793408	0.48	+	1	ID=g17021.t2.CDS2;Parent=g17021.t2;
OY776279.1_Linnaemya_vulpina_genome_assembly,_chromosome:_4	AUGUSTUS	exon	63793001	63793408	.	+	.	ID=g17021.t2.exon2;Parent=g17021.t2;
OY776279.1_Linnaemya_vulpina_genome_assembly,_chromosome:_4	AUGUSTUS	intron	63793409	63793680	0.48	+	.	ID=g17021.t2.intron2;Parent=g17021.t2;
OY776279.1_Linnaemya_vulpina_genome_assembly,_chromosome:_4	AUGUSTUS	CDS	63793681	63793747	0.48	+	1	ID=g17021.t2.CDS3;Parent=g17021.t2;
OY776279.1_Linnaemya_vulpina_genome_assembly,_chromosome:_4	AUGUSTUS	exon	63793681	63793747	.	+	.	ID=g17021.t2.exon3;Parent=g17021.t2;
OY776279.1_Linnaemya_vulpina_genome_assembly,_chromosome:_4	AUGUSTUS	stop_codon	63793745	63793747	.	+	0	ID=g17021.t2.stop1;Parent=g17021.t2;
OY776279.1_Linnaemya_vulpina_genome_assembly,_chromosome:_4	AUGUSTUS	mRNA	63792784	63794546	0.18	+	.	ID=g17021.t3;Parent=g17021;
OY776279.1_Linnaemya_vulpina_genome_assembly,_chromosome:_4	AUGUSTUS	start_codon	63792784	63792786	.	+	0	ID=g17021.t3.start1;Parent=g17021.t3;
OY776279.1_Linnaemya_vulpina_genome_assembly,_chromosome:_4	AUGUSTUS	CDS	63792784	63792929	0.84	+	0	ID=g17021.t3.CDS1;Parent=g17021.t3;
OY776279.1_Linnaemya_vulpina_genome_assembly,_chromosome:_4	AUGUSTUS	exon	63792784	63792929	.	+	.	ID=g17021.t3.exon1;Parent=g17021.t3;
OY776279.1_Linnaemya_vulpina_genome_assembly,_chromosome:_4	AUGUSTUS	intron	63792930	63793000	0.84	+	.	ID=g17021.t3.intron1;Parent=g17021.t3;
OY776279.1_Linnaemya_vulpina_genome_assembly,_chromosome:_4	AUGUSTUS	CDS	63793001	63793408	0.84	+	1	ID=g17021.t3.CDS2;Parent=g17021.t3;
OY776279.1_Linnaemya_vulpina_genome_assembly,_chromosome:_4	AUGUSTUS	exon	63793001	63793408	.	+	.	ID=g17021.t3.exon2;Parent=g17021.t3;
OY776279.1_Linnaemya_vulpina_genome_assembly,_chromosome:_4	AUGUSTUS	intron	63793409	63793660	0.99	+	.	ID=g17021.t3.intron2;Parent=g17021.t3;
OY776279.1_Linnaemya_vulpina_genome_assembly,_chromosome:_4	AUGUSTUS	CDS	63793661	63794136	0.27	+	1	ID=g17021.t3.CDS3;Parent=g17021.t3;
OY776279.1_Linnaemya_vulpina_genome_assembly,_chromosome:_4	AUGUSTUS	exon	63793661	63794136	.	+	.	ID=g17021.t3.exon3;Parent=g17021.t3;
OY776279.1_Linnaemya_vulpina_genome_assembly,_chromosome:_4	AUGUSTUS	intron	63794137	63794235	0.27	+	.	ID=g17021.t3.intron3;Parent=g17021.t3;
OY776279.1_Linnaemya_vulpina_genome_assembly,_chromosome:_4	AUGUSTUS	CDS	63794236	63794546	0.22	+	2	ID=g17021.t3.CDS4;Parent=g17021.t3;
OY776279.1_Linnaemya_vulpina_genome_assembly,_chromosome:_4	AUGUSTUS	exon	63794236	63794546	.	+	.	ID=g17021.t3.exon4;Parent=g17021.t3;
OY776279.1_Linnaemya_vulpina_genome_assembly,_chromosome:_4	AUGUSTUS	stop_codon	63794544	63794546	.	+	0	ID=g17021.t3.stop1;Parent=g17021.t3;
OY776279.1_Linnaemya_vulpina_genome_assembly,_chromosome:_4	AUGUSTUS	mRNA	63793674	63794150	0.39	+	.	ID=g17021.t4;Parent=g17021;
OY776279.1_Linnaemya_vulpina_genome_assembly,_chromosome:_4	AUGUSTUS	start_codon	63793674	63793676	.	+	0	ID=g17021.t4.start1;Parent=g17021.t4;
OY776279.1_Linnaemya_vulpina_genome_assembly,_chromosome:_4	AUGUSTUS	CDS	63793674	63794150	0.39	+	0	ID=g17021.t4.CDS1;Parent=g17021.t4;
OY776279.1_Linnaemya_vulpina_genome_assembly,_chromosome:_4	AUGUSTUS	exon	63793674	63794150	.	+	.	ID=g17021.t4.exon1;Parent=g17021.t4;
OY776279.1_Linnaemya_vulpina_genome_assembly,_chromosome:_4	AUGUSTUS	stop_codon	63794148	63794150	.	+	0	ID=g17021.t4.stop1;Parent=g17021.t4;
OY776279.1_Linnaemya_vulpina_genome_assembly,_chromosome:_4	AUGUSTUS	gene	63794184	63794546	.	+	.	ID=g17022;
OY776279.1_Linnaemya_vulpina_genome_assembly,_chromosome:_4	AUGUSTUS	mRNA	63794184	63794546	0.38	+	.	ID=g17022.t1;Parent=g17022;
OY776279.1_Linnaemya_vulpina_genome_assembly,_chromosome:_4	AUGUSTUS	start_codon	63794184	63794186	.	+	0	ID=g17022.t1.start1;Parent=g17022.t1;
OY776279.1_Linnaemya_vulpina_genome_assembly,_chromosome:_4	AUGUSTUS	CDS	63794184	63794546	0.38	+	0	ID=g17022.t1.CDS1;Parent=g17022.t1;
OY776279.1_Linnaemya_vulpina_genome_assembly,_chromosome:_4	AUGUSTUS	exon	63794184	63794546	.	+	.	ID=g17022.t1.exon1;Parent=g17022.t1;
OY776279.1_Linnaemya_vulpina_genome_assembly,_chromosome:_4	AUGUSTUS	stop_codon	63794544	63794546	.	+	0	ID=g17022.t1.stop1;Parent=g17022.t1;
OY776279.1_Linnaemya_vulpina_genome_assembly,_chromosome:_4	AUGUSTUS	gene	63797460	63800381	.	+	.	ID=g17023;
OY776279.1_Linnaemya_vulpina_genome_assembly,_chromosome:_4	AUGUSTUS	mRNA	63797460	63800381	0.67	+	.	ID=g17023.t1;Parent=g17023;
OY776279.1_Linnaemya_vulpina_genome_assembly,_chromosome:_4	AUGUSTUS	start_codon	63797460	63797462	.	+	0	ID=g17023.t1.start1;Parent=g17023.t1;
OY776279.1_Linnaemya_vulpina_genome_assembly,_chromosome:_4	AUGUSTUS	CDS	63797460	63797655	1	+	0	ID=g17023.t1.CDS1;Parent=g17023.t1;
OY776279.1_Linnaemya_vulpina_genome_assembly,_chromosome:_4	AUGUSTUS	exon	63797460	63797655	.	+	.	ID=g17023.t1.exon1;Parent=g17023.t1;
OY776279.1_Linnaemya_vulpina_genome_assembly,_chromosome:_4	AUGUSTUS	intron	63797656	63797726	1	+	.	ID=g17023.t1.intron1;Parent=g17023.t1;
OY776279.1_Linnaemya_vulpina_genome_assembly,_chromosome:_4	AUGUSTUS	CDS	63797727	63797848	1	+	2	ID=g17023.t1.CDS2;Parent=g17023.t1;
OY776279.1_Linnaemya_vulpina_genome_assembly,_chromosome:_4	AUGUSTUS	exon	63797727	63797848	.	+	.	ID=g17023.t1.exon2;Parent=g17023.t1;
OY776279.1_Linnaemya_vulpina_genome_assembly,_chromosome:_4	AUGUSTUS	intron	63797849	63797913	1	+	.	ID=g17023.t1.intron2;Parent=g17023.t1;
OY776279.1_Linnaemya_vulpina_genome_assembly,_chromosome:_4	AUGUSTUS	CDS	63797914	63798036	1	+	0	ID=g17023.t1.CDS3;Parent=g17023.t1;
OY776279.1_Linnaemya_vulpina_genome_assembly,_chromosome:_4	AUGUSTUS	exon	63797914	63798036	.	+	.	ID=g17023.t1.exon3;Parent=g17023.t1;
OY776279.1_Linnaemya_vulpina_genome_assembly,_chromosome:_4	AUGUSTUS	intron	63798037	63798161	1	+	.	ID=g17023.t1.intron3;Parent=g17023.t1;
OY776279.1_Linnaemya_vulpina_genome_assembly,_chromosome:_4	AUGUSTUS	CDS	63798162	63798374	1	+	0	ID=g17023.t1.CDS4;Parent=g17023.t1;
OY776279.1_Linnaemya_vulpina_genome_assembly,_chromosome:_4	AUGUSTUS	exon	63798162	63798374	.	+	.	ID=g17023.t1.exon4;Parent=g17023.t1;
OY776279.1_Linnaemya_vulpina_genome_assembly,_chromosome:_4	AUGUSTUS	intron	63798375	63798440	1	+	.	ID=g17023.t1.intron4;Parent=g17023.t1;
OY776279.1_Linnaemya_vulpina_genome_assembly,_chromosome:_4	AUGUSTUS	CDS	63798441	63798465	0.99	+	0	ID=g17023.t1.CDS5;Parent=g17023.t1;
OY776279.1_Linnaemya_vulpina_genome_assembly,_chromosome:_4	AUGUSTUS	exon	63798441	63798465	.	+	.	ID=g17023.t1.exon5;Parent=g17023.t1;
OY776279.1_Linnaemya_vulpina_genome_assembly,_chromosome:_4	AUGUSTUS	intron	63798466	63798735	0.87	+	.	ID=g17023.t1.intron5;Parent=g17023.t1;
OY776279.1_Linnaemya_vulpina_genome_assembly,_chromosome:_4	AUGUSTUS	CDS	63798736	63798773	0.87	+	2	ID=g17023.t1.CDS6;Parent=g17023.t1;
OY776279.1_Linnaemya_vulpina_genome_assembly,_chromosome:_4	AUGUSTUS	exon	63798736	63798773	.	+	.	ID=g17023.t1.exon6;Parent=g17023.t1;
OY776279.1_Linnaemya_vulpina_genome_assembly,_chromosome:_4	AUGUSTUS	intron	63798774	63798830	1	+	.	ID=g17023.t1.intron6;Parent=g17023.t1;
OY776279.1_Linnaemya_vulpina_genome_assembly,_chromosome:_4	AUGUSTUS	CDS	63798831	63798861	1	+	0	ID=g17023.t1.CDS7;Parent=g17023.t1;
OY776279.1_Linnaemya_vulpina_genome_assembly,_chromosome:_4	AUGUSTUS	exon	63798831	63798861	.	+	.	ID=g17023.t1.exon7;Parent=g17023.t1;
OY776279.1_Linnaemya_vulpina_genome_assembly,_chromosome:_4	AUGUSTUS	intron	63798862	63800276	0.77	+	.	ID=g17023.t1.intron7;Parent=g17023.t1;
OY776279.1_Linnaemya_vulpina_genome_assembly,_chromosome:_4	AUGUSTUS	CDS	63800277	63800310	0.77	+	2	ID=g17023.t1.CDS8;Parent=g17023.t1;
OY776279.1_Linnaemya_vulpina_genome_assembly,_chromosome:_4	AUGUSTUS	exon	63800277	63800310	.	+	.	ID=g17023.t1.exon8;Parent=g17023.t1;
OY776279.1_Linnaemya_vulpina_genome_assembly,_chromosome:_4	AUGUSTUS	intron	63800311	63800374	1	+	.	ID=g17023.t1.intron8;Parent=g17023.t1;
OY776279.1_Linnaemya_vulpina_genome_assembly,_chromosome:_4	AUGUSTUS	CDS	63800375	63800381	0.8	+	1	ID=g17023.t1.CDS9;Parent=g17023.t1;
OY776279.1_Linnaemya_vulpina_genome_assembly,_chromosome:_4	AUGUSTUS	exon	63800375	63800381	.	+	.	ID=g17023.t1.exon9;Parent=g17023.t1;
OY776279.1_Linnaemya_vulpina_genome_assembly,_chromosome:_4	AUGUSTUS	stop_codon	63800379	63800381	.	+	0	ID=g17023.t1.stop1;Parent=g17023.t1;
OY776279.1_Linnaemya_vulpina_genome_assembly,_chromosome:_4	AUGUSTUS	gene	63803392	63806765	.	+	.	ID=g17024;
OY776279.1_Linnaemya_vulpina_genome_assembly,_chromosome:_4	AUGUSTUS	mRNA	63803392	63806765	0.75	+	.	ID=g17024.t1;Parent=g17024;
OY776279.1_Linnaemya_vulpina_genome_assembly,_chromosome:_4	AUGUSTUS	start_codon	63803392	63803394	.	+	0	ID=g17024.t1.start1;Parent=g17024.t1;
OY776279.1_Linnaemya_vulpina_genome_assembly,_chromosome:_4	AUGUSTUS	CDS	63803392	63804105	1	+	0	ID=g17024.t1.CDS1;Parent=g17024.t1;
OY776279.1_Linnaemya_vulpina_genome_assembly,_chromosome:_4	AUGUSTUS	exon	63803392	63804105	.	+	.	ID=g17024.t1.exon1;Parent=g17024.t1;
OY776279.1_Linnaemya_vulpina_genome_assembly,_chromosome:_4	AUGUSTUS	intron	63804106	63804317	1	+	.	ID=g17024.t1.intron1;Parent=g17024.t1;
OY776279.1_Linnaemya_vulpina_genome_assembly,_chromosome:_4	AUGUSTUS	CDS	63804318	63804687	1	+	0	ID=g17024.t1.CDS2;Parent=g17024.t1;
OY776279.1_Linnaemya_vulpina_genome_assembly,_chromosome:_4	AUGUSTUS	exon	63804318	63804687	.	+	.	ID=g17024.t1.exon2;Parent=g17024.t1;
OY776279.1_Linnaemya_vulpina_genome_assembly,_chromosome:_4	AUGUSTUS	intron	63804688	63805957	0.75	+	.	ID=g17024.t1.intron2;Parent=g17024.t1;
OY776279.1_Linnaemya_vulpina_genome_assembly,_chromosome:_4	AUGUSTUS	CDS	63805958	63806070	0.75	+	2	ID=g17024.t1.CDS3;Parent=g17024.t1;
OY776279.1_Linnaemya_vulpina_genome_assembly,_chromosome:_4	AUGUSTUS	exon	63805958	63806070	.	+	.	ID=g17024.t1.exon3;Parent=g17024.t1;
OY776279.1_Linnaemya_vulpina_genome_assembly,_chromosome:_4	AUGUSTUS	intron	63806071	63806156	1	+	.	ID=g17024.t1.intron3;Parent=g17024.t1;
OY776279.1_Linnaemya_vulpina_genome_assembly,_chromosome:_4	AUGUSTUS	CDS	63806157	63806765	1	+	0	ID=g17024.t1.CDS4;Parent=g17024.t1;
OY776279.1_Linnaemya_vulpina_genome_assembly,_chromosome:_4	AUGUSTUS	exon	63806157	63806765	.	+	.	ID=g17024.t1.exon4;Parent=g17024.t1;
OY776279.1_Linnaemya_vulpina_genome_assembly,_chromosome:_4	AUGUSTUS	stop_codon	63806763	63806765	.	+	0	ID=g17024.t1.stop1;Parent=g17024.t1;
OY776279.1_Linnaemya_vulpina_genome_assembly,_chromosome:_4	AUGUSTUS	gene	63812483	63813803	.	+	.	ID=g17025;
OY776279.1_Linnaemya_vulpina_genome_assembly,_chromosome:_4	AUGUSTUS	mRNA	63812483	63813803	0.49	+	.	ID=g17025.t1;Parent=g17025;
OY776279.1_Linnaemya_vulpina_genome_assembly,_chromosome:_4	AUGUSTUS	start_codon	63812483	63812485	.	+	0	ID=g17025.t1.start1;Parent=g17025.t1;
OY776279.1_Linnaemya_vulpina_genome_assembly,_chromosome:_4	AUGUSTUS	CDS	63812483	63812661	0.53	+	0	ID=g17025.t1.CDS1;Parent=g17025.t1;
OY776279.1_Linnaemya_vulpina_genome_assembly,_chromosome:_4	AUGUSTUS	exon	63812483	63812661	.	+	.	ID=g17025.t1.exon1;Parent=g17025.t1;
OY776279.1_Linnaemya_vulpina_genome_assembly,_chromosome:_4	AUGUSTUS	intron	63812662	63812718	0.53	+	.	ID=g17025.t1.intron1;Parent=g17025.t1;
OY776279.1_Linnaemya_vulpina_genome_assembly,_chromosome:_4	AUGUSTUS	CDS	63812719	63812956	0.51	+	1	ID=g17025.t1.CDS2;Parent=g17025.t1;
OY776279.1_Linnaemya_vulpina_genome_assembly,_chromosome:_4	AUGUSTUS	exon	63812719	63812956	.	+	.	ID=g17025.t1.exon2;Parent=g17025.t1;
OY776279.1_Linnaemya_vulpina_genome_assembly,_chromosome:_4	AUGUSTUS	intron	63812957	63813140	0.57	+	.	ID=g17025.t1.intron2;Parent=g17025.t1;
OY776279.1_Linnaemya_vulpina_genome_assembly,_chromosome:_4	AUGUSTUS	CDS	63813141	63813803	0.65	+	0	ID=g17025.t1.CDS3;Parent=g17025.t1;
OY776279.1_Linnaemya_vulpina_genome_assembly,_chromosome:_4	AUGUSTUS	exon	63813141	63813803	.	+	.	ID=g17025.t1.exon3;Parent=g17025.t1;
OY776279.1_Linnaemya_vulpina_genome_assembly,_chromosome:_4	AUGUSTUS	stop_codon	63813801	63813803	.	+	0	ID=g17025.t1.stop1;Parent=g17025.t1;
OY776279.1_Linnaemya_vulpina_genome_assembly,_chromosome:_4	AUGUSTUS	gene	63816069	63816419	.	-	.	ID=g17026;
OY776279.1_Linnaemya_vulpina_genome_assembly,_chromosome:_4	AUGUSTUS	mRNA	63816069	63816419	1	-	.	ID=g17026.t1;Parent=g17026;
OY776279.1_Linnaemya_vulpina_genome_assembly,_chromosome:_4	AUGUSTUS	stop_codon	63816069	63816071	.	-	0	ID=g17026.t1.stop1;Parent=g17026.t1;
OY776279.1_Linnaemya_vulpina_genome_assembly,_chromosome:_4	AUGUSTUS	CDS	63816069	63816419	1	-	0	ID=g17026.t1.CDS1;Parent=g17026.t1;
OY776279.1_Linnaemya_vulpina_genome_assembly,_chromosome:_4	AUGUSTUS	exon	63816069	63816419	.	-	.	ID=g17026.t1.exon1;Parent=g17026.t1;
OY776279.1_Linnaemya_vulpina_genome_assembly,_chromosome:_4	AUGUSTUS	start_codon	63816417	63816419	.	-	0	ID=g17026.t1.start1;Parent=g17026.t1;
OY776279.1_Linnaemya_vulpina_genome_assembly,_chromosome:_4	AUGUSTUS	mRNA	63816069	63816341	0.76	-	.	ID=g17026.t2;Parent=g17026;
OY776279.1_Linnaemya_vulpina_genome_assembly,_chromosome:_4	AUGUSTUS	stop_codon	63816069	63816071	.	-	0	ID=g17026.t2.stop1;Parent=g17026.t2;
OY776279.1_Linnaemya_vulpina_genome_assembly,_chromosome:_4	AUGUSTUS	CDS	63816069	63816341	0.76	-	0	ID=g17026.t2.CDS1;Parent=g17026.t2;
OY776279.1_Linnaemya_vulpina_genome_assembly,_chromosome:_4	AUGUSTUS	exon	63816069	63816341	.	-	.	ID=g17026.t2.exon1;Parent=g17026.t2;
OY776279.1_Linnaemya_vulpina_genome_assembly,_chromosome:_4	AUGUSTUS	start_codon	63816339	63816341	.	-	0	ID=g17026.t2.start1;Parent=g17026.t2;
OY776279.1_Linnaemya_vulpina_genome_assembly,_chromosome:_4	AUGUSTUS	gene	63817645	63818640	.	+	.	ID=g17027;
OY776279.1_Linnaemya_vulpina_genome_assembly,_chromosome:_4	AUGUSTUS	mRNA	63817645	63818640	1	+	.	ID=g17027.t1;Parent=g17027;
OY776279.1_Linnaemya_vulpina_genome_assembly,_chromosome:_4	AUGUSTUS	start_codon	63817645	63817647	.	+	0	ID=g17027.t1.start1;Parent=g17027.t1;
OY776279.1_Linnaemya_vulpina_genome_assembly,_chromosome:_4	AUGUSTUS	CDS	63817645	63818640	1	+	0	ID=g17027.t1.CDS1;Parent=g17027.t1;
OY776279.1_Linnaemya_vulpina_genome_assembly,_chromosome:_4	AUGUSTUS	exon	63817645	63818640	.	+	.	ID=g17027.t1.exon1;Parent=g17027.t1;
OY776279.1_Linnaemya_vulpina_genome_assembly,_chromosome:_4	AUGUSTUS	stop_codon	63818638	63818640	.	+	0	ID=g17027.t1.stop1;Parent=g17027.t1;
OY776279.1_Linnaemya_vulpina_genome_assembly,_chromosome:_4	GeneMark.hmm3	mRNA	63817936	63818640	.	+	.	ID=g17027.t2;Parent=g17027;
OY776279.1_Linnaemya_vulpina_genome_assembly,_chromosome:_4	GeneMark.hmm3	CDS	63817936	63818640	.	+	0	ID=g17027.t2.CDS1;Parent=g17027.t2;
OY776279.1_Linnaemya_vulpina_genome_assembly,_chromosome:_4	GeneMark.hmm3	exon	63817936	63818640	.	+	0	ID=g17027.t2.exon1;Parent=g17027.t2;
OY776279.1_Linnaemya_vulpina_genome_assembly,_chromosome:_4	AUGUSTUS	gene	63825784	63827729	.	+	.	ID=g17028;
OY776279.1_Linnaemya_vulpina_genome_assembly,_chromosome:_4	AUGUSTUS	mRNA	63826974	63827729	0.78	+	.	ID=g17028.t1;Parent=g17028;
OY776279.1_Linnaemya_vulpina_genome_assembly,_chromosome:_4	AUGUSTUS	start_codon	63826974	63826976	.	+	0	ID=g17028.t1.start1;Parent=g17028.t1;
OY776279.1_Linnaemya_vulpina_genome_assembly,_chromosome:_4	AUGUSTUS	CDS	63826974	63827028	0.96	+	0	ID=g17028.t1.CDS1;Parent=g17028.t1;
OY776279.1_Linnaemya_vulpina_genome_assembly,_chromosome:_4	AUGUSTUS	exon	63826974	63827028	.	+	.	ID=g17028.t1.exon1;Parent=g17028.t1;
OY776279.1_Linnaemya_vulpina_genome_assembly,_chromosome:_4	AUGUSTUS	intron	63827029	63827110	1	+	.	ID=g17028.t1.intron1;Parent=g17028.t1;
OY776279.1_Linnaemya_vulpina_genome_assembly,_chromosome:_4	AUGUSTUS	CDS	63827111	63827355	1	+	2	ID=g17028.t1.CDS2;Parent=g17028.t1;
OY776279.1_Linnaemya_vulpina_genome_assembly,_chromosome:_4	AUGUSTUS	exon	63827111	63827355	.	+	.	ID=g17028.t1.exon2;Parent=g17028.t1;
OY776279.1_Linnaemya_vulpina_genome_assembly,_chromosome:_4	AUGUSTUS	intron	63827356	63827420	1	+	.	ID=g17028.t1.intron2;Parent=g17028.t1;
OY776279.1_Linnaemya_vulpina_genome_assembly,_chromosome:_4	AUGUSTUS	CDS	63827421	63827550	1	+	0	ID=g17028.t1.CDS3;Parent=g17028.t1;
OY776279.1_Linnaemya_vulpina_genome_assembly,_chromosome:_4	AUGUSTUS	exon	63827421	63827550	.	+	.	ID=g17028.t1.exon3;Parent=g17028.t1;
OY776279.1_Linnaemya_vulpina_genome_assembly,_chromosome:_4	AUGUSTUS	intron	63827551	63827616	1	+	.	ID=g17028.t1.intron3;Parent=g17028.t1;
OY776279.1_Linnaemya_vulpina_genome_assembly,_chromosome:_4	AUGUSTUS	CDS	63827617	63827729	0.82	+	2	ID=g17028.t1.CDS4;Parent=g17028.t1;
OY776279.1_Linnaemya_vulpina_genome_assembly,_chromosome:_4	AUGUSTUS	exon	63827617	63827729	.	+	.	ID=g17028.t1.exon4;Parent=g17028.t1;
OY776279.1_Linnaemya_vulpina_genome_assembly,_chromosome:_4	AUGUSTUS	stop_codon	63827727	63827729	.	+	0	ID=g17028.t1.stop1;Parent=g17028.t1;
OY776279.1_Linnaemya_vulpina_genome_assembly,_chromosome:_4	AUGUSTUS	mRNA	63825784	63827729	0.85	+	.	ID=g17028.t2;Parent=g17028;
OY776279.1_Linnaemya_vulpina_genome_assembly,_chromosome:_4	AUGUSTUS	start_codon	63825784	63825786	.	+	0	ID=g17028.t2.start1;Parent=g17028.t2;
OY776279.1_Linnaemya_vulpina_genome_assembly,_chromosome:_4	AUGUSTUS	CDS	63825784	63825805	0.95	+	0	ID=g17028.t2.CDS1;Parent=g17028.t2;
OY776279.1_Linnaemya_vulpina_genome_assembly,_chromosome:_4	AUGUSTUS	exon	63825784	63825805	.	+	.	ID=g17028.t2.exon1;Parent=g17028.t2;
OY776279.1_Linnaemya_vulpina_genome_assembly,_chromosome:_4	AUGUSTUS	intron	63825806	63826914	0.95	+	.	ID=g17028.t2.intron1;Parent=g17028.t2;
OY776279.1_Linnaemya_vulpina_genome_assembly,_chromosome:_4	AUGUSTUS	CDS	63826915	63827028	0.96	+	2	ID=g17028.t2.CDS2;Parent=g17028.t2;
OY776279.1_Linnaemya_vulpina_genome_assembly,_chromosome:_4	AUGUSTUS	exon	63826915	63827028	.	+	.	ID=g17028.t2.exon2;Parent=g17028.t2;
OY776279.1_Linnaemya_vulpina_genome_assembly,_chromosome:_4	AUGUSTUS	intron	63827029	63827110	1	+	.	ID=g17028.t2.intron2;Parent=g17028.t2;
OY776279.1_Linnaemya_vulpina_genome_assembly,_chromosome:_4	AUGUSTUS	CDS	63827111	63827355	1	+	2	ID=g17028.t2.CDS3;Parent=g17028.t2;
OY776279.1_Linnaemya_vulpina_genome_assembly,_chromosome:_4	AUGUSTUS	exon	63827111	63827355	.	+	.	ID=g17028.t2.exon3;Parent=g17028.t2;
OY776279.1_Linnaemya_vulpina_genome_assembly,_chromosome:_4	AUGUSTUS	intron	63827356	63827420	1	+	.	ID=g17028.t2.intron3;Parent=g17028.t2;
OY776279.1_Linnaemya_vulpina_genome_assembly,_chromosome:_4	AUGUSTUS	CDS	63827421	63827550	1	+	0	ID=g17028.t2.CDS4;Parent=g17028.t2;
OY776279.1_Linnaemya_vulpina_genome_assembly,_chromosome:_4	AUGUSTUS	exon	63827421	63827550	.	+	.	ID=g17028.t2.exon4;Parent=g17028.t2;
OY776279.1_Linnaemya_vulpina_genome_assembly,_chromosome:_4	AUGUSTUS	intron	63827551	63827616	1	+	.	ID=g17028.t2.intron4;Parent=g17028.t2;
OY776279.1_Linnaemya_vulpina_genome_assembly,_chromosome:_4	AUGUSTUS	CDS	63827617	63827729	0.89	+	2	ID=g17028.t2.CDS5;Parent=g17028.t2;
OY776279.1_Linnaemya_vulpina_genome_assembly,_chromosome:_4	AUGUSTUS	exon	63827617	63827729	.	+	.	ID=g17028.t2.exon5;Parent=g17028.t2;
OY776279.1_Linnaemya_vulpina_genome_assembly,_chromosome:_4	AUGUSTUS	stop_codon	63827727	63827729	.	+	0	ID=g17028.t2.stop1;Parent=g17028.t2;
OY776279.1_Linnaemya_vulpina_genome_assembly,_chromosome:_4	AUGUSTUS	gene	63830222	63830485	.	-	.	ID=g17029;
OY776279.1_Linnaemya_vulpina_genome_assembly,_chromosome:_4	AUGUSTUS	mRNA	63830222	63830485	0.78	-	.	ID=g17029.t1;Parent=g17029;
OY776279.1_Linnaemya_vulpina_genome_assembly,_chromosome:_4	AUGUSTUS	stop_codon	63830222	63830224	.	-	0	ID=g17029.t1.stop1;Parent=g17029.t1;
OY776279.1_Linnaemya_vulpina_genome_assembly,_chromosome:_4	AUGUSTUS	CDS	63830222	63830485	0.78	-	0	ID=g17029.t1.CDS1;Parent=g17029.t1;
OY776279.1_Linnaemya_vulpina_genome_assembly,_chromosome:_4	AUGUSTUS	exon	63830222	63830485	.	-	.	ID=g17029.t1.exon1;Parent=g17029.t1;
OY776279.1_Linnaemya_vulpina_genome_assembly,_chromosome:_4	AUGUSTUS	start_codon	63830483	63830485	.	-	0	ID=g17029.t1.start1;Parent=g17029.t1;
OY776279.1_Linnaemya_vulpina_genome_assembly,_chromosome:_4	AUGUSTUS	gene	63833282	63835044	.	+	.	ID=g17030;
OY776279.1_Linnaemya_vulpina_genome_assembly,_chromosome:_4	AUGUSTUS	mRNA	63833282	63835044	0.48	+	.	ID=g17030.t1;Parent=g17030;
OY776279.1_Linnaemya_vulpina_genome_assembly,_chromosome:_4	AUGUSTUS	start_codon	63833282	63833284	.	+	0	ID=g17030.t1.start1;Parent=g17030.t1;
OY776279.1_Linnaemya_vulpina_genome_assembly,_chromosome:_4	AUGUSTUS	CDS	63833282	63833381	0.68	+	0	ID=g17030.t1.CDS1;Parent=g17030.t1;
OY776279.1_Linnaemya_vulpina_genome_assembly,_chromosome:_4	AUGUSTUS	exon	63833282	63833381	.	+	.	ID=g17030.t1.exon1;Parent=g17030.t1;
OY776279.1_Linnaemya_vulpina_genome_assembly,_chromosome:_4	AUGUSTUS	intron	63833382	63833458	0.48	+	.	ID=g17030.t1.intron1;Parent=g17030.t1;
OY776279.1_Linnaemya_vulpina_genome_assembly,_chromosome:_4	AUGUSTUS	CDS	63833459	63835044	0.48	+	2	ID=g17030.t1.CDS2;Parent=g17030.t1;
OY776279.1_Linnaemya_vulpina_genome_assembly,_chromosome:_4	AUGUSTUS	exon	63833459	63835044	.	+	.	ID=g17030.t1.exon2;Parent=g17030.t1;
OY776279.1_Linnaemya_vulpina_genome_assembly,_chromosome:_4	AUGUSTUS	stop_codon	63835042	63835044	.	+	0	ID=g17030.t1.stop1;Parent=g17030.t1;
OY776279.1_Linnaemya_vulpina_genome_assembly,_chromosome:_4	AUGUSTUS	gene	63836198	63837560	.	+	.	ID=g17031;
OY776279.1_Linnaemya_vulpina_genome_assembly,_chromosome:_4	AUGUSTUS	mRNA	63836198	63836635	0.87	+	.	ID=g17031.t1;Parent=g17031;
OY776279.1_Linnaemya_vulpina_genome_assembly,_chromosome:_4	AUGUSTUS	start_codon	63836198	63836200	.	+	0	ID=g17031.t1.start1;Parent=g17031.t1;
OY776279.1_Linnaemya_vulpina_genome_assembly,_chromosome:_4	AUGUSTUS	CDS	63836198	63836309	1	+	0	ID=g17031.t1.CDS1;Parent=g17031.t1;
OY776279.1_Linnaemya_vulpina_genome_assembly,_chromosome:_4	AUGUSTUS	exon	63836198	63836309	.	+	.	ID=g17031.t1.exon1;Parent=g17031.t1;
OY776279.1_Linnaemya_vulpina_genome_assembly,_chromosome:_4	AUGUSTUS	intron	63836310	63836381	0.9	+	.	ID=g17031.t1.intron1;Parent=g17031.t1;
OY776279.1_Linnaemya_vulpina_genome_assembly,_chromosome:_4	AUGUSTUS	CDS	63836382	63836635	0.87	+	2	ID=g17031.t1.CDS2;Parent=g17031.t1;
OY776279.1_Linnaemya_vulpina_genome_assembly,_chromosome:_4	AUGUSTUS	exon	63836382	63836635	.	+	.	ID=g17031.t1.exon2;Parent=g17031.t1;
```
