## Supplemental File S2 for "The genome of *Istocheta aldrichi* (Diptera: Tachinidae), a parasitoid of the Japanese beetle, *Popillia japonica* (Coleoptera: Scarabaeidae)": CAVLYV010000001.1_Linnaemya_vulpina.gff3 (part 35 of 49)

```
OY776279.1_Linnaemya_vulpina_genome_assembly,_chromosome:_4	AUGUSTUS	stop_codon	63836633	63836635	.	+	0	ID=g17031.t1.stop1;Parent=g17031.t1;
OY776279.1_Linnaemya_vulpina_genome_assembly,_chromosome:_4	AUGUSTUS	mRNA	63836198	63837560	0.45	+	.	ID=g17031.t2;Parent=g17031;
OY776279.1_Linnaemya_vulpina_genome_assembly,_chromosome:_4	AUGUSTUS	start_codon	63836198	63836200	.	+	0	ID=g17031.t2.start1;Parent=g17031.t2;
OY776279.1_Linnaemya_vulpina_genome_assembly,_chromosome:_4	AUGUSTUS	CDS	63836198	63836309	1	+	0	ID=g17031.t2.CDS1;Parent=g17031.t2;
OY776279.1_Linnaemya_vulpina_genome_assembly,_chromosome:_4	AUGUSTUS	exon	63836198	63836309	.	+	.	ID=g17031.t2.exon1;Parent=g17031.t2;
OY776279.1_Linnaemya_vulpina_genome_assembly,_chromosome:_4	AUGUSTUS	intron	63836310	63837291	0.5	+	.	ID=g17031.t2.intron1;Parent=g17031.t2;
OY776279.1_Linnaemya_vulpina_genome_assembly,_chromosome:_4	AUGUSTUS	CDS	63837292	63837560	0.45	+	2	ID=g17031.t2.CDS2;Parent=g17031.t2;
OY776279.1_Linnaemya_vulpina_genome_assembly,_chromosome:_4	AUGUSTUS	exon	63837292	63837560	.	+	.	ID=g17031.t2.exon2;Parent=g17031.t2;
OY776279.1_Linnaemya_vulpina_genome_assembly,_chromosome:_4	AUGUSTUS	stop_codon	63837558	63837560	.	+	0	ID=g17031.t2.stop1;Parent=g17031.t2;
OY776279.1_Linnaemya_vulpina_genome_assembly,_chromosome:_4	AUGUSTUS	gene	63838626	63838956	.	+	.	ID=g17032;
OY776279.1_Linnaemya_vulpina_genome_assembly,_chromosome:_4	AUGUSTUS	mRNA	63838626	63838956	0.83	+	.	ID=g17032.t1;Parent=g17032;
OY776279.1_Linnaemya_vulpina_genome_assembly,_chromosome:_4	AUGUSTUS	start_codon	63838626	63838628	.	+	0	ID=g17032.t1.start1;Parent=g17032.t1;
OY776279.1_Linnaemya_vulpina_genome_assembly,_chromosome:_4	AUGUSTUS	CDS	63838626	63838675	0.9	+	0	ID=g17032.t1.CDS1;Parent=g17032.t1;
OY776279.1_Linnaemya_vulpina_genome_assembly,_chromosome:_4	AUGUSTUS	exon	63838626	63838675	.	+	.	ID=g17032.t1.exon1;Parent=g17032.t1;
OY776279.1_Linnaemya_vulpina_genome_assembly,_chromosome:_4	AUGUSTUS	intron	63838676	63838793	0.83	+	.	ID=g17032.t1.intron1;Parent=g17032.t1;
OY776279.1_Linnaemya_vulpina_genome_assembly,_chromosome:_4	AUGUSTUS	CDS	63838794	63838956	0.92	+	1	ID=g17032.t1.CDS2;Parent=g17032.t1;
OY776279.1_Linnaemya_vulpina_genome_assembly,_chromosome:_4	AUGUSTUS	exon	63838794	63838956	.	+	.	ID=g17032.t1.exon2;Parent=g17032.t1;
OY776279.1_Linnaemya_vulpina_genome_assembly,_chromosome:_4	AUGUSTUS	stop_codon	63838954	63838956	.	+	0	ID=g17032.t1.stop1;Parent=g17032.t1;
OY776279.1_Linnaemya_vulpina_genome_assembly,_chromosome:_4	AUGUSTUS	gene	63839164	63841153	.	+	.	ID=g17033;
OY776279.1_Linnaemya_vulpina_genome_assembly,_chromosome:_4	AUGUSTUS	mRNA	63839164	63841153	0.95	+	.	ID=g17033.t1;Parent=g17033;
OY776279.1_Linnaemya_vulpina_genome_assembly,_chromosome:_4	AUGUSTUS	start_codon	63839164	63839166	.	+	0	ID=g17033.t1.start1;Parent=g17033.t1;
OY776279.1_Linnaemya_vulpina_genome_assembly,_chromosome:_4	AUGUSTUS	CDS	63839164	63839295	1	+	0	ID=g17033.t1.CDS1;Parent=g17033.t1;
OY776279.1_Linnaemya_vulpina_genome_assembly,_chromosome:_4	AUGUSTUS	exon	63839164	63839295	.	+	.	ID=g17033.t1.exon1;Parent=g17033.t1;
OY776279.1_Linnaemya_vulpina_genome_assembly,_chromosome:_4	AUGUSTUS	intron	63839296	63839735	1	+	.	ID=g17033.t1.intron1;Parent=g17033.t1;
OY776279.1_Linnaemya_vulpina_genome_assembly,_chromosome:_4	AUGUSTUS	CDS	63839736	63839979	0.97	+	0	ID=g17033.t1.CDS2;Parent=g17033.t1;
OY776279.1_Linnaemya_vulpina_genome_assembly,_chromosome:_4	AUGUSTUS	exon	63839736	63839979	.	+	.	ID=g17033.t1.exon2;Parent=g17033.t1;
OY776279.1_Linnaemya_vulpina_genome_assembly,_chromosome:_4	AUGUSTUS	intron	63839980	63840959	0.95	+	.	ID=g17033.t1.intron2;Parent=g17033.t1;
OY776279.1_Linnaemya_vulpina_genome_assembly,_chromosome:_4	AUGUSTUS	CDS	63840960	63841153	0.95	+	2	ID=g17033.t1.CDS3;Parent=g17033.t1;
OY776279.1_Linnaemya_vulpina_genome_assembly,_chromosome:_4	AUGUSTUS	exon	63840960	63841153	.	+	.	ID=g17033.t1.exon3;Parent=g17033.t1;
OY776279.1_Linnaemya_vulpina_genome_assembly,_chromosome:_4	AUGUSTUS	stop_codon	63841151	63841153	.	+	0	ID=g17033.t1.stop1;Parent=g17033.t1;
OY776279.1_Linnaemya_vulpina_genome_assembly,_chromosome:_4	AUGUSTUS	gene	63842641	63848944	.	-	.	ID=g17034;
OY776279.1_Linnaemya_vulpina_genome_assembly,_chromosome:_4	AUGUSTUS	mRNA	63842641	63848944	1	-	.	ID=g17034.t1;Parent=g17034;
OY776279.1_Linnaemya_vulpina_genome_assembly,_chromosome:_4	AUGUSTUS	stop_codon	63842641	63842643	.	-	0	ID=g17034.t1.stop1;Parent=g17034.t1;
OY776279.1_Linnaemya_vulpina_genome_assembly,_chromosome:_4	AUGUSTUS	CDS	63842641	63844439	1	-	2	ID=g17034.t1.CDS1;Parent=g17034.t1;
OY776279.1_Linnaemya_vulpina_genome_assembly,_chromosome:_4	AUGUSTUS	exon	63842641	63844439	.	-	.	ID=g17034.t1.exon1;Parent=g17034.t1;
OY776279.1_Linnaemya_vulpina_genome_assembly,_chromosome:_4	AUGUSTUS	intron	63844440	63847572	1	-	.	ID=g17034.t1.intron1;Parent=g17034.t1;
OY776279.1_Linnaemya_vulpina_genome_assembly,_chromosome:_4	AUGUSTUS	CDS	63847573	63848944	1	-	0	ID=g17034.t1.CDS2;Parent=g17034.t1;
OY776279.1_Linnaemya_vulpina_genome_assembly,_chromosome:_4	AUGUSTUS	exon	63847573	63848944	.	-	.	ID=g17034.t1.exon2;Parent=g17034.t1;
OY776279.1_Linnaemya_vulpina_genome_assembly,_chromosome:_4	AUGUSTUS	start_codon	63848942	63848944	.	-	0	ID=g17034.t1.start1;Parent=g17034.t1;
OY776279.1_Linnaemya_vulpina_genome_assembly,_chromosome:_4	AUGUSTUS	gene	63857739	63858320	.	+	.	ID=g17035;
OY776279.1_Linnaemya_vulpina_genome_assembly,_chromosome:_4	AUGUSTUS	mRNA	63857739	63858320	0.81	+	.	ID=g17035.t1;Parent=g17035;
OY776279.1_Linnaemya_vulpina_genome_assembly,_chromosome:_4	AUGUSTUS	start_codon	63857739	63857741	.	+	0	ID=g17035.t1.start1;Parent=g17035.t1;
OY776279.1_Linnaemya_vulpina_genome_assembly,_chromosome:_4	AUGUSTUS	CDS	63857739	63857762	0.81	+	0	ID=g17035.t1.CDS1;Parent=g17035.t1;
OY776279.1_Linnaemya_vulpina_genome_assembly,_chromosome:_4	AUGUSTUS	exon	63857739	63857762	.	+	.	ID=g17035.t1.exon1;Parent=g17035.t1;
OY776279.1_Linnaemya_vulpina_genome_assembly,_chromosome:_4	AUGUSTUS	intron	63857763	63857987	0.81	+	.	ID=g17035.t1.intron1;Parent=g17035.t1;
OY776279.1_Linnaemya_vulpina_genome_assembly,_chromosome:_4	AUGUSTUS	CDS	63857988	63858320	0.9	+	0	ID=g17035.t1.CDS2;Parent=g17035.t1;
OY776279.1_Linnaemya_vulpina_genome_assembly,_chromosome:_4	AUGUSTUS	exon	63857988	63858320	.	+	.	ID=g17035.t1.exon2;Parent=g17035.t1;
OY776279.1_Linnaemya_vulpina_genome_assembly,_chromosome:_4	AUGUSTUS	stop_codon	63858318	63858320	.	+	0	ID=g17035.t1.stop1;Parent=g17035.t1;
OY776279.1_Linnaemya_vulpina_genome_assembly,_chromosome:_4	AUGUSTUS	gene	63858435	63858810	.	-	.	ID=g17036;
OY776279.1_Linnaemya_vulpina_genome_assembly,_chromosome:_4	AUGUSTUS	mRNA	63858435	63858810	0.77	-	.	ID=g17036.t1;Parent=g17036;
OY776279.1_Linnaemya_vulpina_genome_assembly,_chromosome:_4	AUGUSTUS	stop_codon	63858435	63858437	.	-	0	ID=g17036.t1.stop1;Parent=g17036.t1;
OY776279.1_Linnaemya_vulpina_genome_assembly,_chromosome:_4	AUGUSTUS	CDS	63858435	63858731	1	-	0	ID=g17036.t1.CDS1;Parent=g17036.t1;
OY776279.1_Linnaemya_vulpina_genome_assembly,_chromosome:_4	AUGUSTUS	exon	63858435	63858731	.	-	.	ID=g17036.t1.exon1;Parent=g17036.t1;
OY776279.1_Linnaemya_vulpina_genome_assembly,_chromosome:_4	AUGUSTUS	intron	63858732	63858798	0.94	-	.	ID=g17036.t1.intron1;Parent=g17036.t1;
OY776279.1_Linnaemya_vulpina_genome_assembly,_chromosome:_4	AUGUSTUS	CDS	63858799	63858810	0.77	-	0	ID=g17036.t1.CDS2;Parent=g17036.t1;
OY776279.1_Linnaemya_vulpina_genome_assembly,_chromosome:_4	AUGUSTUS	exon	63858799	63858810	.	-	.	ID=g17036.t1.exon2;Parent=g17036.t1;
OY776279.1_Linnaemya_vulpina_genome_assembly,_chromosome:_4	AUGUSTUS	start_codon	63858808	63858810	.	-	0	ID=g17036.t1.start1;Parent=g17036.t1;
OY776279.1_Linnaemya_vulpina_genome_assembly,_chromosome:_4	AUGUSTUS	gene	63859437	63859948	.	+	.	ID=g17037;
OY776279.1_Linnaemya_vulpina_genome_assembly,_chromosome:_4	AUGUSTUS	mRNA	63859437	63859948	1	+	.	ID=g17037.t1;Parent=g17037;
OY776279.1_Linnaemya_vulpina_genome_assembly,_chromosome:_4	AUGUSTUS	start_codon	63859437	63859439	.	+	0	ID=g17037.t1.start1;Parent=g17037.t1;
OY776279.1_Linnaemya_vulpina_genome_assembly,_chromosome:_4	AUGUSTUS	CDS	63859437	63859697	1	+	0	ID=g17037.t1.CDS1;Parent=g17037.t1;
OY776279.1_Linnaemya_vulpina_genome_assembly,_chromosome:_4	AUGUSTUS	exon	63859437	63859697	.	+	.	ID=g17037.t1.exon1;Parent=g17037.t1;
OY776279.1_Linnaemya_vulpina_genome_assembly,_chromosome:_4	AUGUSTUS	intron	63859698	63859765	1	+	.	ID=g17037.t1.intron1;Parent=g17037.t1;
OY776279.1_Linnaemya_vulpina_genome_assembly,_chromosome:_4	AUGUSTUS	CDS	63859766	63859948	1	+	0	ID=g17037.t1.CDS2;Parent=g17037.t1;
OY776279.1_Linnaemya_vulpina_genome_assembly,_chromosome:_4	AUGUSTUS	exon	63859766	63859948	.	+	.	ID=g17037.t1.exon2;Parent=g17037.t1;
OY776279.1_Linnaemya_vulpina_genome_assembly,_chromosome:_4	AUGUSTUS	stop_codon	63859946	63859948	.	+	0	ID=g17037.t1.stop1;Parent=g17037.t1;
OY776279.1_Linnaemya_vulpina_genome_assembly,_chromosome:_4	AUGUSTUS	gene	63861907	63866228	.	-	.	ID=g17038;
OY776279.1_Linnaemya_vulpina_genome_assembly,_chromosome:_4	AUGUSTUS	mRNA	63861907	63866228	0.98	-	.	ID=g17038.t1;Parent=g17038;
OY776279.1_Linnaemya_vulpina_genome_assembly,_chromosome:_4	AUGUSTUS	stop_codon	63861907	63861909	.	-	0	ID=g17038.t1.stop1;Parent=g17038.t1;
OY776279.1_Linnaemya_vulpina_genome_assembly,_chromosome:_4	AUGUSTUS	CDS	63861907	63862373	1	-	2	ID=g17038.t1.CDS1;Parent=g17038.t1;
OY776279.1_Linnaemya_vulpina_genome_assembly,_chromosome:_4	AUGUSTUS	exon	63861907	63862373	.	-	.	ID=g17038.t1.exon1;Parent=g17038.t1;
OY776279.1_Linnaemya_vulpina_genome_assembly,_chromosome:_4	AUGUSTUS	intron	63862374	63862442	1	-	.	ID=g17038.t1.intron1;Parent=g17038.t1;
OY776279.1_Linnaemya_vulpina_genome_assembly,_chromosome:_4	AUGUSTUS	CDS	63862443	63862782	1	-	0	ID=g17038.t1.CDS2;Parent=g17038.t1;
OY776279.1_Linnaemya_vulpina_genome_assembly,_chromosome:_4	AUGUSTUS	exon	63862443	63862782	.	-	.	ID=g17038.t1.exon2;Parent=g17038.t1;
OY776279.1_Linnaemya_vulpina_genome_assembly,_chromosome:_4	AUGUSTUS	intron	63862783	63862864	1	-	.	ID=g17038.t1.intron2;Parent=g17038.t1;
OY776279.1_Linnaemya_vulpina_genome_assembly,_chromosome:_4	AUGUSTUS	CDS	63862865	63864892	1	-	0	ID=g17038.t1.CDS3;Parent=g17038.t1;
OY776279.1_Linnaemya_vulpina_genome_assembly,_chromosome:_4	AUGUSTUS	exon	63862865	63864892	.	-	.	ID=g17038.t1.exon3;Parent=g17038.t1;
OY776279.1_Linnaemya_vulpina_genome_assembly,_chromosome:_4	AUGUSTUS	intron	63864893	63864975	1	-	.	ID=g17038.t1.intron3;Parent=g17038.t1;
OY776279.1_Linnaemya_vulpina_genome_assembly,_chromosome:_4	AUGUSTUS	CDS	63864976	63865636	1	-	1	ID=g17038.t1.CDS4;Parent=g17038.t1;
OY776279.1_Linnaemya_vulpina_genome_assembly,_chromosome:_4	AUGUSTUS	exon	63864976	63865636	.	-	.	ID=g17038.t1.exon4;Parent=g17038.t1;
OY776279.1_Linnaemya_vulpina_genome_assembly,_chromosome:_4	AUGUSTUS	intron	63865637	63865698	1	-	.	ID=g17038.t1.intron4;Parent=g17038.t1;
OY776279.1_Linnaemya_vulpina_genome_assembly,_chromosome:_4	AUGUSTUS	CDS	63865699	63865879	1	-	2	ID=g17038.t1.CDS5;Parent=g17038.t1;
OY776279.1_Linnaemya_vulpina_genome_assembly,_chromosome:_4	AUGUSTUS	exon	63865699	63865879	.	-	.	ID=g17038.t1.exon5;Parent=g17038.t1;
OY776279.1_Linnaemya_vulpina_genome_assembly,_chromosome:_4	AUGUSTUS	intron	63865880	63866206	0.98	-	.	ID=g17038.t1.intron5;Parent=g17038.t1;
OY776279.1_Linnaemya_vulpina_genome_assembly,_chromosome:_4	AUGUSTUS	CDS	63866207	63866228	0.98	-	0	ID=g17038.t1.CDS6;Parent=g17038.t1;
OY776279.1_Linnaemya_vulpina_genome_assembly,_chromosome:_4	AUGUSTUS	exon	63866207	63866228	.	-	.	ID=g17038.t1.exon6;Parent=g17038.t1;
OY776279.1_Linnaemya_vulpina_genome_assembly,_chromosome:_4	AUGUSTUS	start_codon	63866226	63866228	.	-	0	ID=g17038.t1.start1;Parent=g17038.t1;
OY776279.1_Linnaemya_vulpina_genome_assembly,_chromosome:_4	AUGUSTUS	gene	63904667	63905563	.	-	.	ID=g17039;
OY776279.1_Linnaemya_vulpina_genome_assembly,_chromosome:_4	AUGUSTUS	mRNA	63904667	63905563	1	-	.	ID=g17039.t1;Parent=g17039;
OY776279.1_Linnaemya_vulpina_genome_assembly,_chromosome:_4	AUGUSTUS	stop_codon	63904667	63904669	.	-	0	ID=g17039.t1.stop1;Parent=g17039.t1;
OY776279.1_Linnaemya_vulpina_genome_assembly,_chromosome:_4	AUGUSTUS	CDS	63904667	63905563	1	-	0	ID=g17039.t1.CDS1;Parent=g17039.t1;
OY776279.1_Linnaemya_vulpina_genome_assembly,_chromosome:_4	AUGUSTUS	exon	63904667	63905563	.	-	.	ID=g17039.t1.exon1;Parent=g17039.t1;
OY776279.1_Linnaemya_vulpina_genome_assembly,_chromosome:_4	AUGUSTUS	start_codon	63905561	63905563	.	-	0	ID=g17039.t1.start1;Parent=g17039.t1;
OY776279.1_Linnaemya_vulpina_genome_assembly,_chromosome:_4	AUGUSTUS	gene	63930009	63932867	.	+	.	ID=g17040;
OY776279.1_Linnaemya_vulpina_genome_assembly,_chromosome:_4	AUGUSTUS	mRNA	63930009	63932867	0.82	+	.	ID=g17040.t1;Parent=g17040;
OY776279.1_Linnaemya_vulpina_genome_assembly,_chromosome:_4	AUGUSTUS	start_codon	63930009	63930011	.	+	0	ID=g17040.t1.start1;Parent=g17040.t1;
OY776279.1_Linnaemya_vulpina_genome_assembly,_chromosome:_4	AUGUSTUS	CDS	63930009	63930247	1	+	0	ID=g17040.t1.CDS1;Parent=g17040.t1;
OY776279.1_Linnaemya_vulpina_genome_assembly,_chromosome:_4	AUGUSTUS	exon	63930009	63930247	.	+	.	ID=g17040.t1.exon1;Parent=g17040.t1;
OY776279.1_Linnaemya_vulpina_genome_assembly,_chromosome:_4	AUGUSTUS	intron	63930248	63931451	1	+	.	ID=g17040.t1.intron1;Parent=g17040.t1;
OY776279.1_Linnaemya_vulpina_genome_assembly,_chromosome:_4	AUGUSTUS	CDS	63931452	63931711	0.83	+	1	ID=g17040.t1.CDS2;Parent=g17040.t1;
OY776279.1_Linnaemya_vulpina_genome_assembly,_chromosome:_4	AUGUSTUS	exon	63931452	63931711	.	+	.	ID=g17040.t1.exon2;Parent=g17040.t1;
OY776279.1_Linnaemya_vulpina_genome_assembly,_chromosome:_4	AUGUSTUS	intron	63931712	63931770	0.82	+	.	ID=g17040.t1.intron2;Parent=g17040.t1;
OY776279.1_Linnaemya_vulpina_genome_assembly,_chromosome:_4	AUGUSTUS	CDS	63931771	63932867	0.91	+	2	ID=g17040.t1.CDS3;Parent=g17040.t1;
OY776279.1_Linnaemya_vulpina_genome_assembly,_chromosome:_4	AUGUSTUS	exon	63931771	63932867	.	+	.	ID=g17040.t1.exon3;Parent=g17040.t1;
OY776279.1_Linnaemya_vulpina_genome_assembly,_chromosome:_4	AUGUSTUS	stop_codon	63932865	63932867	.	+	0	ID=g17040.t1.stop1;Parent=g17040.t1;
OY776279.1_Linnaemya_vulpina_genome_assembly,_chromosome:_4	AUGUSTUS	mRNA	63930009	63932867	0.88	+	.	ID=g17040.t2;Parent=g17040;
OY776279.1_Linnaemya_vulpina_genome_assembly,_chromosome:_4	AUGUSTUS	start_codon	63930009	63930011	.	+	0	ID=g17040.t2.start1;Parent=g17040.t2;
OY776279.1_Linnaemya_vulpina_genome_assembly,_chromosome:_4	AUGUSTUS	CDS	63930009	63930247	1	+	0	ID=g17040.t2.CDS1;Parent=g17040.t2;
OY776279.1_Linnaemya_vulpina_genome_assembly,_chromosome:_4	AUGUSTUS	exon	63930009	63930247	.	+	.	ID=g17040.t2.exon1;Parent=g17040.t2;
OY776279.1_Linnaemya_vulpina_genome_assembly,_chromosome:_4	AUGUSTUS	intron	63930248	63931451	1	+	.	ID=g17040.t2.intron1;Parent=g17040.t2;
OY776279.1_Linnaemya_vulpina_genome_assembly,_chromosome:_4	AUGUSTUS	CDS	63931452	63931714	0.92	+	1	ID=g17040.t2.CDS2;Parent=g17040.t2;
OY776279.1_Linnaemya_vulpina_genome_assembly,_chromosome:_4	AUGUSTUS	exon	63931452	63931714	.	+	.	ID=g17040.t2.exon2;Parent=g17040.t2;
OY776279.1_Linnaemya_vulpina_genome_assembly,_chromosome:_4	AUGUSTUS	intron	63931715	63931767	0.88	+	.	ID=g17040.t2.intron2;Parent=g17040.t2;
OY776279.1_Linnaemya_vulpina_genome_assembly,_chromosome:_4	AUGUSTUS	CDS	63931768	63932867	0.9	+	2	ID=g17040.t2.CDS3;Parent=g17040.t2;
OY776279.1_Linnaemya_vulpina_genome_assembly,_chromosome:_4	AUGUSTUS	exon	63931768	63932867	.	+	.	ID=g17040.t2.exon3;Parent=g17040.t2;
OY776279.1_Linnaemya_vulpina_genome_assembly,_chromosome:_4	AUGUSTUS	stop_codon	63932865	63932867	.	+	0	ID=g17040.t2.stop1;Parent=g17040.t2;
OY776279.1_Linnaemya_vulpina_genome_assembly,_chromosome:_4	AUGUSTUS	mRNA	63930009	63932867	1	+	.	ID=g17040.t3;Parent=g17040;
OY776279.1_Linnaemya_vulpina_genome_assembly,_chromosome:_4	AUGUSTUS	start_codon	63930009	63930011	.	+	0	ID=g17040.t3.start1;Parent=g17040.t3;
OY776279.1_Linnaemya_vulpina_genome_assembly,_chromosome:_4	AUGUSTUS	CDS	63930009	63930247	1	+	0	ID=g17040.t3.CDS1;Parent=g17040.t3;
OY776279.1_Linnaemya_vulpina_genome_assembly,_chromosome:_4	AUGUSTUS	exon	63930009	63930247	.	+	.	ID=g17040.t3.exon1;Parent=g17040.t3;
OY776279.1_Linnaemya_vulpina_genome_assembly,_chromosome:_4	AUGUSTUS	intron	63930248	63931451	1	+	.	ID=g17040.t3.intron1;Parent=g17040.t3;
OY776279.1_Linnaemya_vulpina_genome_assembly,_chromosome:_4	AUGUSTUS	CDS	63931452	63931740	1	+	1	ID=g17040.t3.CDS2;Parent=g17040.t3;
OY776279.1_Linnaemya_vulpina_genome_assembly,_chromosome:_4	AUGUSTUS	exon	63931452	63931740	.	+	.	ID=g17040.t3.exon2;Parent=g17040.t3;
OY776279.1_Linnaemya_vulpina_genome_assembly,_chromosome:_4	AUGUSTUS	intron	63931741	63931847	1	+	.	ID=g17040.t3.intron2;Parent=g17040.t3;
OY776279.1_Linnaemya_vulpina_genome_assembly,_chromosome:_4	AUGUSTUS	CDS	63931848	63932867	1	+	0	ID=g17040.t3.CDS3;Parent=g17040.t3;
OY776279.1_Linnaemya_vulpina_genome_assembly,_chromosome:_4	AUGUSTUS	exon	63931848	63932867	.	+	.	ID=g17040.t3.exon3;Parent=g17040.t3;
OY776279.1_Linnaemya_vulpina_genome_assembly,_chromosome:_4	AUGUSTUS	stop_codon	63932865	63932867	.	+	0	ID=g17040.t3.stop1;Parent=g17040.t3;
OY776279.1_Linnaemya_vulpina_genome_assembly,_chromosome:_4	AUGUSTUS	mRNA	63930009	63932867	1	+	.	ID=g17040.t4;Parent=g17040;
OY776279.1_Linnaemya_vulpina_genome_assembly,_chromosome:_4	AUGUSTUS	start_codon	63930009	63930011	.	+	0	ID=g17040.t4.start1;Parent=g17040.t4;
OY776279.1_Linnaemya_vulpina_genome_assembly,_chromosome:_4	AUGUSTUS	CDS	63930009	63930247	1	+	0	ID=g17040.t4.CDS1;Parent=g17040.t4;
OY776279.1_Linnaemya_vulpina_genome_assembly,_chromosome:_4	AUGUSTUS	exon	63930009	63930247	.	+	.	ID=g17040.t4.exon1;Parent=g17040.t4;
OY776279.1_Linnaemya_vulpina_genome_assembly,_chromosome:_4	AUGUSTUS	intron	63930248	63931451	1	+	.	ID=g17040.t4.intron1;Parent=g17040.t4;
OY776279.1_Linnaemya_vulpina_genome_assembly,_chromosome:_4	AUGUSTUS	CDS	63931452	63931714	1	+	1	ID=g17040.t4.CDS2;Parent=g17040.t4;
OY776279.1_Linnaemya_vulpina_genome_assembly,_chromosome:_4	AUGUSTUS	exon	63931452	63931714	.	+	.	ID=g17040.t4.exon2;Parent=g17040.t4;
OY776279.1_Linnaemya_vulpina_genome_assembly,_chromosome:_4	AUGUSTUS	intron	63931715	63931770	1	+	.	ID=g17040.t4.intron2;Parent=g17040.t4;
OY776279.1_Linnaemya_vulpina_genome_assembly,_chromosome:_4	AUGUSTUS	CDS	63931771	63932867	1	+	2	ID=g17040.t4.CDS3;Parent=g17040.t4;
OY776279.1_Linnaemya_vulpina_genome_assembly,_chromosome:_4	AUGUSTUS	exon	63931771	63932867	.	+	.	ID=g17040.t4.exon3;Parent=g17040.t4;
OY776279.1_Linnaemya_vulpina_genome_assembly,_chromosome:_4	AUGUSTUS	stop_codon	63932865	63932867	.	+	0	ID=g17040.t4.stop1;Parent=g17040.t4;
OY776279.1_Linnaemya_vulpina_genome_assembly,_chromosome:_4	AUGUSTUS	gene	63933878	63935806	.	-	.	ID=g17041;
OY776279.1_Linnaemya_vulpina_genome_assembly,_chromosome:_4	AUGUSTUS	mRNA	63933878	63935806	1	-	.	ID=g17041.t1;Parent=g17041;
OY776279.1_Linnaemya_vulpina_genome_assembly,_chromosome:_4	AUGUSTUS	stop_codon	63933878	63933880	.	-	0	ID=g17041.t1.stop1;Parent=g17041.t1;
OY776279.1_Linnaemya_vulpina_genome_assembly,_chromosome:_4	AUGUSTUS	CDS	63933878	63934158	1	-	2	ID=g17041.t1.CDS1;Parent=g17041.t1;
OY776279.1_Linnaemya_vulpina_genome_assembly,_chromosome:_4	AUGUSTUS	exon	63933878	63934158	.	-	.	ID=g17041.t1.exon1;Parent=g17041.t1;
OY776279.1_Linnaemya_vulpina_genome_assembly,_chromosome:_4	AUGUSTUS	intron	63934159	63935400	1	-	.	ID=g17041.t1.intron1;Parent=g17041.t1;
OY776279.1_Linnaemya_vulpina_genome_assembly,_chromosome:_4	AUGUSTUS	CDS	63935401	63935806	1	-	0	ID=g17041.t1.CDS2;Parent=g17041.t1;
OY776279.1_Linnaemya_vulpina_genome_assembly,_chromosome:_4	AUGUSTUS	exon	63935401	63935806	.	-	.	ID=g17041.t1.exon2;Parent=g17041.t1;
OY776279.1_Linnaemya_vulpina_genome_assembly,_chromosome:_4	AUGUSTUS	start_codon	63935804	63935806	.	-	0	ID=g17041.t1.start1;Parent=g17041.t1;
OY776279.1_Linnaemya_vulpina_genome_assembly,_chromosome:_4	AUGUSTUS	gene	63939856	63949625	.	-	.	ID=g17042;
OY776279.1_Linnaemya_vulpina_genome_assembly,_chromosome:_4	AUGUSTUS	mRNA	63939856	63949625	1	-	.	ID=g17042.t1;Parent=g17042;
OY776279.1_Linnaemya_vulpina_genome_assembly,_chromosome:_4	AUGUSTUS	stop_codon	63939856	63939858	.	-	0	ID=g17042.t1.stop1;Parent=g17042.t1;
OY776279.1_Linnaemya_vulpina_genome_assembly,_chromosome:_4	AUGUSTUS	CDS	63939856	63941616	1	-	0	ID=g17042.t1.CDS1;Parent=g17042.t1;
OY776279.1_Linnaemya_vulpina_genome_assembly,_chromosome:_4	AUGUSTUS	exon	63939856	63941616	.	-	.	ID=g17042.t1.exon1;Parent=g17042.t1;
OY776279.1_Linnaemya_vulpina_genome_assembly,_chromosome:_4	AUGUSTUS	intron	63941617	63949328	1	-	.	ID=g17042.t1.intron1;Parent=g17042.t1;
OY776279.1_Linnaemya_vulpina_genome_assembly,_chromosome:_4	AUGUSTUS	CDS	63949329	63949625	1	-	0	ID=g17042.t1.CDS2;Parent=g17042.t1;
OY776279.1_Linnaemya_vulpina_genome_assembly,_chromosome:_4	AUGUSTUS	exon	63949329	63949625	.	-	.	ID=g17042.t1.exon2;Parent=g17042.t1;
OY776279.1_Linnaemya_vulpina_genome_assembly,_chromosome:_4	AUGUSTUS	start_codon	63949623	63949625	.	-	0	ID=g17042.t1.start1;Parent=g17042.t1;
OY776279.1_Linnaemya_vulpina_genome_assembly,_chromosome:_4	AUGUSTUS	gene	63951324	63955048	.	+	.	ID=g17043;
OY776279.1_Linnaemya_vulpina_genome_assembly,_chromosome:_4	AUGUSTUS	mRNA	63951324	63955048	1	+	.	ID=g17043.t1;Parent=g17043;
OY776279.1_Linnaemya_vulpina_genome_assembly,_chromosome:_4	AUGUSTUS	start_codon	63951324	63951326	.	+	0	ID=g17043.t1.start1;Parent=g17043.t1;
OY776279.1_Linnaemya_vulpina_genome_assembly,_chromosome:_4	AUGUSTUS	CDS	63951324	63951875	1	+	0	ID=g17043.t1.CDS1;Parent=g17043.t1;
OY776279.1_Linnaemya_vulpina_genome_assembly,_chromosome:_4	AUGUSTUS	exon	63951324	63951875	.	+	.	ID=g17043.t1.exon1;Parent=g17043.t1;
OY776279.1_Linnaemya_vulpina_genome_assembly,_chromosome:_4	AUGUSTUS	intron	63951876	63954775	1	+	.	ID=g17043.t1.intron1;Parent=g17043.t1;
OY776279.1_Linnaemya_vulpina_genome_assembly,_chromosome:_4	AUGUSTUS	CDS	63954776	63955048	1	+	0	ID=g17043.t1.CDS2;Parent=g17043.t1;
OY776279.1_Linnaemya_vulpina_genome_assembly,_chromosome:_4	AUGUSTUS	exon	63954776	63955048	.	+	.	ID=g17043.t1.exon2;Parent=g17043.t1;
OY776279.1_Linnaemya_vulpina_genome_assembly,_chromosome:_4	AUGUSTUS	stop_codon	63955046	63955048	.	+	0	ID=g17043.t1.stop1;Parent=g17043.t1;
OY776279.1_Linnaemya_vulpina_genome_assembly,_chromosome:_4	AUGUSTUS	gene	63958981	63959371	.	-	.	ID=g17044;
OY776279.1_Linnaemya_vulpina_genome_assembly,_chromosome:_4	AUGUSTUS	mRNA	63958981	63959371	1	-	.	ID=g17044.t1;Parent=g17044;
OY776279.1_Linnaemya_vulpina_genome_assembly,_chromosome:_4	AUGUSTUS	stop_codon	63958981	63958983	.	-	0	ID=g17044.t1.stop1;Parent=g17044.t1;
OY776279.1_Linnaemya_vulpina_genome_assembly,_chromosome:_4	AUGUSTUS	CDS	63958981	63959163	1	-	0	ID=g17044.t1.CDS1;Parent=g17044.t1;
OY776279.1_Linnaemya_vulpina_genome_assembly,_chromosome:_4	AUGUSTUS	exon	63958981	63959163	.	-	.	ID=g17044.t1.exon1;Parent=g17044.t1;
OY776279.1_Linnaemya_vulpina_genome_assembly,_chromosome:_4	AUGUSTUS	intron	63959164	63959221	1	-	.	ID=g17044.t1.intron1;Parent=g17044.t1;
OY776279.1_Linnaemya_vulpina_genome_assembly,_chromosome:_4	AUGUSTUS	CDS	63959222	63959371	1	-	0	ID=g17044.t1.CDS2;Parent=g17044.t1;
OY776279.1_Linnaemya_vulpina_genome_assembly,_chromosome:_4	AUGUSTUS	exon	63959222	63959371	.	-	.	ID=g17044.t1.exon2;Parent=g17044.t1;
OY776279.1_Linnaemya_vulpina_genome_assembly,_chromosome:_4	AUGUSTUS	start_codon	63959369	63959371	.	-	0	ID=g17044.t1.start1;Parent=g17044.t1;
OY776279.1_Linnaemya_vulpina_genome_assembly,_chromosome:_4	AUGUSTUS	gene	64025478	64038517	.	-	.	ID=g17045;
OY776279.1_Linnaemya_vulpina_genome_assembly,_chromosome:_4	AUGUSTUS	mRNA	64025478	64038517	1	-	.	ID=g17045.t1;Parent=g17045;
OY776279.1_Linnaemya_vulpina_genome_assembly,_chromosome:_4	AUGUSTUS	stop_codon	64025478	64025480	.	-	0	ID=g17045.t1.stop1;Parent=g17045.t1;
OY776279.1_Linnaemya_vulpina_genome_assembly,_chromosome:_4	AUGUSTUS	CDS	64025478	64025723	1	-	0	ID=g17045.t1.CDS1;Parent=g17045.t1;
OY776279.1_Linnaemya_vulpina_genome_assembly,_chromosome:_4	AUGUSTUS	exon	64025478	64025723	.	-	.	ID=g17045.t1.exon1;Parent=g17045.t1;
OY776279.1_Linnaemya_vulpina_genome_assembly,_chromosome:_4	AUGUSTUS	intron	64025724	64025776	1	-	.	ID=g17045.t1.intron1;Parent=g17045.t1;
OY776279.1_Linnaemya_vulpina_genome_assembly,_chromosome:_4	AUGUSTUS	CDS	64025777	64025977	1	-	0	ID=g17045.t1.CDS2;Parent=g17045.t1;
OY776279.1_Linnaemya_vulpina_genome_assembly,_chromosome:_4	AUGUSTUS	exon	64025777	64025977	.	-	.	ID=g17045.t1.exon2;Parent=g17045.t1;
OY776279.1_Linnaemya_vulpina_genome_assembly,_chromosome:_4	AUGUSTUS	intron	64025978	64038379	1	-	.	ID=g17045.t1.intron2;Parent=g17045.t1;
OY776279.1_Linnaemya_vulpina_genome_assembly,_chromosome:_4	AUGUSTUS	CDS	64038380	64038517	1	-	0	ID=g17045.t1.CDS3;Parent=g17045.t1;
OY776279.1_Linnaemya_vulpina_genome_assembly,_chromosome:_4	AUGUSTUS	exon	64038380	64038517	.	-	.	ID=g17045.t1.exon3;Parent=g17045.t1;
OY776279.1_Linnaemya_vulpina_genome_assembly,_chromosome:_4	AUGUSTUS	start_codon	64038515	64038517	.	-	0	ID=g17045.t1.start1;Parent=g17045.t1;
OY776279.1_Linnaemya_vulpina_genome_assembly,_chromosome:_4	AUGUSTUS	gene	64065664	64085785	.	-	.	ID=g17046;
OY776279.1_Linnaemya_vulpina_genome_assembly,_chromosome:_4	AUGUSTUS	mRNA	64065664	64085785	1	-	.	ID=g17046.t1;Parent=g17046;
OY776279.1_Linnaemya_vulpina_genome_assembly,_chromosome:_4	AUGUSTUS	stop_codon	64065664	64065666	.	-	0	ID=g17046.t1.stop1;Parent=g17046.t1;
OY776279.1_Linnaemya_vulpina_genome_assembly,_chromosome:_4	AUGUSTUS	CDS	64065664	64065909	1	-	0	ID=g17046.t1.CDS1;Parent=g17046.t1;
OY776279.1_Linnaemya_vulpina_genome_assembly,_chromosome:_4	AUGUSTUS	exon	64065664	64065909	.	-	.	ID=g17046.t1.exon1;Parent=g17046.t1;
OY776279.1_Linnaemya_vulpina_genome_assembly,_chromosome:_4	AUGUSTUS	intron	64065910	64065963	1	-	.	ID=g17046.t1.intron1;Parent=g17046.t1;
OY776279.1_Linnaemya_vulpina_genome_assembly,_chromosome:_4	AUGUSTUS	CDS	64065964	64066164	1	-	0	ID=g17046.t1.CDS2;Parent=g17046.t1;
OY776279.1_Linnaemya_vulpina_genome_assembly,_chromosome:_4	AUGUSTUS	exon	64065964	64066164	.	-	.	ID=g17046.t1.exon2;Parent=g17046.t1;
OY776279.1_Linnaemya_vulpina_genome_assembly,_chromosome:_4	AUGUSTUS	intron	64066165	64071638	1	-	.	ID=g17046.t1.intron2;Parent=g17046.t1;
OY776279.1_Linnaemya_vulpina_genome_assembly,_chromosome:_4	AUGUSTUS	CDS	64071639	64071933	1	-	1	ID=g17046.t1.CDS3;Parent=g17046.t1;
OY776279.1_Linnaemya_vulpina_genome_assembly,_chromosome:_4	AUGUSTUS	exon	64071639	64071933	.	-	.	ID=g17046.t1.exon3;Parent=g17046.t1;
OY776279.1_Linnaemya_vulpina_genome_assembly,_chromosome:_4	AUGUSTUS	intron	64071934	64072540	1	-	.	ID=g17046.t1.intron3;Parent=g17046.t1;
OY776279.1_Linnaemya_vulpina_genome_assembly,_chromosome:_4	AUGUSTUS	CDS	64072541	64072719	1	-	0	ID=g17046.t1.CDS4;Parent=g17046.t1;
OY776279.1_Linnaemya_vulpina_genome_assembly,_chromosome:_4	AUGUSTUS	exon	64072541	64072719	.	-	.	ID=g17046.t1.exon4;Parent=g17046.t1;
OY776279.1_Linnaemya_vulpina_genome_assembly,_chromosome:_4	AUGUSTUS	intron	64072720	64072846	1	-	.	ID=g17046.t1.intron4;Parent=g17046.t1;
OY776279.1_Linnaemya_vulpina_genome_assembly,_chromosome:_4	AUGUSTUS	CDS	64072847	64073120	1	-	1	ID=g17046.t1.CDS5;Parent=g17046.t1;
OY776279.1_Linnaemya_vulpina_genome_assembly,_chromosome:_4	AUGUSTUS	exon	64072847	64073120	.	-	.	ID=g17046.t1.exon5;Parent=g17046.t1;
OY776279.1_Linnaemya_vulpina_genome_assembly,_chromosome:_4	AUGUSTUS	intron	64073121	64073371	1	-	.	ID=g17046.t1.intron5;Parent=g17046.t1;
OY776279.1_Linnaemya_vulpina_genome_assembly,_chromosome:_4	AUGUSTUS	CDS	64073372	64073582	1	-	2	ID=g17046.t1.CDS6;Parent=g17046.t1;
OY776279.1_Linnaemya_vulpina_genome_assembly,_chromosome:_4	AUGUSTUS	exon	64073372	64073582	.	-	.	ID=g17046.t1.exon6;Parent=g17046.t1;
OY776279.1_Linnaemya_vulpina_genome_assembly,_chromosome:_4	AUGUSTUS	intron	64073583	64083230	1	-	.	ID=g17046.t1.intron6;Parent=g17046.t1;
OY776279.1_Linnaemya_vulpina_genome_assembly,_chromosome:_4	AUGUSTUS	CDS	64083231	64083507	1	-	0	ID=g17046.t1.CDS7;Parent=g17046.t1;
OY776279.1_Linnaemya_vulpina_genome_assembly,_chromosome:_4	AUGUSTUS	exon	64083231	64083507	.	-	.	ID=g17046.t1.exon7;Parent=g17046.t1;
OY776279.1_Linnaemya_vulpina_genome_assembly,_chromosome:_4	AUGUSTUS	intron	64083508	64085554	1	-	.	ID=g17046.t1.intron7;Parent=g17046.t1;
OY776279.1_Linnaemya_vulpina_genome_assembly,_chromosome:_4	AUGUSTUS	CDS	64085555	64085785	1	-	0	ID=g17046.t1.CDS8;Parent=g17046.t1;
OY776279.1_Linnaemya_vulpina_genome_assembly,_chromosome:_4	AUGUSTUS	exon	64085555	64085785	.	-	.	ID=g17046.t1.exon8;Parent=g17046.t1;
OY776279.1_Linnaemya_vulpina_genome_assembly,_chromosome:_4	AUGUSTUS	start_codon	64085783	64085785	.	-	0	ID=g17046.t1.start1;Parent=g17046.t1;
OY776279.1_Linnaemya_vulpina_genome_assembly,_chromosome:_4	AUGUSTUS	gene	64098570	64099920	.	+	.	ID=g17047;
OY776279.1_Linnaemya_vulpina_genome_assembly,_chromosome:_4	AUGUSTUS	mRNA	64098570	64099920	1	+	.	ID=g17047.t1;Parent=g17047;
OY776279.1_Linnaemya_vulpina_genome_assembly,_chromosome:_4	AUGUSTUS	start_codon	64098570	64098572	.	+	0	ID=g17047.t1.start1;Parent=g17047.t1;
OY776279.1_Linnaemya_vulpina_genome_assembly,_chromosome:_4	AUGUSTUS	CDS	64098570	64098827	1	+	0	ID=g17047.t1.CDS1;Parent=g17047.t1;
OY776279.1_Linnaemya_vulpina_genome_assembly,_chromosome:_4	AUGUSTUS	exon	64098570	64098827	.	+	.	ID=g17047.t1.exon1;Parent=g17047.t1;
OY776279.1_Linnaemya_vulpina_genome_assembly,_chromosome:_4	AUGUSTUS	intron	64098828	64098882	1	+	.	ID=g17047.t1.intron1;Parent=g17047.t1;
OY776279.1_Linnaemya_vulpina_genome_assembly,_chromosome:_4	AUGUSTUS	CDS	64098883	64099422	1	+	0	ID=g17047.t1.CDS2;Parent=g17047.t1;
OY776279.1_Linnaemya_vulpina_genome_assembly,_chromosome:_4	AUGUSTUS	exon	64098883	64099422	.	+	.	ID=g17047.t1.exon2;Parent=g17047.t1;
OY776279.1_Linnaemya_vulpina_genome_assembly,_chromosome:_4	AUGUSTUS	intron	64099423	64099483	1	+	.	ID=g17047.t1.intron2;Parent=g17047.t1;
OY776279.1_Linnaemya_vulpina_genome_assembly,_chromosome:_4	AUGUSTUS	CDS	64099484	64099661	1	+	0	ID=g17047.t1.CDS3;Parent=g17047.t1;
OY776279.1_Linnaemya_vulpina_genome_assembly,_chromosome:_4	AUGUSTUS	exon	64099484	64099661	.	+	.	ID=g17047.t1.exon3;Parent=g17047.t1;
OY776279.1_Linnaemya_vulpina_genome_assembly,_chromosome:_4	AUGUSTUS	intron	64099662	64099723	1	+	.	ID=g17047.t1.intron3;Parent=g17047.t1;
OY776279.1_Linnaemya_vulpina_genome_assembly,_chromosome:_4	AUGUSTUS	CDS	64099724	64099920	1	+	2	ID=g17047.t1.CDS4;Parent=g17047.t1;
OY776279.1_Linnaemya_vulpina_genome_assembly,_chromosome:_4	AUGUSTUS	exon	64099724	64099920	.	+	.	ID=g17047.t1.exon4;Parent=g17047.t1;
OY776279.1_Linnaemya_vulpina_genome_assembly,_chromosome:_4	AUGUSTUS	stop_codon	64099918	64099920	.	+	0	ID=g17047.t1.stop1;Parent=g17047.t1;
OY776279.1_Linnaemya_vulpina_genome_assembly,_chromosome:_4	AUGUSTUS	gene	64100384	64100800	.	-	.	ID=g17048;
OY776279.1_Linnaemya_vulpina_genome_assembly,_chromosome:_4	AUGUSTUS	mRNA	64100384	64100800	1	-	.	ID=g17048.t1;Parent=g17048;
OY776279.1_Linnaemya_vulpina_genome_assembly,_chromosome:_4	AUGUSTUS	stop_codon	64100384	64100386	.	-	0	ID=g17048.t1.stop1;Parent=g17048.t1;
OY776279.1_Linnaemya_vulpina_genome_assembly,_chromosome:_4	AUGUSTUS	CDS	64100384	64100800	1	-	0	ID=g17048.t1.CDS1;Parent=g17048.t1;
OY776279.1_Linnaemya_vulpina_genome_assembly,_chromosome:_4	AUGUSTUS	exon	64100384	64100800	.	-	.	ID=g17048.t1.exon1;Parent=g17048.t1;
OY776279.1_Linnaemya_vulpina_genome_assembly,_chromosome:_4	AUGUSTUS	start_codon	64100798	64100800	.	-	0	ID=g17048.t1.start1;Parent=g17048.t1;
OY776279.1_Linnaemya_vulpina_genome_assembly,_chromosome:_4	AUGUSTUS	gene	64103055	64105214	.	-	.	ID=g17049;
OY776279.1_Linnaemya_vulpina_genome_assembly,_chromosome:_4	AUGUSTUS	mRNA	64103055	64105214	1	-	.	ID=g17049.t1;Parent=g17049;
OY776279.1_Linnaemya_vulpina_genome_assembly,_chromosome:_4	AUGUSTUS	stop_codon	64103055	64103057	.	-	0	ID=g17049.t1.stop1;Parent=g17049.t1;
OY776279.1_Linnaemya_vulpina_genome_assembly,_chromosome:_4	AUGUSTUS	CDS	64103055	64103359	1	-	2	ID=g17049.t1.CDS1;Parent=g17049.t1;
OY776279.1_Linnaemya_vulpina_genome_assembly,_chromosome:_4	AUGUSTUS	exon	64103055	64103359	.	-	.	ID=g17049.t1.exon1;Parent=g17049.t1;
OY776279.1_Linnaemya_vulpina_genome_assembly,_chromosome:_4	AUGUSTUS	intron	64103360	64103422	1	-	.	ID=g17049.t1.intron1;Parent=g17049.t1;
OY776279.1_Linnaemya_vulpina_genome_assembly,_chromosome:_4	AUGUSTUS	CDS	64103423	64103904	1	-	1	ID=g17049.t1.CDS2;Parent=g17049.t1;
OY776279.1_Linnaemya_vulpina_genome_assembly,_chromosome:_4	AUGUSTUS	exon	64103423	64103904	.	-	.	ID=g17049.t1.exon2;Parent=g17049.t1;
OY776279.1_Linnaemya_vulpina_genome_assembly,_chromosome:_4	AUGUSTUS	intron	64103905	64104307	1	-	.	ID=g17049.t1.intron2;Parent=g17049.t1;
OY776279.1_Linnaemya_vulpina_genome_assembly,_chromosome:_4	AUGUSTUS	CDS	64104308	64104529	1	-	1	ID=g17049.t1.CDS3;Parent=g17049.t1;
OY776279.1_Linnaemya_vulpina_genome_assembly,_chromosome:_4	AUGUSTUS	exon	64104308	64104529	.	-	.	ID=g17049.t1.exon3;Parent=g17049.t1;
OY776279.1_Linnaemya_vulpina_genome_assembly,_chromosome:_4	AUGUSTUS	intron	64104530	64104587	1	-	.	ID=g17049.t1.intron3;Parent=g17049.t1;
OY776279.1_Linnaemya_vulpina_genome_assembly,_chromosome:_4	AUGUSTUS	CDS	64104588	64105060	1	-	0	ID=g17049.t1.CDS4;Parent=g17049.t1;
OY776279.1_Linnaemya_vulpina_genome_assembly,_chromosome:_4	AUGUSTUS	exon	64104588	64105060	.	-	.	ID=g17049.t1.exon4;Parent=g17049.t1;
OY776279.1_Linnaemya_vulpina_genome_assembly,_chromosome:_4	AUGUSTUS	intron	64105061	64105118	1	-	.	ID=g17049.t1.intron4;Parent=g17049.t1;
OY776279.1_Linnaemya_vulpina_genome_assembly,_chromosome:_4	AUGUSTUS	CDS	64105119	64105214	1	-	0	ID=g17049.t1.CDS5;Parent=g17049.t1;
OY776279.1_Linnaemya_vulpina_genome_assembly,_chromosome:_4	AUGUSTUS	exon	64105119	64105214	.	-	.	ID=g17049.t1.exon5;Parent=g17049.t1;
OY776279.1_Linnaemya_vulpina_genome_assembly,_chromosome:_4	AUGUSTUS	start_codon	64105212	64105214	.	-	0	ID=g17049.t1.start1;Parent=g17049.t1;
OY776279.1_Linnaemya_vulpina_genome_assembly,_chromosome:_4	AUGUSTUS	gene	64106908	64126160	.	+	.	ID=g17050;
OY776279.1_Linnaemya_vulpina_genome_assembly,_chromosome:_4	AUGUSTUS	mRNA	64106908	64126160	1	+	.	ID=g17050.t1;Parent=g17050;
OY776279.1_Linnaemya_vulpina_genome_assembly,_chromosome:_4	AUGUSTUS	start_codon	64106908	64106910	.	+	0	ID=g17050.t1.start1;Parent=g17050.t1;
OY776279.1_Linnaemya_vulpina_genome_assembly,_chromosome:_4	AUGUSTUS	CDS	64106908	64106931	1	+	0	ID=g17050.t1.CDS1;Parent=g17050.t1;
OY776279.1_Linnaemya_vulpina_genome_assembly,_chromosome:_4	AUGUSTUS	exon	64106908	64106931	.	+	.	ID=g17050.t1.exon1;Parent=g17050.t1;
OY776279.1_Linnaemya_vulpina_genome_assembly,_chromosome:_4	AUGUSTUS	intron	64106932	64106990	1	+	.	ID=g17050.t1.intron1;Parent=g17050.t1;
OY776279.1_Linnaemya_vulpina_genome_assembly,_chromosome:_4	AUGUSTUS	CDS	64106991	64107127	1	+	0	ID=g17050.t1.CDS2;Parent=g17050.t1;
OY776279.1_Linnaemya_vulpina_genome_assembly,_chromosome:_4	AUGUSTUS	exon	64106991	64107127	.	+	.	ID=g17050.t1.exon2;Parent=g17050.t1;
OY776279.1_Linnaemya_vulpina_genome_assembly,_chromosome:_4	AUGUSTUS	intron	64107128	64109168	1	+	.	ID=g17050.t1.intron2;Parent=g17050.t1;
OY776279.1_Linnaemya_vulpina_genome_assembly,_chromosome:_4	AUGUSTUS	CDS	64109169	64109346	1	+	1	ID=g17050.t1.CDS3;Parent=g17050.t1;
OY776279.1_Linnaemya_vulpina_genome_assembly,_chromosome:_4	AUGUSTUS	exon	64109169	64109346	.	+	.	ID=g17050.t1.exon3;Parent=g17050.t1;
OY776279.1_Linnaemya_vulpina_genome_assembly,_chromosome:_4	AUGUSTUS	intron	64109347	64109405	1	+	.	ID=g17050.t1.intron3;Parent=g17050.t1;
OY776279.1_Linnaemya_vulpina_genome_assembly,_chromosome:_4	AUGUSTUS	CDS	64109406	64109713	1	+	0	ID=g17050.t1.CDS4;Parent=g17050.t1;
OY776279.1_Linnaemya_vulpina_genome_assembly,_chromosome:_4	AUGUSTUS	exon	64109406	64109713	.	+	.	ID=g17050.t1.exon4;Parent=g17050.t1;
OY776279.1_Linnaemya_vulpina_genome_assembly,_chromosome:_4	AUGUSTUS	intron	64109714	64110742	1	+	.	ID=g17050.t1.intron4;Parent=g17050.t1;
OY776279.1_Linnaemya_vulpina_genome_assembly,_chromosome:_4	AUGUSTUS	CDS	64110743	64111988	1	+	1	ID=g17050.t1.CDS5;Parent=g17050.t1;
OY776279.1_Linnaemya_vulpina_genome_assembly,_chromosome:_4	AUGUSTUS	exon	64110743	64111988	.	+	.	ID=g17050.t1.exon5;Parent=g17050.t1;
OY776279.1_Linnaemya_vulpina_genome_assembly,_chromosome:_4	AUGUSTUS	intron	64111989	64112928	1	+	.	ID=g17050.t1.intron5;Parent=g17050.t1;
OY776279.1_Linnaemya_vulpina_genome_assembly,_chromosome:_4	AUGUSTUS	CDS	64112929	64113103	1	+	0	ID=g17050.t1.CDS6;Parent=g17050.t1;
OY776279.1_Linnaemya_vulpina_genome_assembly,_chromosome:_4	AUGUSTUS	exon	64112929	64113103	.	+	.	ID=g17050.t1.exon6;Parent=g17050.t1;
OY776279.1_Linnaemya_vulpina_genome_assembly,_chromosome:_4	AUGUSTUS	intron	64113104	64117511	1	+	.	ID=g17050.t1.intron6;Parent=g17050.t1;
OY776279.1_Linnaemya_vulpina_genome_assembly,_chromosome:_4	AUGUSTUS	CDS	64117512	64118566	1	+	2	ID=g17050.t1.CDS7;Parent=g17050.t1;
OY776279.1_Linnaemya_vulpina_genome_assembly,_chromosome:_4	AUGUSTUS	exon	64117512	64118566	.	+	.	ID=g17050.t1.exon7;Parent=g17050.t1;
OY776279.1_Linnaemya_vulpina_genome_assembly,_chromosome:_4	AUGUSTUS	intron	64118567	64124123	1	+	.	ID=g17050.t1.intron7;Parent=g17050.t1;
OY776279.1_Linnaemya_vulpina_genome_assembly,_chromosome:_4	AUGUSTUS	CDS	64124124	64126160	1	+	0	ID=g17050.t1.CDS8;Parent=g17050.t1;
OY776279.1_Linnaemya_vulpina_genome_assembly,_chromosome:_4	AUGUSTUS	exon	64124124	64126160	.	+	.	ID=g17050.t1.exon8;Parent=g17050.t1;
OY776279.1_Linnaemya_vulpina_genome_assembly,_chromosome:_4	AUGUSTUS	stop_codon	64126158	64126160	.	+	0	ID=g17050.t1.stop1;Parent=g17050.t1;
OY776279.1_Linnaemya_vulpina_genome_assembly,_chromosome:_4	AUGUSTUS	gene	64130269	64134296	.	-	.	ID=g17051;
OY776279.1_Linnaemya_vulpina_genome_assembly,_chromosome:_4	AUGUSTUS	mRNA	64130269	64134296	1	-	.	ID=g17051.t1;Parent=g17051;
OY776279.1_Linnaemya_vulpina_genome_assembly,_chromosome:_4	AUGUSTUS	stop_codon	64130269	64130271	.	-	0	ID=g17051.t1.stop1;Parent=g17051.t1;
OY776279.1_Linnaemya_vulpina_genome_assembly,_chromosome:_4	AUGUSTUS	CDS	64130269	64130483	1	-	2	ID=g17051.t1.CDS1;Parent=g17051.t1;
OY776279.1_Linnaemya_vulpina_genome_assembly,_chromosome:_4	AUGUSTUS	exon	64130269	64130483	.	-	.	ID=g17051.t1.exon1;Parent=g17051.t1;
OY776279.1_Linnaemya_vulpina_genome_assembly,_chromosome:_4	AUGUSTUS	intron	64130484	64130548	1	-	.	ID=g17051.t1.intron1;Parent=g17051.t1;
OY776279.1_Linnaemya_vulpina_genome_assembly,_chromosome:_4	AUGUSTUS	CDS	64130549	64130881	1	-	2	ID=g17051.t1.CDS2;Parent=g17051.t1;
OY776279.1_Linnaemya_vulpina_genome_assembly,_chromosome:_4	AUGUSTUS	exon	64130549	64130881	.	-	.	ID=g17051.t1.exon2;Parent=g17051.t1;
OY776279.1_Linnaemya_vulpina_genome_assembly,_chromosome:_4	AUGUSTUS	intron	64130882	64134136	1	-	.	ID=g17051.t1.intron2;Parent=g17051.t1;
OY776279.1_Linnaemya_vulpina_genome_assembly,_chromosome:_4	AUGUSTUS	CDS	64134137	64134217	1	-	2	ID=g17051.t1.CDS3;Parent=g17051.t1;
OY776279.1_Linnaemya_vulpina_genome_assembly,_chromosome:_4	AUGUSTUS	exon	64134137	64134217	.	-	.	ID=g17051.t1.exon3;Parent=g17051.t1;
OY776279.1_Linnaemya_vulpina_genome_assembly,_chromosome:_4	AUGUSTUS	intron	64134218	64134280	1	-	.	ID=g17051.t1.intron3;Parent=g17051.t1;
OY776279.1_Linnaemya_vulpina_genome_assembly,_chromosome:_4	AUGUSTUS	CDS	64134281	64134296	1	-	0	ID=g17051.t1.CDS4;Parent=g17051.t1;
OY776279.1_Linnaemya_vulpina_genome_assembly,_chromosome:_4	AUGUSTUS	exon	64134281	64134296	.	-	.	ID=g17051.t1.exon4;Parent=g17051.t1;
OY776279.1_Linnaemya_vulpina_genome_assembly,_chromosome:_4	AUGUSTUS	start_codon	64134294	64134296	.	-	0	ID=g17051.t1.start1;Parent=g17051.t1;
OY776279.1_Linnaemya_vulpina_genome_assembly,_chromosome:_4	AUGUSTUS	gene	64143036	64151350	.	-	.	ID=g17052;
OY776279.1_Linnaemya_vulpina_genome_assembly,_chromosome:_4	AUGUSTUS	mRNA	64143036	64151350	1	-	.	ID=g17052.t1;Parent=g17052;
OY776279.1_Linnaemya_vulpina_genome_assembly,_chromosome:_4	AUGUSTUS	stop_codon	64143036	64143038	.	-	0	ID=g17052.t1.stop1;Parent=g17052.t1;
OY776279.1_Linnaemya_vulpina_genome_assembly,_chromosome:_4	AUGUSTUS	CDS	64143036	64143210	1	-	1	ID=g17052.t1.CDS1;Parent=g17052.t1;
OY776279.1_Linnaemya_vulpina_genome_assembly,_chromosome:_4	AUGUSTUS	exon	64143036	64143210	.	-	.	ID=g17052.t1.exon1;Parent=g17052.t1;
OY776279.1_Linnaemya_vulpina_genome_assembly,_chromosome:_4	AUGUSTUS	intron	64143211	64144321	1	-	.	ID=g17052.t1.intron1;Parent=g17052.t1;
OY776279.1_Linnaemya_vulpina_genome_assembly,_chromosome:_4	AUGUSTUS	CDS	64144322	64144699	1	-	1	ID=g17052.t1.CDS2;Parent=g17052.t1;
OY776279.1_Linnaemya_vulpina_genome_assembly,_chromosome:_4	AUGUSTUS	exon	64144322	64144699	.	-	.	ID=g17052.t1.exon2;Parent=g17052.t1;
OY776279.1_Linnaemya_vulpina_genome_assembly,_chromosome:_4	AUGUSTUS	intron	64144700	64144777	1	-	.	ID=g17052.t1.intron2;Parent=g17052.t1;
OY776279.1_Linnaemya_vulpina_genome_assembly,_chromosome:_4	AUGUSTUS	CDS	64144778	64144948	1	-	1	ID=g17052.t1.CDS3;Parent=g17052.t1;
OY776279.1_Linnaemya_vulpina_genome_assembly,_chromosome:_4	AUGUSTUS	exon	64144778	64144948	.	-	.	ID=g17052.t1.exon3;Parent=g17052.t1;
OY776279.1_Linnaemya_vulpina_genome_assembly,_chromosome:_4	AUGUSTUS	intron	64144949	64146486	1	-	.	ID=g17052.t1.intron3;Parent=g17052.t1;
OY776279.1_Linnaemya_vulpina_genome_assembly,_chromosome:_4	AUGUSTUS	CDS	64146487	64147216	1	-	2	ID=g17052.t1.CDS4;Parent=g17052.t1;
OY776279.1_Linnaemya_vulpina_genome_assembly,_chromosome:_4	AUGUSTUS	exon	64146487	64147216	.	-	.	ID=g17052.t1.exon4;Parent=g17052.t1;
OY776279.1_Linnaemya_vulpina_genome_assembly,_chromosome:_4	AUGUSTUS	intron	64147217	64147333	1	-	.	ID=g17052.t1.intron4;Parent=g17052.t1;
OY776279.1_Linnaemya_vulpina_genome_assembly,_chromosome:_4	AUGUSTUS	CDS	64147334	64148312	1	-	0	ID=g17052.t1.CDS5;Parent=g17052.t1;
OY776279.1_Linnaemya_vulpina_genome_assembly,_chromosome:_4	AUGUSTUS	exon	64147334	64148312	.	-	.	ID=g17052.t1.exon5;Parent=g17052.t1;
OY776279.1_Linnaemya_vulpina_genome_assembly,_chromosome:_4	AUGUSTUS	intron	64148313	64149121	1	-	.	ID=g17052.t1.intron5;Parent=g17052.t1;
OY776279.1_Linnaemya_vulpina_genome_assembly,_chromosome:_4	AUGUSTUS	CDS	64149122	64149609	1	-	2	ID=g17052.t1.CDS6;Parent=g17052.t1;
OY776279.1_Linnaemya_vulpina_genome_assembly,_chromosome:_4	AUGUSTUS	exon	64149122	64149609	.	-	.	ID=g17052.t1.exon6;Parent=g17052.t1;
OY776279.1_Linnaemya_vulpina_genome_assembly,_chromosome:_4	AUGUSTUS	intron	64149610	64151070	1	-	.	ID=g17052.t1.intron6;Parent=g17052.t1;
OY776279.1_Linnaemya_vulpina_genome_assembly,_chromosome:_4	AUGUSTUS	CDS	64151071	64151179	1	-	0	ID=g17052.t1.CDS7;Parent=g17052.t1;
OY776279.1_Linnaemya_vulpina_genome_assembly,_chromosome:_4	AUGUSTUS	exon	64151071	64151179	.	-	.	ID=g17052.t1.exon7;Parent=g17052.t1;
OY776279.1_Linnaemya_vulpina_genome_assembly,_chromosome:_4	AUGUSTUS	intron	64151180	64151236	1	-	.	ID=g17052.t1.intron7;Parent=g17052.t1;
OY776279.1_Linnaemya_vulpina_genome_assembly,_chromosome:_4	AUGUSTUS	CDS	64151237	64151350	1	-	0	ID=g17052.t1.CDS8;Parent=g17052.t1;
OY776279.1_Linnaemya_vulpina_genome_assembly,_chromosome:_4	AUGUSTUS	exon	64151237	64151350	.	-	.	ID=g17052.t1.exon8;Parent=g17052.t1;
OY776279.1_Linnaemya_vulpina_genome_assembly,_chromosome:_4	AUGUSTUS	start_codon	64151348	64151350	.	-	0	ID=g17052.t1.start1;Parent=g17052.t1;
OY776279.1_Linnaemya_vulpina_genome_assembly,_chromosome:_4	AUGUSTUS	gene	64153775	64155876	.	+	.	ID=g17053;
OY776279.1_Linnaemya_vulpina_genome_assembly,_chromosome:_4	AUGUSTUS	mRNA	64153775	64155876	1	+	.	ID=g17053.t1;Parent=g17053;
OY776279.1_Linnaemya_vulpina_genome_assembly,_chromosome:_4	AUGUSTUS	start_codon	64153775	64153777	.	+	0	ID=g17053.t1.start1;Parent=g17053.t1;
OY776279.1_Linnaemya_vulpina_genome_assembly,_chromosome:_4	AUGUSTUS	CDS	64153775	64153984	1	+	0	ID=g17053.t1.CDS1;Parent=g17053.t1;
OY776279.1_Linnaemya_vulpina_genome_assembly,_chromosome:_4	AUGUSTUS	exon	64153775	64153984	.	+	.	ID=g17053.t1.exon1;Parent=g17053.t1;
OY776279.1_Linnaemya_vulpina_genome_assembly,_chromosome:_4	AUGUSTUS	intron	64153985	64154043	1	+	.	ID=g17053.t1.intron1;Parent=g17053.t1;
OY776279.1_Linnaemya_vulpina_genome_assembly,_chromosome:_4	AUGUSTUS	CDS	64154044	64155876	1	+	0	ID=g17053.t1.CDS2;Parent=g17053.t1;
OY776279.1_Linnaemya_vulpina_genome_assembly,_chromosome:_4	AUGUSTUS	exon	64154044	64155876	.	+	.	ID=g17053.t1.exon2;Parent=g17053.t1;
OY776279.1_Linnaemya_vulpina_genome_assembly,_chromosome:_4	AUGUSTUS	stop_codon	64155874	64155876	.	+	0	ID=g17053.t1.stop1;Parent=g17053.t1;
OY776279.1_Linnaemya_vulpina_genome_assembly,_chromosome:_4	AUGUSTUS	gene	64156190	64157289	.	-	.	ID=g17054;
OY776279.1_Linnaemya_vulpina_genome_assembly,_chromosome:_4	AUGUSTUS	mRNA	64156190	64157289	1	-	.	ID=g17054.t1;Parent=g17054;
OY776279.1_Linnaemya_vulpina_genome_assembly,_chromosome:_4	AUGUSTUS	stop_codon	64156190	64156192	.	-	0	ID=g17054.t1.stop1;Parent=g17054.t1;
OY776279.1_Linnaemya_vulpina_genome_assembly,_chromosome:_4	AUGUSTUS	CDS	64156190	64156648	1	-	0	ID=g17054.t1.CDS1;Parent=g17054.t1;
OY776279.1_Linnaemya_vulpina_genome_assembly,_chromosome:_4	AUGUSTUS	exon	64156190	64156648	.	-	.	ID=g17054.t1.exon1;Parent=g17054.t1;
OY776279.1_Linnaemya_vulpina_genome_assembly,_chromosome:_4	AUGUSTUS	intron	64156649	64156821	1	-	.	ID=g17054.t1.intron1;Parent=g17054.t1;
OY776279.1_Linnaemya_vulpina_genome_assembly,_chromosome:_4	AUGUSTUS	CDS	64156822	64156982	1	-	2	ID=g17054.t1.CDS2;Parent=g17054.t1;
OY776279.1_Linnaemya_vulpina_genome_assembly,_chromosome:_4	AUGUSTUS	exon	64156822	64156982	.	-	.	ID=g17054.t1.exon2;Parent=g17054.t1;
OY776279.1_Linnaemya_vulpina_genome_assembly,_chromosome:_4	AUGUSTUS	intron	64156983	64157034	1	-	.	ID=g17054.t1.intron2;Parent=g17054.t1;
OY776279.1_Linnaemya_vulpina_genome_assembly,_chromosome:_4	AUGUSTUS	CDS	64157035	64157133	1	-	2	ID=g17054.t1.CDS3;Parent=g17054.t1;
OY776279.1_Linnaemya_vulpina_genome_assembly,_chromosome:_4	AUGUSTUS	exon	64157035	64157133	.	-	.	ID=g17054.t1.exon3;Parent=g17054.t1;
OY776279.1_Linnaemya_vulpina_genome_assembly,_chromosome:_4	AUGUSTUS	intron	64157134	64157192	1	-	.	ID=g17054.t1.intron3;Parent=g17054.t1;
OY776279.1_Linnaemya_vulpina_genome_assembly,_chromosome:_4	AUGUSTUS	CDS	64157193	64157289	1	-	0	ID=g17054.t1.CDS4;Parent=g17054.t1;
OY776279.1_Linnaemya_vulpina_genome_assembly,_chromosome:_4	AUGUSTUS	exon	64157193	64157289	.	-	.	ID=g17054.t1.exon4;Parent=g17054.t1;
OY776279.1_Linnaemya_vulpina_genome_assembly,_chromosome:_4	AUGUSTUS	start_codon	64157287	64157289	.	-	0	ID=g17054.t1.start1;Parent=g17054.t1;
OY776279.1_Linnaemya_vulpina_genome_assembly,_chromosome:_4	AUGUSTUS	gene	64213145	64275059	.	+	.	ID=g17055;
OY776279.1_Linnaemya_vulpina_genome_assembly,_chromosome:_4	AUGUSTUS	mRNA	64213145	64275059	0.46	+	.	ID=g17055.t1;Parent=g17055;
OY776279.1_Linnaemya_vulpina_genome_assembly,_chromosome:_4	AUGUSTUS	start_codon	64213145	64213147	.	+	0	ID=g17055.t1.start1;Parent=g17055.t1;
OY776279.1_Linnaemya_vulpina_genome_assembly,_chromosome:_4	AUGUSTUS	CDS	64213145	64213179	0.61	+	0	ID=g17055.t1.CDS1;Parent=g17055.t1;
OY776279.1_Linnaemya_vulpina_genome_assembly,_chromosome:_4	AUGUSTUS	exon	64213145	64213179	.	+	.	ID=g17055.t1.exon1;Parent=g17055.t1;
OY776279.1_Linnaemya_vulpina_genome_assembly,_chromosome:_4	AUGUSTUS	intron	64213180	64221659	0.68	+	.	ID=g17055.t1.intron1;Parent=g17055.t1;
OY776279.1_Linnaemya_vulpina_genome_assembly,_chromosome:_4	AUGUSTUS	CDS	64221660	64222413	0.9	+	1	ID=g17055.t1.CDS2;Parent=g17055.t1;
OY776279.1_Linnaemya_vulpina_genome_assembly,_chromosome:_4	AUGUSTUS	exon	64221660	64222413	.	+	.	ID=g17055.t1.exon2;Parent=g17055.t1;
OY776279.1_Linnaemya_vulpina_genome_assembly,_chromosome:_4	AUGUSTUS	intron	64222414	64247719	0.88	+	.	ID=g17055.t1.intron2;Parent=g17055.t1;
OY776279.1_Linnaemya_vulpina_genome_assembly,_chromosome:_4	AUGUSTUS	CDS	64247720	64247812	0.94	+	0	ID=g17055.t1.CDS3;Parent=g17055.t1;
OY776279.1_Linnaemya_vulpina_genome_assembly,_chromosome:_4	AUGUSTUS	exon	64247720	64247812	.	+	.	ID=g17055.t1.exon3;Parent=g17055.t1;
OY776279.1_Linnaemya_vulpina_genome_assembly,_chromosome:_4	AUGUSTUS	intron	64247813	64248458	1	+	.	ID=g17055.t1.intron3;Parent=g17055.t1;
OY776279.1_Linnaemya_vulpina_genome_assembly,_chromosome:_4	AUGUSTUS	CDS	64248459	64248516	1	+	0	ID=g17055.t1.CDS4;Parent=g17055.t1;
OY776279.1_Linnaemya_vulpina_genome_assembly,_chromosome:_4	AUGUSTUS	exon	64248459	64248516	.	+	.	ID=g17055.t1.exon4;Parent=g17055.t1;
OY776279.1_Linnaemya_vulpina_genome_assembly,_chromosome:_4	AUGUSTUS	intron	64248517	64255608	1	+	.	ID=g17055.t1.intron4;Parent=g17055.t1;
OY776279.1_Linnaemya_vulpina_genome_assembly,_chromosome:_4	AUGUSTUS	CDS	64255609	64255745	1	+	2	ID=g17055.t1.CDS5;Parent=g17055.t1;
OY776279.1_Linnaemya_vulpina_genome_assembly,_chromosome:_4	AUGUSTUS	exon	64255609	64255745	.	+	.	ID=g17055.t1.exon5;Parent=g17055.t1;
OY776279.1_Linnaemya_vulpina_genome_assembly,_chromosome:_4	AUGUSTUS	intron	64255746	64255807	1	+	.	ID=g17055.t1.intron5;Parent=g17055.t1;
OY776279.1_Linnaemya_vulpina_genome_assembly,_chromosome:_4	AUGUSTUS	CDS	64255808	64255981	1	+	0	ID=g17055.t1.CDS6;Parent=g17055.t1;
OY776279.1_Linnaemya_vulpina_genome_assembly,_chromosome:_4	AUGUSTUS	exon	64255808	64255981	.	+	.	ID=g17055.t1.exon6;Parent=g17055.t1;
OY776279.1_Linnaemya_vulpina_genome_assembly,_chromosome:_4	AUGUSTUS	intron	64255982	64259706	1	+	.	ID=g17055.t1.intron6;Parent=g17055.t1;
OY776279.1_Linnaemya_vulpina_genome_assembly,_chromosome:_4	AUGUSTUS	CDS	64259707	64260933	1	+	0	ID=g17055.t1.CDS7;Parent=g17055.t1;
OY776279.1_Linnaemya_vulpina_genome_assembly,_chromosome:_4	AUGUSTUS	exon	64259707	64260933	.	+	.	ID=g17055.t1.exon7;Parent=g17055.t1;
OY776279.1_Linnaemya_vulpina_genome_assembly,_chromosome:_4	AUGUSTUS	intron	64260934	64264385	1	+	.	ID=g17055.t1.intron7;Parent=g17055.t1;
OY776279.1_Linnaemya_vulpina_genome_assembly,_chromosome:_4	AUGUSTUS	CDS	64264386	64264476	1	+	0	ID=g17055.t1.CDS8;Parent=g17055.t1;
OY776279.1_Linnaemya_vulpina_genome_assembly,_chromosome:_4	AUGUSTUS	exon	64264386	64264476	.	+	.	ID=g17055.t1.exon8;Parent=g17055.t1;
OY776279.1_Linnaemya_vulpina_genome_assembly,_chromosome:_4	AUGUSTUS	intron	64264477	64264546	1	+	.	ID=g17055.t1.intron8;Parent=g17055.t1;
OY776279.1_Linnaemya_vulpina_genome_assembly,_chromosome:_4	AUGUSTUS	CDS	64264547	64265372	1	+	2	ID=g17055.t1.CDS9;Parent=g17055.t1;
OY776279.1_Linnaemya_vulpina_genome_assembly,_chromosome:_4	AUGUSTUS	exon	64264547	64265372	.	+	.	ID=g17055.t1.exon9;Parent=g17055.t1;
OY776279.1_Linnaemya_vulpina_genome_assembly,_chromosome:_4	AUGUSTUS	intron	64265373	64265448	1	+	.	ID=g17055.t1.intron9;Parent=g17055.t1;
OY776279.1_Linnaemya_vulpina_genome_assembly,_chromosome:_4	AUGUSTUS	CDS	64265449	64265635	1	+	1	ID=g17055.t1.CDS10;Parent=g17055.t1;
OY776279.1_Linnaemya_vulpina_genome_assembly,_chromosome:_4	AUGUSTUS	exon	64265449	64265635	.	+	.	ID=g17055.t1.exon10;Parent=g17055.t1;
OY776279.1_Linnaemya_vulpina_genome_assembly,_chromosome:_4	AUGUSTUS	intron	64265636	64270235	1	+	.	ID=g17055.t1.intron10;Parent=g17055.t1;
OY776279.1_Linnaemya_vulpina_genome_assembly,_chromosome:_4	AUGUSTUS	CDS	64270236	64270347	1	+	0	ID=g17055.t1.CDS11;Parent=g17055.t1;
OY776279.1_Linnaemya_vulpina_genome_assembly,_chromosome:_4	AUGUSTUS	exon	64270236	64270347	.	+	.	ID=g17055.t1.exon11;Parent=g17055.t1;
OY776279.1_Linnaemya_vulpina_genome_assembly,_chromosome:_4	AUGUSTUS	intron	64270348	64270427	1	+	.	ID=g17055.t1.intron11;Parent=g17055.t1;
OY776279.1_Linnaemya_vulpina_genome_assembly,_chromosome:_4	AUGUSTUS	CDS	64270428	64270595	1	+	2	ID=g17055.t1.CDS12;Parent=g17055.t1;
OY776279.1_Linnaemya_vulpina_genome_assembly,_chromosome:_4	AUGUSTUS	exon	64270428	64270595	.	+	.	ID=g17055.t1.exon12;Parent=g17055.t1;
OY776279.1_Linnaemya_vulpina_genome_assembly,_chromosome:_4	AUGUSTUS	intron	64270596	64270853	1	+	.	ID=g17055.t1.intron12;Parent=g17055.t1;
OY776279.1_Linnaemya_vulpina_genome_assembly,_chromosome:_4	AUGUSTUS	CDS	64270854	64270907	0.99	+	2	ID=g17055.t1.CDS13;Parent=g17055.t1;
OY776279.1_Linnaemya_vulpina_genome_assembly,_chromosome:_4	AUGUSTUS	exon	64270854	64270907	.	+	.	ID=g17055.t1.exon13;Parent=g17055.t1;
OY776279.1_Linnaemya_vulpina_genome_assembly,_chromosome:_4	AUGUSTUS	intron	64270908	64274853	0.9	+	.	ID=g17055.t1.intron13;Parent=g17055.t1;
OY776279.1_Linnaemya_vulpina_genome_assembly,_chromosome:_4	AUGUSTUS	CDS	64274854	64275059	0.9	+	2	ID=g17055.t1.CDS14;Parent=g17055.t1;
OY776279.1_Linnaemya_vulpina_genome_assembly,_chromosome:_4	AUGUSTUS	exon	64274854	64275059	.	+	.	ID=g17055.t1.exon14;Parent=g17055.t1;
OY776279.1_Linnaemya_vulpina_genome_assembly,_chromosome:_4	AUGUSTUS	stop_codon	64275057	64275059	.	+	0	ID=g17055.t1.stop1;Parent=g17055.t1;
OY776279.1_Linnaemya_vulpina_genome_assembly,_chromosome:_4	AUGUSTUS	gene	64227316	64227834	.	-	.	ID=g17056;
OY776279.1_Linnaemya_vulpina_genome_assembly,_chromosome:_4	AUGUSTUS	mRNA	64227316	64227834	1	-	.	ID=g17056.t1;Parent=g17056;
OY776279.1_Linnaemya_vulpina_genome_assembly,_chromosome:_4	AUGUSTUS	stop_codon	64227316	64227318	.	-	0	ID=g17056.t1.stop1;Parent=g17056.t1;
OY776279.1_Linnaemya_vulpina_genome_assembly,_chromosome:_4	AUGUSTUS	CDS	64227316	64227834	1	-	0	ID=g17056.t1.CDS1;Parent=g17056.t1;
OY776279.1_Linnaemya_vulpina_genome_assembly,_chromosome:_4	AUGUSTUS	exon	64227316	64227834	.	-	.	ID=g17056.t1.exon1;Parent=g17056.t1;
OY776279.1_Linnaemya_vulpina_genome_assembly,_chromosome:_4	AUGUSTUS	start_codon	64227832	64227834	.	-	0	ID=g17056.t1.start1;Parent=g17056.t1;
OY776279.1_Linnaemya_vulpina_genome_assembly,_chromosome:_4	AUGUSTUS	gene	64227866	64228402	.	-	.	ID=g17057;
OY776279.1_Linnaemya_vulpina_genome_assembly,_chromosome:_4	AUGUSTUS	mRNA	64227866	64228402	1	-	.	ID=g17057.t1;Parent=g17057;
OY776279.1_Linnaemya_vulpina_genome_assembly,_chromosome:_4	AUGUSTUS	stop_codon	64227866	64227868	.	-	0	ID=g17057.t1.stop1;Parent=g17057.t1;
OY776279.1_Linnaemya_vulpina_genome_assembly,_chromosome:_4	AUGUSTUS	CDS	64227866	64228402	1	-	0	ID=g17057.t1.CDS1;Parent=g17057.t1;
OY776279.1_Linnaemya_vulpina_genome_assembly,_chromosome:_4	AUGUSTUS	exon	64227866	64228402	.	-	.	ID=g17057.t1.exon1;Parent=g17057.t1;
OY776279.1_Linnaemya_vulpina_genome_assembly,_chromosome:_4	AUGUSTUS	start_codon	64228400	64228402	.	-	0	ID=g17057.t1.start1;Parent=g17057.t1;
OY776279.1_Linnaemya_vulpina_genome_assembly,_chromosome:_4	AUGUSTUS	gene	64371645	64376065	.	+	.	ID=g17058;
OY776279.1_Linnaemya_vulpina_genome_assembly,_chromosome:_4	AUGUSTUS	mRNA	64371645	64376065	1	+	.	ID=g17058.t1;Parent=g17058;
OY776279.1_Linnaemya_vulpina_genome_assembly,_chromosome:_4	AUGUSTUS	start_codon	64371645	64371647	.	+	0	ID=g17058.t1.start1;Parent=g17058.t1;
OY776279.1_Linnaemya_vulpina_genome_assembly,_chromosome:_4	AUGUSTUS	CDS	64371645	64373502	1	+	0	ID=g17058.t1.CDS1;Parent=g17058.t1;
OY776279.1_Linnaemya_vulpina_genome_assembly,_chromosome:_4	AUGUSTUS	exon	64371645	64373502	.	+	.	ID=g17058.t1.exon1;Parent=g17058.t1;
OY776279.1_Linnaemya_vulpina_genome_assembly,_chromosome:_4	AUGUSTUS	intron	64373503	64375512	1	+	.	ID=g17058.t1.intron1;Parent=g17058.t1;
OY776279.1_Linnaemya_vulpina_genome_assembly,_chromosome:_4	AUGUSTUS	CDS	64375513	64375864	1	+	2	ID=g17058.t1.CDS2;Parent=g17058.t1;
OY776279.1_Linnaemya_vulpina_genome_assembly,_chromosome:_4	AUGUSTUS	exon	64375513	64375864	.	+	.	ID=g17058.t1.exon2;Parent=g17058.t1;
OY776279.1_Linnaemya_vulpina_genome_assembly,_chromosome:_4	AUGUSTUS	intron	64375865	64375923	1	+	.	ID=g17058.t1.intron2;Parent=g17058.t1;
OY776279.1_Linnaemya_vulpina_genome_assembly,_chromosome:_4	AUGUSTUS	CDS	64375924	64376065	1	+	1	ID=g17058.t1.CDS3;Parent=g17058.t1;
OY776279.1_Linnaemya_vulpina_genome_assembly,_chromosome:_4	AUGUSTUS	exon	64375924	64376065	.	+	.	ID=g17058.t1.exon3;Parent=g17058.t1;
OY776279.1_Linnaemya_vulpina_genome_assembly,_chromosome:_4	AUGUSTUS	stop_codon	64376063	64376065	.	+	0	ID=g17058.t1.stop1;Parent=g17058.t1;
OY776279.1_Linnaemya_vulpina_genome_assembly,_chromosome:_4	AUGUSTUS	gene	64406308	64409676	.	+	.	ID=g17059;
OY776279.1_Linnaemya_vulpina_genome_assembly,_chromosome:_4	AUGUSTUS	mRNA	64406308	64409676	1	+	.	ID=g17059.t1;Parent=g17059;
OY776279.1_Linnaemya_vulpina_genome_assembly,_chromosome:_4	AUGUSTUS	start_codon	64406308	64406310	.	+	0	ID=g17059.t1.start1;Parent=g17059.t1;
OY776279.1_Linnaemya_vulpina_genome_assembly,_chromosome:_4	AUGUSTUS	CDS	64406308	64406375	1	+	0	ID=g17059.t1.CDS1;Parent=g17059.t1;
OY776279.1_Linnaemya_vulpina_genome_assembly,_chromosome:_4	AUGUSTUS	exon	64406308	64406375	.	+	.	ID=g17059.t1.exon1;Parent=g17059.t1;
OY776279.1_Linnaemya_vulpina_genome_assembly,_chromosome:_4	AUGUSTUS	intron	64406376	64406515	1	+	.	ID=g17059.t1.intron1;Parent=g17059.t1;
OY776279.1_Linnaemya_vulpina_genome_assembly,_chromosome:_4	AUGUSTUS	CDS	64406516	64406922	1	+	1	ID=g17059.t1.CDS2;Parent=g17059.t1;
OY776279.1_Linnaemya_vulpina_genome_assembly,_chromosome:_4	AUGUSTUS	exon	64406516	64406922	.	+	.	ID=g17059.t1.exon2;Parent=g17059.t1;
OY776279.1_Linnaemya_vulpina_genome_assembly,_chromosome:_4	AUGUSTUS	intron	64406923	64406982	1	+	.	ID=g17059.t1.intron2;Parent=g17059.t1;
OY776279.1_Linnaemya_vulpina_genome_assembly,_chromosome:_4	AUGUSTUS	CDS	64406983	64407574	1	+	2	ID=g17059.t1.CDS3;Parent=g17059.t1;
OY776279.1_Linnaemya_vulpina_genome_assembly,_chromosome:_4	AUGUSTUS	exon	64406983	64407574	.	+	.	ID=g17059.t1.exon3;Parent=g17059.t1;
OY776279.1_Linnaemya_vulpina_genome_assembly,_chromosome:_4	AUGUSTUS	intron	64407575	64407633	1	+	.	ID=g17059.t1.intron3;Parent=g17059.t1;
OY776279.1_Linnaemya_vulpina_genome_assembly,_chromosome:_4	AUGUSTUS	CDS	64407634	64407691	1	+	1	ID=g17059.t1.CDS4;Parent=g17059.t1;
OY776279.1_Linnaemya_vulpina_genome_assembly,_chromosome:_4	AUGUSTUS	exon	64407634	64407691	.	+	.	ID=g17059.t1.exon4;Parent=g17059.t1;
OY776279.1_Linnaemya_vulpina_genome_assembly,_chromosome:_4	AUGUSTUS	intron	64407692	64409282	1	+	.	ID=g17059.t1.intron4;Parent=g17059.t1;
OY776279.1_Linnaemya_vulpina_genome_assembly,_chromosome:_4	AUGUSTUS	CDS	64409283	64409402	1	+	0	ID=g17059.t1.CDS5;Parent=g17059.t1;
OY776279.1_Linnaemya_vulpina_genome_assembly,_chromosome:_4	AUGUSTUS	exon	64409283	64409402	.	+	.	ID=g17059.t1.exon5;Parent=g17059.t1;
OY776279.1_Linnaemya_vulpina_genome_assembly,_chromosome:_4	AUGUSTUS	intron	64409403	64409472	1	+	.	ID=g17059.t1.intron5;Parent=g17059.t1;
OY776279.1_Linnaemya_vulpina_genome_assembly,_chromosome:_4	AUGUSTUS	CDS	64409473	64409676	1	+	0	ID=g17059.t1.CDS6;Parent=g17059.t1;
OY776279.1_Linnaemya_vulpina_genome_assembly,_chromosome:_4	AUGUSTUS	exon	64409473	64409676	.	+	.	ID=g17059.t1.exon6;Parent=g17059.t1;
OY776279.1_Linnaemya_vulpina_genome_assembly,_chromosome:_4	AUGUSTUS	stop_codon	64409674	64409676	.	+	0	ID=g17059.t1.stop1;Parent=g17059.t1;
OY776279.1_Linnaemya_vulpina_genome_assembly,_chromosome:_4	AUGUSTUS	gene	64473144	64478672	.	+	.	ID=g17060;
OY776279.1_Linnaemya_vulpina_genome_assembly,_chromosome:_4	AUGUSTUS	mRNA	64473144	64478672	1	+	.	ID=g17060.t1;Parent=g17060;
OY776279.1_Linnaemya_vulpina_genome_assembly,_chromosome:_4	AUGUSTUS	start_codon	64473144	64473146	.	+	0	ID=g17060.t1.start1;Parent=g17060.t1;
OY776279.1_Linnaemya_vulpina_genome_assembly,_chromosome:_4	AUGUSTUS	CDS	64473144	64473361	1	+	0	ID=g17060.t1.CDS1;Parent=g17060.t1;
OY776279.1_Linnaemya_vulpina_genome_assembly,_chromosome:_4	AUGUSTUS	exon	64473144	64473361	.	+	.	ID=g17060.t1.exon1;Parent=g17060.t1;
OY776279.1_Linnaemya_vulpina_genome_assembly,_chromosome:_4	AUGUSTUS	intron	64473362	64473468	1	+	.	ID=g17060.t1.intron1;Parent=g17060.t1;
OY776279.1_Linnaemya_vulpina_genome_assembly,_chromosome:_4	AUGUSTUS	CDS	64473469	64475497	1	+	1	ID=g17060.t1.CDS2;Parent=g17060.t1;
OY776279.1_Linnaemya_vulpina_genome_assembly,_chromosome:_4	AUGUSTUS	exon	64473469	64475497	.	+	.	ID=g17060.t1.exon2;Parent=g17060.t1;
OY776279.1_Linnaemya_vulpina_genome_assembly,_chromosome:_4	AUGUSTUS	intron	64475498	64476338	1	+	.	ID=g17060.t1.intron2;Parent=g17060.t1;
OY776279.1_Linnaemya_vulpina_genome_assembly,_chromosome:_4	AUGUSTUS	CDS	64476339	64476614	1	+	0	ID=g17060.t1.CDS3;Parent=g17060.t1;
OY776279.1_Linnaemya_vulpina_genome_assembly,_chromosome:_4	AUGUSTUS	exon	64476339	64476614	.	+	.	ID=g17060.t1.exon3;Parent=g17060.t1;
OY776279.1_Linnaemya_vulpina_genome_assembly,_chromosome:_4	AUGUSTUS	intron	64476615	64476677	1	+	.	ID=g17060.t1.intron3;Parent=g17060.t1;
OY776279.1_Linnaemya_vulpina_genome_assembly,_chromosome:_4	AUGUSTUS	CDS	64476678	64476788	1	+	0	ID=g17060.t1.CDS4;Parent=g17060.t1;
OY776279.1_Linnaemya_vulpina_genome_assembly,_chromosome:_4	AUGUSTUS	exon	64476678	64476788	.	+	.	ID=g17060.t1.exon4;Parent=g17060.t1;
OY776279.1_Linnaemya_vulpina_genome_assembly,_chromosome:_4	AUGUSTUS	intron	64476789	64478468	1	+	.	ID=g17060.t1.intron4;Parent=g17060.t1;
OY776279.1_Linnaemya_vulpina_genome_assembly,_chromosome:_4	AUGUSTUS	CDS	64478469	64478672	1	+	0	ID=g17060.t1.CDS5;Parent=g17060.t1;
OY776279.1_Linnaemya_vulpina_genome_assembly,_chromosome:_4	AUGUSTUS	exon	64478469	64478672	.	+	.	ID=g17060.t1.exon5;Parent=g17060.t1;
OY776279.1_Linnaemya_vulpina_genome_assembly,_chromosome:_4	AUGUSTUS	stop_codon	64478670	64478672	.	+	0	ID=g17060.t1.stop1;Parent=g17060.t1;
OY776279.1_Linnaemya_vulpina_genome_assembly,_chromosome:_4	AUGUSTUS	gene	64492588	64499597	.	-	.	ID=g17061;
OY776279.1_Linnaemya_vulpina_genome_assembly,_chromosome:_4	AUGUSTUS	mRNA	64492588	64499597	1	-	.	ID=g17061.t1;Parent=g17061;
OY776279.1_Linnaemya_vulpina_genome_assembly,_chromosome:_4	AUGUSTUS	stop_codon	64492588	64492590	.	-	0	ID=g17061.t1.stop1;Parent=g17061.t1;
OY776279.1_Linnaemya_vulpina_genome_assembly,_chromosome:_4	AUGUSTUS	CDS	64492588	64494008	1	-	2	ID=g17061.t1.CDS1;Parent=g17061.t1;
OY776279.1_Linnaemya_vulpina_genome_assembly,_chromosome:_4	AUGUSTUS	exon	64492588	64494008	.	-	.	ID=g17061.t1.exon1;Parent=g17061.t1;
OY776279.1_Linnaemya_vulpina_genome_assembly,_chromosome:_4	AUGUSTUS	intron	64494009	64495192	1	-	.	ID=g17061.t1.intron1;Parent=g17061.t1;
OY776279.1_Linnaemya_vulpina_genome_assembly,_chromosome:_4	AUGUSTUS	CDS	64495193	64495474	1	-	2	ID=g17061.t1.CDS2;Parent=g17061.t1;
OY776279.1_Linnaemya_vulpina_genome_assembly,_chromosome:_4	AUGUSTUS	exon	64495193	64495474	.	-	.	ID=g17061.t1.exon2;Parent=g17061.t1;
OY776279.1_Linnaemya_vulpina_genome_assembly,_chromosome:_4	AUGUSTUS	intron	64495475	64495538	1	-	.	ID=g17061.t1.intron2;Parent=g17061.t1;
OY776279.1_Linnaemya_vulpina_genome_assembly,_chromosome:_4	AUGUSTUS	CDS	64495539	64495928	1	-	2	ID=g17061.t1.CDS3;Parent=g17061.t1;
OY776279.1_Linnaemya_vulpina_genome_assembly,_chromosome:_4	AUGUSTUS	exon	64495539	64495928	.	-	.	ID=g17061.t1.exon3;Parent=g17061.t1;
OY776279.1_Linnaemya_vulpina_genome_assembly,_chromosome:_4	AUGUSTUS	intron	64495929	64495990	1	-	.	ID=g17061.t1.intron3;Parent=g17061.t1;
OY776279.1_Linnaemya_vulpina_genome_assembly,_chromosome:_4	AUGUSTUS	CDS	64495991	64496856	1	-	1	ID=g17061.t1.CDS4;Parent=g17061.t1;
OY776279.1_Linnaemya_vulpina_genome_assembly,_chromosome:_4	AUGUSTUS	exon	64495991	64496856	.	-	.	ID=g17061.t1.exon4;Parent=g17061.t1;
OY776279.1_Linnaemya_vulpina_genome_assembly,_chromosome:_4	AUGUSTUS	intron	64496857	64496921	1	-	.	ID=g17061.t1.intron4;Parent=g17061.t1;
OY776279.1_Linnaemya_vulpina_genome_assembly,_chromosome:_4	AUGUSTUS	CDS	64496922	64497065	1	-	1	ID=g17061.t1.CDS5;Parent=g17061.t1;
OY776279.1_Linnaemya_vulpina_genome_assembly,_chromosome:_4	AUGUSTUS	exon	64496922	64497065	.	-	.	ID=g17061.t1.exon5;Parent=g17061.t1;
OY776279.1_Linnaemya_vulpina_genome_assembly,_chromosome:_4	AUGUSTUS	intron	64497066	64497125	1	-	.	ID=g17061.t1.intron5;Parent=g17061.t1;
OY776279.1_Linnaemya_vulpina_genome_assembly,_chromosome:_4	AUGUSTUS	CDS	64497126	64497335	1	-	1	ID=g17061.t1.CDS6;Parent=g17061.t1;
OY776279.1_Linnaemya_vulpina_genome_assembly,_chromosome:_4	AUGUSTUS	exon	64497126	64497335	.	-	.	ID=g17061.t1.exon6;Parent=g17061.t1;
OY776279.1_Linnaemya_vulpina_genome_assembly,_chromosome:_4	AUGUSTUS	intron	64497336	64497417	1	-	.	ID=g17061.t1.intron6;Parent=g17061.t1;
OY776279.1_Linnaemya_vulpina_genome_assembly,_chromosome:_4	AUGUSTUS	CDS	64497418	64497489	1	-	1	ID=g17061.t1.CDS7;Parent=g17061.t1;
OY776279.1_Linnaemya_vulpina_genome_assembly,_chromosome:_4	AUGUSTUS	exon	64497418	64497489	.	-	.	ID=g17061.t1.exon7;Parent=g17061.t1;
OY776279.1_Linnaemya_vulpina_genome_assembly,_chromosome:_4	AUGUSTUS	intron	64497490	64498467	1	-	.	ID=g17061.t1.intron7;Parent=g17061.t1;
OY776279.1_Linnaemya_vulpina_genome_assembly,_chromosome:_4	AUGUSTUS	CDS	64498468	64499597	1	-	0	ID=g17061.t1.CDS8;Parent=g17061.t1;
OY776279.1_Linnaemya_vulpina_genome_assembly,_chromosome:_4	AUGUSTUS	exon	64498468	64499597	.	-	.	ID=g17061.t1.exon8;Parent=g17061.t1;
OY776279.1_Linnaemya_vulpina_genome_assembly,_chromosome:_4	AUGUSTUS	start_codon	64499595	64499597	.	-	0	ID=g17061.t1.start1;Parent=g17061.t1;
OY776279.1_Linnaemya_vulpina_genome_assembly,_chromosome:_4	AUGUSTUS	gene	64582699	64583316	.	+	.	ID=g17062;
OY776279.1_Linnaemya_vulpina_genome_assembly,_chromosome:_4	AUGUSTUS	mRNA	64582699	64583316	1	+	.	ID=g17062.t1;Parent=g17062;
OY776279.1_Linnaemya_vulpina_genome_assembly,_chromosome:_4	AUGUSTUS	start_codon	64582699	64582701	.	+	0	ID=g17062.t1.start1;Parent=g17062.t1;
OY776279.1_Linnaemya_vulpina_genome_assembly,_chromosome:_4	AUGUSTUS	CDS	64582699	64583316	1	+	0	ID=g17062.t1.CDS1;Parent=g17062.t1;
OY776279.1_Linnaemya_vulpina_genome_assembly,_chromosome:_4	AUGUSTUS	exon	64582699	64583316	.	+	.	ID=g17062.t1.exon1;Parent=g17062.t1;
OY776279.1_Linnaemya_vulpina_genome_assembly,_chromosome:_4	AUGUSTUS	stop_codon	64583314	64583316	.	+	0	ID=g17062.t1.stop1;Parent=g17062.t1;
OY776279.1_Linnaemya_vulpina_genome_assembly,_chromosome:_4	AUGUSTUS	gene	64586637	64593448	.	-	.	ID=g17063;
OY776279.1_Linnaemya_vulpina_genome_assembly,_chromosome:_4	AUGUSTUS	mRNA	64586637	64593448	1	-	.	ID=g17063.t1;Parent=g17063;
OY776279.1_Linnaemya_vulpina_genome_assembly,_chromosome:_4	AUGUSTUS	stop_codon	64586637	64586639	.	-	0	ID=g17063.t1.stop1;Parent=g17063.t1;
OY776279.1_Linnaemya_vulpina_genome_assembly,_chromosome:_4	AUGUSTUS	CDS	64586637	64586742	1	-	1	ID=g17063.t1.CDS1;Parent=g17063.t1;
OY776279.1_Linnaemya_vulpina_genome_assembly,_chromosome:_4	AUGUSTUS	exon	64586637	64586742	.	-	.	ID=g17063.t1.exon1;Parent=g17063.t1;
OY776279.1_Linnaemya_vulpina_genome_assembly,_chromosome:_4	AUGUSTUS	intron	64586743	64586810	1	-	.	ID=g17063.t1.intron1;Parent=g17063.t1;
OY776279.1_Linnaemya_vulpina_genome_assembly,_chromosome:_4	AUGUSTUS	CDS	64586811	64587180	1	-	2	ID=g17063.t1.CDS2;Parent=g17063.t1;
OY776279.1_Linnaemya_vulpina_genome_assembly,_chromosome:_4	AUGUSTUS	exon	64586811	64587180	.	-	.	ID=g17063.t1.exon2;Parent=g17063.t1;
OY776279.1_Linnaemya_vulpina_genome_assembly,_chromosome:_4	AUGUSTUS	intron	64587181	64587256	1	-	.	ID=g17063.t1.intron2;Parent=g17063.t1;
OY776279.1_Linnaemya_vulpina_genome_assembly,_chromosome:_4	AUGUSTUS	CDS	64587257	64588340	1	-	0	ID=g17063.t1.CDS3;Parent=g17063.t1;
OY776279.1_Linnaemya_vulpina_genome_assembly,_chromosome:_4	AUGUSTUS	exon	64587257	64588340	.	-	.	ID=g17063.t1.exon3;Parent=g17063.t1;
OY776279.1_Linnaemya_vulpina_genome_assembly,_chromosome:_4	AUGUSTUS	intron	64588341	64588394	1	-	.	ID=g17063.t1.intron3;Parent=g17063.t1;
OY776279.1_Linnaemya_vulpina_genome_assembly,_chromosome:_4	AUGUSTUS	CDS	64588395	64588569	1	-	1	ID=g17063.t1.CDS4;Parent=g17063.t1;
OY776279.1_Linnaemya_vulpina_genome_assembly,_chromosome:_4	AUGUSTUS	exon	64588395	64588569	.	-	.	ID=g17063.t1.exon4;Parent=g17063.t1;
OY776279.1_Linnaemya_vulpina_genome_assembly,_chromosome:_4	AUGUSTUS	intron	64588570	64588622	1	-	.	ID=g17063.t1.intron4;Parent=g17063.t1;
OY776279.1_Linnaemya_vulpina_genome_assembly,_chromosome:_4	AUGUSTUS	CDS	64588623	64588905	1	-	2	ID=g17063.t1.CDS5;Parent=g17063.t1;
OY776279.1_Linnaemya_vulpina_genome_assembly,_chromosome:_4	AUGUSTUS	exon	64588623	64588905	.	-	.	ID=g17063.t1.exon5;Parent=g17063.t1;
OY776279.1_Linnaemya_vulpina_genome_assembly,_chromosome:_4	AUGUSTUS	intron	64588906	64588977	1	-	.	ID=g17063.t1.intron5;Parent=g17063.t1;
OY776279.1_Linnaemya_vulpina_genome_assembly,_chromosome:_4	AUGUSTUS	CDS	64588978	64589554	1	-	0	ID=g17063.t1.CDS6;Parent=g17063.t1;
OY776279.1_Linnaemya_vulpina_genome_assembly,_chromosome:_4	AUGUSTUS	exon	64588978	64589554	.	-	.	ID=g17063.t1.exon6;Parent=g17063.t1;
OY776279.1_Linnaemya_vulpina_genome_assembly,_chromosome:_4	AUGUSTUS	intron	64589555	64589620	1	-	.	ID=g17063.t1.intron6;Parent=g17063.t1;
OY776279.1_Linnaemya_vulpina_genome_assembly,_chromosome:_4	AUGUSTUS	CDS	64589621	64589986	1	-	0	ID=g17063.t1.CDS7;Parent=g17063.t1;
OY776279.1_Linnaemya_vulpina_genome_assembly,_chromosome:_4	AUGUSTUS	exon	64589621	64589986	.	-	.	ID=g17063.t1.exon7;Parent=g17063.t1;
OY776279.1_Linnaemya_vulpina_genome_assembly,_chromosome:_4	AUGUSTUS	intron	64589987	64592183	1	-	.	ID=g17063.t1.intron7;Parent=g17063.t1;
OY776279.1_Linnaemya_vulpina_genome_assembly,_chromosome:_4	AUGUSTUS	CDS	64592184	64592427	1	-	1	ID=g17063.t1.CDS8;Parent=g17063.t1;
OY776279.1_Linnaemya_vulpina_genome_assembly,_chromosome:_4	AUGUSTUS	exon	64592184	64592427	.	-	.	ID=g17063.t1.exon8;Parent=g17063.t1;
OY776279.1_Linnaemya_vulpina_genome_assembly,_chromosome:_4	AUGUSTUS	intron	64592428	64592489	1	-	.	ID=g17063.t1.intron8;Parent=g17063.t1;
OY776279.1_Linnaemya_vulpina_genome_assembly,_chromosome:_4	AUGUSTUS	CDS	64592490	64593212	1	-	1	ID=g17063.t1.CDS9;Parent=g17063.t1;
OY776279.1_Linnaemya_vulpina_genome_assembly,_chromosome:_4	AUGUSTUS	exon	64592490	64593212	.	-	.	ID=g17063.t1.exon9;Parent=g17063.t1;
OY776279.1_Linnaemya_vulpina_genome_assembly,_chromosome:_4	AUGUSTUS	intron	64593213	64593275	1	-	.	ID=g17063.t1.intron9;Parent=g17063.t1;
OY776279.1_Linnaemya_vulpina_genome_assembly,_chromosome:_4	AUGUSTUS	CDS	64593276	64593448	1	-	0	ID=g17063.t1.CDS10;Parent=g17063.t1;
OY776279.1_Linnaemya_vulpina_genome_assembly,_chromosome:_4	AUGUSTUS	exon	64593276	64593448	.	-	.	ID=g17063.t1.exon10;Parent=g17063.t1;
OY776279.1_Linnaemya_vulpina_genome_assembly,_chromosome:_4	AUGUSTUS	start_codon	64593446	64593448	.	-	0	ID=g17063.t1.start1;Parent=g17063.t1;
OY776279.1_Linnaemya_vulpina_genome_assembly,_chromosome:_4	AUGUSTUS	gene	64596486	64603084	.	-	.	ID=g17064;
OY776279.1_Linnaemya_vulpina_genome_assembly,_chromosome:_4	AUGUSTUS	mRNA	64596486	64603084	1	-	.	ID=g17064.t1;Parent=g17064;
OY776279.1_Linnaemya_vulpina_genome_assembly,_chromosome:_4	AUGUSTUS	stop_codon	64596486	64596488	.	-	0	ID=g17064.t1.stop1;Parent=g17064.t1;
OY776279.1_Linnaemya_vulpina_genome_assembly,_chromosome:_4	AUGUSTUS	CDS	64596486	64596672	1	-	1	ID=g17064.t1.CDS1;Parent=g17064.t1;
OY776279.1_Linnaemya_vulpina_genome_assembly,_chromosome:_4	AUGUSTUS	exon	64596486	64596672	.	-	.	ID=g17064.t1.exon1;Parent=g17064.t1;
OY776279.1_Linnaemya_vulpina_genome_assembly,_chromosome:_4	AUGUSTUS	intron	64596673	64599265	1	-	.	ID=g17064.t1.intron1;Parent=g17064.t1;
OY776279.1_Linnaemya_vulpina_genome_assembly,_chromosome:_4	AUGUSTUS	CDS	64599266	64599560	1	-	2	ID=g17064.t1.CDS2;Parent=g17064.t1;
OY776279.1_Linnaemya_vulpina_genome_assembly,_chromosome:_4	AUGUSTUS	exon	64599266	64599560	.	-	.	ID=g17064.t1.exon2;Parent=g17064.t1;
OY776279.1_Linnaemya_vulpina_genome_assembly,_chromosome:_4	AUGUSTUS	intron	64599561	64599661	1	-	.	ID=g17064.t1.intron2;Parent=g17064.t1;
OY776279.1_Linnaemya_vulpina_genome_assembly,_chromosome:_4	AUGUSTUS	CDS	64599662	64599915	1	-	1	ID=g17064.t1.CDS3;Parent=g17064.t1;
OY776279.1_Linnaemya_vulpina_genome_assembly,_chromosome:_4	AUGUSTUS	exon	64599662	64599915	.	-	.	ID=g17064.t1.exon3;Parent=g17064.t1;
OY776279.1_Linnaemya_vulpina_genome_assembly,_chromosome:_4	AUGUSTUS	intron	64599916	64599972	1	-	.	ID=g17064.t1.intron3;Parent=g17064.t1;
OY776279.1_Linnaemya_vulpina_genome_assembly,_chromosome:_4	AUGUSTUS	CDS	64599973	64601215	1	-	2	ID=g17064.t1.CDS4;Parent=g17064.t1;
OY776279.1_Linnaemya_vulpina_genome_assembly,_chromosome:_4	AUGUSTUS	exon	64599973	64601215	.	-	.	ID=g17064.t1.exon4;Parent=g17064.t1;
OY776279.1_Linnaemya_vulpina_genome_assembly,_chromosome:_4	AUGUSTUS	intron	64601216	64603008	1	-	.	ID=g17064.t1.intron4;Parent=g17064.t1;
OY776279.1_Linnaemya_vulpina_genome_assembly,_chromosome:_4	AUGUSTUS	CDS	64603009	64603084	1	-	0	ID=g17064.t1.CDS5;Parent=g17064.t1;
OY776279.1_Linnaemya_vulpina_genome_assembly,_chromosome:_4	AUGUSTUS	exon	64603009	64603084	.	-	.	ID=g17064.t1.exon5;Parent=g17064.t1;
OY776279.1_Linnaemya_vulpina_genome_assembly,_chromosome:_4	AUGUSTUS	start_codon	64603082	64603084	.	-	0	ID=g17064.t1.start1;Parent=g17064.t1;
OY776279.1_Linnaemya_vulpina_genome_assembly,_chromosome:_4	AUGUSTUS	gene	64615499	64621672	.	-	.	ID=g17065;
OY776279.1_Linnaemya_vulpina_genome_assembly,_chromosome:_4	AUGUSTUS	mRNA	64615499	64621672	1	-	.	ID=g17065.t1;Parent=g17065;
OY776279.1_Linnaemya_vulpina_genome_assembly,_chromosome:_4	AUGUSTUS	stop_codon	64615499	64615501	.	-	0	ID=g17065.t1.stop1;Parent=g17065.t1;
OY776279.1_Linnaemya_vulpina_genome_assembly,_chromosome:_4	AUGUSTUS	CDS	64615499	64615634	1	-	1	ID=g17065.t1.CDS1;Parent=g17065.t1;
OY776279.1_Linnaemya_vulpina_genome_assembly,_chromosome:_4	AUGUSTUS	exon	64615499	64615634	.	-	.	ID=g17065.t1.exon1;Parent=g17065.t1;
OY776279.1_Linnaemya_vulpina_genome_assembly,_chromosome:_4	AUGUSTUS	intron	64615635	64616054	1	-	.	ID=g17065.t1.intron1;Parent=g17065.t1;
OY776279.1_Linnaemya_vulpina_genome_assembly,_chromosome:_4	AUGUSTUS	CDS	64616055	64616240	1	-	1	ID=g17065.t1.CDS2;Parent=g17065.t1;
OY776279.1_Linnaemya_vulpina_genome_assembly,_chromosome:_4	AUGUSTUS	exon	64616055	64616240	.	-	.	ID=g17065.t1.exon2;Parent=g17065.t1;
OY776279.1_Linnaemya_vulpina_genome_assembly,_chromosome:_4	AUGUSTUS	intron	64616241	64617802	1	-	.	ID=g17065.t1.intron2;Parent=g17065.t1;
OY776279.1_Linnaemya_vulpina_genome_assembly,_chromosome:_4	AUGUSTUS	CDS	64617803	64618097	1	-	2	ID=g17065.t1.CDS3;Parent=g17065.t1;
OY776279.1_Linnaemya_vulpina_genome_assembly,_chromosome:_4	AUGUSTUS	exon	64617803	64618097	.	-	.	ID=g17065.t1.exon3;Parent=g17065.t1;
OY776279.1_Linnaemya_vulpina_genome_assembly,_chromosome:_4	AUGUSTUS	intron	64618098	64618191	1	-	.	ID=g17065.t1.intron3;Parent=g17065.t1;
OY776279.1_Linnaemya_vulpina_genome_assembly,_chromosome:_4	AUGUSTUS	CDS	64618192	64618445	1	-	1	ID=g17065.t1.CDS4;Parent=g17065.t1;
OY776279.1_Linnaemya_vulpina_genome_assembly,_chromosome:_4	AUGUSTUS	exon	64618192	64618445	.	-	.	ID=g17065.t1.exon4;Parent=g17065.t1;
OY776279.1_Linnaemya_vulpina_genome_assembly,_chromosome:_4	AUGUSTUS	intron	64618446	64618504	1	-	.	ID=g17065.t1.intron4;Parent=g17065.t1;
OY776279.1_Linnaemya_vulpina_genome_assembly,_chromosome:_4	AUGUSTUS	CDS	64618505	64619759	1	-	2	ID=g17065.t1.CDS5;Parent=g17065.t1;
OY776279.1_Linnaemya_vulpina_genome_assembly,_chromosome:_4	AUGUSTUS	exon	64618505	64619759	.	-	.	ID=g17065.t1.exon5;Parent=g17065.t1;
OY776279.1_Linnaemya_vulpina_genome_assembly,_chromosome:_4	AUGUSTUS	intron	64619760	64621596	1	-	.	ID=g17065.t1.intron5;Parent=g17065.t1;
OY776279.1_Linnaemya_vulpina_genome_assembly,_chromosome:_4	AUGUSTUS	CDS	64621597	64621672	1	-	0	ID=g17065.t1.CDS6;Parent=g17065.t1;
OY776279.1_Linnaemya_vulpina_genome_assembly,_chromosome:_4	AUGUSTUS	exon	64621597	64621672	.	-	.	ID=g17065.t1.exon6;Parent=g17065.t1;
OY776279.1_Linnaemya_vulpina_genome_assembly,_chromosome:_4	AUGUSTUS	start_codon	64621670	64621672	.	-	0	ID=g17065.t1.start1;Parent=g17065.t1;
OY776279.1_Linnaemya_vulpina_genome_assembly,_chromosome:_4	AUGUSTUS	mRNA	64615805	64621672	1	-	.	ID=g17065.t2;Parent=g17065;
OY776279.1_Linnaemya_vulpina_genome_assembly,_chromosome:_4	AUGUSTUS	stop_codon	64615805	64615807	.	-	0	ID=g17065.t2.stop1;Parent=g17065.t2;
OY776279.1_Linnaemya_vulpina_genome_assembly,_chromosome:_4	AUGUSTUS	CDS	64615805	64615844	1	-	1	ID=g17065.t2.CDS1;Parent=g17065.t2;
OY776279.1_Linnaemya_vulpina_genome_assembly,_chromosome:_4	AUGUSTUS	exon	64615805	64615844	.	-	.	ID=g17065.t2.exon1;Parent=g17065.t2;
OY776279.1_Linnaemya_vulpina_genome_assembly,_chromosome:_4	AUGUSTUS	intron	64615845	64616054	1	-	.	ID=g17065.t2.intron1;Parent=g17065.t2;
OY776279.1_Linnaemya_vulpina_genome_assembly,_chromosome:_4	AUGUSTUS	CDS	64616055	64616240	1	-	1	ID=g17065.t2.CDS2;Parent=g17065.t2;
OY776279.1_Linnaemya_vulpina_genome_assembly,_chromosome:_4	AUGUSTUS	exon	64616055	64616240	.	-	.	ID=g17065.t2.exon2;Parent=g17065.t2;
OY776279.1_Linnaemya_vulpina_genome_assembly,_chromosome:_4	AUGUSTUS	intron	64616241	64617802	1	-	.	ID=g17065.t2.intron2;Parent=g17065.t2;
OY776279.1_Linnaemya_vulpina_genome_assembly,_chromosome:_4	AUGUSTUS	CDS	64617803	64618097	1	-	2	ID=g17065.t2.CDS3;Parent=g17065.t2;
OY776279.1_Linnaemya_vulpina_genome_assembly,_chromosome:_4	AUGUSTUS	exon	64617803	64618097	.	-	.	ID=g17065.t2.exon3;Parent=g17065.t2;
OY776279.1_Linnaemya_vulpina_genome_assembly,_chromosome:_4	AUGUSTUS	intron	64618098	64618191	1	-	.	ID=g17065.t2.intron3;Parent=g17065.t2;
OY776279.1_Linnaemya_vulpina_genome_assembly,_chromosome:_4	AUGUSTUS	CDS	64618192	64618445	1	-	1	ID=g17065.t2.CDS4;Parent=g17065.t2;
OY776279.1_Linnaemya_vulpina_genome_assembly,_chromosome:_4	AUGUSTUS	exon	64618192	64618445	.	-	.	ID=g17065.t2.exon4;Parent=g17065.t2;
OY776279.1_Linnaemya_vulpina_genome_assembly,_chromosome:_4	AUGUSTUS	intron	64618446	64618504	1	-	.	ID=g17065.t2.intron4;Parent=g17065.t2;
OY776279.1_Linnaemya_vulpina_genome_assembly,_chromosome:_4	AUGUSTUS	CDS	64618505	64619759	1	-	2	ID=g17065.t2.CDS5;Parent=g17065.t2;
OY776279.1_Linnaemya_vulpina_genome_assembly,_chromosome:_4	AUGUSTUS	exon	64618505	64619759	.	-	.	ID=g17065.t2.exon5;Parent=g17065.t2;
OY776279.1_Linnaemya_vulpina_genome_assembly,_chromosome:_4	AUGUSTUS	intron	64619760	64621596	1	-	.	ID=g17065.t2.intron5;Parent=g17065.t2;
OY776279.1_Linnaemya_vulpina_genome_assembly,_chromosome:_4	AUGUSTUS	CDS	64621597	64621672	1	-	0	ID=g17065.t2.CDS6;Parent=g17065.t2;
OY776279.1_Linnaemya_vulpina_genome_assembly,_chromosome:_4	AUGUSTUS	exon	64621597	64621672	.	-	.	ID=g17065.t2.exon6;Parent=g17065.t2;
OY776279.1_Linnaemya_vulpina_genome_assembly,_chromosome:_4	AUGUSTUS	start_codon	64621670	64621672	.	-	0	ID=g17065.t2.start1;Parent=g17065.t2;
OY776279.1_Linnaemya_vulpina_genome_assembly,_chromosome:_4	AUGUSTUS	gene	64682436	64683272	.	-	.	ID=g17066;
OY776279.1_Linnaemya_vulpina_genome_assembly,_chromosome:_4	AUGUSTUS	mRNA	64682436	64683272	1	-	.	ID=g17066.t1;Parent=g17066;
OY776279.1_Linnaemya_vulpina_genome_assembly,_chromosome:_4	AUGUSTUS	stop_codon	64682436	64682438	.	-	0	ID=g17066.t1.stop1;Parent=g17066.t1;
OY776279.1_Linnaemya_vulpina_genome_assembly,_chromosome:_4	AUGUSTUS	CDS	64682436	64682727	1	-	1	ID=g17066.t1.CDS1;Parent=g17066.t1;
OY776279.1_Linnaemya_vulpina_genome_assembly,_chromosome:_4	AUGUSTUS	exon	64682436	64682727	.	-	.	ID=g17066.t1.exon1;Parent=g17066.t1;
OY776279.1_Linnaemya_vulpina_genome_assembly,_chromosome:_4	AUGUSTUS	intron	64682728	64682788	1	-	.	ID=g17066.t1.intron1;Parent=g17066.t1;
OY776279.1_Linnaemya_vulpina_genome_assembly,_chromosome:_4	AUGUSTUS	CDS	64682789	64682893	1	-	1	ID=g17066.t1.CDS2;Parent=g17066.t1;
OY776279.1_Linnaemya_vulpina_genome_assembly,_chromosome:_4	AUGUSTUS	exon	64682789	64682893	.	-	.	ID=g17066.t1.exon2;Parent=g17066.t1;
OY776279.1_Linnaemya_vulpina_genome_assembly,_chromosome:_4	AUGUSTUS	intron	64682894	64683006	1	-	.	ID=g17066.t1.intron2;Parent=g17066.t1;
OY776279.1_Linnaemya_vulpina_genome_assembly,_chromosome:_4	AUGUSTUS	CDS	64683007	64683272	1	-	0	ID=g17066.t1.CDS3;Parent=g17066.t1;
OY776279.1_Linnaemya_vulpina_genome_assembly,_chromosome:_4	AUGUSTUS	exon	64683007	64683272	.	-	.	ID=g17066.t1.exon3;Parent=g17066.t1;
OY776279.1_Linnaemya_vulpina_genome_assembly,_chromosome:_4	AUGUSTUS	start_codon	64683270	64683272	.	-	0	ID=g17066.t1.start1;Parent=g17066.t1;
OY776279.1_Linnaemya_vulpina_genome_assembly,_chromosome:_4	AUGUSTUS	gene	64701813	64706311	.	-	.	ID=g17067;
OY776279.1_Linnaemya_vulpina_genome_assembly,_chromosome:_4	AUGUSTUS	mRNA	64701813	64706311	1	-	.	ID=g17067.t1;Parent=g17067;
OY776279.1_Linnaemya_vulpina_genome_assembly,_chromosome:_4	AUGUSTUS	stop_codon	64701813	64701815	.	-	0	ID=g17067.t1.stop1;Parent=g17067.t1;
OY776279.1_Linnaemya_vulpina_genome_assembly,_chromosome:_4	AUGUSTUS	CDS	64701813	64702868	1	-	0	ID=g17067.t1.CDS1;Parent=g17067.t1;
OY776279.1_Linnaemya_vulpina_genome_assembly,_chromosome:_4	AUGUSTUS	exon	64701813	64702868	.	-	.	ID=g17067.t1.exon1;Parent=g17067.t1;
OY776279.1_Linnaemya_vulpina_genome_assembly,_chromosome:_4	AUGUSTUS	intron	64702869	64705185	1	-	.	ID=g17067.t1.intron1;Parent=g17067.t1;
OY776279.1_Linnaemya_vulpina_genome_assembly,_chromosome:_4	AUGUSTUS	CDS	64705186	64705719	1	-	0	ID=g17067.t1.CDS2;Parent=g17067.t1;
OY776279.1_Linnaemya_vulpina_genome_assembly,_chromosome:_4	AUGUSTUS	exon	64705186	64705719	.	-	.	ID=g17067.t1.exon2;Parent=g17067.t1;
OY776279.1_Linnaemya_vulpina_genome_assembly,_chromosome:_4	AUGUSTUS	intron	64705720	64705888	1	-	.	ID=g17067.t1.intron2;Parent=g17067.t1;
OY776279.1_Linnaemya_vulpina_genome_assembly,_chromosome:_4	AUGUSTUS	CDS	64705889	64706311	1	-	0	ID=g17067.t1.CDS3;Parent=g17067.t1;
OY776279.1_Linnaemya_vulpina_genome_assembly,_chromosome:_4	AUGUSTUS	exon	64705889	64706311	.	-	.	ID=g17067.t1.exon3;Parent=g17067.t1;
OY776279.1_Linnaemya_vulpina_genome_assembly,_chromosome:_4	AUGUSTUS	start_codon	64706309	64706311	.	-	0	ID=g17067.t1.start1;Parent=g17067.t1;
OY776279.1_Linnaemya_vulpina_genome_assembly,_chromosome:_4	AUGUSTUS	gene	64726471	64747366	.	-	.	ID=g17068;
OY776279.1_Linnaemya_vulpina_genome_assembly,_chromosome:_4	AUGUSTUS	mRNA	64726471	64747366	0.82	-	.	ID=g17068.t1;Parent=g17068;
OY776279.1_Linnaemya_vulpina_genome_assembly,_chromosome:_4	AUGUSTUS	stop_codon	64726471	64726473	.	-	0	ID=g17068.t1.stop1;Parent=g17068.t1;
OY776279.1_Linnaemya_vulpina_genome_assembly,_chromosome:_4	AUGUSTUS	CDS	64726471	64726657	1	-	1	ID=g17068.t1.CDS1;Parent=g17068.t1;
OY776279.1_Linnaemya_vulpina_genome_assembly,_chromosome:_4	AUGUSTUS	exon	64726471	64726657	.	-	.	ID=g17068.t1.exon1;Parent=g17068.t1;
OY776279.1_Linnaemya_vulpina_genome_assembly,_chromosome:_4	AUGUSTUS	intron	64726658	64728872	1	-	.	ID=g17068.t1.intron1;Parent=g17068.t1;
OY776279.1_Linnaemya_vulpina_genome_assembly,_chromosome:_4	AUGUSTUS	CDS	64728873	64729010	1	-	1	ID=g17068.t1.CDS2;Parent=g17068.t1;
OY776279.1_Linnaemya_vulpina_genome_assembly,_chromosome:_4	AUGUSTUS	exon	64728873	64729010	.	-	.	ID=g17068.t1.exon2;Parent=g17068.t1;
OY776279.1_Linnaemya_vulpina_genome_assembly,_chromosome:_4	AUGUSTUS	intron	64729011	64732473	1	-	.	ID=g17068.t1.intron2;Parent=g17068.t1;
OY776279.1_Linnaemya_vulpina_genome_assembly,_chromosome:_4	AUGUSTUS	CDS	64732474	64732607	1	-	0	ID=g17068.t1.CDS3;Parent=g17068.t1;
OY776279.1_Linnaemya_vulpina_genome_assembly,_chromosome:_4	AUGUSTUS	exon	64732474	64732607	.	-	.	ID=g17068.t1.exon3;Parent=g17068.t1;
OY776279.1_Linnaemya_vulpina_genome_assembly,_chromosome:_4	AUGUSTUS	intron	64732608	64734472	1	-	.	ID=g17068.t1.intron3;Parent=g17068.t1;
OY776279.1_Linnaemya_vulpina_genome_assembly,_chromosome:_4	AUGUSTUS	CDS	64734473	64734697	1	-	0	ID=g17068.t1.CDS4;Parent=g17068.t1;
OY776279.1_Linnaemya_vulpina_genome_assembly,_chromosome:_4	AUGUSTUS	exon	64734473	64734697	.	-	.	ID=g17068.t1.exon4;Parent=g17068.t1;
OY776279.1_Linnaemya_vulpina_genome_assembly,_chromosome:_4	AUGUSTUS	intron	64734698	64734765	1	-	.	ID=g17068.t1.intron4;Parent=g17068.t1;
OY776279.1_Linnaemya_vulpina_genome_assembly,_chromosome:_4	AUGUSTUS	CDS	64734766	64735010	1	-	2	ID=g17068.t1.CDS5;Parent=g17068.t1;
OY776279.1_Linnaemya_vulpina_genome_assembly,_chromosome:_4	AUGUSTUS	exon	64734766	64735010	.	-	.	ID=g17068.t1.exon5;Parent=g17068.t1;
OY776279.1_Linnaemya_vulpina_genome_assembly,_chromosome:_4	AUGUSTUS	intron	64735011	64738443	1	-	.	ID=g17068.t1.intron5;Parent=g17068.t1;
OY776279.1_Linnaemya_vulpina_genome_assembly,_chromosome:_4	AUGUSTUS	CDS	64738444	64738568	1	-	1	ID=g17068.t1.CDS6;Parent=g17068.t1;
OY776279.1_Linnaemya_vulpina_genome_assembly,_chromosome:_4	AUGUSTUS	exon	64738444	64738568	.	-	.	ID=g17068.t1.exon6;Parent=g17068.t1;
OY776279.1_Linnaemya_vulpina_genome_assembly,_chromosome:_4	AUGUSTUS	intron	64738569	64738678	1	-	.	ID=g17068.t1.intron6;Parent=g17068.t1;
OY776279.1_Linnaemya_vulpina_genome_assembly,_chromosome:_4	AUGUSTUS	CDS	64738679	64738910	1	-	2	ID=g17068.t1.CDS7;Parent=g17068.t1;
OY776279.1_Linnaemya_vulpina_genome_assembly,_chromosome:_4	AUGUSTUS	exon	64738679	64738910	.	-	.	ID=g17068.t1.exon7;Parent=g17068.t1;
OY776279.1_Linnaemya_vulpina_genome_assembly,_chromosome:_4	AUGUSTUS	intron	64738911	64739206	1	-	.	ID=g17068.t1.intron7;Parent=g17068.t1;
OY776279.1_Linnaemya_vulpina_genome_assembly,_chromosome:_4	AUGUSTUS	CDS	64739207	64739292	1	-	1	ID=g17068.t1.CDS8;Parent=g17068.t1;
OY776279.1_Linnaemya_vulpina_genome_assembly,_chromosome:_4	AUGUSTUS	exon	64739207	64739292	.	-	.	ID=g17068.t1.exon8;Parent=g17068.t1;
OY776279.1_Linnaemya_vulpina_genome_assembly,_chromosome:_4	AUGUSTUS	intron	64739293	64747316	0.82	-	.	ID=g17068.t1.intron8;Parent=g17068.t1;
OY776279.1_Linnaemya_vulpina_genome_assembly,_chromosome:_4	AUGUSTUS	CDS	64747317	64747366	0.82	-	0	ID=g17068.t1.CDS9;Parent=g17068.t1;
OY776279.1_Linnaemya_vulpina_genome_assembly,_chromosome:_4	AUGUSTUS	exon	64747317	64747366	.	-	.	ID=g17068.t1.exon9;Parent=g17068.t1;
OY776279.1_Linnaemya_vulpina_genome_assembly,_chromosome:_4	AUGUSTUS	start_codon	64747364	64747366	.	-	0	ID=g17068.t1.start1;Parent=g17068.t1;
OY776279.1_Linnaemya_vulpina_genome_assembly,_chromosome:_4	AUGUSTUS	mRNA	64726471	64747366	0.86	-	.	ID=g17068.t2;Parent=g17068;
OY776279.1_Linnaemya_vulpina_genome_assembly,_chromosome:_4	AUGUSTUS	stop_codon	64726471	64726473	.	-	0	ID=g17068.t2.stop1;Parent=g17068.t2;
OY776279.1_Linnaemya_vulpina_genome_assembly,_chromosome:_4	AUGUSTUS	CDS	64726471	64726657	1	-	1	ID=g17068.t2.CDS1;Parent=g17068.t2;
OY776279.1_Linnaemya_vulpina_genome_assembly,_chromosome:_4	AUGUSTUS	exon	64726471	64726657	.	-	.	ID=g17068.t2.exon1;Parent=g17068.t2;
OY776279.1_Linnaemya_vulpina_genome_assembly,_chromosome:_4	AUGUSTUS	intron	64726658	64728872	1	-	.	ID=g17068.t2.intron1;Parent=g17068.t2;
OY776279.1_Linnaemya_vulpina_genome_assembly,_chromosome:_4	AUGUSTUS	CDS	64728873	64729010	1	-	1	ID=g17068.t2.CDS2;Parent=g17068.t2;
OY776279.1_Linnaemya_vulpina_genome_assembly,_chromosome:_4	AUGUSTUS	exon	64728873	64729010	.	-	.	ID=g17068.t2.exon2;Parent=g17068.t2;
OY776279.1_Linnaemya_vulpina_genome_assembly,_chromosome:_4	AUGUSTUS	intron	64729011	64732473	1	-	.	ID=g17068.t2.intron2;Parent=g17068.t2;
OY776279.1_Linnaemya_vulpina_genome_assembly,_chromosome:_4	AUGUSTUS	CDS	64732474	64732607	1	-	0	ID=g17068.t2.CDS3;Parent=g17068.t2;
OY776279.1_Linnaemya_vulpina_genome_assembly,_chromosome:_4	AUGUSTUS	exon	64732474	64732607	.	-	.	ID=g17068.t2.exon3;Parent=g17068.t2;
OY776279.1_Linnaemya_vulpina_genome_assembly,_chromosome:_4	AUGUSTUS	intron	64732608	64734472	1	-	.	ID=g17068.t2.intron3;Parent=g17068.t2;
OY776279.1_Linnaemya_vulpina_genome_assembly,_chromosome:_4	AUGUSTUS	CDS	64734473	64734697	1	-	0	ID=g17068.t2.CDS4;Parent=g17068.t2;
OY776279.1_Linnaemya_vulpina_genome_assembly,_chromosome:_4	AUGUSTUS	exon	64734473	64734697	.	-	.	ID=g17068.t2.exon4;Parent=g17068.t2;
OY776279.1_Linnaemya_vulpina_genome_assembly,_chromosome:_4	AUGUSTUS	intron	64734698	64734765	1	-	.	ID=g17068.t2.intron4;Parent=g17068.t2;
OY776279.1_Linnaemya_vulpina_genome_assembly,_chromosome:_4	AUGUSTUS	CDS	64734766	64735010	1	-	2	ID=g17068.t2.CDS5;Parent=g17068.t2;
OY776279.1_Linnaemya_vulpina_genome_assembly,_chromosome:_4	AUGUSTUS	exon	64734766	64735010	.	-	.	ID=g17068.t2.exon5;Parent=g17068.t2;
OY776279.1_Linnaemya_vulpina_genome_assembly,_chromosome:_4	AUGUSTUS	intron	64735011	64738365	1	-	.	ID=g17068.t2.intron5;Parent=g17068.t2;
OY776279.1_Linnaemya_vulpina_genome_assembly,_chromosome:_4	AUGUSTUS	CDS	64738366	64738568	1	-	1	ID=g17068.t2.CDS6;Parent=g17068.t2;
OY776279.1_Linnaemya_vulpina_genome_assembly,_chromosome:_4	AUGUSTUS	exon	64738366	64738568	.	-	.	ID=g17068.t2.exon6;Parent=g17068.t2;
OY776279.1_Linnaemya_vulpina_genome_assembly,_chromosome:_4	AUGUSTUS	intron	64738569	64738678	1	-	.	ID=g17068.t2.intron6;Parent=g17068.t2;
OY776279.1_Linnaemya_vulpina_genome_assembly,_chromosome:_4	AUGUSTUS	CDS	64738679	64738910	1	-	2	ID=g17068.t2.CDS7;Parent=g17068.t2;
OY776279.1_Linnaemya_vulpina_genome_assembly,_chromosome:_4	AUGUSTUS	exon	64738679	64738910	.	-	.	ID=g17068.t2.exon7;Parent=g17068.t2;
OY776279.1_Linnaemya_vulpina_genome_assembly,_chromosome:_4	AUGUSTUS	intron	64738911	64739206	1	-	.	ID=g17068.t2.intron7;Parent=g17068.t2;
OY776279.1_Linnaemya_vulpina_genome_assembly,_chromosome:_4	AUGUSTUS	CDS	64739207	64739292	1	-	1	ID=g17068.t2.CDS8;Parent=g17068.t2;
OY776279.1_Linnaemya_vulpina_genome_assembly,_chromosome:_4	AUGUSTUS	exon	64739207	64739292	.	-	.	ID=g17068.t2.exon8;Parent=g17068.t2;
OY776279.1_Linnaemya_vulpina_genome_assembly,_chromosome:_4	AUGUSTUS	intron	64739293	64747316	0.86	-	.	ID=g17068.t2.intron8;Parent=g17068.t2;
OY776279.1_Linnaemya_vulpina_genome_assembly,_chromosome:_4	AUGUSTUS	CDS	64747317	64747366	0.86	-	0	ID=g17068.t2.CDS9;Parent=g17068.t2;
OY776279.1_Linnaemya_vulpina_genome_assembly,_chromosome:_4	AUGUSTUS	exon	64747317	64747366	.	-	.	ID=g17068.t2.exon9;Parent=g17068.t2;
OY776279.1_Linnaemya_vulpina_genome_assembly,_chromosome:_4	AUGUSTUS	start_codon	64747364	64747366	.	-	0	ID=g17068.t2.start1;Parent=g17068.t2;
OY776279.1_Linnaemya_vulpina_genome_assembly,_chromosome:_4	AUGUSTUS	gene	64756828	64761343	.	+	.	ID=g17069;
OY776279.1_Linnaemya_vulpina_genome_assembly,_chromosome:_4	AUGUSTUS	mRNA	64756828	64761343	1	+	.	ID=g17069.t1;Parent=g17069;
OY776279.1_Linnaemya_vulpina_genome_assembly,_chromosome:_4	AUGUSTUS	start_codon	64756828	64756830	.	+	0	ID=g17069.t1.start1;Parent=g17069.t1;
OY776279.1_Linnaemya_vulpina_genome_assembly,_chromosome:_4	AUGUSTUS	CDS	64756828	64757715	1	+	0	ID=g17069.t1.CDS1;Parent=g17069.t1;
OY776279.1_Linnaemya_vulpina_genome_assembly,_chromosome:_4	AUGUSTUS	exon	64756828	64757715	.	+	.	ID=g17069.t1.exon1;Parent=g17069.t1;
OY776279.1_Linnaemya_vulpina_genome_assembly,_chromosome:_4	AUGUSTUS	intron	64757716	64759857	1	+	.	ID=g17069.t1.intron1;Parent=g17069.t1;
OY776279.1_Linnaemya_vulpina_genome_assembly,_chromosome:_4	AUGUSTUS	CDS	64759858	64760419	1	+	0	ID=g17069.t1.CDS2;Parent=g17069.t1;
OY776279.1_Linnaemya_vulpina_genome_assembly,_chromosome:_4	AUGUSTUS	exon	64759858	64760419	.	+	.	ID=g17069.t1.exon2;Parent=g17069.t1;
OY776279.1_Linnaemya_vulpina_genome_assembly,_chromosome:_4	AUGUSTUS	intron	64760420	64760481	1	+	.	ID=g17069.t1.intron2;Parent=g17069.t1;
OY776279.1_Linnaemya_vulpina_genome_assembly,_chromosome:_4	AUGUSTUS	CDS	64760482	64760856	1	+	2	ID=g17069.t1.CDS3;Parent=g17069.t1;
OY776279.1_Linnaemya_vulpina_genome_assembly,_chromosome:_4	AUGUSTUS	exon	64760482	64760856	.	+	.	ID=g17069.t1.exon3;Parent=g17069.t1;
OY776279.1_Linnaemya_vulpina_genome_assembly,_chromosome:_4	AUGUSTUS	intron	64760857	64760918	1	+	.	ID=g17069.t1.intron3;Parent=g17069.t1;
OY776279.1_Linnaemya_vulpina_genome_assembly,_chromosome:_4	AUGUSTUS	CDS	64760919	64761343	1	+	2	ID=g17069.t1.CDS4;Parent=g17069.t1;
OY776279.1_Linnaemya_vulpina_genome_assembly,_chromosome:_4	AUGUSTUS	exon	64760919	64761343	.	+	.	ID=g17069.t1.exon4;Parent=g17069.t1;
OY776279.1_Linnaemya_vulpina_genome_assembly,_chromosome:_4	AUGUSTUS	stop_codon	64761341	64761343	.	+	0	ID=g17069.t1.stop1;Parent=g17069.t1;
OY776279.1_Linnaemya_vulpina_genome_assembly,_chromosome:_4	AUGUSTUS	gene	64784367	64784870	.	-	.	ID=g17070;
OY776279.1_Linnaemya_vulpina_genome_assembly,_chromosome:_4	AUGUSTUS	mRNA	64784367	64784870	1	-	.	ID=g17070.t1;Parent=g17070;
OY776279.1_Linnaemya_vulpina_genome_assembly,_chromosome:_4	AUGUSTUS	stop_codon	64784367	64784369	.	-	0	ID=g17070.t1.stop1;Parent=g17070.t1;
OY776279.1_Linnaemya_vulpina_genome_assembly,_chromosome:_4	AUGUSTUS	CDS	64784367	64784870	1	-	0	ID=g17070.t1.CDS1;Parent=g17070.t1;
OY776279.1_Linnaemya_vulpina_genome_assembly,_chromosome:_4	AUGUSTUS	exon	64784367	64784870	.	-	.	ID=g17070.t1.exon1;Parent=g17070.t1;
OY776279.1_Linnaemya_vulpina_genome_assembly,_chromosome:_4	AUGUSTUS	start_codon	64784868	64784870	.	-	0	ID=g17070.t1.start1;Parent=g17070.t1;
OY776279.1_Linnaemya_vulpina_genome_assembly,_chromosome:_4	AUGUSTUS	gene	64900803	64918940	.	-	.	ID=g17071;
OY776279.1_Linnaemya_vulpina_genome_assembly,_chromosome:_4	AUGUSTUS	mRNA	64900803	64918940	0.28	-	.	ID=g17071.t1;Parent=g17071;
OY776279.1_Linnaemya_vulpina_genome_assembly,_chromosome:_4	AUGUSTUS	stop_codon	64900803	64900805	.	-	0	ID=g17071.t1.stop1;Parent=g17071.t1;
OY776279.1_Linnaemya_vulpina_genome_assembly,_chromosome:_4	AUGUSTUS	CDS	64900803	64901393	0.99	-	0	ID=g17071.t1.CDS1;Parent=g17071.t1;
OY776279.1_Linnaemya_vulpina_genome_assembly,_chromosome:_4	AUGUSTUS	exon	64900803	64901393	.	-	.	ID=g17071.t1.exon1;Parent=g17071.t1;
OY776279.1_Linnaemya_vulpina_genome_assembly,_chromosome:_4	AUGUSTUS	intron	64901394	64918916	0.28	-	.	ID=g17071.t1.intron1;Parent=g17071.t1;
OY776279.1_Linnaemya_vulpina_genome_assembly,_chromosome:_4	AUGUSTUS	CDS	64918917	64918940	0.28	-	0	ID=g17071.t1.CDS2;Parent=g17071.t1;
OY776279.1_Linnaemya_vulpina_genome_assembly,_chromosome:_4	AUGUSTUS	exon	64918917	64918940	.	-	.	ID=g17071.t1.exon2;Parent=g17071.t1;
OY776279.1_Linnaemya_vulpina_genome_assembly,_chromosome:_4	AUGUSTUS	start_codon	64918938	64918940	.	-	0	ID=g17071.t1.start1;Parent=g17071.t1;
OY776279.1_Linnaemya_vulpina_genome_assembly,_chromosome:_4	AUGUSTUS	gene	64963521	64974943	.	+	.	ID=g17072;
OY776279.1_Linnaemya_vulpina_genome_assembly,_chromosome:_4	AUGUSTUS	mRNA	64963521	64974943	0.18	+	.	ID=g17072.t1;Parent=g17072;
OY776279.1_Linnaemya_vulpina_genome_assembly,_chromosome:_4	AUGUSTUS	start_codon	64963521	64963523	.	+	0	ID=g17072.t1.start1;Parent=g17072.t1;
OY776279.1_Linnaemya_vulpina_genome_assembly,_chromosome:_4	AUGUSTUS	CDS	64963521	64963622	0.56	+	0	ID=g17072.t1.CDS1;Parent=g17072.t1;
OY776279.1_Linnaemya_vulpina_genome_assembly,_chromosome:_4	AUGUSTUS	exon	64963521	64963622	.	+	.	ID=g17072.t1.exon1;Parent=g17072.t1;
OY776279.1_Linnaemya_vulpina_genome_assembly,_chromosome:_4	AUGUSTUS	intron	64963623	64974793	0.18	+	.	ID=g17072.t1.intron1;Parent=g17072.t1;
OY776279.1_Linnaemya_vulpina_genome_assembly,_chromosome:_4	AUGUSTUS	CDS	64974794	64974943	0.2	+	0	ID=g17072.t1.CDS2;Parent=g17072.t1;
OY776279.1_Linnaemya_vulpina_genome_assembly,_chromosome:_4	AUGUSTUS	exon	64974794	64974943	.	+	.	ID=g17072.t1.exon2;Parent=g17072.t1;
OY776279.1_Linnaemya_vulpina_genome_assembly,_chromosome:_4	AUGUSTUS	stop_codon	64974941	64974943	.	+	0	ID=g17072.t1.stop1;Parent=g17072.t1;
OY776279.1_Linnaemya_vulpina_genome_assembly,_chromosome:_4	AUGUSTUS	gene	65014504	65015133	.	-	.	ID=g17073;
OY776279.1_Linnaemya_vulpina_genome_assembly,_chromosome:_4	AUGUSTUS	mRNA	65014504	65015133	1	-	.	ID=g17073.t1;Parent=g17073;
OY776279.1_Linnaemya_vulpina_genome_assembly,_chromosome:_4	AUGUSTUS	stop_codon	65014504	65014506	.	-	0	ID=g17073.t1.stop1;Parent=g17073.t1;
OY776279.1_Linnaemya_vulpina_genome_assembly,_chromosome:_4	AUGUSTUS	CDS	65014504	65015133	1	-	0	ID=g17073.t1.CDS1;Parent=g17073.t1;
OY776279.1_Linnaemya_vulpina_genome_assembly,_chromosome:_4	AUGUSTUS	exon	65014504	65015133	.	-	.	ID=g17073.t1.exon1;Parent=g17073.t1;
OY776279.1_Linnaemya_vulpina_genome_assembly,_chromosome:_4	AUGUSTUS	start_codon	65015131	65015133	.	-	0	ID=g17073.t1.start1;Parent=g17073.t1;
OY776279.1_Linnaemya_vulpina_genome_assembly,_chromosome:_4	AUGUSTUS	gene	65133139	65133997	.	+	.	ID=g17074;
OY776279.1_Linnaemya_vulpina_genome_assembly,_chromosome:_4	AUGUSTUS	mRNA	65133139	65133997	1	+	.	ID=g17074.t1;Parent=g17074;
OY776279.1_Linnaemya_vulpina_genome_assembly,_chromosome:_4	AUGUSTUS	start_codon	65133139	65133141	.	+	0	ID=g17074.t1.start1;Parent=g17074.t1;
OY776279.1_Linnaemya_vulpina_genome_assembly,_chromosome:_4	AUGUSTUS	CDS	65133139	65133190	1	+	0	ID=g17074.t1.CDS1;Parent=g17074.t1;
OY776279.1_Linnaemya_vulpina_genome_assembly,_chromosome:_4	AUGUSTUS	exon	65133139	65133190	.	+	.	ID=g17074.t1.exon1;Parent=g17074.t1;
OY776279.1_Linnaemya_vulpina_genome_assembly,_chromosome:_4	AUGUSTUS	intron	65133191	65133257	1	+	.	ID=g17074.t1.intron1;Parent=g17074.t1;
OY776279.1_Linnaemya_vulpina_genome_assembly,_chromosome:_4	AUGUSTUS	CDS	65133258	65133510	1	+	2	ID=g17074.t1.CDS2;Parent=g17074.t1;
OY776279.1_Linnaemya_vulpina_genome_assembly,_chromosome:_4	AUGUSTUS	exon	65133258	65133510	.	+	.	ID=g17074.t1.exon2;Parent=g17074.t1;
OY776279.1_Linnaemya_vulpina_genome_assembly,_chromosome:_4	AUGUSTUS	intron	65133511	65133576	1	+	.	ID=g17074.t1.intron2;Parent=g17074.t1;
OY776279.1_Linnaemya_vulpina_genome_assembly,_chromosome:_4	AUGUSTUS	CDS	65133577	65133997	1	+	1	ID=g17074.t1.CDS3;Parent=g17074.t1;
OY776279.1_Linnaemya_vulpina_genome_assembly,_chromosome:_4	AUGUSTUS	exon	65133577	65133997	.	+	.	ID=g17074.t1.exon3;Parent=g17074.t1;
OY776279.1_Linnaemya_vulpina_genome_assembly,_chromosome:_4	AUGUSTUS	stop_codon	65133995	65133997	.	+	0	ID=g17074.t1.stop1;Parent=g17074.t1;
OY776279.1_Linnaemya_vulpina_genome_assembly,_chromosome:_4	AUGUSTUS	gene	65136793	65144703	.	-	.	ID=g17075;
OY776279.1_Linnaemya_vulpina_genome_assembly,_chromosome:_4	AUGUSTUS	mRNA	65136793	65144703	1	-	.	ID=g17075.t1;Parent=g17075;
OY776279.1_Linnaemya_vulpina_genome_assembly,_chromosome:_4	AUGUSTUS	stop_codon	65136793	65136795	.	-	0	ID=g17075.t1.stop1;Parent=g17075.t1;
OY776279.1_Linnaemya_vulpina_genome_assembly,_chromosome:_4	AUGUSTUS	CDS	65136793	65136960	1	-	0	ID=g17075.t1.CDS1;Parent=g17075.t1;
OY776279.1_Linnaemya_vulpina_genome_assembly,_chromosome:_4	AUGUSTUS	exon	65136793	65136960	.	-	.	ID=g17075.t1.exon1;Parent=g17075.t1;
OY776279.1_Linnaemya_vulpina_genome_assembly,_chromosome:_4	AUGUSTUS	intron	65136961	65137022	1	-	.	ID=g17075.t1.intron1;Parent=g17075.t1;
OY776279.1_Linnaemya_vulpina_genome_assembly,_chromosome:_4	AUGUSTUS	CDS	65137023	65137722	1	-	1	ID=g17075.t1.CDS2;Parent=g17075.t1;
OY776279.1_Linnaemya_vulpina_genome_assembly,_chromosome:_4	AUGUSTUS	exon	65137023	65137722	.	-	.	ID=g17075.t1.exon2;Parent=g17075.t1;
OY776279.1_Linnaemya_vulpina_genome_assembly,_chromosome:_4	AUGUSTUS	intron	65137723	65138745	1	-	.	ID=g17075.t1.intron2;Parent=g17075.t1;
OY776279.1_Linnaemya_vulpina_genome_assembly,_chromosome:_4	AUGUSTUS	CDS	65138746	65138890	1	-	2	ID=g17075.t1.CDS3;Parent=g17075.t1;
OY776279.1_Linnaemya_vulpina_genome_assembly,_chromosome:_4	AUGUSTUS	exon	65138746	65138890	.	-	.	ID=g17075.t1.exon3;Parent=g17075.t1;
OY776279.1_Linnaemya_vulpina_genome_assembly,_chromosome:_4	AUGUSTUS	intron	65138891	65138953	1	-	.	ID=g17075.t1.intron3;Parent=g17075.t1;
OY776279.1_Linnaemya_vulpina_genome_assembly,_chromosome:_4	AUGUSTUS	CDS	65138954	65139724	1	-	2	ID=g17075.t1.CDS4;Parent=g17075.t1;
OY776279.1_Linnaemya_vulpina_genome_assembly,_chromosome:_4	AUGUSTUS	exon	65138954	65139724	.	-	.	ID=g17075.t1.exon4;Parent=g17075.t1;
OY776279.1_Linnaemya_vulpina_genome_assembly,_chromosome:_4	AUGUSTUS	intron	65139725	65139788	1	-	.	ID=g17075.t1.intron4;Parent=g17075.t1;
OY776279.1_Linnaemya_vulpina_genome_assembly,_chromosome:_4	AUGUSTUS	CDS	65139789	65139910	1	-	1	ID=g17075.t1.CDS5;Parent=g17075.t1;
OY776279.1_Linnaemya_vulpina_genome_assembly,_chromosome:_4	AUGUSTUS	exon	65139789	65139910	.	-	.	ID=g17075.t1.exon5;Parent=g17075.t1;
OY776279.1_Linnaemya_vulpina_genome_assembly,_chromosome:_4	AUGUSTUS	intron	65139911	65139973	1	-	.	ID=g17075.t1.intron5;Parent=g17075.t1;
OY776279.1_Linnaemya_vulpina_genome_assembly,_chromosome:_4	AUGUSTUS	CDS	65139974	65140394	1	-	2	ID=g17075.t1.CDS6;Parent=g17075.t1;
OY776279.1_Linnaemya_vulpina_genome_assembly,_chromosome:_4	AUGUSTUS	exon	65139974	65140394	.	-	.	ID=g17075.t1.exon6;Parent=g17075.t1;
OY776279.1_Linnaemya_vulpina_genome_assembly,_chromosome:_4	AUGUSTUS	intron	65140395	65140458	1	-	.	ID=g17075.t1.intron6;Parent=g17075.t1;
OY776279.1_Linnaemya_vulpina_genome_assembly,_chromosome:_4	AUGUSTUS	CDS	65140459	65141230	1	-	0	ID=g17075.t1.CDS7;Parent=g17075.t1;
OY776279.1_Linnaemya_vulpina_genome_assembly,_chromosome:_4	AUGUSTUS	exon	65140459	65141230	.	-	.	ID=g17075.t1.exon7;Parent=g17075.t1;
OY776279.1_Linnaemya_vulpina_genome_assembly,_chromosome:_4	AUGUSTUS	intron	65141231	65144367	1	-	.	ID=g17075.t1.intron7;Parent=g17075.t1;
OY776279.1_Linnaemya_vulpina_genome_assembly,_chromosome:_4	AUGUSTUS	CDS	65144368	65144703	1	-	0	ID=g17075.t1.CDS8;Parent=g17075.t1;
OY776279.1_Linnaemya_vulpina_genome_assembly,_chromosome:_4	AUGUSTUS	exon	65144368	65144703	.	-	.	ID=g17075.t1.exon8;Parent=g17075.t1;
OY776279.1_Linnaemya_vulpina_genome_assembly,_chromosome:_4	AUGUSTUS	start_codon	65144701	65144703	.	-	0	ID=g17075.t1.start1;Parent=g17075.t1;
OY776279.1_Linnaemya_vulpina_genome_assembly,_chromosome:_4	AUGUSTUS	gene	65146231	65148577	.	-	.	ID=g17076;
OY776279.1_Linnaemya_vulpina_genome_assembly,_chromosome:_4	AUGUSTUS	mRNA	65146231	65148577	1	-	.	ID=g17076.t1;Parent=g17076;
OY776279.1_Linnaemya_vulpina_genome_assembly,_chromosome:_4	AUGUSTUS	stop_codon	65146231	65146233	.	-	0	ID=g17076.t1.stop1;Parent=g17076.t1;
OY776279.1_Linnaemya_vulpina_genome_assembly,_chromosome:_4	AUGUSTUS	CDS	65146231	65146389	1	-	0	ID=g17076.t1.CDS1;Parent=g17076.t1;
OY776279.1_Linnaemya_vulpina_genome_assembly,_chromosome:_4	AUGUSTUS	exon	65146231	65146389	.	-	.	ID=g17076.t1.exon1;Parent=g17076.t1;
OY776279.1_Linnaemya_vulpina_genome_assembly,_chromosome:_4	AUGUSTUS	intron	65146390	65146464	1	-	.	ID=g17076.t1.intron1;Parent=g17076.t1;
OY776279.1_Linnaemya_vulpina_genome_assembly,_chromosome:_4	AUGUSTUS	CDS	65146465	65146891	1	-	1	ID=g17076.t1.CDS2;Parent=g17076.t1;
OY776279.1_Linnaemya_vulpina_genome_assembly,_chromosome:_4	AUGUSTUS	exon	65146465	65146891	.	-	.	ID=g17076.t1.exon2;Parent=g17076.t1;
OY776279.1_Linnaemya_vulpina_genome_assembly,_chromosome:_4	AUGUSTUS	intron	65146892	65148176	1	-	.	ID=g17076.t1.intron2;Parent=g17076.t1;
OY776279.1_Linnaemya_vulpina_genome_assembly,_chromosome:_4	AUGUSTUS	CDS	65148177	65148577	1	-	0	ID=g17076.t1.CDS3;Parent=g17076.t1;
OY776279.1_Linnaemya_vulpina_genome_assembly,_chromosome:_4	AUGUSTUS	exon	65148177	65148577	.	-	.	ID=g17076.t1.exon3;Parent=g17076.t1;
OY776279.1_Linnaemya_vulpina_genome_assembly,_chromosome:_4	AUGUSTUS	start_codon	65148575	65148577	.	-	0	ID=g17076.t1.start1;Parent=g17076.t1;
OY776279.1_Linnaemya_vulpina_genome_assembly,_chromosome:_4	AUGUSTUS	gene	65150239	65159043	.	+	.	ID=g17077;
OY776279.1_Linnaemya_vulpina_genome_assembly,_chromosome:_4	AUGUSTUS	mRNA	65150239	65159043	0.44	+	.	ID=g17077.t1;Parent=g17077;
OY776279.1_Linnaemya_vulpina_genome_assembly,_chromosome:_4	AUGUSTUS	start_codon	65150239	65150241	.	+	0	ID=g17077.t1.start1;Parent=g17077.t1;
OY776279.1_Linnaemya_vulpina_genome_assembly,_chromosome:_4	AUGUSTUS	CDS	65150239	65150460	0.99	+	0	ID=g17077.t1.CDS1;Parent=g17077.t1;
OY776279.1_Linnaemya_vulpina_genome_assembly,_chromosome:_4	AUGUSTUS	exon	65150239	65150460	.	+	.	ID=g17077.t1.exon1;Parent=g17077.t1;
OY776279.1_Linnaemya_vulpina_genome_assembly,_chromosome:_4	AUGUSTUS	intron	65150461	65150955	0.99	+	.	ID=g17077.t1.intron1;Parent=g17077.t1;
OY776279.1_Linnaemya_vulpina_genome_assembly,_chromosome:_4	AUGUSTUS	CDS	65150956	65151043	0.99	+	0	ID=g17077.t1.CDS2;Parent=g17077.t1;
OY776279.1_Linnaemya_vulpina_genome_assembly,_chromosome:_4	AUGUSTUS	exon	65150956	65151043	.	+	.	ID=g17077.t1.exon2;Parent=g17077.t1;
OY776279.1_Linnaemya_vulpina_genome_assembly,_chromosome:_4	AUGUSTUS	intron	65151044	65152590	0.7	+	.	ID=g17077.t1.intron2;Parent=g17077.t1;
OY776279.1_Linnaemya_vulpina_genome_assembly,_chromosome:_4	AUGUSTUS	CDS	65152591	65153032	0.7	+	2	ID=g17077.t1.CDS3;Parent=g17077.t1;
OY776279.1_Linnaemya_vulpina_genome_assembly,_chromosome:_4	AUGUSTUS	exon	65152591	65153032	.	+	.	ID=g17077.t1.exon3;Parent=g17077.t1;
OY776279.1_Linnaemya_vulpina_genome_assembly,_chromosome:_4	AUGUSTUS	intron	65153033	65153779	1	+	.	ID=g17077.t1.intron3;Parent=g17077.t1;
OY776279.1_Linnaemya_vulpina_genome_assembly,_chromosome:_4	AUGUSTUS	CDS	65153780	65153943	0.68	+	1	ID=g17077.t1.CDS4;Parent=g17077.t1;
OY776279.1_Linnaemya_vulpina_genome_assembly,_chromosome:_4	AUGUSTUS	exon	65153780	65153943	.	+	.	ID=g17077.t1.exon4;Parent=g17077.t1;
OY776279.1_Linnaemya_vulpina_genome_assembly,_chromosome:_4	AUGUSTUS	intron	65153944	65155866	0.68	+	.	ID=g17077.t1.intron4;Parent=g17077.t1;
OY776279.1_Linnaemya_vulpina_genome_assembly,_chromosome:_4	AUGUSTUS	CDS	65155867	65156235	1	+	2	ID=g17077.t1.CDS5;Parent=g17077.t1;
OY776279.1_Linnaemya_vulpina_genome_assembly,_chromosome:_4	AUGUSTUS	exon	65155867	65156235	.	+	.	ID=g17077.t1.exon5;Parent=g17077.t1;
OY776279.1_Linnaemya_vulpina_genome_assembly,_chromosome:_4	AUGUSTUS	intron	65156236	65157184	1	+	.	ID=g17077.t1.intron5;Parent=g17077.t1;
OY776279.1_Linnaemya_vulpina_genome_assembly,_chromosome:_4	AUGUSTUS	CDS	65157185	65157436	1	+	2	ID=g17077.t1.CDS6;Parent=g17077.t1;
OY776279.1_Linnaemya_vulpina_genome_assembly,_chromosome:_4	AUGUSTUS	exon	65157185	65157436	.	+	.	ID=g17077.t1.exon6;Parent=g17077.t1;
OY776279.1_Linnaemya_vulpina_genome_assembly,_chromosome:_4	AUGUSTUS	intron	65157437	65157780	1	+	.	ID=g17077.t1.intron6;Parent=g17077.t1;
OY776279.1_Linnaemya_vulpina_genome_assembly,_chromosome:_4	AUGUSTUS	CDS	65157781	65158055	1	+	2	ID=g17077.t1.CDS7;Parent=g17077.t1;
OY776279.1_Linnaemya_vulpina_genome_assembly,_chromosome:_4	AUGUSTUS	exon	65157781	65158055	.	+	.	ID=g17077.t1.exon7;Parent=g17077.t1;
OY776279.1_Linnaemya_vulpina_genome_assembly,_chromosome:_4	AUGUSTUS	intron	65158056	65158322	1	+	.	ID=g17077.t1.intron7;Parent=g17077.t1;
OY776279.1_Linnaemya_vulpina_genome_assembly,_chromosome:_4	AUGUSTUS	CDS	65158323	65158739	1	+	0	ID=g17077.t1.CDS8;Parent=g17077.t1;
OY776279.1_Linnaemya_vulpina_genome_assembly,_chromosome:_4	AUGUSTUS	exon	65158323	65158739	.	+	.	ID=g17077.t1.exon8;Parent=g17077.t1;
OY776279.1_Linnaemya_vulpina_genome_assembly,_chromosome:_4	AUGUSTUS	intron	65158740	65158803	1	+	.	ID=g17077.t1.intron8;Parent=g17077.t1;
OY776279.1_Linnaemya_vulpina_genome_assembly,_chromosome:_4	AUGUSTUS	CDS	65158804	65159043	1	+	0	ID=g17077.t1.CDS9;Parent=g17077.t1;
OY776279.1_Linnaemya_vulpina_genome_assembly,_chromosome:_4	AUGUSTUS	exon	65158804	65159043	.	+	.	ID=g17077.t1.exon9;Parent=g17077.t1;
OY776279.1_Linnaemya_vulpina_genome_assembly,_chromosome:_4	AUGUSTUS	stop_codon	65159041	65159043	.	+	0	ID=g17077.t1.stop1;Parent=g17077.t1;
OY776279.1_Linnaemya_vulpina_genome_assembly,_chromosome:_4	AUGUSTUS	gene	65176279	65185448	.	+	.	ID=g17078;
OY776279.1_Linnaemya_vulpina_genome_assembly,_chromosome:_4	AUGUSTUS	mRNA	65176279	65185448	1	+	.	ID=g17078.t1;Parent=g17078;
OY776279.1_Linnaemya_vulpina_genome_assembly,_chromosome:_4	AUGUSTUS	start_codon	65176279	65176281	.	+	0	ID=g17078.t1.start1;Parent=g17078.t1;
OY776279.1_Linnaemya_vulpina_genome_assembly,_chromosome:_4	AUGUSTUS	CDS	65176279	65178725	1	+	0	ID=g17078.t1.CDS1;Parent=g17078.t1;
OY776279.1_Linnaemya_vulpina_genome_assembly,_chromosome:_4	AUGUSTUS	exon	65176279	65178725	.	+	.	ID=g17078.t1.exon1;Parent=g17078.t1;
OY776279.1_Linnaemya_vulpina_genome_assembly,_chromosome:_4	AUGUSTUS	intron	65178726	65178789	1	+	.	ID=g17078.t1.intron1;Parent=g17078.t1;
OY776279.1_Linnaemya_vulpina_genome_assembly,_chromosome:_4	AUGUSTUS	CDS	65178790	65178848	1	+	1	ID=g17078.t1.CDS2;Parent=g17078.t1;
OY776279.1_Linnaemya_vulpina_genome_assembly,_chromosome:_4	AUGUSTUS	exon	65178790	65178848	.	+	.	ID=g17078.t1.exon2;Parent=g17078.t1;
OY776279.1_Linnaemya_vulpina_genome_assembly,_chromosome:_4	AUGUSTUS	intron	65178849	65178906	1	+	.	ID=g17078.t1.intron2;Parent=g17078.t1;
OY776279.1_Linnaemya_vulpina_genome_assembly,_chromosome:_4	AUGUSTUS	CDS	65178907	65179070	1	+	2	ID=g17078.t1.CDS3;Parent=g17078.t1;
OY776279.1_Linnaemya_vulpina_genome_assembly,_chromosome:_4	AUGUSTUS	exon	65178907	65179070	.	+	.	ID=g17078.t1.exon3;Parent=g17078.t1;
OY776279.1_Linnaemya_vulpina_genome_assembly,_chromosome:_4	AUGUSTUS	intron	65179071	65179130	1	+	.	ID=g17078.t1.intron3;Parent=g17078.t1;
OY776279.1_Linnaemya_vulpina_genome_assembly,_chromosome:_4	AUGUSTUS	CDS	65179131	65184514	1	+	0	ID=g17078.t1.CDS4;Parent=g17078.t1;
OY776279.1_Linnaemya_vulpina_genome_assembly,_chromosome:_4	AUGUSTUS	exon	65179131	65184514	.	+	.	ID=g17078.t1.exon4;Parent=g17078.t1;
OY776279.1_Linnaemya_vulpina_genome_assembly,_chromosome:_4	AUGUSTUS	intron	65184515	65184580	1	+	.	ID=g17078.t1.intron4;Parent=g17078.t1;
OY776279.1_Linnaemya_vulpina_genome_assembly,_chromosome:_4	AUGUSTUS	CDS	65184581	65184668	1	+	1	ID=g17078.t1.CDS5;Parent=g17078.t1;
OY776279.1_Linnaemya_vulpina_genome_assembly,_chromosome:_4	AUGUSTUS	exon	65184581	65184668	.	+	.	ID=g17078.t1.exon5;Parent=g17078.t1;
OY776279.1_Linnaemya_vulpina_genome_assembly,_chromosome:_4	AUGUSTUS	intron	65184669	65185328	1	+	.	ID=g17078.t1.intron5;Parent=g17078.t1;
OY776279.1_Linnaemya_vulpina_genome_assembly,_chromosome:_4	AUGUSTUS	CDS	65185329	65185448	1	+	0	ID=g17078.t1.CDS6;Parent=g17078.t1;
OY776279.1_Linnaemya_vulpina_genome_assembly,_chromosome:_4	AUGUSTUS	exon	65185329	65185448	.	+	.	ID=g17078.t1.exon6;Parent=g17078.t1;
OY776279.1_Linnaemya_vulpina_genome_assembly,_chromosome:_4	AUGUSTUS	stop_codon	65185446	65185448	.	+	0	ID=g17078.t1.stop1;Parent=g17078.t1;
OY776279.1_Linnaemya_vulpina_genome_assembly,_chromosome:_4	AUGUSTUS	gene	65195206	65203223	.	-	.	ID=g17079;
OY776279.1_Linnaemya_vulpina_genome_assembly,_chromosome:_4	AUGUSTUS	mRNA	65195206	65203223	0.85	-	.	ID=g17079.t1;Parent=g17079;
OY776279.1_Linnaemya_vulpina_genome_assembly,_chromosome:_4	AUGUSTUS	stop_codon	65195206	65195208	.	-	0	ID=g17079.t1.stop1;Parent=g17079.t1;
OY776279.1_Linnaemya_vulpina_genome_assembly,_chromosome:_4	AUGUSTUS	CDS	65195206	65195296	1	-	1	ID=g17079.t1.CDS1;Parent=g17079.t1;
OY776279.1_Linnaemya_vulpina_genome_assembly,_chromosome:_4	AUGUSTUS	exon	65195206	65195296	.	-	.	ID=g17079.t1.exon1;Parent=g17079.t1;
OY776279.1_Linnaemya_vulpina_genome_assembly,_chromosome:_4	AUGUSTUS	intron	65195297	65195359	1	-	.	ID=g17079.t1.intron1;Parent=g17079.t1;
OY776279.1_Linnaemya_vulpina_genome_assembly,_chromosome:_4	AUGUSTUS	CDS	65195360	65195469	1	-	0	ID=g17079.t1.CDS2;Parent=g17079.t1;
OY776279.1_Linnaemya_vulpina_genome_assembly,_chromosome:_4	AUGUSTUS	exon	65195360	65195469	.	-	.	ID=g17079.t1.exon2;Parent=g17079.t1;
OY776279.1_Linnaemya_vulpina_genome_assembly,_chromosome:_4	AUGUSTUS	intron	65195470	65195976	1	-	.	ID=g17079.t1.intron2;Parent=g17079.t1;
OY776279.1_Linnaemya_vulpina_genome_assembly,_chromosome:_4	AUGUSTUS	CDS	65195977	65195994	1	-	0	ID=g17079.t1.CDS3;Parent=g17079.t1;
OY776279.1_Linnaemya_vulpina_genome_assembly,_chromosome:_4	AUGUSTUS	exon	65195977	65195994	.	-	.	ID=g17079.t1.exon3;Parent=g17079.t1;
OY776279.1_Linnaemya_vulpina_genome_assembly,_chromosome:_4	AUGUSTUS	intron	65195995	65200233	1	-	.	ID=g17079.t1.intron3;Parent=g17079.t1;
OY776279.1_Linnaemya_vulpina_genome_assembly,_chromosome:_4	AUGUSTUS	CDS	65200234	65200416	1	-	0	ID=g17079.t1.CDS4;Parent=g17079.t1;
OY776279.1_Linnaemya_vulpina_genome_assembly,_chromosome:_4	AUGUSTUS	exon	65200234	65200416	.	-	.	ID=g17079.t1.exon4;Parent=g17079.t1;
OY776279.1_Linnaemya_vulpina_genome_assembly,_chromosome:_4	AUGUSTUS	intron	65200417	65200671	1	-	.	ID=g17079.t1.intron4;Parent=g17079.t1;
OY776279.1_Linnaemya_vulpina_genome_assembly,_chromosome:_4	AUGUSTUS	CDS	65200672	65201116	1	-	1	ID=g17079.t1.CDS5;Parent=g17079.t1;
OY776279.1_Linnaemya_vulpina_genome_assembly,_chromosome:_4	AUGUSTUS	exon	65200672	65201116	.	-	.	ID=g17079.t1.exon5;Parent=g17079.t1;
OY776279.1_Linnaemya_vulpina_genome_assembly,_chromosome:_4	AUGUSTUS	intron	65201117	65201815	1	-	.	ID=g17079.t1.intron5;Parent=g17079.t1;
OY776279.1_Linnaemya_vulpina_genome_assembly,_chromosome:_4	AUGUSTUS	CDS	65201816	65201937	1	-	0	ID=g17079.t1.CDS6;Parent=g17079.t1;
OY776279.1_Linnaemya_vulpina_genome_assembly,_chromosome:_4	AUGUSTUS	exon	65201816	65201937	.	-	.	ID=g17079.t1.exon6;Parent=g17079.t1;
OY776279.1_Linnaemya_vulpina_genome_assembly,_chromosome:_4	AUGUSTUS	intron	65201938	65202008	1	-	.	ID=g17079.t1.intron6;Parent=g17079.t1;
OY776279.1_Linnaemya_vulpina_genome_assembly,_chromosome:_4	AUGUSTUS	CDS	65202009	65202446	0.98	-	0	ID=g17079.t1.CDS7;Parent=g17079.t1;
OY776279.1_Linnaemya_vulpina_genome_assembly,_chromosome:_4	AUGUSTUS	exon	65202009	65202446	.	-	.	ID=g17079.t1.exon7;Parent=g17079.t1;
OY776279.1_Linnaemya_vulpina_genome_assembly,_chromosome:_4	AUGUSTUS	intron	65202447	65203109	0.85	-	.	ID=g17079.t1.intron7;Parent=g17079.t1;
OY776279.1_Linnaemya_vulpina_genome_assembly,_chromosome:_4	AUGUSTUS	CDS	65203110	65203223	0.85	-	0	ID=g17079.t1.CDS8;Parent=g17079.t1;
OY776279.1_Linnaemya_vulpina_genome_assembly,_chromosome:_4	AUGUSTUS	exon	65203110	65203223	.	-	.	ID=g17079.t1.exon8;Parent=g17079.t1;
OY776279.1_Linnaemya_vulpina_genome_assembly,_chromosome:_4	AUGUSTUS	start_codon	65203221	65203223	.	-	0	ID=g17079.t1.start1;Parent=g17079.t1;
OY776279.1_Linnaemya_vulpina_genome_assembly,_chromosome:_4	AUGUSTUS	mRNA	65195206	65203223	0.83	-	.	ID=g17079.t2;Parent=g17079;
OY776279.1_Linnaemya_vulpina_genome_assembly,_chromosome:_4	AUGUSTUS	stop_codon	65195206	65195208	.	-	0	ID=g17079.t2.stop1;Parent=g17079.t2;
OY776279.1_Linnaemya_vulpina_genome_assembly,_chromosome:_4	AUGUSTUS	CDS	65195206	65195296	1	-	1	ID=g17079.t2.CDS1;Parent=g17079.t2;
OY776279.1_Linnaemya_vulpina_genome_assembly,_chromosome:_4	AUGUSTUS	exon	65195206	65195296	.	-	.	ID=g17079.t2.exon1;Parent=g17079.t2;
OY776279.1_Linnaemya_vulpina_genome_assembly,_chromosome:_4	AUGUSTUS	intron	65195297	65195359	1	-	.	ID=g17079.t2.intron1;Parent=g17079.t2;
OY776279.1_Linnaemya_vulpina_genome_assembly,_chromosome:_4	AUGUSTUS	CDS	65195360	65195469	1	-	0	ID=g17079.t2.CDS2;Parent=g17079.t2;
OY776279.1_Linnaemya_vulpina_genome_assembly,_chromosome:_4	AUGUSTUS	exon	65195360	65195469	.	-	.	ID=g17079.t2.exon2;Parent=g17079.t2;
OY776279.1_Linnaemya_vulpina_genome_assembly,_chromosome:_4	AUGUSTUS	intron	65195470	65200233	1	-	.	ID=g17079.t2.intron2;Parent=g17079.t2;
OY776279.1_Linnaemya_vulpina_genome_assembly,_chromosome:_4	AUGUSTUS	CDS	65200234	65200416	1	-	0	ID=g17079.t2.CDS3;Parent=g17079.t2;
OY776279.1_Linnaemya_vulpina_genome_assembly,_chromosome:_4	AUGUSTUS	exon	65200234	65200416	.	-	.	ID=g17079.t2.exon3;Parent=g17079.t2;
OY776279.1_Linnaemya_vulpina_genome_assembly,_chromosome:_4	AUGUSTUS	intron	65200417	65200671	1	-	.	ID=g17079.t2.intron3;Parent=g17079.t2;
OY776279.1_Linnaemya_vulpina_genome_assembly,_chromosome:_4	AUGUSTUS	CDS	65200672	65201116	1	-	1	ID=g17079.t2.CDS4;Parent=g17079.t2;
OY776279.1_Linnaemya_vulpina_genome_assembly,_chromosome:_4	AUGUSTUS	exon	65200672	65201116	.	-	.	ID=g17079.t2.exon4;Parent=g17079.t2;
OY776279.1_Linnaemya_vulpina_genome_assembly,_chromosome:_4	AUGUSTUS	intron	65201117	65201815	1	-	.	ID=g17079.t2.intron4;Parent=g17079.t2;
OY776279.1_Linnaemya_vulpina_genome_assembly,_chromosome:_4	AUGUSTUS	CDS	65201816	65201937	1	-	0	ID=g17079.t2.CDS5;Parent=g17079.t2;
OY776279.1_Linnaemya_vulpina_genome_assembly,_chromosome:_4	AUGUSTUS	exon	65201816	65201937	.	-	.	ID=g17079.t2.exon5;Parent=g17079.t2;
OY776279.1_Linnaemya_vulpina_genome_assembly,_chromosome:_4	AUGUSTUS	intron	65201938	65202008	1	-	.	ID=g17079.t2.intron5;Parent=g17079.t2;
OY776279.1_Linnaemya_vulpina_genome_assembly,_chromosome:_4	AUGUSTUS	CDS	65202009	65202446	1	-	0	ID=g17079.t2.CDS6;Parent=g17079.t2;
OY776279.1_Linnaemya_vulpina_genome_assembly,_chromosome:_4	AUGUSTUS	exon	65202009	65202446	.	-	.	ID=g17079.t2.exon6;Parent=g17079.t2;
OY776279.1_Linnaemya_vulpina_genome_assembly,_chromosome:_4	AUGUSTUS	intron	65202447	65203109	0.83	-	.	ID=g17079.t2.intron6;Parent=g17079.t2;
OY776279.1_Linnaemya_vulpina_genome_assembly,_chromosome:_4	AUGUSTUS	CDS	65203110	65203223	0.83	-	0	ID=g17079.t2.CDS7;Parent=g17079.t2;
OY776279.1_Linnaemya_vulpina_genome_assembly,_chromosome:_4	AUGUSTUS	exon	65203110	65203223	.	-	.	ID=g17079.t2.exon7;Parent=g17079.t2;
OY776279.1_Linnaemya_vulpina_genome_assembly,_chromosome:_4	AUGUSTUS	start_codon	65203221	65203223	.	-	0	ID=g17079.t2.start1;Parent=g17079.t2;
OY776279.1_Linnaemya_vulpina_genome_assembly,_chromosome:_4	AUGUSTUS	gene	65217004	65227846	.	-	.	ID=g17080;
OY776279.1_Linnaemya_vulpina_genome_assembly,_chromosome:_4	AUGUSTUS	mRNA	65217004	65227846	1	-	.	ID=g17080.t1;Parent=g17080;
OY776279.1_Linnaemya_vulpina_genome_assembly,_chromosome:_4	AUGUSTUS	stop_codon	65217004	65217006	.	-	0	ID=g17080.t1.stop1;Parent=g17080.t1;
OY776279.1_Linnaemya_vulpina_genome_assembly,_chromosome:_4	AUGUSTUS	CDS	65217004	65217142	1	-	1	ID=g17080.t1.CDS1;Parent=g17080.t1;
OY776279.1_Linnaemya_vulpina_genome_assembly,_chromosome:_4	AUGUSTUS	exon	65217004	65217142	.	-	.	ID=g17080.t1.exon1;Parent=g17080.t1;
OY776279.1_Linnaemya_vulpina_genome_assembly,_chromosome:_4	AUGUSTUS	intron	65217143	65218071	1	-	.	ID=g17080.t1.intron1;Parent=g17080.t1;
OY776279.1_Linnaemya_vulpina_genome_assembly,_chromosome:_4	AUGUSTUS	CDS	65218072	65218241	1	-	0	ID=g17080.t1.CDS2;Parent=g17080.t1;
OY776279.1_Linnaemya_vulpina_genome_assembly,_chromosome:_4	AUGUSTUS	exon	65218072	65218241	.	-	.	ID=g17080.t1.exon2;Parent=g17080.t1;
OY776279.1_Linnaemya_vulpina_genome_assembly,_chromosome:_4	AUGUSTUS	intron	65218242	65218319	1	-	.	ID=g17080.t1.intron2;Parent=g17080.t1;
OY776279.1_Linnaemya_vulpina_genome_assembly,_chromosome:_4	AUGUSTUS	CDS	65218320	65219005	1	-	2	ID=g17080.t1.CDS3;Parent=g17080.t1;
OY776279.1_Linnaemya_vulpina_genome_assembly,_chromosome:_4	AUGUSTUS	exon	65218320	65219005	.	-	.	ID=g17080.t1.exon3;Parent=g17080.t1;
OY776279.1_Linnaemya_vulpina_genome_assembly,_chromosome:_4	AUGUSTUS	intron	65219006	65219075	1	-	.	ID=g17080.t1.intron3;Parent=g17080.t1;
OY776279.1_Linnaemya_vulpina_genome_assembly,_chromosome:_4	AUGUSTUS	CDS	65219076	65219415	1	-	0	ID=g17080.t1.CDS4;Parent=g17080.t1;
OY776279.1_Linnaemya_vulpina_genome_assembly,_chromosome:_4	AUGUSTUS	exon	65219076	65219415	.	-	.	ID=g17080.t1.exon4;Parent=g17080.t1;
OY776279.1_Linnaemya_vulpina_genome_assembly,_chromosome:_4	AUGUSTUS	intron	65219416	65219479	1	-	.	ID=g17080.t1.intron4;Parent=g17080.t1;
OY776279.1_Linnaemya_vulpina_genome_assembly,_chromosome:_4	AUGUSTUS	CDS	65219480	65219891	1	-	1	ID=g17080.t1.CDS5;Parent=g17080.t1;
OY776279.1_Linnaemya_vulpina_genome_assembly,_chromosome:_4	AUGUSTUS	exon	65219480	65219891	.	-	.	ID=g17080.t1.exon5;Parent=g17080.t1;
OY776279.1_Linnaemya_vulpina_genome_assembly,_chromosome:_4	AUGUSTUS	intron	65219892	65219958	1	-	.	ID=g17080.t1.intron5;Parent=g17080.t1;
OY776279.1_Linnaemya_vulpina_genome_assembly,_chromosome:_4	AUGUSTUS	CDS	65219959	65220181	1	-	2	ID=g17080.t1.CDS6;Parent=g17080.t1;
OY776279.1_Linnaemya_vulpina_genome_assembly,_chromosome:_4	AUGUSTUS	exon	65219959	65220181	.	-	.	ID=g17080.t1.exon6;Parent=g17080.t1;
OY776279.1_Linnaemya_vulpina_genome_assembly,_chromosome:_4	AUGUSTUS	intron	65220182	65220242	1	-	.	ID=g17080.t1.intron6;Parent=g17080.t1;
OY776279.1_Linnaemya_vulpina_genome_assembly,_chromosome:_4	AUGUSTUS	CDS	65220243	65221028	1	-	2	ID=g17080.t1.CDS7;Parent=g17080.t1;
OY776279.1_Linnaemya_vulpina_genome_assembly,_chromosome:_4	AUGUSTUS	exon	65220243	65221028	.	-	.	ID=g17080.t1.exon7;Parent=g17080.t1;
OY776279.1_Linnaemya_vulpina_genome_assembly,_chromosome:_4	AUGUSTUS	intron	65221029	65223774	1	-	.	ID=g17080.t1.intron7;Parent=g17080.t1;
OY776279.1_Linnaemya_vulpina_genome_assembly,_chromosome:_4	AUGUSTUS	CDS	65223775	65223849	1	-	2	ID=g17080.t1.CDS8;Parent=g17080.t1;
OY776279.1_Linnaemya_vulpina_genome_assembly,_chromosome:_4	AUGUSTUS	exon	65223775	65223849	.	-	.	ID=g17080.t1.exon8;Parent=g17080.t1;
OY776279.1_Linnaemya_vulpina_genome_assembly,_chromosome:_4	AUGUSTUS	intron	65223850	65227731	1	-	.	ID=g17080.t1.intron8;Parent=g17080.t1;
OY776279.1_Linnaemya_vulpina_genome_assembly,_chromosome:_4	AUGUSTUS	CDS	65227732	65227846	1	-	0	ID=g17080.t1.CDS9;Parent=g17080.t1;
OY776279.1_Linnaemya_vulpina_genome_assembly,_chromosome:_4	AUGUSTUS	exon	65227732	65227846	.	-	.	ID=g17080.t1.exon9;Parent=g17080.t1;
OY776279.1_Linnaemya_vulpina_genome_assembly,_chromosome:_4	AUGUSTUS	start_codon	65227844	65227846	.	-	0	ID=g17080.t1.start1;Parent=g17080.t1;
OY776279.1_Linnaemya_vulpina_genome_assembly,_chromosome:_4	AUGUSTUS	mRNA	65217004	65225276	1	-	.	ID=g17080.t2;Parent=g17080;
OY776279.1_Linnaemya_vulpina_genome_assembly,_chromosome:_4	AUGUSTUS	stop_codon	65217004	65217006	.	-	0	ID=g17080.t2.stop1;Parent=g17080.t2;
OY776279.1_Linnaemya_vulpina_genome_assembly,_chromosome:_4	AUGUSTUS	CDS	65217004	65217142	1	-	1	ID=g17080.t2.CDS1;Parent=g17080.t2;
OY776279.1_Linnaemya_vulpina_genome_assembly,_chromosome:_4	AUGUSTUS	exon	65217004	65217142	.	-	.	ID=g17080.t2.exon1;Parent=g17080.t2;
OY776279.1_Linnaemya_vulpina_genome_assembly,_chromosome:_4	AUGUSTUS	intron	65217143	65218071	1	-	.	ID=g17080.t2.intron1;Parent=g17080.t2;
OY776279.1_Linnaemya_vulpina_genome_assembly,_chromosome:_4	AUGUSTUS	CDS	65218072	65218241	1	-	0	ID=g17080.t2.CDS2;Parent=g17080.t2;
OY776279.1_Linnaemya_vulpina_genome_assembly,_chromosome:_4	AUGUSTUS	exon	65218072	65218241	.	-	.	ID=g17080.t2.exon2;Parent=g17080.t2;
OY776279.1_Linnaemya_vulpina_genome_assembly,_chromosome:_4	AUGUSTUS	intron	65218242	65218319	1	-	.	ID=g17080.t2.intron2;Parent=g17080.t2;
OY776279.1_Linnaemya_vulpina_genome_assembly,_chromosome:_4	AUGUSTUS	CDS	65218320	65219005	1	-	2	ID=g17080.t2.CDS3;Parent=g17080.t2;
OY776279.1_Linnaemya_vulpina_genome_assembly,_chromosome:_4	AUGUSTUS	exon	65218320	65219005	.	-	.	ID=g17080.t2.exon3;Parent=g17080.t2;
OY776279.1_Linnaemya_vulpina_genome_assembly,_chromosome:_4	AUGUSTUS	intron	65219006	65219075	1	-	.	ID=g17080.t2.intron3;Parent=g17080.t2;
OY776279.1_Linnaemya_vulpina_genome_assembly,_chromosome:_4	AUGUSTUS	CDS	65219076	65219415	1	-	0	ID=g17080.t2.CDS4;Parent=g17080.t2;
OY776279.1_Linnaemya_vulpina_genome_assembly,_chromosome:_4	AUGUSTUS	exon	65219076	65219415	.	-	.	ID=g17080.t2.exon4;Parent=g17080.t2;
OY776279.1_Linnaemya_vulpina_genome_assembly,_chromosome:_4	AUGUSTUS	intron	65219416	65219479	1	-	.	ID=g17080.t2.intron4;Parent=g17080.t2;
OY776279.1_Linnaemya_vulpina_genome_assembly,_chromosome:_4	AUGUSTUS	CDS	65219480	65219891	1	-	1	ID=g17080.t2.CDS5;Parent=g17080.t2;
OY776279.1_Linnaemya_vulpina_genome_assembly,_chromosome:_4	AUGUSTUS	exon	65219480	65219891	.	-	.	ID=g17080.t2.exon5;Parent=g17080.t2;
OY776279.1_Linnaemya_vulpina_genome_assembly,_chromosome:_4	AUGUSTUS	intron	65219892	65219958	1	-	.	ID=g17080.t2.intron5;Parent=g17080.t2;
OY776279.1_Linnaemya_vulpina_genome_assembly,_chromosome:_4	AUGUSTUS	CDS	65219959	65220181	1	-	2	ID=g17080.t2.CDS6;Parent=g17080.t2;
OY776279.1_Linnaemya_vulpina_genome_assembly,_chromosome:_4	AUGUSTUS	exon	65219959	65220181	.	-	.	ID=g17080.t2.exon6;Parent=g17080.t2;
OY776279.1_Linnaemya_vulpina_genome_assembly,_chromosome:_4	AUGUSTUS	intron	65220182	65220242	1	-	.	ID=g17080.t2.intron6;Parent=g17080.t2;
OY776279.1_Linnaemya_vulpina_genome_assembly,_chromosome:_4	AUGUSTUS	CDS	65220243	65221028	1	-	2	ID=g17080.t2.CDS7;Parent=g17080.t2;
OY776279.1_Linnaemya_vulpina_genome_assembly,_chromosome:_4	AUGUSTUS	exon	65220243	65221028	.	-	.	ID=g17080.t2.exon7;Parent=g17080.t2;
OY776279.1_Linnaemya_vulpina_genome_assembly,_chromosome:_4	AUGUSTUS	intron	65221029	65223774	1	-	.	ID=g17080.t2.intron7;Parent=g17080.t2;
OY776279.1_Linnaemya_vulpina_genome_assembly,_chromosome:_4	AUGUSTUS	CDS	65223775	65223849	1	-	2	ID=g17080.t2.CDS8;Parent=g17080.t2;
OY776279.1_Linnaemya_vulpina_genome_assembly,_chromosome:_4	AUGUSTUS	exon	65223775	65223849	.	-	.	ID=g17080.t2.exon8;Parent=g17080.t2;
OY776279.1_Linnaemya_vulpina_genome_assembly,_chromosome:_4	AUGUSTUS	intron	65223850	65225257	1	-	.	ID=g17080.t2.intron8;Parent=g17080.t2;
OY776279.1_Linnaemya_vulpina_genome_assembly,_chromosome:_4	AUGUSTUS	CDS	65225258	65225276	1	-	0	ID=g17080.t2.CDS9;Parent=g17080.t2;
OY776279.1_Linnaemya_vulpina_genome_assembly,_chromosome:_4	AUGUSTUS	exon	65225258	65225276	.	-	.	ID=g17080.t2.exon9;Parent=g17080.t2;
OY776279.1_Linnaemya_vulpina_genome_assembly,_chromosome:_4	AUGUSTUS	start_codon	65225274	65225276	.	-	0	ID=g17080.t2.start1;Parent=g17080.t2;
OY776279.1_Linnaemya_vulpina_genome_assembly,_chromosome:_4	AUGUSTUS	gene	65226206	65230236	.	+	.	ID=g17081;
OY776279.1_Linnaemya_vulpina_genome_assembly,_chromosome:_4	AUGUSTUS	mRNA	65226206	65230236	1	+	.	ID=g17081.t1;Parent=g17081;
OY776279.1_Linnaemya_vulpina_genome_assembly,_chromosome:_4	AUGUSTUS	start_codon	65226206	65226208	.	+	0	ID=g17081.t1.start1;Parent=g17081.t1;
OY776279.1_Linnaemya_vulpina_genome_assembly,_chromosome:_4	AUGUSTUS	CDS	65226206	65226351	1	+	0	ID=g17081.t1.CDS1;Parent=g17081.t1;
OY776279.1_Linnaemya_vulpina_genome_assembly,_chromosome:_4	AUGUSTUS	exon	65226206	65226351	.	+	.	ID=g17081.t1.exon1;Parent=g17081.t1;
OY776279.1_Linnaemya_vulpina_genome_assembly,_chromosome:_4	AUGUSTUS	intron	65226352	65228005	1	+	.	ID=g17081.t1.intron1;Parent=g17081.t1;
OY776279.1_Linnaemya_vulpina_genome_assembly,_chromosome:_4	AUGUSTUS	CDS	65228006	65228133	1	+	1	ID=g17081.t1.CDS2;Parent=g17081.t1;
OY776279.1_Linnaemya_vulpina_genome_assembly,_chromosome:_4	AUGUSTUS	exon	65228006	65228133	.	+	.	ID=g17081.t1.exon2;Parent=g17081.t1;
OY776279.1_Linnaemya_vulpina_genome_assembly,_chromosome:_4	AUGUSTUS	intron	65228134	65230045	1	+	.	ID=g17081.t1.intron2;Parent=g17081.t1;
OY776279.1_Linnaemya_vulpina_genome_assembly,_chromosome:_4	AUGUSTUS	CDS	65230046	65230236	1	+	2	ID=g17081.t1.CDS3;Parent=g17081.t1;
OY776279.1_Linnaemya_vulpina_genome_assembly,_chromosome:_4	AUGUSTUS	exon	65230046	65230236	.	+	.	ID=g17081.t1.exon3;Parent=g17081.t1;
OY776279.1_Linnaemya_vulpina_genome_assembly,_chromosome:_4	AUGUSTUS	stop_codon	65230234	65230236	.	+	0	ID=g17081.t1.stop1;Parent=g17081.t1;
OY776279.1_Linnaemya_vulpina_genome_assembly,_chromosome:_4	AUGUSTUS	gene	65245373	65246748	.	-	.	ID=g17082;
OY776279.1_Linnaemya_vulpina_genome_assembly,_chromosome:_4	AUGUSTUS	mRNA	65245373	65246748	1	-	.	ID=g17082.t1;Parent=g17082;
OY776279.1_Linnaemya_vulpina_genome_assembly,_chromosome:_4	AUGUSTUS	stop_codon	65245373	65245375	.	-	0	ID=g17082.t1.stop1;Parent=g17082.t1;
OY776279.1_Linnaemya_vulpina_genome_assembly,_chromosome:_4	AUGUSTUS	CDS	65245373	65246060	1	-	1	ID=g17082.t1.CDS1;Parent=g17082.t1;
OY776279.1_Linnaemya_vulpina_genome_assembly,_chromosome:_4	AUGUSTUS	exon	65245373	65246060	.	-	.	ID=g17082.t1.exon1;Parent=g17082.t1;
OY776279.1_Linnaemya_vulpina_genome_assembly,_chromosome:_4	AUGUSTUS	intron	65246061	65246124	1	-	.	ID=g17082.t1.intron1;Parent=g17082.t1;
OY776279.1_Linnaemya_vulpina_genome_assembly,_chromosome:_4	AUGUSTUS	CDS	65246125	65246450	1	-	0	ID=g17082.t1.CDS2;Parent=g17082.t1;
OY776279.1_Linnaemya_vulpina_genome_assembly,_chromosome:_4	AUGUSTUS	exon	65246125	65246450	.	-	.	ID=g17082.t1.exon2;Parent=g17082.t1;
OY776279.1_Linnaemya_vulpina_genome_assembly,_chromosome:_4	AUGUSTUS	intron	65246451	65246559	1	-	.	ID=g17082.t1.intron2;Parent=g17082.t1;
OY776279.1_Linnaemya_vulpina_genome_assembly,_chromosome:_4	AUGUSTUS	CDS	65246560	65246748	1	-	0	ID=g17082.t1.CDS3;Parent=g17082.t1;
OY776279.1_Linnaemya_vulpina_genome_assembly,_chromosome:_4	AUGUSTUS	exon	65246560	65246748	.	-	.	ID=g17082.t1.exon3;Parent=g17082.t1;
OY776279.1_Linnaemya_vulpina_genome_assembly,_chromosome:_4	AUGUSTUS	start_codon	65246746	65246748	.	-	0	ID=g17082.t1.start1;Parent=g17082.t1;
OY776279.1_Linnaemya_vulpina_genome_assembly,_chromosome:_4	AUGUSTUS	gene	65250001	65251608	.	+	.	ID=g17083;
OY776279.1_Linnaemya_vulpina_genome_assembly,_chromosome:_4	AUGUSTUS	mRNA	65250001	65251608	1	+	.	ID=g17083.t1;Parent=g17083;
OY776279.1_Linnaemya_vulpina_genome_assembly,_chromosome:_4	AUGUSTUS	start_codon	65250001	65250003	.	+	0	ID=g17083.t1.start1;Parent=g17083.t1;
OY776279.1_Linnaemya_vulpina_genome_assembly,_chromosome:_4	AUGUSTUS	CDS	65250001	65251608	1	+	0	ID=g17083.t1.CDS1;Parent=g17083.t1;
OY776279.1_Linnaemya_vulpina_genome_assembly,_chromosome:_4	AUGUSTUS	exon	65250001	65251608	.	+	.	ID=g17083.t1.exon1;Parent=g17083.t1;
OY776279.1_Linnaemya_vulpina_genome_assembly,_chromosome:_4	AUGUSTUS	stop_codon	65251606	65251608	.	+	0	ID=g17083.t1.stop1;Parent=g17083.t1;
OY776279.1_Linnaemya_vulpina_genome_assembly,_chromosome:_4	AUGUSTUS	gene	65253237	65253485	.	+	.	ID=g17084;
OY776279.1_Linnaemya_vulpina_genome_assembly,_chromosome:_4	AUGUSTUS	mRNA	65253237	65253485	0.65	+	.	ID=g17084.t1;Parent=g17084;
OY776279.1_Linnaemya_vulpina_genome_assembly,_chromosome:_4	AUGUSTUS	start_codon	65253237	65253239	.	+	0	ID=g17084.t1.start1;Parent=g17084.t1;
OY776279.1_Linnaemya_vulpina_genome_assembly,_chromosome:_4	AUGUSTUS	CDS	65253237	65253485	0.65	+	0	ID=g17084.t1.CDS1;Parent=g17084.t1;
OY776279.1_Linnaemya_vulpina_genome_assembly,_chromosome:_4	AUGUSTUS	exon	65253237	65253485	.	+	.	ID=g17084.t1.exon1;Parent=g17084.t1;
OY776279.1_Linnaemya_vulpina_genome_assembly,_chromosome:_4	AUGUSTUS	stop_codon	65253483	65253485	.	+	0	ID=g17084.t1.stop1;Parent=g17084.t1;
OY776279.1_Linnaemya_vulpina_genome_assembly,_chromosome:_4	AUGUSTUS	gene	65358644	65373039	.	+	.	ID=g17085;
OY776279.1_Linnaemya_vulpina_genome_assembly,_chromosome:_4	AUGUSTUS	mRNA	65358644	65373039	1	+	.	ID=g17085.t1;Parent=g17085;
OY776279.1_Linnaemya_vulpina_genome_assembly,_chromosome:_4	AUGUSTUS	start_codon	65358644	65358646	.	+	0	ID=g17085.t1.start1;Parent=g17085.t1;
OY776279.1_Linnaemya_vulpina_genome_assembly,_chromosome:_4	AUGUSTUS	CDS	65358644	65358784	1	+	0	ID=g17085.t1.CDS1;Parent=g17085.t1;
OY776279.1_Linnaemya_vulpina_genome_assembly,_chromosome:_4	AUGUSTUS	exon	65358644	65358784	.	+	.	ID=g17085.t1.exon1;Parent=g17085.t1;
OY776279.1_Linnaemya_vulpina_genome_assembly,_chromosome:_4	AUGUSTUS	intron	65358785	65358850	1	+	.	ID=g17085.t1.intron1;Parent=g17085.t1;
OY776279.1_Linnaemya_vulpina_genome_assembly,_chromosome:_4	AUGUSTUS	CDS	65358851	65359296	1	+	0	ID=g17085.t1.CDS2;Parent=g17085.t1;
OY776279.1_Linnaemya_vulpina_genome_assembly,_chromosome:_4	AUGUSTUS	exon	65358851	65359296	.	+	.	ID=g17085.t1.exon2;Parent=g17085.t1;
OY776279.1_Linnaemya_vulpina_genome_assembly,_chromosome:_4	AUGUSTUS	intron	65359297	65359884	1	+	.	ID=g17085.t1.intron2;Parent=g17085.t1;
OY776279.1_Linnaemya_vulpina_genome_assembly,_chromosome:_4	AUGUSTUS	CDS	65359885	65360037	1	+	1	ID=g17085.t1.CDS3;Parent=g17085.t1;
OY776279.1_Linnaemya_vulpina_genome_assembly,_chromosome:_4	AUGUSTUS	exon	65359885	65360037	.	+	.	ID=g17085.t1.exon3;Parent=g17085.t1;
OY776279.1_Linnaemya_vulpina_genome_assembly,_chromosome:_4	AUGUSTUS	intron	65360038	65360104	1	+	.	ID=g17085.t1.intron3;Parent=g17085.t1;
OY776279.1_Linnaemya_vulpina_genome_assembly,_chromosome:_4	AUGUSTUS	CDS	65360105	65360463	1	+	1	ID=g17085.t1.CDS4;Parent=g17085.t1;
OY776279.1_Linnaemya_vulpina_genome_assembly,_chromosome:_4	AUGUSTUS	exon	65360105	65360463	.	+	.	ID=g17085.t1.exon4;Parent=g17085.t1;
OY776279.1_Linnaemya_vulpina_genome_assembly,_chromosome:_4	AUGUSTUS	intron	65360464	65360523	1	+	.	ID=g17085.t1.intron4;Parent=g17085.t1;
OY776279.1_Linnaemya_vulpina_genome_assembly,_chromosome:_4	AUGUSTUS	CDS	65360524	65360651	1	+	2	ID=g17085.t1.CDS5;Parent=g17085.t1;
OY776279.1_Linnaemya_vulpina_genome_assembly,_chromosome:_4	AUGUSTUS	exon	65360524	65360651	.	+	.	ID=g17085.t1.exon5;Parent=g17085.t1;
OY776279.1_Linnaemya_vulpina_genome_assembly,_chromosome:_4	AUGUSTUS	intron	65360652	65361145	1	+	.	ID=g17085.t1.intron5;Parent=g17085.t1;
OY776279.1_Linnaemya_vulpina_genome_assembly,_chromosome:_4	AUGUSTUS	CDS	65361146	65361280	1	+	0	ID=g17085.t1.CDS6;Parent=g17085.t1;
OY776279.1_Linnaemya_vulpina_genome_assembly,_chromosome:_4	AUGUSTUS	exon	65361146	65361280	.	+	.	ID=g17085.t1.exon6;Parent=g17085.t1;
OY776279.1_Linnaemya_vulpina_genome_assembly,_chromosome:_4	AUGUSTUS	intron	65361281	65363751	1	+	.	ID=g17085.t1.intron6;Parent=g17085.t1;
OY776279.1_Linnaemya_vulpina_genome_assembly,_chromosome:_4	AUGUSTUS	CDS	65363752	65363902	1	+	0	ID=g17085.t1.CDS7;Parent=g17085.t1;
OY776279.1_Linnaemya_vulpina_genome_assembly,_chromosome:_4	AUGUSTUS	exon	65363752	65363902	.	+	.	ID=g17085.t1.exon7;Parent=g17085.t1;
OY776279.1_Linnaemya_vulpina_genome_assembly,_chromosome:_4	AUGUSTUS	intron	65363903	65363960	1	+	.	ID=g17085.t1.intron7;Parent=g17085.t1;
OY776279.1_Linnaemya_vulpina_genome_assembly,_chromosome:_4	AUGUSTUS	CDS	65363961	65364010	1	+	2	ID=g17085.t1.CDS8;Parent=g17085.t1;
OY776279.1_Linnaemya_vulpina_genome_assembly,_chromosome:_4	AUGUSTUS	exon	65363961	65364010	.	+	.	ID=g17085.t1.exon8;Parent=g17085.t1;
OY776279.1_Linnaemya_vulpina_genome_assembly,_chromosome:_4	AUGUSTUS	intron	65364011	65364340	1	+	.	ID=g17085.t1.intron8;Parent=g17085.t1;
OY776279.1_Linnaemya_vulpina_genome_assembly,_chromosome:_4	AUGUSTUS	CDS	65364341	65369950	1	+	0	ID=g17085.t1.CDS9;Parent=g17085.t1;
OY776279.1_Linnaemya_vulpina_genome_assembly,_chromosome:_4	AUGUSTUS	exon	65364341	65369950	.	+	.	ID=g17085.t1.exon9;Parent=g17085.t1;
OY776279.1_Linnaemya_vulpina_genome_assembly,_chromosome:_4	AUGUSTUS	intron	65369951	65371101	1	+	.	ID=g17085.t1.intron9;Parent=g17085.t1;
OY776279.1_Linnaemya_vulpina_genome_assembly,_chromosome:_4	AUGUSTUS	CDS	65371102	65371326	1	+	0	ID=g17085.t1.CDS10;Parent=g17085.t1;
OY776279.1_Linnaemya_vulpina_genome_assembly,_chromosome:_4	AUGUSTUS	exon	65371102	65371326	.	+	.	ID=g17085.t1.exon10;Parent=g17085.t1;
OY776279.1_Linnaemya_vulpina_genome_assembly,_chromosome:_4	AUGUSTUS	intron	65371327	65371540	1	+	.	ID=g17085.t1.intron10;Parent=g17085.t1;
OY776279.1_Linnaemya_vulpina_genome_assembly,_chromosome:_4	AUGUSTUS	CDS	65371541	65371648	1	+	0	ID=g17085.t1.CDS11;Parent=g17085.t1;
OY776279.1_Linnaemya_vulpina_genome_assembly,_chromosome:_4	AUGUSTUS	exon	65371541	65371648	.	+	.	ID=g17085.t1.exon11;Parent=g17085.t1;
OY776279.1_Linnaemya_vulpina_genome_assembly,_chromosome:_4	AUGUSTUS	intron	65371649	65371840	1	+	.	ID=g17085.t1.intron11;Parent=g17085.t1;
OY776279.1_Linnaemya_vulpina_genome_assembly,_chromosome:_4	AUGUSTUS	CDS	65371841	65372011	1	+	0	ID=g17085.t1.CDS12;Parent=g17085.t1;
OY776279.1_Linnaemya_vulpina_genome_assembly,_chromosome:_4	AUGUSTUS	exon	65371841	65372011	.	+	.	ID=g17085.t1.exon12;Parent=g17085.t1;
OY776279.1_Linnaemya_vulpina_genome_assembly,_chromosome:_4	AUGUSTUS	intron	65372012	65372797	1	+	.	ID=g17085.t1.intron12;Parent=g17085.t1;
OY776279.1_Linnaemya_vulpina_genome_assembly,_chromosome:_4	AUGUSTUS	CDS	65372798	65372908	1	+	0	ID=g17085.t1.CDS13;Parent=g17085.t1;
OY776279.1_Linnaemya_vulpina_genome_assembly,_chromosome:_4	AUGUSTUS	exon	65372798	65372908	.	+	.	ID=g17085.t1.exon13;Parent=g17085.t1;
OY776279.1_Linnaemya_vulpina_genome_assembly,_chromosome:_4	AUGUSTUS	intron	65372909	65372973	1	+	.	ID=g17085.t1.intron13;Parent=g17085.t1;
OY776279.1_Linnaemya_vulpina_genome_assembly,_chromosome:_4	AUGUSTUS	CDS	65372974	65373039	1	+	0	ID=g17085.t1.CDS14;Parent=g17085.t1;
OY776279.1_Linnaemya_vulpina_genome_assembly,_chromosome:_4	AUGUSTUS	exon	65372974	65373039	.	+	.	ID=g17085.t1.exon14;Parent=g17085.t1;
OY776279.1_Linnaemya_vulpina_genome_assembly,_chromosome:_4	AUGUSTUS	stop_codon	65373037	65373039	.	+	0	ID=g17085.t1.stop1;Parent=g17085.t1;
OY776279.1_Linnaemya_vulpina_genome_assembly,_chromosome:_4	AUGUSTUS	mRNA	65358644	65373039	1	+	.	ID=g17085.t2;Parent=g17085;
OY776279.1_Linnaemya_vulpina_genome_assembly,_chromosome:_4	AUGUSTUS	start_codon	65358644	65358646	.	+	0	ID=g17085.t2.start1;Parent=g17085.t2;
OY776279.1_Linnaemya_vulpina_genome_assembly,_chromosome:_4	AUGUSTUS	CDS	65358644	65358784	1	+	0	ID=g17085.t2.CDS1;Parent=g17085.t2;
OY776279.1_Linnaemya_vulpina_genome_assembly,_chromosome:_4	AUGUSTUS	exon	65358644	65358784	.	+	.	ID=g17085.t2.exon1;Parent=g17085.t2;
OY776279.1_Linnaemya_vulpina_genome_assembly,_chromosome:_4	AUGUSTUS	intron	65358785	65358850	1	+	.	ID=g17085.t2.intron1;Parent=g17085.t2;
OY776279.1_Linnaemya_vulpina_genome_assembly,_chromosome:_4	AUGUSTUS	CDS	65358851	65359296	1	+	0	ID=g17085.t2.CDS2;Parent=g17085.t2;
OY776279.1_Linnaemya_vulpina_genome_assembly,_chromosome:_4	AUGUSTUS	exon	65358851	65359296	.	+	.	ID=g17085.t2.exon2;Parent=g17085.t2;
OY776279.1_Linnaemya_vulpina_genome_assembly,_chromosome:_4	AUGUSTUS	intron	65359297	65359884	1	+	.	ID=g17085.t2.intron2;Parent=g17085.t2;
OY776279.1_Linnaemya_vulpina_genome_assembly,_chromosome:_4	AUGUSTUS	CDS	65359885	65360037	1	+	1	ID=g17085.t2.CDS3;Parent=g17085.t2;
OY776279.1_Linnaemya_vulpina_genome_assembly,_chromosome:_4	AUGUSTUS	exon	65359885	65360037	.	+	.	ID=g17085.t2.exon3;Parent=g17085.t2;
OY776279.1_Linnaemya_vulpina_genome_assembly,_chromosome:_4	AUGUSTUS	intron	65360038	65360104	1	+	.	ID=g17085.t2.intron3;Parent=g17085.t2;
OY776279.1_Linnaemya_vulpina_genome_assembly,_chromosome:_4	AUGUSTUS	CDS	65360105	65360463	1	+	1	ID=g17085.t2.CDS4;Parent=g17085.t2;
OY776279.1_Linnaemya_vulpina_genome_assembly,_chromosome:_4	AUGUSTUS	exon	65360105	65360463	.	+	.	ID=g17085.t2.exon4;Parent=g17085.t2;
OY776279.1_Linnaemya_vulpina_genome_assembly,_chromosome:_4	AUGUSTUS	intron	65360464	65360523	1	+	.	ID=g17085.t2.intron4;Parent=g17085.t2;
OY776279.1_Linnaemya_vulpina_genome_assembly,_chromosome:_4	AUGUSTUS	CDS	65360524	65360651	1	+	2	ID=g17085.t2.CDS5;Parent=g17085.t2;
OY776279.1_Linnaemya_vulpina_genome_assembly,_chromosome:_4	AUGUSTUS	exon	65360524	65360651	.	+	.	ID=g17085.t2.exon5;Parent=g17085.t2;
OY776279.1_Linnaemya_vulpina_genome_assembly,_chromosome:_4	AUGUSTUS	intron	65360652	65363751	1	+	.	ID=g17085.t2.intron5;Parent=g17085.t2;
OY776279.1_Linnaemya_vulpina_genome_assembly,_chromosome:_4	AUGUSTUS	CDS	65363752	65363902	1	+	0	ID=g17085.t2.CDS6;Parent=g17085.t2;
OY776279.1_Linnaemya_vulpina_genome_assembly,_chromosome:_4	AUGUSTUS	exon	65363752	65363902	.	+	.	ID=g17085.t2.exon6;Parent=g17085.t2;
OY776279.1_Linnaemya_vulpina_genome_assembly,_chromosome:_4	AUGUSTUS	intron	65363903	65363960	1	+	.	ID=g17085.t2.intron6;Parent=g17085.t2;
OY776279.1_Linnaemya_vulpina_genome_assembly,_chromosome:_4	AUGUSTUS	CDS	65363961	65364010	1	+	2	ID=g17085.t2.CDS7;Parent=g17085.t2;
OY776279.1_Linnaemya_vulpina_genome_assembly,_chromosome:_4	AUGUSTUS	exon	65363961	65364010	.	+	.	ID=g17085.t2.exon7;Parent=g17085.t2;
OY776279.1_Linnaemya_vulpina_genome_assembly,_chromosome:_4	AUGUSTUS	intron	65364011	65364340	1	+	.	ID=g17085.t2.intron7;Parent=g17085.t2;
OY776279.1_Linnaemya_vulpina_genome_assembly,_chromosome:_4	AUGUSTUS	CDS	65364341	65369950	1	+	0	ID=g17085.t2.CDS8;Parent=g17085.t2;
OY776279.1_Linnaemya_vulpina_genome_assembly,_chromosome:_4	AUGUSTUS	exon	65364341	65369950	.	+	.	ID=g17085.t2.exon8;Parent=g17085.t2;
OY776279.1_Linnaemya_vulpina_genome_assembly,_chromosome:_4	AUGUSTUS	intron	65369951	65371101	1	+	.	ID=g17085.t2.intron8;Parent=g17085.t2;
OY776279.1_Linnaemya_vulpina_genome_assembly,_chromosome:_4	AUGUSTUS	CDS	65371102	65371326	1	+	0	ID=g17085.t2.CDS9;Parent=g17085.t2;
OY776279.1_Linnaemya_vulpina_genome_assembly,_chromosome:_4	AUGUSTUS	exon	65371102	65371326	.	+	.	ID=g17085.t2.exon9;Parent=g17085.t2;
OY776279.1_Linnaemya_vulpina_genome_assembly,_chromosome:_4	AUGUSTUS	intron	65371327	65371540	1	+	.	ID=g17085.t2.intron9;Parent=g17085.t2;
OY776279.1_Linnaemya_vulpina_genome_assembly,_chromosome:_4	AUGUSTUS	CDS	65371541	65371648	1	+	0	ID=g17085.t2.CDS10;Parent=g17085.t2;
OY776279.1_Linnaemya_vulpina_genome_assembly,_chromosome:_4	AUGUSTUS	exon	65371541	65371648	.	+	.	ID=g17085.t2.exon10;Parent=g17085.t2;
OY776279.1_Linnaemya_vulpina_genome_assembly,_chromosome:_4	AUGUSTUS	intron	65371649	65371840	1	+	.	ID=g17085.t2.intron10;Parent=g17085.t2;
OY776279.1_Linnaemya_vulpina_genome_assembly,_chromosome:_4	AUGUSTUS	CDS	65371841	65372011	1	+	0	ID=g17085.t2.CDS11;Parent=g17085.t2;
OY776279.1_Linnaemya_vulpina_genome_assembly,_chromosome:_4	AUGUSTUS	exon	65371841	65372011	.	+	.	ID=g17085.t2.exon11;Parent=g17085.t2;
OY776279.1_Linnaemya_vulpina_genome_assembly,_chromosome:_4	AUGUSTUS	intron	65372012	65372797	1	+	.	ID=g17085.t2.intron11;Parent=g17085.t2;
OY776279.1_Linnaemya_vulpina_genome_assembly,_chromosome:_4	AUGUSTUS	CDS	65372798	65372908	1	+	0	ID=g17085.t2.CDS12;Parent=g17085.t2;
OY776279.1_Linnaemya_vulpina_genome_assembly,_chromosome:_4	AUGUSTUS	exon	65372798	65372908	.	+	.	ID=g17085.t2.exon12;Parent=g17085.t2;
OY776279.1_Linnaemya_vulpina_genome_assembly,_chromosome:_4	AUGUSTUS	intron	65372909	65372973	1	+	.	ID=g17085.t2.intron12;Parent=g17085.t2;
OY776279.1_Linnaemya_vulpina_genome_assembly,_chromosome:_4	AUGUSTUS	CDS	65372974	65373039	1	+	0	ID=g17085.t2.CDS13;Parent=g17085.t2;
OY776279.1_Linnaemya_vulpina_genome_assembly,_chromosome:_4	AUGUSTUS	exon	65372974	65373039	.	+	.	ID=g17085.t2.exon13;Parent=g17085.t2;
OY776279.1_Linnaemya_vulpina_genome_assembly,_chromosome:_4	AUGUSTUS	stop_codon	65373037	65373039	.	+	0	ID=g17085.t2.stop1;Parent=g17085.t2;
OY776279.1_Linnaemya_vulpina_genome_assembly,_chromosome:_4	AUGUSTUS	gene	65432196	65432966	.	+	.	ID=g17086;
OY776279.1_Linnaemya_vulpina_genome_assembly,_chromosome:_4	AUGUSTUS	mRNA	65432196	65432966	1	+	.	ID=g17086.t1;Parent=g17086;
OY776279.1_Linnaemya_vulpina_genome_assembly,_chromosome:_4	AUGUSTUS	start_codon	65432196	65432198	.	+	0	ID=g17086.t1.start1;Parent=g17086.t1;
OY776279.1_Linnaemya_vulpina_genome_assembly,_chromosome:_4	AUGUSTUS	CDS	65432196	65432966	1	+	0	ID=g17086.t1.CDS1;Parent=g17086.t1;
OY776279.1_Linnaemya_vulpina_genome_assembly,_chromosome:_4	AUGUSTUS	exon	65432196	65432966	.	+	.	ID=g17086.t1.exon1;Parent=g17086.t1;
OY776279.1_Linnaemya_vulpina_genome_assembly,_chromosome:_4	AUGUSTUS	stop_codon	65432964	65432966	.	+	0	ID=g17086.t1.stop1;Parent=g17086.t1;
OY776279.1_Linnaemya_vulpina_genome_assembly,_chromosome:_4	AUGUSTUS	gene	65590030	65592314	.	+	.	ID=g17087;
OY776279.1_Linnaemya_vulpina_genome_assembly,_chromosome:_4	AUGUSTUS	mRNA	65590030	65592314	1	+	.	ID=g17087.t1;Parent=g17087;
OY776279.1_Linnaemya_vulpina_genome_assembly,_chromosome:_4	AUGUSTUS	start_codon	65590030	65590032	.	+	0	ID=g17087.t1.start1;Parent=g17087.t1;
OY776279.1_Linnaemya_vulpina_genome_assembly,_chromosome:_4	AUGUSTUS	CDS	65590030	65591130	1	+	0	ID=g17087.t1.CDS1;Parent=g17087.t1;
OY776279.1_Linnaemya_vulpina_genome_assembly,_chromosome:_4	AUGUSTUS	exon	65590030	65591130	.	+	.	ID=g17087.t1.exon1;Parent=g17087.t1;
OY776279.1_Linnaemya_vulpina_genome_assembly,_chromosome:_4	AUGUSTUS	intron	65591131	65591231	1	+	.	ID=g17087.t1.intron1;Parent=g17087.t1;
OY776279.1_Linnaemya_vulpina_genome_assembly,_chromosome:_4	AUGUSTUS	CDS	65591232	65592314	1	+	0	ID=g17087.t1.CDS2;Parent=g17087.t1;
OY776279.1_Linnaemya_vulpina_genome_assembly,_chromosome:_4	AUGUSTUS	exon	65591232	65592314	.	+	.	ID=g17087.t1.exon2;Parent=g17087.t1;
OY776279.1_Linnaemya_vulpina_genome_assembly,_chromosome:_4	AUGUSTUS	stop_codon	65592312	65592314	.	+	0	ID=g17087.t1.stop1;Parent=g17087.t1;
OY776279.1_Linnaemya_vulpina_genome_assembly,_chromosome:_4	AUGUSTUS	gene	65597170	65605478	.	+	.	ID=g17088;
OY776279.1_Linnaemya_vulpina_genome_assembly,_chromosome:_4	AUGUSTUS	mRNA	65597296	65605478	1	+	.	ID=g17088.t1;Parent=g17088;
OY776279.1_Linnaemya_vulpina_genome_assembly,_chromosome:_4	AUGUSTUS	start_codon	65597296	65597298	.	+	0	ID=g17088.t1.start1;Parent=g17088.t1;
OY776279.1_Linnaemya_vulpina_genome_assembly,_chromosome:_4	AUGUSTUS	CDS	65597296	65597526	1	+	0	ID=g17088.t1.CDS1;Parent=g17088.t1;
OY776279.1_Linnaemya_vulpina_genome_assembly,_chromosome:_4	AUGUSTUS	exon	65597296	65597526	.	+	.	ID=g17088.t1.exon1;Parent=g17088.t1;
OY776279.1_Linnaemya_vulpina_genome_assembly,_chromosome:_4	AUGUSTUS	intron	65597527	65603333	1	+	.	ID=g17088.t1.intron1;Parent=g17088.t1;
OY776279.1_Linnaemya_vulpina_genome_assembly,_chromosome:_4	AUGUSTUS	CDS	65603334	65604672	1	+	0	ID=g17088.t1.CDS2;Parent=g17088.t1;
OY776279.1_Linnaemya_vulpina_genome_assembly,_chromosome:_4	AUGUSTUS	exon	65603334	65604672	.	+	.	ID=g17088.t1.exon2;Parent=g17088.t1;
OY776279.1_Linnaemya_vulpina_genome_assembly,_chromosome:_4	AUGUSTUS	intron	65604673	65604753	1	+	.	ID=g17088.t1.intron2;Parent=g17088.t1;
OY776279.1_Linnaemya_vulpina_genome_assembly,_chromosome:_4	AUGUSTUS	CDS	65604754	65604931	1	+	2	ID=g17088.t1.CDS3;Parent=g17088.t1;
OY776279.1_Linnaemya_vulpina_genome_assembly,_chromosome:_4	AUGUSTUS	exon	65604754	65604931	.	+	.	ID=g17088.t1.exon3;Parent=g17088.t1;
OY776279.1_Linnaemya_vulpina_genome_assembly,_chromosome:_4	AUGUSTUS	intron	65604932	65605000	1	+	.	ID=g17088.t1.intron3;Parent=g17088.t1;
OY776279.1_Linnaemya_vulpina_genome_assembly,_chromosome:_4	AUGUSTUS	CDS	65605001	65605478	1	+	1	ID=g17088.t1.CDS4;Parent=g17088.t1;
OY776279.1_Linnaemya_vulpina_genome_assembly,_chromosome:_4	AUGUSTUS	exon	65605001	65605478	.	+	.	ID=g17088.t1.exon4;Parent=g17088.t1;
OY776279.1_Linnaemya_vulpina_genome_assembly,_chromosome:_4	AUGUSTUS	stop_codon	65605476	65605478	.	+	0	ID=g17088.t1.stop1;Parent=g17088.t1;
OY776279.1_Linnaemya_vulpina_genome_assembly,_chromosome:_4	GeneMark.hmm3	mRNA	65597170	65605478	.	+	.	ID=g17088.t2;Parent=g17088;
OY776279.1_Linnaemya_vulpina_genome_assembly,_chromosome:_4	GeneMark.hmm3	start_codon	65597170	65597172	.	+	0	ID=g17088.t2.start1;Parent=g17088.t2;
OY776279.1_Linnaemya_vulpina_genome_assembly,_chromosome:_4	GeneMark.hmm3	CDS	65597170	65597526	.	+	0	ID=g17088.t2.CDS1;Parent=g17088.t2;
OY776279.1_Linnaemya_vulpina_genome_assembly,_chromosome:_4	GeneMark.hmm3	exon	65597170	65597526	0	+	.	ID=g17088.t2.exon1;Parent=g17088.t2;
OY776279.1_Linnaemya_vulpina_genome_assembly,_chromosome:_4	GeneMark.hmm3	intron	65597527	65603333	.	+	0	ID=g17088.t2.intron1;Parent=g17088.t2;
OY776279.1_Linnaemya_vulpina_genome_assembly,_chromosome:_4	GeneMark.hmm3	CDS	65603334	65604672	.	+	0	ID=g17088.t2.CDS2;Parent=g17088.t2;
OY776279.1_Linnaemya_vulpina_genome_assembly,_chromosome:_4	GeneMark.hmm3	exon	65603334	65604672	0	+	.	ID=g17088.t2.exon2;Parent=g17088.t2;
OY776279.1_Linnaemya_vulpina_genome_assembly,_chromosome:_4	GeneMark.hmm3	intron	65604673	65604753	.	+	2	ID=g17088.t2.intron2;Parent=g17088.t2;
OY776279.1_Linnaemya_vulpina_genome_assembly,_chromosome:_4	GeneMark.hmm3	CDS	65604754	65604931	.	+	2	ID=g17088.t2.CDS3;Parent=g17088.t2;
OY776279.1_Linnaemya_vulpina_genome_assembly,_chromosome:_4	GeneMark.hmm3	exon	65604754	65604931	0	+	.	ID=g17088.t2.exon3;Parent=g17088.t2;
OY776279.1_Linnaemya_vulpina_genome_assembly,_chromosome:_4	GeneMark.hmm3	intron	65604932	65605000	.	+	1	ID=g17088.t2.intron3;Parent=g17088.t2;
OY776279.1_Linnaemya_vulpina_genome_assembly,_chromosome:_4	GeneMark.hmm3	CDS	65605001	65605478	.	+	1	ID=g17088.t2.CDS4;Parent=g17088.t2;
OY776279.1_Linnaemya_vulpina_genome_assembly,_chromosome:_4	GeneMark.hmm3	exon	65605001	65605478	0	+	.	ID=g17088.t2.exon4;Parent=g17088.t2;
OY776279.1_Linnaemya_vulpina_genome_assembly,_chromosome:_4	GeneMark.hmm3	stop_codon	65605476	65605478	.	+	0	ID=g17088.t2.stop1;Parent=g17088.t2;
OY776279.1_Linnaemya_vulpina_genome_assembly,_chromosome:_4	AUGUSTUS	gene	65612611	65613077	.	+	.	ID=g17089;
OY776279.1_Linnaemya_vulpina_genome_assembly,_chromosome:_4	AUGUSTUS	mRNA	65612611	65613077	1	+	.	ID=g17089.t1;Parent=g17089;
OY776279.1_Linnaemya_vulpina_genome_assembly,_chromosome:_4	AUGUSTUS	start_codon	65612611	65612613	.	+	0	ID=g17089.t1.start1;Parent=g17089.t1;
OY776279.1_Linnaemya_vulpina_genome_assembly,_chromosome:_4	AUGUSTUS	CDS	65612611	65612647	1	+	0	ID=g17089.t1.CDS1;Parent=g17089.t1;
OY776279.1_Linnaemya_vulpina_genome_assembly,_chromosome:_4	AUGUSTUS	exon	65612611	65612647	.	+	.	ID=g17089.t1.exon1;Parent=g17089.t1;
OY776279.1_Linnaemya_vulpina_genome_assembly,_chromosome:_4	AUGUSTUS	intron	65612648	65612787	1	+	.	ID=g17089.t1.intron1;Parent=g17089.t1;
OY776279.1_Linnaemya_vulpina_genome_assembly,_chromosome:_4	AUGUSTUS	CDS	65612788	65613077	1	+	2	ID=g17089.t1.CDS2;Parent=g17089.t1;
OY776279.1_Linnaemya_vulpina_genome_assembly,_chromosome:_4	AUGUSTUS	exon	65612788	65613077	.	+	.	ID=g17089.t1.exon2;Parent=g17089.t1;
OY776279.1_Linnaemya_vulpina_genome_assembly,_chromosome:_4	AUGUSTUS	stop_codon	65613075	65613077	.	+	0	ID=g17089.t1.stop1;Parent=g17089.t1;
OY776279.1_Linnaemya_vulpina_genome_assembly,_chromosome:_4	AUGUSTUS	gene	65614706	65617011	.	+	.	ID=g17090;
OY776279.1_Linnaemya_vulpina_genome_assembly,_chromosome:_4	AUGUSTUS	mRNA	65614706	65617011	1	+	.	ID=g17090.t1;Parent=g17090;
OY776279.1_Linnaemya_vulpina_genome_assembly,_chromosome:_4	AUGUSTUS	start_codon	65614706	65614708	.	+	0	ID=g17090.t1.start1;Parent=g17090.t1;
OY776279.1_Linnaemya_vulpina_genome_assembly,_chromosome:_4	AUGUSTUS	CDS	65614706	65615054	1	+	0	ID=g17090.t1.CDS1;Parent=g17090.t1;
OY776279.1_Linnaemya_vulpina_genome_assembly,_chromosome:_4	AUGUSTUS	exon	65614706	65615054	.	+	.	ID=g17090.t1.exon1;Parent=g17090.t1;
OY776279.1_Linnaemya_vulpina_genome_assembly,_chromosome:_4	AUGUSTUS	intron	65615055	65615137	1	+	.	ID=g17090.t1.intron1;Parent=g17090.t1;
OY776279.1_Linnaemya_vulpina_genome_assembly,_chromosome:_4	AUGUSTUS	CDS	65615138	65617011	1	+	2	ID=g17090.t1.CDS2;Parent=g17090.t1;
OY776279.1_Linnaemya_vulpina_genome_assembly,_chromosome:_4	AUGUSTUS	exon	65615138	65617011	.	+	.	ID=g17090.t1.exon2;Parent=g17090.t1;
OY776279.1_Linnaemya_vulpina_genome_assembly,_chromosome:_4	AUGUSTUS	stop_codon	65617009	65617011	.	+	0	ID=g17090.t1.stop1;Parent=g17090.t1;
OY776279.1_Linnaemya_vulpina_genome_assembly,_chromosome:_4	AUGUSTUS	gene	65618335	65619087	.	+	.	ID=g17091;
OY776279.1_Linnaemya_vulpina_genome_assembly,_chromosome:_4	AUGUSTUS	mRNA	65618335	65619087	1	+	.	ID=g17091.t1;Parent=g17091;
OY776279.1_Linnaemya_vulpina_genome_assembly,_chromosome:_4	AUGUSTUS	start_codon	65618335	65618337	.	+	0	ID=g17091.t1.start1;Parent=g17091.t1;
OY776279.1_Linnaemya_vulpina_genome_assembly,_chromosome:_4	AUGUSTUS	CDS	65618335	65619087	1	+	0	ID=g17091.t1.CDS1;Parent=g17091.t1;
OY776279.1_Linnaemya_vulpina_genome_assembly,_chromosome:_4	AUGUSTUS	exon	65618335	65619087	.	+	.	ID=g17091.t1.exon1;Parent=g17091.t1;
OY776279.1_Linnaemya_vulpina_genome_assembly,_chromosome:_4	AUGUSTUS	stop_codon	65619085	65619087	.	+	0	ID=g17091.t1.stop1;Parent=g17091.t1;
OY776279.1_Linnaemya_vulpina_genome_assembly,_chromosome:_4	AUGUSTUS	gene	65657903	65664146	.	+	.	ID=g17092;
OY776279.1_Linnaemya_vulpina_genome_assembly,_chromosome:_4	AUGUSTUS	mRNA	65657903	65664146	1	+	.	ID=g17092.t1;Parent=g17092;
OY776279.1_Linnaemya_vulpina_genome_assembly,_chromosome:_4	AUGUSTUS	start_codon	65657903	65657905	.	+	0	ID=g17092.t1.start1;Parent=g17092.t1;
OY776279.1_Linnaemya_vulpina_genome_assembly,_chromosome:_4	AUGUSTUS	CDS	65657903	65658045	1	+	0	ID=g17092.t1.CDS1;Parent=g17092.t1;
OY776279.1_Linnaemya_vulpina_genome_assembly,_chromosome:_4	AUGUSTUS	exon	65657903	65658045	.	+	.	ID=g17092.t1.exon1;Parent=g17092.t1;
OY776279.1_Linnaemya_vulpina_genome_assembly,_chromosome:_4	AUGUSTUS	intron	65658046	65658112	1	+	.	ID=g17092.t1.intron1;Parent=g17092.t1;
OY776279.1_Linnaemya_vulpina_genome_assembly,_chromosome:_4	AUGUSTUS	CDS	65658113	65658333	1	+	1	ID=g17092.t1.CDS2;Parent=g17092.t1;
OY776279.1_Linnaemya_vulpina_genome_assembly,_chromosome:_4	AUGUSTUS	exon	65658113	65658333	.	+	.	ID=g17092.t1.exon2;Parent=g17092.t1;
OY776279.1_Linnaemya_vulpina_genome_assembly,_chromosome:_4	AUGUSTUS	intron	65658334	65658499	1	+	.	ID=g17092.t1.intron2;Parent=g17092.t1;
OY776279.1_Linnaemya_vulpina_genome_assembly,_chromosome:_4	AUGUSTUS	CDS	65658500	65659283	1	+	2	ID=g17092.t1.CDS3;Parent=g17092.t1;
OY776279.1_Linnaemya_vulpina_genome_assembly,_chromosome:_4	AUGUSTUS	exon	65658500	65659283	.	+	.	ID=g17092.t1.exon3;Parent=g17092.t1;
OY776279.1_Linnaemya_vulpina_genome_assembly,_chromosome:_4	AUGUSTUS	intron	65659284	65661145	1	+	.	ID=g17092.t1.intron3;Parent=g17092.t1;
OY776279.1_Linnaemya_vulpina_genome_assembly,_chromosome:_4	AUGUSTUS	CDS	65661146	65661364	1	+	1	ID=g17092.t1.CDS4;Parent=g17092.t1;
OY776279.1_Linnaemya_vulpina_genome_assembly,_chromosome:_4	AUGUSTUS	exon	65661146	65661364	.	+	.	ID=g17092.t1.exon4;Parent=g17092.t1;
OY776279.1_Linnaemya_vulpina_genome_assembly,_chromosome:_4	AUGUSTUS	intron	65661365	65663707	1	+	.	ID=g17092.t1.intron4;Parent=g17092.t1;
OY776279.1_Linnaemya_vulpina_genome_assembly,_chromosome:_4	AUGUSTUS	CDS	65663708	65664146	1	+	1	ID=g17092.t1.CDS5;Parent=g17092.t1;
OY776279.1_Linnaemya_vulpina_genome_assembly,_chromosome:_4	AUGUSTUS	exon	65663708	65664146	.	+	.	ID=g17092.t1.exon5;Parent=g17092.t1;
OY776279.1_Linnaemya_vulpina_genome_assembly,_chromosome:_4	AUGUSTUS	stop_codon	65664144	65664146	.	+	0	ID=g17092.t1.stop1;Parent=g17092.t1;
OY776279.1_Linnaemya_vulpina_genome_assembly,_chromosome:_4	AUGUSTUS	gene	65667316	65683432	.	-	.	ID=g17093;
OY776279.1_Linnaemya_vulpina_genome_assembly,_chromosome:_4	AUGUSTUS	mRNA	65667316	65683432	1	-	.	ID=g17093.t1;Parent=g17093;
OY776279.1_Linnaemya_vulpina_genome_assembly,_chromosome:_4	AUGUSTUS	stop_codon	65667316	65667318	.	-	0	ID=g17093.t1.stop1;Parent=g17093.t1;
OY776279.1_Linnaemya_vulpina_genome_assembly,_chromosome:_4	AUGUSTUS	CDS	65667316	65667450	1	-	0	ID=g17093.t1.CDS1;Parent=g17093.t1;
OY776279.1_Linnaemya_vulpina_genome_assembly,_chromosome:_4	AUGUSTUS	exon	65667316	65667450	.	-	.	ID=g17093.t1.exon1;Parent=g17093.t1;
OY776279.1_Linnaemya_vulpina_genome_assembly,_chromosome:_4	AUGUSTUS	intron	65667451	65667510	1	-	.	ID=g17093.t1.intron1;Parent=g17093.t1;
OY776279.1_Linnaemya_vulpina_genome_assembly,_chromosome:_4	AUGUSTUS	CDS	65667511	65667669	1	-	0	ID=g17093.t1.CDS2;Parent=g17093.t1;
OY776279.1_Linnaemya_vulpina_genome_assembly,_chromosome:_4	AUGUSTUS	exon	65667511	65667669	.	-	.	ID=g17093.t1.exon2;Parent=g17093.t1;
OY776279.1_Linnaemya_vulpina_genome_assembly,_chromosome:_4	AUGUSTUS	intron	65667670	65667739	1	-	.	ID=g17093.t1.intron2;Parent=g17093.t1;
OY776279.1_Linnaemya_vulpina_genome_assembly,_chromosome:_4	AUGUSTUS	CDS	65667740	65668202	1	-	1	ID=g17093.t1.CDS3;Parent=g17093.t1;
OY776279.1_Linnaemya_vulpina_genome_assembly,_chromosome:_4	AUGUSTUS	exon	65667740	65668202	.	-	.	ID=g17093.t1.exon3;Parent=g17093.t1;
OY776279.1_Linnaemya_vulpina_genome_assembly,_chromosome:_4	AUGUSTUS	intron	65668203	65669411	1	-	.	ID=g17093.t1.intron3;Parent=g17093.t1;
OY776279.1_Linnaemya_vulpina_genome_assembly,_chromosome:_4	AUGUSTUS	CDS	65669412	65670275	1	-	1	ID=g17093.t1.CDS4;Parent=g17093.t1;
OY776279.1_Linnaemya_vulpina_genome_assembly,_chromosome:_4	AUGUSTUS	exon	65669412	65670275	.	-	.	ID=g17093.t1.exon4;Parent=g17093.t1;
OY776279.1_Linnaemya_vulpina_genome_assembly,_chromosome:_4	AUGUSTUS	intron	65670276	65670343	1	-	.	ID=g17093.t1.intron4;Parent=g17093.t1;
OY776279.1_Linnaemya_vulpina_genome_assembly,_chromosome:_4	AUGUSTUS	CDS	65670344	65670474	1	-	0	ID=g17093.t1.CDS5;Parent=g17093.t1;
OY776279.1_Linnaemya_vulpina_genome_assembly,_chromosome:_4	AUGUSTUS	exon	65670344	65670474	.	-	.	ID=g17093.t1.exon5;Parent=g17093.t1;
OY776279.1_Linnaemya_vulpina_genome_assembly,_chromosome:_4	AUGUSTUS	intron	65670475	65672072	1	-	.	ID=g17093.t1.intron5;Parent=g17093.t1;
OY776279.1_Linnaemya_vulpina_genome_assembly,_chromosome:_4	AUGUSTUS	CDS	65672073	65672114	1	-	0	ID=g17093.t1.CDS6;Parent=g17093.t1;
OY776279.1_Linnaemya_vulpina_genome_assembly,_chromosome:_4	AUGUSTUS	exon	65672073	65672114	.	-	.	ID=g17093.t1.exon6;Parent=g17093.t1;
OY776279.1_Linnaemya_vulpina_genome_assembly,_chromosome:_4	AUGUSTUS	intron	65672115	65672367	1	-	.	ID=g17093.t1.intron6;Parent=g17093.t1;
OY776279.1_Linnaemya_vulpina_genome_assembly,_chromosome:_4	AUGUSTUS	CDS	65672368	65672619	1	-	0	ID=g17093.t1.CDS7;Parent=g17093.t1;
OY776279.1_Linnaemya_vulpina_genome_assembly,_chromosome:_4	AUGUSTUS	exon	65672368	65672619	.	-	.	ID=g17093.t1.exon7;Parent=g17093.t1;
OY776279.1_Linnaemya_vulpina_genome_assembly,_chromosome:_4	AUGUSTUS	intron	65672620	65682691	1	-	.	ID=g17093.t1.intron7;Parent=g17093.t1;
OY776279.1_Linnaemya_vulpina_genome_assembly,_chromosome:_4	AUGUSTUS	CDS	65682692	65682845	1	-	1	ID=g17093.t1.CDS8;Parent=g17093.t1;
OY776279.1_Linnaemya_vulpina_genome_assembly,_chromosome:_4	AUGUSTUS	exon	65682692	65682845	.	-	.	ID=g17093.t1.exon8;Parent=g17093.t1;
OY776279.1_Linnaemya_vulpina_genome_assembly,_chromosome:_4	AUGUSTUS	intron	65682846	65683133	1	-	.	ID=g17093.t1.intron8;Parent=g17093.t1;
OY776279.1_Linnaemya_vulpina_genome_assembly,_chromosome:_4	AUGUSTUS	CDS	65683134	65683432	1	-	0	ID=g17093.t1.CDS9;Parent=g17093.t1;
OY776279.1_Linnaemya_vulpina_genome_assembly,_chromosome:_4	AUGUSTUS	exon	65683134	65683432	.	-	.	ID=g17093.t1.exon9;Parent=g17093.t1;
OY776279.1_Linnaemya_vulpina_genome_assembly,_chromosome:_4	AUGUSTUS	start_codon	65683430	65683432	.	-	0	ID=g17093.t1.start1;Parent=g17093.t1;
OY776279.1_Linnaemya_vulpina_genome_assembly,_chromosome:_4	AUGUSTUS	mRNA	65667316	65683432	1	-	.	ID=g17093.t2;Parent=g17093;
OY776279.1_Linnaemya_vulpina_genome_assembly,_chromosome:_4	AUGUSTUS	stop_codon	65667316	65667318	.	-	0	ID=g17093.t2.stop1;Parent=g17093.t2;
OY776279.1_Linnaemya_vulpina_genome_assembly,_chromosome:_4	AUGUSTUS	CDS	65667316	65667450	1	-	0	ID=g17093.t2.CDS1;Parent=g17093.t2;
OY776279.1_Linnaemya_vulpina_genome_assembly,_chromosome:_4	AUGUSTUS	exon	65667316	65667450	.	-	.	ID=g17093.t2.exon1;Parent=g17093.t2;
OY776279.1_Linnaemya_vulpina_genome_assembly,_chromosome:_4	AUGUSTUS	intron	65667451	65667510	1	-	.	ID=g17093.t2.intron1;Parent=g17093.t2;
OY776279.1_Linnaemya_vulpina_genome_assembly,_chromosome:_4	AUGUSTUS	CDS	65667511	65667669	1	-	0	ID=g17093.t2.CDS2;Parent=g17093.t2;
OY776279.1_Linnaemya_vulpina_genome_assembly,_chromosome:_4	AUGUSTUS	exon	65667511	65667669	.	-	.	ID=g17093.t2.exon2;Parent=g17093.t2;
OY776279.1_Linnaemya_vulpina_genome_assembly,_chromosome:_4	AUGUSTUS	intron	65667670	65667739	1	-	.	ID=g17093.t2.intron2;Parent=g17093.t2;
OY776279.1_Linnaemya_vulpina_genome_assembly,_chromosome:_4	AUGUSTUS	CDS	65667740	65668202	1	-	1	ID=g17093.t2.CDS3;Parent=g17093.t2;
OY776279.1_Linnaemya_vulpina_genome_assembly,_chromosome:_4	AUGUSTUS	exon	65667740	65668202	.	-	.	ID=g17093.t2.exon3;Parent=g17093.t2;
OY776279.1_Linnaemya_vulpina_genome_assembly,_chromosome:_4	AUGUSTUS	intron	65668203	65669411	1	-	.	ID=g17093.t2.intron3;Parent=g17093.t2;
OY776279.1_Linnaemya_vulpina_genome_assembly,_chromosome:_4	AUGUSTUS	CDS	65669412	65670275	1	-	1	ID=g17093.t2.CDS4;Parent=g17093.t2;
OY776279.1_Linnaemya_vulpina_genome_assembly,_chromosome:_4	AUGUSTUS	exon	65669412	65670275	.	-	.	ID=g17093.t2.exon4;Parent=g17093.t2;
OY776279.1_Linnaemya_vulpina_genome_assembly,_chromosome:_4	AUGUSTUS	intron	65670276	65670343	1	-	.	ID=g17093.t2.intron4;Parent=g17093.t2;
OY776279.1_Linnaemya_vulpina_genome_assembly,_chromosome:_4	AUGUSTUS	CDS	65670344	65670474	1	-	0	ID=g17093.t2.CDS5;Parent=g17093.t2;
OY776279.1_Linnaemya_vulpina_genome_assembly,_chromosome:_4	AUGUSTUS	exon	65670344	65670474	.	-	.	ID=g17093.t2.exon5;Parent=g17093.t2;
OY776279.1_Linnaemya_vulpina_genome_assembly,_chromosome:_4	AUGUSTUS	intron	65670475	65672367	1	-	.	ID=g17093.t2.intron5;Parent=g17093.t2;
OY776279.1_Linnaemya_vulpina_genome_assembly,_chromosome:_4	AUGUSTUS	CDS	65672368	65672619	1	-	0	ID=g17093.t2.CDS6;Parent=g17093.t2;
OY776279.1_Linnaemya_vulpina_genome_assembly,_chromosome:_4	AUGUSTUS	exon	65672368	65672619	.	-	.	ID=g17093.t2.exon6;Parent=g17093.t2;
OY776279.1_Linnaemya_vulpina_genome_assembly,_chromosome:_4	AUGUSTUS	intron	65672620	65682691	1	-	.	ID=g17093.t2.intron6;Parent=g17093.t2;
OY776279.1_Linnaemya_vulpina_genome_assembly,_chromosome:_4	AUGUSTUS	CDS	65682692	65682845	1	-	1	ID=g17093.t2.CDS7;Parent=g17093.t2;
OY776279.1_Linnaemya_vulpina_genome_assembly,_chromosome:_4	AUGUSTUS	exon	65682692	65682845	.	-	.	ID=g17093.t2.exon7;Parent=g17093.t2;
OY776279.1_Linnaemya_vulpina_genome_assembly,_chromosome:_4	AUGUSTUS	intron	65682846	65683133	1	-	.	ID=g17093.t2.intron7;Parent=g17093.t2;
OY776279.1_Linnaemya_vulpina_genome_assembly,_chromosome:_4	AUGUSTUS	CDS	65683134	65683432	1	-	0	ID=g17093.t2.CDS8;Parent=g17093.t2;
OY776279.1_Linnaemya_vulpina_genome_assembly,_chromosome:_4	AUGUSTUS	exon	65683134	65683432	.	-	.	ID=g17093.t2.exon8;Parent=g17093.t2;
OY776279.1_Linnaemya_vulpina_genome_assembly,_chromosome:_4	AUGUSTUS	start_codon	65683430	65683432	.	-	0	ID=g17093.t2.start1;Parent=g17093.t2;
OY776279.1_Linnaemya_vulpina_genome_assembly,_chromosome:_4	AUGUSTUS	gene	65819433	65819723	.	+	.	ID=g17094;
OY776279.1_Linnaemya_vulpina_genome_assembly,_chromosome:_4	AUGUSTUS	mRNA	65819433	65819723	1	+	.	ID=g17094.t1;Parent=g17094;
OY776279.1_Linnaemya_vulpina_genome_assembly,_chromosome:_4	AUGUSTUS	start_codon	65819433	65819435	.	+	0	ID=g17094.t1.start1;Parent=g17094.t1;
OY776279.1_Linnaemya_vulpina_genome_assembly,_chromosome:_4	AUGUSTUS	CDS	65819433	65819723	1	+	0	ID=g17094.t1.CDS1;Parent=g17094.t1;
OY776279.1_Linnaemya_vulpina_genome_assembly,_chromosome:_4	AUGUSTUS	exon	65819433	65819723	.	+	.	ID=g17094.t1.exon1;Parent=g17094.t1;
OY776279.1_Linnaemya_vulpina_genome_assembly,_chromosome:_4	AUGUSTUS	stop_codon	65819721	65819723	.	+	0	ID=g17094.t1.stop1;Parent=g17094.t1;
OY776279.1_Linnaemya_vulpina_genome_assembly,_chromosome:_4	AUGUSTUS	gene	65893812	65899599	.	+	.	ID=g17095;
OY776279.1_Linnaemya_vulpina_genome_assembly,_chromosome:_4	AUGUSTUS	mRNA	65893812	65899599	0.19	+	.	ID=g17095.t1;Parent=g17095;
OY776279.1_Linnaemya_vulpina_genome_assembly,_chromosome:_4	AUGUSTUS	start_codon	65893812	65893814	.	+	0	ID=g17095.t1.start1;Parent=g17095.t1;
OY776279.1_Linnaemya_vulpina_genome_assembly,_chromosome:_4	AUGUSTUS	CDS	65893812	65893872	0.4	+	0	ID=g17095.t1.CDS1;Parent=g17095.t1;
OY776279.1_Linnaemya_vulpina_genome_assembly,_chromosome:_4	AUGUSTUS	exon	65893812	65893872	.	+	.	ID=g17095.t1.exon1;Parent=g17095.t1;
OY776279.1_Linnaemya_vulpina_genome_assembly,_chromosome:_4	AUGUSTUS	intron	65893873	65894179	0.42	+	.	ID=g17095.t1.intron1;Parent=g17095.t1;
OY776279.1_Linnaemya_vulpina_genome_assembly,_chromosome:_4	AUGUSTUS	CDS	65894180	65896418	1	+	2	ID=g17095.t1.CDS2;Parent=g17095.t1;
OY776279.1_Linnaemya_vulpina_genome_assembly,_chromosome:_4	AUGUSTUS	exon	65894180	65896418	.	+	.	ID=g17095.t1.exon2;Parent=g17095.t1;
OY776279.1_Linnaemya_vulpina_genome_assembly,_chromosome:_4	AUGUSTUS	intron	65896419	65898995	1	+	.	ID=g17095.t1.intron2;Parent=g17095.t1;
OY776279.1_Linnaemya_vulpina_genome_assembly,_chromosome:_4	AUGUSTUS	CDS	65898996	65899599	0.47	+	1	ID=g17095.t1.CDS3;Parent=g17095.t1;
OY776279.1_Linnaemya_vulpina_genome_assembly,_chromosome:_4	AUGUSTUS	exon	65898996	65899599	.	+	.	ID=g17095.t1.exon3;Parent=g17095.t1;
OY776279.1_Linnaemya_vulpina_genome_assembly,_chromosome:_4	AUGUSTUS	stop_codon	65899597	65899599	.	+	0	ID=g17095.t1.stop1;Parent=g17095.t1;
OY776279.1_Linnaemya_vulpina_genome_assembly,_chromosome:_4	AUGUSTUS	gene	65924760	65931523	.	+	.	ID=g17096;
OY776279.1_Linnaemya_vulpina_genome_assembly,_chromosome:_4	AUGUSTUS	mRNA	65924760	65931523	0.82	+	.	ID=g17096.t1;Parent=g17096;
OY776279.1_Linnaemya_vulpina_genome_assembly,_chromosome:_4	AUGUSTUS	start_codon	65924760	65924762	.	+	0	ID=g17096.t1.start1;Parent=g17096.t1;
OY776279.1_Linnaemya_vulpina_genome_assembly,_chromosome:_4	AUGUSTUS	CDS	65924760	65924867	0.82	+	0	ID=g17096.t1.CDS1;Parent=g17096.t1;
OY776279.1_Linnaemya_vulpina_genome_assembly,_chromosome:_4	AUGUSTUS	exon	65924760	65924867	.	+	.	ID=g17096.t1.exon1;Parent=g17096.t1;
OY776279.1_Linnaemya_vulpina_genome_assembly,_chromosome:_4	AUGUSTUS	intron	65924868	65929852	0.82	+	.	ID=g17096.t1.intron1;Parent=g17096.t1;
OY776279.1_Linnaemya_vulpina_genome_assembly,_chromosome:_4	AUGUSTUS	CDS	65929853	65930023	0.82	+	0	ID=g17096.t1.CDS2;Parent=g17096.t1;
OY776279.1_Linnaemya_vulpina_genome_assembly,_chromosome:_4	AUGUSTUS	exon	65929853	65930023	.	+	.	ID=g17096.t1.exon2;Parent=g17096.t1;
OY776279.1_Linnaemya_vulpina_genome_assembly,_chromosome:_4	AUGUSTUS	intron	65930024	65930095	1	+	.	ID=g17096.t1.intron2;Parent=g17096.t1;
OY776279.1_Linnaemya_vulpina_genome_assembly,_chromosome:_4	AUGUSTUS	CDS	65930096	65930259	1	+	0	ID=g17096.t1.CDS3;Parent=g17096.t1;
OY776279.1_Linnaemya_vulpina_genome_assembly,_chromosome:_4	AUGUSTUS	exon	65930096	65930259	.	+	.	ID=g17096.t1.exon3;Parent=g17096.t1;
OY776279.1_Linnaemya_vulpina_genome_assembly,_chromosome:_4	AUGUSTUS	intron	65930260	65930323	1	+	.	ID=g17096.t1.intron3;Parent=g17096.t1;
OY776279.1_Linnaemya_vulpina_genome_assembly,_chromosome:_4	AUGUSTUS	CDS	65930324	65930854	1	+	1	ID=g17096.t1.CDS4;Parent=g17096.t1;
OY776279.1_Linnaemya_vulpina_genome_assembly,_chromosome:_4	AUGUSTUS	exon	65930324	65930854	.	+	.	ID=g17096.t1.exon4;Parent=g17096.t1;
OY776279.1_Linnaemya_vulpina_genome_assembly,_chromosome:_4	AUGUSTUS	intron	65930855	65930953	1	+	.	ID=g17096.t1.intron4;Parent=g17096.t1;
OY776279.1_Linnaemya_vulpina_genome_assembly,_chromosome:_4	AUGUSTUS	CDS	65930954	65931254	1	+	1	ID=g17096.t1.CDS5;Parent=g17096.t1;
OY776279.1_Linnaemya_vulpina_genome_assembly,_chromosome:_4	AUGUSTUS	exon	65930954	65931254	.	+	.	ID=g17096.t1.exon5;Parent=g17096.t1;
OY776279.1_Linnaemya_vulpina_genome_assembly,_chromosome:_4	AUGUSTUS	intron	65931255	65931316	1	+	.	ID=g17096.t1.intron5;Parent=g17096.t1;
OY776279.1_Linnaemya_vulpina_genome_assembly,_chromosome:_4	AUGUSTUS	CDS	65931317	65931523	1	+	0	ID=g17096.t1.CDS6;Parent=g17096.t1;
OY776279.1_Linnaemya_vulpina_genome_assembly,_chromosome:_4	AUGUSTUS	exon	65931317	65931523	.	+	.	ID=g17096.t1.exon6;Parent=g17096.t1;
OY776279.1_Linnaemya_vulpina_genome_assembly,_chromosome:_4	AUGUSTUS	stop_codon	65931521	65931523	.	+	0	ID=g17096.t1.stop1;Parent=g17096.t1;
OY776279.1_Linnaemya_vulpina_genome_assembly,_chromosome:_4	AUGUSTUS	gene	65935164	65935517	.	+	.	ID=g17097;
OY776279.1_Linnaemya_vulpina_genome_assembly,_chromosome:_4	AUGUSTUS	mRNA	65935164	65935517	0.8	+	.	ID=g17097.t1;Parent=g17097;
OY776279.1_Linnaemya_vulpina_genome_assembly,_chromosome:_4	AUGUSTUS	start_codon	65935164	65935166	.	+	0	ID=g17097.t1.start1;Parent=g17097.t1;
OY776279.1_Linnaemya_vulpina_genome_assembly,_chromosome:_4	AUGUSTUS	CDS	65935164	65935517	0.8	+	0	ID=g17097.t1.CDS1;Parent=g17097.t1;
OY776279.1_Linnaemya_vulpina_genome_assembly,_chromosome:_4	AUGUSTUS	exon	65935164	65935517	.	+	.	ID=g17097.t1.exon1;Parent=g17097.t1;
OY776279.1_Linnaemya_vulpina_genome_assembly,_chromosome:_4	AUGUSTUS	stop_codon	65935515	65935517	.	+	0	ID=g17097.t1.stop1;Parent=g17097.t1;
OY776279.1_Linnaemya_vulpina_genome_assembly,_chromosome:_4	AUGUSTUS	gene	65936813	65942786	.	+	.	ID=g17098;
OY776279.1_Linnaemya_vulpina_genome_assembly,_chromosome:_4	AUGUSTUS	mRNA	65936813	65942786	1	+	.	ID=g17098.t1;Parent=g17098;
OY776279.1_Linnaemya_vulpina_genome_assembly,_chromosome:_4	AUGUSTUS	start_codon	65936813	65936815	.	+	0	ID=g17098.t1.start1;Parent=g17098.t1;
OY776279.1_Linnaemya_vulpina_genome_assembly,_chromosome:_4	AUGUSTUS	CDS	65936813	65936888	1	+	0	ID=g17098.t1.CDS1;Parent=g17098.t1;
OY776279.1_Linnaemya_vulpina_genome_assembly,_chromosome:_4	AUGUSTUS	exon	65936813	65936888	.	+	.	ID=g17098.t1.exon1;Parent=g17098.t1;
OY776279.1_Linnaemya_vulpina_genome_assembly,_chromosome:_4	AUGUSTUS	intron	65936889	65938590	1	+	.	ID=g17098.t1.intron1;Parent=g17098.t1;
OY776279.1_Linnaemya_vulpina_genome_assembly,_chromosome:_4	AUGUSTUS	CDS	65938591	65938751	1	+	2	ID=g17098.t1.CDS2;Parent=g17098.t1;
OY776279.1_Linnaemya_vulpina_genome_assembly,_chromosome:_4	AUGUSTUS	exon	65938591	65938751	.	+	.	ID=g17098.t1.exon2;Parent=g17098.t1;
OY776279.1_Linnaemya_vulpina_genome_assembly,_chromosome:_4	AUGUSTUS	intron	65938752	65938818	1	+	.	ID=g17098.t1.intron2;Parent=g17098.t1;
OY776279.1_Linnaemya_vulpina_genome_assembly,_chromosome:_4	AUGUSTUS	CDS	65938819	65939412	1	+	0	ID=g17098.t1.CDS3;Parent=g17098.t1;
OY776279.1_Linnaemya_vulpina_genome_assembly,_chromosome:_4	AUGUSTUS	exon	65938819	65939412	.	+	.	ID=g17098.t1.exon3;Parent=g17098.t1;
OY776279.1_Linnaemya_vulpina_genome_assembly,_chromosome:_4	AUGUSTUS	intron	65939413	65939475	1	+	.	ID=g17098.t1.intron3;Parent=g17098.t1;
OY776279.1_Linnaemya_vulpina_genome_assembly,_chromosome:_4	AUGUSTUS	CDS	65939476	65939745	1	+	0	ID=g17098.t1.CDS4;Parent=g17098.t1;
OY776279.1_Linnaemya_vulpina_genome_assembly,_chromosome:_4	AUGUSTUS	exon	65939476	65939745	.	+	.	ID=g17098.t1.exon4;Parent=g17098.t1;
OY776279.1_Linnaemya_vulpina_genome_assembly,_chromosome:_4	AUGUSTUS	intron	65939746	65942046	1	+	.	ID=g17098.t1.intron4;Parent=g17098.t1;
OY776279.1_Linnaemya_vulpina_genome_assembly,_chromosome:_4	AUGUSTUS	CDS	65942047	65942211	1	+	0	ID=g17098.t1.CDS5;Parent=g17098.t1;
OY776279.1_Linnaemya_vulpina_genome_assembly,_chromosome:_4	AUGUSTUS	exon	65942047	65942211	.	+	.	ID=g17098.t1.exon5;Parent=g17098.t1;
OY776279.1_Linnaemya_vulpina_genome_assembly,_chromosome:_4	AUGUSTUS	intron	65942212	65942507	1	+	.	ID=g17098.t1.intron5;Parent=g17098.t1;
OY776279.1_Linnaemya_vulpina_genome_assembly,_chromosome:_4	AUGUSTUS	CDS	65942508	65942786	1	+	0	ID=g17098.t1.CDS6;Parent=g17098.t1;
OY776279.1_Linnaemya_vulpina_genome_assembly,_chromosome:_4	AUGUSTUS	exon	65942508	65942786	.	+	.	ID=g17098.t1.exon6;Parent=g17098.t1;
OY776279.1_Linnaemya_vulpina_genome_assembly,_chromosome:_4	AUGUSTUS	stop_codon	65942784	65942786	.	+	0	ID=g17098.t1.stop1;Parent=g17098.t1;
OY776279.1_Linnaemya_vulpina_genome_assembly,_chromosome:_4	AUGUSTUS	gene	65944891	65945233	.	+	.	ID=g17099;
OY776279.1_Linnaemya_vulpina_genome_assembly,_chromosome:_4	AUGUSTUS	mRNA	65944891	65945233	0.88	+	.	ID=g17099.t1;Parent=g17099;
OY776279.1_Linnaemya_vulpina_genome_assembly,_chromosome:_4	AUGUSTUS	start_codon	65944891	65944893	.	+	0	ID=g17099.t1.start1;Parent=g17099.t1;
OY776279.1_Linnaemya_vulpina_genome_assembly,_chromosome:_4	AUGUSTUS	CDS	65944891	65945053	0.89	+	0	ID=g17099.t1.CDS1;Parent=g17099.t1;
OY776279.1_Linnaemya_vulpina_genome_assembly,_chromosome:_4	AUGUSTUS	exon	65944891	65945053	.	+	.	ID=g17099.t1.exon1;Parent=g17099.t1;
OY776279.1_Linnaemya_vulpina_genome_assembly,_chromosome:_4	AUGUSTUS	intron	65945054	65945117	0.88	+	.	ID=g17099.t1.intron1;Parent=g17099.t1;
OY776279.1_Linnaemya_vulpina_genome_assembly,_chromosome:_4	AUGUSTUS	CDS	65945118	65945233	0.95	+	2	ID=g17099.t1.CDS2;Parent=g17099.t1;
OY776279.1_Linnaemya_vulpina_genome_assembly,_chromosome:_4	AUGUSTUS	exon	65945118	65945233	.	+	.	ID=g17099.t1.exon2;Parent=g17099.t1;
OY776279.1_Linnaemya_vulpina_genome_assembly,_chromosome:_4	AUGUSTUS	stop_codon	65945231	65945233	.	+	0	ID=g17099.t1.stop1;Parent=g17099.t1;
OY776279.1_Linnaemya_vulpina_genome_assembly,_chromosome:_4	AUGUSTUS	gene	65978866	65982248	.	+	.	ID=g17100;
OY776279.1_Linnaemya_vulpina_genome_assembly,_chromosome:_4	AUGUSTUS	mRNA	65978866	65982248	1	+	.	ID=g17100.t1;Parent=g17100;
OY776279.1_Linnaemya_vulpina_genome_assembly,_chromosome:_4	AUGUSTUS	start_codon	65978866	65978868	.	+	0	ID=g17100.t1.start1;Parent=g17100.t1;
OY776279.1_Linnaemya_vulpina_genome_assembly,_chromosome:_4	AUGUSTUS	CDS	65978866	65979196	1	+	0	ID=g17100.t1.CDS1;Parent=g17100.t1;
OY776279.1_Linnaemya_vulpina_genome_assembly,_chromosome:_4	AUGUSTUS	exon	65978866	65979196	.	+	.	ID=g17100.t1.exon1;Parent=g17100.t1;
OY776279.1_Linnaemya_vulpina_genome_assembly,_chromosome:_4	AUGUSTUS	intron	65979197	65980145	1	+	.	ID=g17100.t1.intron1;Parent=g17100.t1;
OY776279.1_Linnaemya_vulpina_genome_assembly,_chromosome:_4	AUGUSTUS	CDS	65980146	65980328	1	+	2	ID=g17100.t1.CDS2;Parent=g17100.t1;
OY776279.1_Linnaemya_vulpina_genome_assembly,_chromosome:_4	AUGUSTUS	exon	65980146	65980328	.	+	.	ID=g17100.t1.exon2;Parent=g17100.t1;
OY776279.1_Linnaemya_vulpina_genome_assembly,_chromosome:_4	AUGUSTUS	intron	65980329	65980414	1	+	.	ID=g17100.t1.intron2;Parent=g17100.t1;
OY776279.1_Linnaemya_vulpina_genome_assembly,_chromosome:_4	AUGUSTUS	CDS	65980415	65980562	1	+	2	ID=g17100.t1.CDS3;Parent=g17100.t1;
OY776279.1_Linnaemya_vulpina_genome_assembly,_chromosome:_4	AUGUSTUS	exon	65980415	65980562	.	+	.	ID=g17100.t1.exon3;Parent=g17100.t1;
OY776279.1_Linnaemya_vulpina_genome_assembly,_chromosome:_4	AUGUSTUS	intron	65980563	65981722	1	+	.	ID=g17100.t1.intron3;Parent=g17100.t1;
OY776279.1_Linnaemya_vulpina_genome_assembly,_chromosome:_4	AUGUSTUS	CDS	65981723	65982034	1	+	1	ID=g17100.t1.CDS4;Parent=g17100.t1;
OY776279.1_Linnaemya_vulpina_genome_assembly,_chromosome:_4	AUGUSTUS	exon	65981723	65982034	.	+	.	ID=g17100.t1.exon4;Parent=g17100.t1;
OY776279.1_Linnaemya_vulpina_genome_assembly,_chromosome:_4	AUGUSTUS	intron	65982035	65982112	1	+	.	ID=g17100.t1.intron4;Parent=g17100.t1;
OY776279.1_Linnaemya_vulpina_genome_assembly,_chromosome:_4	AUGUSTUS	CDS	65982113	65982248	1	+	1	ID=g17100.t1.CDS5;Parent=g17100.t1;
OY776279.1_Linnaemya_vulpina_genome_assembly,_chromosome:_4	AUGUSTUS	exon	65982113	65982248	.	+	.	ID=g17100.t1.exon5;Parent=g17100.t1;
OY776279.1_Linnaemya_vulpina_genome_assembly,_chromosome:_4	AUGUSTUS	stop_codon	65982246	65982248	.	+	0	ID=g17100.t1.stop1;Parent=g17100.t1;
OY776279.1_Linnaemya_vulpina_genome_assembly,_chromosome:_4	AUGUSTUS	gene	65982444	65984447	.	-	.	ID=g17101;
OY776279.1_Linnaemya_vulpina_genome_assembly,_chromosome:_4	AUGUSTUS	mRNA	65982444	65984447	0.75	-	.	ID=g17101.t1;Parent=g17101;
OY776279.1_Linnaemya_vulpina_genome_assembly,_chromosome:_4	AUGUSTUS	stop_codon	65982444	65982446	.	-	0	ID=g17101.t1.stop1;Parent=g17101.t1;
OY776279.1_Linnaemya_vulpina_genome_assembly,_chromosome:_4	AUGUSTUS	CDS	65982444	65982618	1	-	1	ID=g17101.t1.CDS1;Parent=g17101.t1;
OY776279.1_Linnaemya_vulpina_genome_assembly,_chromosome:_4	AUGUSTUS	exon	65982444	65982618	.	-	.	ID=g17101.t1.exon1;Parent=g17101.t1;
OY776279.1_Linnaemya_vulpina_genome_assembly,_chromosome:_4	AUGUSTUS	intron	65982619	65983022	0.9	-	.	ID=g17101.t1.intron1;Parent=g17101.t1;
OY776279.1_Linnaemya_vulpina_genome_assembly,_chromosome:_4	AUGUSTUS	CDS	65983023	65983324	0.9	-	0	ID=g17101.t1.CDS2;Parent=g17101.t1;
OY776279.1_Linnaemya_vulpina_genome_assembly,_chromosome:_4	AUGUSTUS	exon	65983023	65983324	.	-	.	ID=g17101.t1.exon2;Parent=g17101.t1;
OY776279.1_Linnaemya_vulpina_genome_assembly,_chromosome:_4	AUGUSTUS	intron	65983325	65984282	1	-	.	ID=g17101.t1.intron2;Parent=g17101.t1;
OY776279.1_Linnaemya_vulpina_genome_assembly,_chromosome:_4	AUGUSTUS	CDS	65984283	65984447	0.84	-	0	ID=g17101.t1.CDS3;Parent=g17101.t1;
OY776279.1_Linnaemya_vulpina_genome_assembly,_chromosome:_4	AUGUSTUS	exon	65984283	65984447	.	-	.	ID=g17101.t1.exon3;Parent=g17101.t1;
OY776279.1_Linnaemya_vulpina_genome_assembly,_chromosome:_4	AUGUSTUS	start_codon	65984445	65984447	.	-	0	ID=g17101.t1.start1;Parent=g17101.t1;
OY776279.1_Linnaemya_vulpina_genome_assembly,_chromosome:_4	AUGUSTUS	gene	65988180	65990047	.	+	.	ID=g17102;
OY776279.1_Linnaemya_vulpina_genome_assembly,_chromosome:_4	AUGUSTUS	mRNA	65988180	65990047	1	+	.	ID=g17102.t1;Parent=g17102;
OY776279.1_Linnaemya_vulpina_genome_assembly,_chromosome:_4	AUGUSTUS	start_codon	65988180	65988182	.	+	0	ID=g17102.t1.start1;Parent=g17102.t1;
OY776279.1_Linnaemya_vulpina_genome_assembly,_chromosome:_4	AUGUSTUS	CDS	65988180	65988371	1	+	0	ID=g17102.t1.CDS1;Parent=g17102.t1;
OY776279.1_Linnaemya_vulpina_genome_assembly,_chromosome:_4	AUGUSTUS	exon	65988180	65988371	.	+	.	ID=g17102.t1.exon1;Parent=g17102.t1;
OY776279.1_Linnaemya_vulpina_genome_assembly,_chromosome:_4	AUGUSTUS	intron	65988372	65988632	1	+	.	ID=g17102.t1.intron1;Parent=g17102.t1;
OY776279.1_Linnaemya_vulpina_genome_assembly,_chromosome:_4	AUGUSTUS	CDS	65988633	65989103	1	+	0	ID=g17102.t1.CDS2;Parent=g17102.t1;
OY776279.1_Linnaemya_vulpina_genome_assembly,_chromosome:_4	AUGUSTUS	exon	65988633	65989103	.	+	.	ID=g17102.t1.exon2;Parent=g17102.t1;
OY776279.1_Linnaemya_vulpina_genome_assembly,_chromosome:_4	AUGUSTUS	intron	65989104	65989207	1	+	.	ID=g17102.t1.intron2;Parent=g17102.t1;
OY776279.1_Linnaemya_vulpina_genome_assembly,_chromosome:_4	AUGUSTUS	CDS	65989208	65990047	1	+	0	ID=g17102.t1.CDS3;Parent=g17102.t1;
OY776279.1_Linnaemya_vulpina_genome_assembly,_chromosome:_4	AUGUSTUS	exon	65989208	65990047	.	+	.	ID=g17102.t1.exon3;Parent=g17102.t1;
OY776279.1_Linnaemya_vulpina_genome_assembly,_chromosome:_4	AUGUSTUS	stop_codon	65990045	65990047	.	+	0	ID=g17102.t1.stop1;Parent=g17102.t1;
OY776279.1_Linnaemya_vulpina_genome_assembly,_chromosome:_4	AUGUSTUS	gene	65993230	65996209	.	+	.	ID=g17103;
OY776279.1_Linnaemya_vulpina_genome_assembly,_chromosome:_4	AUGUSTUS	mRNA	65993230	65996209	1	+	.	ID=g17103.t1;Parent=g17103;
OY776279.1_Linnaemya_vulpina_genome_assembly,_chromosome:_4	AUGUSTUS	start_codon	65993230	65993232	.	+	0	ID=g17103.t1.start1;Parent=g17103.t1;
OY776279.1_Linnaemya_vulpina_genome_assembly,_chromosome:_4	AUGUSTUS	CDS	65993230	65993421	1	+	0	ID=g17103.t1.CDS1;Parent=g17103.t1;
OY776279.1_Linnaemya_vulpina_genome_assembly,_chromosome:_4	AUGUSTUS	exon	65993230	65993421	.	+	.	ID=g17103.t1.exon1;Parent=g17103.t1;
OY776279.1_Linnaemya_vulpina_genome_assembly,_chromosome:_4	AUGUSTUS	intron	65993422	65993642	1	+	.	ID=g17103.t1.intron1;Parent=g17103.t1;
OY776279.1_Linnaemya_vulpina_genome_assembly,_chromosome:_4	AUGUSTUS	CDS	65993643	65994113	1	+	0	ID=g17103.t1.CDS2;Parent=g17103.t1;
OY776279.1_Linnaemya_vulpina_genome_assembly,_chromosome:_4	AUGUSTUS	exon	65993643	65994113	.	+	.	ID=g17103.t1.exon2;Parent=g17103.t1;
OY776279.1_Linnaemya_vulpina_genome_assembly,_chromosome:_4	AUGUSTUS	intron	65994114	65995369	1	+	.	ID=g17103.t1.intron2;Parent=g17103.t1;
OY776279.1_Linnaemya_vulpina_genome_assembly,_chromosome:_4	AUGUSTUS	CDS	65995370	65996209	1	+	0	ID=g17103.t1.CDS3;Parent=g17103.t1;
OY776279.1_Linnaemya_vulpina_genome_assembly,_chromosome:_4	AUGUSTUS	exon	65995370	65996209	.	+	.	ID=g17103.t1.exon3;Parent=g17103.t1;
OY776279.1_Linnaemya_vulpina_genome_assembly,_chromosome:_4	AUGUSTUS	stop_codon	65996207	65996209	.	+	0	ID=g17103.t1.stop1;Parent=g17103.t1;
OY776279.1_Linnaemya_vulpina_genome_assembly,_chromosome:_4	AUGUSTUS	gene	65998733	66003682	.	+	.	ID=g17104;
OY776279.1_Linnaemya_vulpina_genome_assembly,_chromosome:_4	AUGUSTUS	mRNA	65998733	66003682	1	+	.	ID=g17104.t1;Parent=g17104;
OY776279.1_Linnaemya_vulpina_genome_assembly,_chromosome:_4	AUGUSTUS	start_codon	65998733	65998735	.	+	0	ID=g17104.t1.start1;Parent=g17104.t1;
OY776279.1_Linnaemya_vulpina_genome_assembly,_chromosome:_4	AUGUSTUS	CDS	65998733	65998783	1	+	0	ID=g17104.t1.CDS1;Parent=g17104.t1;
OY776279.1_Linnaemya_vulpina_genome_assembly,_chromosome:_4	AUGUSTUS	exon	65998733	65998783	.	+	.	ID=g17104.t1.exon1;Parent=g17104.t1;
OY776279.1_Linnaemya_vulpina_genome_assembly,_chromosome:_4	AUGUSTUS	intron	65998784	65998852	1	+	.	ID=g17104.t1.intron1;Parent=g17104.t1;
OY776279.1_Linnaemya_vulpina_genome_assembly,_chromosome:_4	AUGUSTUS	CDS	65998853	65999400	1	+	0	ID=g17104.t1.CDS2;Parent=g17104.t1;
OY776279.1_Linnaemya_vulpina_genome_assembly,_chromosome:_4	AUGUSTUS	exon	65998853	65999400	.	+	.	ID=g17104.t1.exon2;Parent=g17104.t1;
OY776279.1_Linnaemya_vulpina_genome_assembly,_chromosome:_4	AUGUSTUS	intron	65999401	65999970	1	+	.	ID=g17104.t1.intron2;Parent=g17104.t1;
OY776279.1_Linnaemya_vulpina_genome_assembly,_chromosome:_4	AUGUSTUS	CDS	65999971	66000241	1	+	1	ID=g17104.t1.CDS3;Parent=g17104.t1;
OY776279.1_Linnaemya_vulpina_genome_assembly,_chromosome:_4	AUGUSTUS	exon	65999971	66000241	.	+	.	ID=g17104.t1.exon3;Parent=g17104.t1;
OY776279.1_Linnaemya_vulpina_genome_assembly,_chromosome:_4	AUGUSTUS	intron	66000242	66001504	1	+	.	ID=g17104.t1.intron3;Parent=g17104.t1;
OY776279.1_Linnaemya_vulpina_genome_assembly,_chromosome:_4	AUGUSTUS	CDS	66001505	66001738	1	+	0	ID=g17104.t1.CDS4;Parent=g17104.t1;
OY776279.1_Linnaemya_vulpina_genome_assembly,_chromosome:_4	AUGUSTUS	exon	66001505	66001738	.	+	.	ID=g17104.t1.exon4;Parent=g17104.t1;
OY776279.1_Linnaemya_vulpina_genome_assembly,_chromosome:_4	AUGUSTUS	intron	66001739	66001799	1	+	.	ID=g17104.t1.intron4;Parent=g17104.t1;
OY776279.1_Linnaemya_vulpina_genome_assembly,_chromosome:_4	AUGUSTUS	CDS	66001800	66002312	1	+	0	ID=g17104.t1.CDS5;Parent=g17104.t1;
OY776279.1_Linnaemya_vulpina_genome_assembly,_chromosome:_4	AUGUSTUS	exon	66001800	66002312	.	+	.	ID=g17104.t1.exon5;Parent=g17104.t1;
OY776279.1_Linnaemya_vulpina_genome_assembly,_chromosome:_4	AUGUSTUS	intron	66002313	66003028	1	+	.	ID=g17104.t1.intron5;Parent=g17104.t1;
OY776279.1_Linnaemya_vulpina_genome_assembly,_chromosome:_4	AUGUSTUS	CDS	66003029	66003682	1	+	0	ID=g17104.t1.CDS6;Parent=g17104.t1;
OY776279.1_Linnaemya_vulpina_genome_assembly,_chromosome:_4	AUGUSTUS	exon	66003029	66003682	.	+	.	ID=g17104.t1.exon6;Parent=g17104.t1;
OY776279.1_Linnaemya_vulpina_genome_assembly,_chromosome:_4	AUGUSTUS	stop_codon	66003680	66003682	.	+	0	ID=g17104.t1.stop1;Parent=g17104.t1;
OY776279.1_Linnaemya_vulpina_genome_assembly,_chromosome:_4	AUGUSTUS	gene	66004207	66010623	.	-	.	ID=g17105;
OY776279.1_Linnaemya_vulpina_genome_assembly,_chromosome:_4	AUGUSTUS	mRNA	66004207	66010623	1	-	.	ID=g17105.t1;Parent=g17105;
OY776279.1_Linnaemya_vulpina_genome_assembly,_chromosome:_4	AUGUSTUS	stop_codon	66004207	66004209	.	-	0	ID=g17105.t1.stop1;Parent=g17105.t1;
OY776279.1_Linnaemya_vulpina_genome_assembly,_chromosome:_4	AUGUSTUS	CDS	66004207	66004426	1	-	1	ID=g17105.t1.CDS1;Parent=g17105.t1;
OY776279.1_Linnaemya_vulpina_genome_assembly,_chromosome:_4	AUGUSTUS	exon	66004207	66004426	.	-	.	ID=g17105.t1.exon1;Parent=g17105.t1;
OY776279.1_Linnaemya_vulpina_genome_assembly,_chromosome:_4	AUGUSTUS	intron	66004427	66005509	1	-	.	ID=g17105.t1.intron1;Parent=g17105.t1;
OY776279.1_Linnaemya_vulpina_genome_assembly,_chromosome:_4	AUGUSTUS	CDS	66005510	66006117	1	-	0	ID=g17105.t1.CDS2;Parent=g17105.t1;
OY776279.1_Linnaemya_vulpina_genome_assembly,_chromosome:_4	AUGUSTUS	exon	66005510	66006117	.	-	.	ID=g17105.t1.exon2;Parent=g17105.t1;
OY776279.1_Linnaemya_vulpina_genome_assembly,_chromosome:_4	AUGUSTUS	intron	66006118	66006182	1	-	.	ID=g17105.t1.intron2;Parent=g17105.t1;
OY776279.1_Linnaemya_vulpina_genome_assembly,_chromosome:_4	AUGUSTUS	CDS	66006183	66006814	1	-	2	ID=g17105.t1.CDS3;Parent=g17105.t1;
OY776279.1_Linnaemya_vulpina_genome_assembly,_chromosome:_4	AUGUSTUS	exon	66006183	66006814	.	-	.	ID=g17105.t1.exon3;Parent=g17105.t1;
OY776279.1_Linnaemya_vulpina_genome_assembly,_chromosome:_4	AUGUSTUS	intron	66006815	66007812	1	-	.	ID=g17105.t1.intron3;Parent=g17105.t1;
OY776279.1_Linnaemya_vulpina_genome_assembly,_chromosome:_4	AUGUSTUS	CDS	66007813	66007906	1	-	0	ID=g17105.t1.CDS4;Parent=g17105.t1;
OY776279.1_Linnaemya_vulpina_genome_assembly,_chromosome:_4	AUGUSTUS	exon	66007813	66007906	.	-	.	ID=g17105.t1.exon4;Parent=g17105.t1;
OY776279.1_Linnaemya_vulpina_genome_assembly,_chromosome:_4	AUGUSTUS	intron	66007907	66008335	1	-	.	ID=g17105.t1.intron4;Parent=g17105.t1;
OY776279.1_Linnaemya_vulpina_genome_assembly,_chromosome:_4	AUGUSTUS	CDS	66008336	66008437	1	-	0	ID=g17105.t1.CDS5;Parent=g17105.t1;
OY776279.1_Linnaemya_vulpina_genome_assembly,_chromosome:_4	AUGUSTUS	exon	66008336	66008437	.	-	.	ID=g17105.t1.exon5;Parent=g17105.t1;
OY776279.1_Linnaemya_vulpina_genome_assembly,_chromosome:_4	AUGUSTUS	intron	66008438	66010572	1	-	.	ID=g17105.t1.intron5;Parent=g17105.t1;
OY776279.1_Linnaemya_vulpina_genome_assembly,_chromosome:_4	AUGUSTUS	CDS	66010573	66010623	1	-	0	ID=g17105.t1.CDS6;Parent=g17105.t1;
OY776279.1_Linnaemya_vulpina_genome_assembly,_chromosome:_4	AUGUSTUS	exon	66010573	66010623	.	-	.	ID=g17105.t1.exon6;Parent=g17105.t1;
OY776279.1_Linnaemya_vulpina_genome_assembly,_chromosome:_4	AUGUSTUS	start_codon	66010621	66010623	.	-	0	ID=g17105.t1.start1;Parent=g17105.t1;
OY776279.1_Linnaemya_vulpina_genome_assembly,_chromosome:_4	AUGUSTUS	gene	66012710	66030255	.	-	.	ID=g17106;
OY776279.1_Linnaemya_vulpina_genome_assembly,_chromosome:_4	AUGUSTUS	mRNA	66012710	66030255	1	-	.	ID=g17106.t1;Parent=g17106;
OY776279.1_Linnaemya_vulpina_genome_assembly,_chromosome:_4	AUGUSTUS	stop_codon	66012710	66012712	.	-	0	ID=g17106.t1.stop1;Parent=g17106.t1;
OY776279.1_Linnaemya_vulpina_genome_assembly,_chromosome:_4	AUGUSTUS	CDS	66012710	66012888	1	-	2	ID=g17106.t1.CDS1;Parent=g17106.t1;
OY776279.1_Linnaemya_vulpina_genome_assembly,_chromosome:_4	AUGUSTUS	exon	66012710	66012888	.	-	.	ID=g17106.t1.exon1;Parent=g17106.t1;
OY776279.1_Linnaemya_vulpina_genome_assembly,_chromosome:_4	AUGUSTUS	intron	66012889	66012956	1	-	.	ID=g17106.t1.intron1;Parent=g17106.t1;
OY776279.1_Linnaemya_vulpina_genome_assembly,_chromosome:_4	AUGUSTUS	CDS	66012957	66013311	1	-	0	ID=g17106.t1.CDS2;Parent=g17106.t1;
OY776279.1_Linnaemya_vulpina_genome_assembly,_chromosome:_4	AUGUSTUS	exon	66012957	66013311	.	-	.	ID=g17106.t1.exon2;Parent=g17106.t1;
OY776279.1_Linnaemya_vulpina_genome_assembly,_chromosome:_4	AUGUSTUS	intron	66013312	66014606	1	-	.	ID=g17106.t1.intron2;Parent=g17106.t1;
OY776279.1_Linnaemya_vulpina_genome_assembly,_chromosome:_4	AUGUSTUS	CDS	66014607	66014821	1	-	2	ID=g17106.t1.CDS3;Parent=g17106.t1;
OY776279.1_Linnaemya_vulpina_genome_assembly,_chromosome:_4	AUGUSTUS	exon	66014607	66014821	.	-	.	ID=g17106.t1.exon3;Parent=g17106.t1;
OY776279.1_Linnaemya_vulpina_genome_assembly,_chromosome:_4	AUGUSTUS	intron	66014822	66014884	1	-	.	ID=g17106.t1.intron3;Parent=g17106.t1;
OY776279.1_Linnaemya_vulpina_genome_assembly,_chromosome:_4	AUGUSTUS	CDS	66014885	66015053	1	-	0	ID=g17106.t1.CDS4;Parent=g17106.t1;
OY776279.1_Linnaemya_vulpina_genome_assembly,_chromosome:_4	AUGUSTUS	exon	66014885	66015053	.	-	.	ID=g17106.t1.exon4;Parent=g17106.t1;
OY776279.1_Linnaemya_vulpina_genome_assembly,_chromosome:_4	AUGUSTUS	intron	66015054	66015122	1	-	.	ID=g17106.t1.intron4;Parent=g17106.t1;
OY776279.1_Linnaemya_vulpina_genome_assembly,_chromosome:_4	AUGUSTUS	CDS	66015123	66015946	1	-	2	ID=g17106.t1.CDS5;Parent=g17106.t1;
OY776279.1_Linnaemya_vulpina_genome_assembly,_chromosome:_4	AUGUSTUS	exon	66015123	66015946	.	-	.	ID=g17106.t1.exon5;Parent=g17106.t1;
OY776279.1_Linnaemya_vulpina_genome_assembly,_chromosome:_4	AUGUSTUS	intron	66015947	66016006	1	-	.	ID=g17106.t1.intron5;Parent=g17106.t1;
OY776279.1_Linnaemya_vulpina_genome_assembly,_chromosome:_4	AUGUSTUS	CDS	66016007	66017483	1	-	0	ID=g17106.t1.CDS6;Parent=g17106.t1;
OY776279.1_Linnaemya_vulpina_genome_assembly,_chromosome:_4	AUGUSTUS	exon	66016007	66017483	.	-	.	ID=g17106.t1.exon6;Parent=g17106.t1;
OY776279.1_Linnaemya_vulpina_genome_assembly,_chromosome:_4	AUGUSTUS	intron	66017484	66020036	1	-	.	ID=g17106.t1.intron6;Parent=g17106.t1;
OY776279.1_Linnaemya_vulpina_genome_assembly,_chromosome:_4	AUGUSTUS	CDS	66020037	66020211	1	-	1	ID=g17106.t1.CDS7;Parent=g17106.t1;
OY776279.1_Linnaemya_vulpina_genome_assembly,_chromosome:_4	AUGUSTUS	exon	66020037	66020211	.	-	.	ID=g17106.t1.exon7;Parent=g17106.t1;
OY776279.1_Linnaemya_vulpina_genome_assembly,_chromosome:_4	AUGUSTUS	intron	66020212	66021066	1	-	.	ID=g17106.t1.intron7;Parent=g17106.t1;
OY776279.1_Linnaemya_vulpina_genome_assembly,_chromosome:_4	AUGUSTUS	CDS	66021067	66021390	1	-	1	ID=g17106.t1.CDS8;Parent=g17106.t1;
OY776279.1_Linnaemya_vulpina_genome_assembly,_chromosome:_4	AUGUSTUS	exon	66021067	66021390	.	-	.	ID=g17106.t1.exon8;Parent=g17106.t1;
OY776279.1_Linnaemya_vulpina_genome_assembly,_chromosome:_4	AUGUSTUS	intron	66021391	66030001	1	-	.	ID=g17106.t1.intron8;Parent=g17106.t1;
OY776279.1_Linnaemya_vulpina_genome_assembly,_chromosome:_4	AUGUSTUS	CDS	66030002	66030255	1	-	0	ID=g17106.t1.CDS9;Parent=g17106.t1;
OY776279.1_Linnaemya_vulpina_genome_assembly,_chromosome:_4	AUGUSTUS	exon	66030002	66030255	.	-	.	ID=g17106.t1.exon9;Parent=g17106.t1;
OY776279.1_Linnaemya_vulpina_genome_assembly,_chromosome:_4	AUGUSTUS	start_codon	66030253	66030255	.	-	0	ID=g17106.t1.start1;Parent=g17106.t1;
OY776279.1_Linnaemya_vulpina_genome_assembly,_chromosome:_4	AUGUSTUS	gene	66036824	66039343	.	-	.	ID=g17107;
OY776279.1_Linnaemya_vulpina_genome_assembly,_chromosome:_4	AUGUSTUS	mRNA	66036824	66039343	1	-	.	ID=g17107.t1;Parent=g17107;
OY776279.1_Linnaemya_vulpina_genome_assembly,_chromosome:_4	AUGUSTUS	stop_codon	66036824	66036826	.	-	0	ID=g17107.t1.stop1;Parent=g17107.t1;
OY776279.1_Linnaemya_vulpina_genome_assembly,_chromosome:_4	AUGUSTUS	CDS	66036824	66037369	1	-	0	ID=g17107.t1.CDS1;Parent=g17107.t1;
OY776279.1_Linnaemya_vulpina_genome_assembly,_chromosome:_4	AUGUSTUS	exon	66036824	66037369	.	-	.	ID=g17107.t1.exon1;Parent=g17107.t1;
OY776279.1_Linnaemya_vulpina_genome_assembly,_chromosome:_4	AUGUSTUS	intron	66037370	66038637	1	-	.	ID=g17107.t1.intron1;Parent=g17107.t1;
OY776279.1_Linnaemya_vulpina_genome_assembly,_chromosome:_4	AUGUSTUS	CDS	66038638	66038931	1	-	0	ID=g17107.t1.CDS2;Parent=g17107.t1;
OY776279.1_Linnaemya_vulpina_genome_assembly,_chromosome:_4	AUGUSTUS	exon	66038638	66038931	.	-	.	ID=g17107.t1.exon2;Parent=g17107.t1;
OY776279.1_Linnaemya_vulpina_genome_assembly,_chromosome:_4	AUGUSTUS	intron	66038932	66039013	1	-	.	ID=g17107.t1.intron2;Parent=g17107.t1;
OY776279.1_Linnaemya_vulpina_genome_assembly,_chromosome:_4	AUGUSTUS	CDS	66039014	66039343	1	-	0	ID=g17107.t1.CDS3;Parent=g17107.t1;
OY776279.1_Linnaemya_vulpina_genome_assembly,_chromosome:_4	AUGUSTUS	exon	66039014	66039343	.	-	.	ID=g17107.t1.exon3;Parent=g17107.t1;
OY776279.1_Linnaemya_vulpina_genome_assembly,_chromosome:_4	AUGUSTUS	start_codon	66039341	66039343	.	-	0	ID=g17107.t1.start1;Parent=g17107.t1;
OY776279.1_Linnaemya_vulpina_genome_assembly,_chromosome:_4	AUGUSTUS	gene	66054361	66056746	.	-	.	ID=g17108;
OY776279.1_Linnaemya_vulpina_genome_assembly,_chromosome:_4	AUGUSTUS	mRNA	66054361	66056746	1	-	.	ID=g17108.t1;Parent=g17108;
OY776279.1_Linnaemya_vulpina_genome_assembly,_chromosome:_4	AUGUSTUS	stop_codon	66054361	66054363	.	-	0	ID=g17108.t1.stop1;Parent=g17108.t1;
OY776279.1_Linnaemya_vulpina_genome_assembly,_chromosome:_4	AUGUSTUS	CDS	66054361	66055292	1	-	2	ID=g17108.t1.CDS1;Parent=g17108.t1;
OY776279.1_Linnaemya_vulpina_genome_assembly,_chromosome:_4	AUGUSTUS	exon	66054361	66055292	.	-	.	ID=g17108.t1.exon1;Parent=g17108.t1;
OY776279.1_Linnaemya_vulpina_genome_assembly,_chromosome:_4	AUGUSTUS	intron	66055293	66056388	1	-	.	ID=g17108.t1.intron1;Parent=g17108.t1;
OY776279.1_Linnaemya_vulpina_genome_assembly,_chromosome:_4	AUGUSTUS	CDS	66056389	66056746	1	-	0	ID=g17108.t1.CDS2;Parent=g17108.t1;
OY776279.1_Linnaemya_vulpina_genome_assembly,_chromosome:_4	AUGUSTUS	exon	66056389	66056746	.	-	.	ID=g17108.t1.exon2;Parent=g17108.t1;
OY776279.1_Linnaemya_vulpina_genome_assembly,_chromosome:_4	AUGUSTUS	start_codon	66056744	66056746	.	-	0	ID=g17108.t1.start1;Parent=g17108.t1;
OY776279.1_Linnaemya_vulpina_genome_assembly,_chromosome:_4	AUGUSTUS	gene	66060863	66061671	.	-	.	ID=g17109;
OY776279.1_Linnaemya_vulpina_genome_assembly,_chromosome:_4	AUGUSTUS	mRNA	66060863	66061671	1	-	.	ID=g17109.t1;Parent=g17109;
OY776279.1_Linnaemya_vulpina_genome_assembly,_chromosome:_4	AUGUSTUS	stop_codon	66060863	66060865	.	-	0	ID=g17109.t1.stop1;Parent=g17109.t1;
OY776279.1_Linnaemya_vulpina_genome_assembly,_chromosome:_4	AUGUSTUS	CDS	66060863	66061302	1	-	2	ID=g17109.t1.CDS1;Parent=g17109.t1;
OY776279.1_Linnaemya_vulpina_genome_assembly,_chromosome:_4	AUGUSTUS	exon	66060863	66061302	.	-	.	ID=g17109.t1.exon1;Parent=g17109.t1;
OY776279.1_Linnaemya_vulpina_genome_assembly,_chromosome:_4	AUGUSTUS	intron	66061303	66061376	1	-	.	ID=g17109.t1.intron1;Parent=g17109.t1;
OY776279.1_Linnaemya_vulpina_genome_assembly,_chromosome:_4	AUGUSTUS	CDS	66061377	66061671	1	-	0	ID=g17109.t1.CDS2;Parent=g17109.t1;
OY776279.1_Linnaemya_vulpina_genome_assembly,_chromosome:_4	AUGUSTUS	exon	66061377	66061671	.	-	.	ID=g17109.t1.exon2;Parent=g17109.t1;
OY776279.1_Linnaemya_vulpina_genome_assembly,_chromosome:_4	AUGUSTUS	start_codon	66061669	66061671	.	-	0	ID=g17109.t1.start1;Parent=g17109.t1;
OY776279.1_Linnaemya_vulpina_genome_assembly,_chromosome:_4	AUGUSTUS	gene	66063883	66065547	.	+	.	ID=g17110;
OY776279.1_Linnaemya_vulpina_genome_assembly,_chromosome:_4	AUGUSTUS	mRNA	66063883	66065547	1	+	.	ID=g17110.t1;Parent=g17110;
OY776279.1_Linnaemya_vulpina_genome_assembly,_chromosome:_4	AUGUSTUS	start_codon	66063883	66063885	.	+	0	ID=g17110.t1.start1;Parent=g17110.t1;
OY776279.1_Linnaemya_vulpina_genome_assembly,_chromosome:_4	AUGUSTUS	CDS	66063883	66063980	1	+	0	ID=g17110.t1.CDS1;Parent=g17110.t1;
OY776279.1_Linnaemya_vulpina_genome_assembly,_chromosome:_4	AUGUSTUS	exon	66063883	66063980	.	+	.	ID=g17110.t1.exon1;Parent=g17110.t1;
OY776279.1_Linnaemya_vulpina_genome_assembly,_chromosome:_4	AUGUSTUS	intron	66063981	66064051	1	+	.	ID=g17110.t1.intron1;Parent=g17110.t1;
OY776279.1_Linnaemya_vulpina_genome_assembly,_chromosome:_4	AUGUSTUS	CDS	66064052	66064265	1	+	1	ID=g17110.t1.CDS2;Parent=g17110.t1;
OY776279.1_Linnaemya_vulpina_genome_assembly,_chromosome:_4	AUGUSTUS	exon	66064052	66064265	.	+	.	ID=g17110.t1.exon2;Parent=g17110.t1;
OY776279.1_Linnaemya_vulpina_genome_assembly,_chromosome:_4	AUGUSTUS	intron	66064266	66065151	1	+	.	ID=g17110.t1.intron2;Parent=g17110.t1;
OY776279.1_Linnaemya_vulpina_genome_assembly,_chromosome:_4	AUGUSTUS	CDS	66065152	66065547	1	+	0	ID=g17110.t1.CDS3;Parent=g17110.t1;
OY776279.1_Linnaemya_vulpina_genome_assembly,_chromosome:_4	AUGUSTUS	exon	66065152	66065547	.	+	.	ID=g17110.t1.exon3;Parent=g17110.t1;
OY776279.1_Linnaemya_vulpina_genome_assembly,_chromosome:_4	AUGUSTUS	stop_codon	66065545	66065547	.	+	0	ID=g17110.t1.stop1;Parent=g17110.t1;
OY776279.1_Linnaemya_vulpina_genome_assembly,_chromosome:_4	AUGUSTUS	gene	66068997	66074262	.	-	.	ID=g17111;
OY776279.1_Linnaemya_vulpina_genome_assembly,_chromosome:_4	AUGUSTUS	mRNA	66068997	66074262	1	-	.	ID=g17111.t1;Parent=g17111;
OY776279.1_Linnaemya_vulpina_genome_assembly,_chromosome:_4	AUGUSTUS	stop_codon	66068997	66068999	.	-	0	ID=g17111.t1.stop1;Parent=g17111.t1;
OY776279.1_Linnaemya_vulpina_genome_assembly,_chromosome:_4	AUGUSTUS	CDS	66068997	66069252	1	-	1	ID=g17111.t1.CDS1;Parent=g17111.t1;
OY776279.1_Linnaemya_vulpina_genome_assembly,_chromosome:_4	AUGUSTUS	exon	66068997	66069252	.	-	.	ID=g17111.t1.exon1;Parent=g17111.t1;
OY776279.1_Linnaemya_vulpina_genome_assembly,_chromosome:_4	AUGUSTUS	intron	66069253	66070495	1	-	.	ID=g17111.t1.intron1;Parent=g17111.t1;
OY776279.1_Linnaemya_vulpina_genome_assembly,_chromosome:_4	AUGUSTUS	CDS	66070496	66070656	1	-	0	ID=g17111.t1.CDS2;Parent=g17111.t1;
OY776279.1_Linnaemya_vulpina_genome_assembly,_chromosome:_4	AUGUSTUS	exon	66070496	66070656	.	-	.	ID=g17111.t1.exon2;Parent=g17111.t1;
OY776279.1_Linnaemya_vulpina_genome_assembly,_chromosome:_4	AUGUSTUS	intron	66070657	66070748	1	-	.	ID=g17111.t1.intron2;Parent=g17111.t1;
OY776279.1_Linnaemya_vulpina_genome_assembly,_chromosome:_4	AUGUSTUS	CDS	66070749	66072867	1	-	1	ID=g17111.t1.CDS3;Parent=g17111.t1;
OY776279.1_Linnaemya_vulpina_genome_assembly,_chromosome:_4	AUGUSTUS	exon	66070749	66072867	.	-	.	ID=g17111.t1.exon3;Parent=g17111.t1;
OY776279.1_Linnaemya_vulpina_genome_assembly,_chromosome:_4	AUGUSTUS	intron	66072868	66073526	1	-	.	ID=g17111.t1.intron3;Parent=g17111.t1;
OY776279.1_Linnaemya_vulpina_genome_assembly,_chromosome:_4	AUGUSTUS	CDS	66073527	66073781	1	-	1	ID=g17111.t1.CDS4;Parent=g17111.t1;
OY776279.1_Linnaemya_vulpina_genome_assembly,_chromosome:_4	AUGUSTUS	exon	66073527	66073781	.	-	.	ID=g17111.t1.exon4;Parent=g17111.t1;
OY776279.1_Linnaemya_vulpina_genome_assembly,_chromosome:_4	AUGUSTUS	intron	66073782	66073838	1	-	.	ID=g17111.t1.intron4;Parent=g17111.t1;
OY776279.1_Linnaemya_vulpina_genome_assembly,_chromosome:_4	AUGUSTUS	CDS	66073839	66074062	1	-	0	ID=g17111.t1.CDS5;Parent=g17111.t1;
OY776279.1_Linnaemya_vulpina_genome_assembly,_chromosome:_4	AUGUSTUS	exon	66073839	66074062	.	-	.	ID=g17111.t1.exon5;Parent=g17111.t1;
OY776279.1_Linnaemya_vulpina_genome_assembly,_chromosome:_4	AUGUSTUS	intron	66074063	66074208	1	-	.	ID=g17111.t1.intron5;Parent=g17111.t1;
OY776279.1_Linnaemya_vulpina_genome_assembly,_chromosome:_4	AUGUSTUS	CDS	66074209	66074262	1	-	0	ID=g17111.t1.CDS6;Parent=g17111.t1;
OY776279.1_Linnaemya_vulpina_genome_assembly,_chromosome:_4	AUGUSTUS	exon	66074209	66074262	.	-	.	ID=g17111.t1.exon6;Parent=g17111.t1;
OY776279.1_Linnaemya_vulpina_genome_assembly,_chromosome:_4	AUGUSTUS	start_codon	66074260	66074262	.	-	0	ID=g17111.t1.start1;Parent=g17111.t1;
OY776279.1_Linnaemya_vulpina_genome_assembly,_chromosome:_4	AUGUSTUS	gene	66075911	66083266	.	+	.	ID=g17112;
OY776279.1_Linnaemya_vulpina_genome_assembly,_chromosome:_4	AUGUSTUS	mRNA	66075911	66083266	1	+	.	ID=g17112.t1;Parent=g17112;
OY776279.1_Linnaemya_vulpina_genome_assembly,_chromosome:_4	AUGUSTUS	start_codon	66075911	66075913	.	+	0	ID=g17112.t1.start1;Parent=g17112.t1;
OY776279.1_Linnaemya_vulpina_genome_assembly,_chromosome:_4	AUGUSTUS	CDS	66075911	66075964	1	+	0	ID=g17112.t1.CDS1;Parent=g17112.t1;
OY776279.1_Linnaemya_vulpina_genome_assembly,_chromosome:_4	AUGUSTUS	exon	66075911	66075964	.	+	.	ID=g17112.t1.exon1;Parent=g17112.t1;
OY776279.1_Linnaemya_vulpina_genome_assembly,_chromosome:_4	AUGUSTUS	intron	66075965	66076058	1	+	.	ID=g17112.t1.intron1;Parent=g17112.t1;
OY776279.1_Linnaemya_vulpina_genome_assembly,_chromosome:_4	AUGUSTUS	CDS	66076059	66076270	1	+	0	ID=g17112.t1.CDS2;Parent=g17112.t1;
OY776279.1_Linnaemya_vulpina_genome_assembly,_chromosome:_4	AUGUSTUS	exon	66076059	66076270	.	+	.	ID=g17112.t1.exon2;Parent=g17112.t1;
OY776279.1_Linnaemya_vulpina_genome_assembly,_chromosome:_4	AUGUSTUS	intron	66076271	66076327	1	+	.	ID=g17112.t1.intron2;Parent=g17112.t1;
OY776279.1_Linnaemya_vulpina_genome_assembly,_chromosome:_4	AUGUSTUS	CDS	66076328	66076582	1	+	1	ID=g17112.t1.CDS3;Parent=g17112.t1;
OY776279.1_Linnaemya_vulpina_genome_assembly,_chromosome:_4	AUGUSTUS	exon	66076328	66076582	.	+	.	ID=g17112.t1.exon3;Parent=g17112.t1;
OY776279.1_Linnaemya_vulpina_genome_assembly,_chromosome:_4	AUGUSTUS	intron	66076583	66081921	1	+	.	ID=g17112.t1.intron3;Parent=g17112.t1;
OY776279.1_Linnaemya_vulpina_genome_assembly,_chromosome:_4	AUGUSTUS	CDS	66081922	66083266	1	+	1	ID=g17112.t1.CDS4;Parent=g17112.t1;
OY776279.1_Linnaemya_vulpina_genome_assembly,_chromosome:_4	AUGUSTUS	exon	66081922	66083266	.	+	.	ID=g17112.t1.exon4;Parent=g17112.t1;
OY776279.1_Linnaemya_vulpina_genome_assembly,_chromosome:_4	AUGUSTUS	stop_codon	66083264	66083266	.	+	0	ID=g17112.t1.stop1;Parent=g17112.t1;
OY776279.1_Linnaemya_vulpina_genome_assembly,_chromosome:_4	AUGUSTUS	gene	66084367	66087929	.	+	.	ID=g17113;
OY776279.1_Linnaemya_vulpina_genome_assembly,_chromosome:_4	AUGUSTUS	mRNA	66084367	66087929	0.99	+	.	ID=g17113.t1;Parent=g17113;
OY776279.1_Linnaemya_vulpina_genome_assembly,_chromosome:_4	AUGUSTUS	start_codon	66084367	66084369	.	+	0	ID=g17113.t1.start1;Parent=g17113.t1;
OY776279.1_Linnaemya_vulpina_genome_assembly,_chromosome:_4	AUGUSTUS	CDS	66084367	66086508	0.99	+	0	ID=g17113.t1.CDS1;Parent=g17113.t1;
OY776279.1_Linnaemya_vulpina_genome_assembly,_chromosome:_4	AUGUSTUS	exon	66084367	66086508	.	+	.	ID=g17113.t1.exon1;Parent=g17113.t1;
OY776279.1_Linnaemya_vulpina_genome_assembly,_chromosome:_4	AUGUSTUS	intron	66086509	66086581	1	+	.	ID=g17113.t1.intron1;Parent=g17113.t1;
OY776279.1_Linnaemya_vulpina_genome_assembly,_chromosome:_4	AUGUSTUS	CDS	66086582	66086742	1	+	0	ID=g17113.t1.CDS2;Parent=g17113.t1;
OY776279.1_Linnaemya_vulpina_genome_assembly,_chromosome:_4	AUGUSTUS	exon	66086582	66086742	.	+	.	ID=g17113.t1.exon2;Parent=g17113.t1;
OY776279.1_Linnaemya_vulpina_genome_assembly,_chromosome:_4	AUGUSTUS	intron	66086743	66087673	1	+	.	ID=g17113.t1.intron2;Parent=g17113.t1;
OY776279.1_Linnaemya_vulpina_genome_assembly,_chromosome:_4	AUGUSTUS	CDS	66087674	66087929	1	+	1	ID=g17113.t1.CDS3;Parent=g17113.t1;
OY776279.1_Linnaemya_vulpina_genome_assembly,_chromosome:_4	AUGUSTUS	exon	66087674	66087929	.	+	.	ID=g17113.t1.exon3;Parent=g17113.t1;
OY776279.1_Linnaemya_vulpina_genome_assembly,_chromosome:_4	AUGUSTUS	stop_codon	66087927	66087929	.	+	0	ID=g17113.t1.stop1;Parent=g17113.t1;
OY776279.1_Linnaemya_vulpina_genome_assembly,_chromosome:_4	AUGUSTUS	gene	66091820	66101319	.	-	.	ID=g17114;
OY776279.1_Linnaemya_vulpina_genome_assembly,_chromosome:_4	AUGUSTUS	mRNA	66091820	66101319	1	-	.	ID=g17114.t1;Parent=g17114;
OY776279.1_Linnaemya_vulpina_genome_assembly,_chromosome:_4	AUGUSTUS	stop_codon	66091820	66091822	.	-	0	ID=g17114.t1.stop1;Parent=g17114.t1;
OY776279.1_Linnaemya_vulpina_genome_assembly,_chromosome:_4	AUGUSTUS	CDS	66091820	66091983	1	-	2	ID=g17114.t1.CDS1;Parent=g17114.t1;
OY776279.1_Linnaemya_vulpina_genome_assembly,_chromosome:_4	AUGUSTUS	exon	66091820	66091983	.	-	.	ID=g17114.t1.exon1;Parent=g17114.t1;
OY776279.1_Linnaemya_vulpina_genome_assembly,_chromosome:_4	AUGUSTUS	intron	66091984	66092047	1	-	.	ID=g17114.t1.intron1;Parent=g17114.t1;
OY776279.1_Linnaemya_vulpina_genome_assembly,_chromosome:_4	AUGUSTUS	CDS	66092048	66092292	1	-	1	ID=g17114.t1.CDS2;Parent=g17114.t1;
OY776279.1_Linnaemya_vulpina_genome_assembly,_chromosome:_4	AUGUSTUS	exon	66092048	66092292	.	-	.	ID=g17114.t1.exon2;Parent=g17114.t1;
OY776279.1_Linnaemya_vulpina_genome_assembly,_chromosome:_4	AUGUSTUS	intron	66092293	66092453	1	-	.	ID=g17114.t1.intron2;Parent=g17114.t1;
OY776279.1_Linnaemya_vulpina_genome_assembly,_chromosome:_4	AUGUSTUS	CDS	66092454	66092993	1	-	1	ID=g17114.t1.CDS3;Parent=g17114.t1;
OY776279.1_Linnaemya_vulpina_genome_assembly,_chromosome:_4	AUGUSTUS	exon	66092454	66092993	.	-	.	ID=g17114.t1.exon3;Parent=g17114.t1;
OY776279.1_Linnaemya_vulpina_genome_assembly,_chromosome:_4	AUGUSTUS	intron	66092994	66094988	1	-	.	ID=g17114.t1.intron3;Parent=g17114.t1;
OY776279.1_Linnaemya_vulpina_genome_assembly,_chromosome:_4	AUGUSTUS	CDS	66094989	66095110	1	-	0	ID=g17114.t1.CDS4;Parent=g17114.t1;
OY776279.1_Linnaemya_vulpina_genome_assembly,_chromosome:_4	AUGUSTUS	exon	66094989	66095110	.	-	.	ID=g17114.t1.exon4;Parent=g17114.t1;
OY776279.1_Linnaemya_vulpina_genome_assembly,_chromosome:_4	AUGUSTUS	intron	66095111	66100445	1	-	.	ID=g17114.t1.intron4;Parent=g17114.t1;
OY776279.1_Linnaemya_vulpina_genome_assembly,_chromosome:_4	AUGUSTUS	CDS	66100446	66100674	1	-	1	ID=g17114.t1.CDS5;Parent=g17114.t1;
OY776279.1_Linnaemya_vulpina_genome_assembly,_chromosome:_4	AUGUSTUS	exon	66100446	66100674	.	-	.	ID=g17114.t1.exon5;Parent=g17114.t1;
OY776279.1_Linnaemya_vulpina_genome_assembly,_chromosome:_4	AUGUSTUS	intron	66100675	66101248	1	-	.	ID=g17114.t1.intron5;Parent=g17114.t1;
OY776279.1_Linnaemya_vulpina_genome_assembly,_chromosome:_4	AUGUSTUS	CDS	66101249	66101319	1	-	0	ID=g17114.t1.CDS6;Parent=g17114.t1;
OY776279.1_Linnaemya_vulpina_genome_assembly,_chromosome:_4	AUGUSTUS	exon	66101249	66101319	.	-	.	ID=g17114.t1.exon6;Parent=g17114.t1;
OY776279.1_Linnaemya_vulpina_genome_assembly,_chromosome:_4	AUGUSTUS	start_codon	66101317	66101319	.	-	0	ID=g17114.t1.start1;Parent=g17114.t1;
OY776279.1_Linnaemya_vulpina_genome_assembly,_chromosome:_4	AUGUSTUS	gene	66167245	66170228	.	+	.	ID=g17115;
OY776279.1_Linnaemya_vulpina_genome_assembly,_chromosome:_4	AUGUSTUS	mRNA	66167245	66170228	1	+	.	ID=g17115.t1;Parent=g17115;
OY776279.1_Linnaemya_vulpina_genome_assembly,_chromosome:_4	AUGUSTUS	start_codon	66167245	66167247	.	+	0	ID=g17115.t1.start1;Parent=g17115.t1;
OY776279.1_Linnaemya_vulpina_genome_assembly,_chromosome:_4	AUGUSTUS	CDS	66167245	66167430	1	+	0	ID=g17115.t1.CDS1;Parent=g17115.t1;
OY776279.1_Linnaemya_vulpina_genome_assembly,_chromosome:_4	AUGUSTUS	exon	66167245	66167430	.	+	.	ID=g17115.t1.exon1;Parent=g17115.t1;
OY776279.1_Linnaemya_vulpina_genome_assembly,_chromosome:_4	AUGUSTUS	intron	66167431	66167712	1	+	.	ID=g17115.t1.intron1;Parent=g17115.t1;
OY776279.1_Linnaemya_vulpina_genome_assembly,_chromosome:_4	AUGUSTUS	CDS	66167713	66168225	1	+	0	ID=g17115.t1.CDS2;Parent=g17115.t1;
OY776279.1_Linnaemya_vulpina_genome_assembly,_chromosome:_4	AUGUSTUS	exon	66167713	66168225	.	+	.	ID=g17115.t1.exon2;Parent=g17115.t1;
OY776279.1_Linnaemya_vulpina_genome_assembly,_chromosome:_4	AUGUSTUS	intron	66168226	66168284	1	+	.	ID=g17115.t1.intron2;Parent=g17115.t1;
OY776279.1_Linnaemya_vulpina_genome_assembly,_chromosome:_4	AUGUSTUS	CDS	66168285	66168552	1	+	0	ID=g17115.t1.CDS3;Parent=g17115.t1;
OY776279.1_Linnaemya_vulpina_genome_assembly,_chromosome:_4	AUGUSTUS	exon	66168285	66168552	.	+	.	ID=g17115.t1.exon3;Parent=g17115.t1;
OY776279.1_Linnaemya_vulpina_genome_assembly,_chromosome:_4	AUGUSTUS	intron	66168553	66168613	1	+	.	ID=g17115.t1.intron3;Parent=g17115.t1;
OY776279.1_Linnaemya_vulpina_genome_assembly,_chromosome:_4	AUGUSTUS	CDS	66168614	66168740	1	+	2	ID=g17115.t1.CDS4;Parent=g17115.t1;
OY776279.1_Linnaemya_vulpina_genome_assembly,_chromosome:_4	AUGUSTUS	exon	66168614	66168740	.	+	.	ID=g17115.t1.exon4;Parent=g17115.t1;
OY776279.1_Linnaemya_vulpina_genome_assembly,_chromosome:_4	AUGUSTUS	intron	66168741	66168803	1	+	.	ID=g17115.t1.intron4;Parent=g17115.t1;
OY776279.1_Linnaemya_vulpina_genome_assembly,_chromosome:_4	AUGUSTUS	CDS	66168804	66169210	1	+	1	ID=g17115.t1.CDS5;Parent=g17115.t1;
OY776279.1_Linnaemya_vulpina_genome_assembly,_chromosome:_4	AUGUSTUS	exon	66168804	66169210	.	+	.	ID=g17115.t1.exon5;Parent=g17115.t1;
OY776279.1_Linnaemya_vulpina_genome_assembly,_chromosome:_4	AUGUSTUS	intron	66169211	66169336	1	+	.	ID=g17115.t1.intron5;Parent=g17115.t1;
OY776279.1_Linnaemya_vulpina_genome_assembly,_chromosome:_4	AUGUSTUS	CDS	66169337	66169547	1	+	2	ID=g17115.t1.CDS6;Parent=g17115.t1;
OY776279.1_Linnaemya_vulpina_genome_assembly,_chromosome:_4	AUGUSTUS	exon	66169337	66169547	.	+	.	ID=g17115.t1.exon6;Parent=g17115.t1;
OY776279.1_Linnaemya_vulpina_genome_assembly,_chromosome:_4	AUGUSTUS	intron	66169548	66169743	1	+	.	ID=g17115.t1.intron6;Parent=g17115.t1;
OY776279.1_Linnaemya_vulpina_genome_assembly,_chromosome:_4	AUGUSTUS	CDS	66169744	66169936	1	+	1	ID=g17115.t1.CDS7;Parent=g17115.t1;
OY776279.1_Linnaemya_vulpina_genome_assembly,_chromosome:_4	AUGUSTUS	exon	66169744	66169936	.	+	.	ID=g17115.t1.exon7;Parent=g17115.t1;
OY776279.1_Linnaemya_vulpina_genome_assembly,_chromosome:_4	AUGUSTUS	intron	66169937	66169993	1	+	.	ID=g17115.t1.intron7;Parent=g17115.t1;
OY776279.1_Linnaemya_vulpina_genome_assembly,_chromosome:_4	AUGUSTUS	CDS	66169994	66170107	1	+	0	ID=g17115.t1.CDS8;Parent=g17115.t1;
OY776279.1_Linnaemya_vulpina_genome_assembly,_chromosome:_4	AUGUSTUS	exon	66169994	66170107	.	+	.	ID=g17115.t1.exon8;Parent=g17115.t1;
OY776279.1_Linnaemya_vulpina_genome_assembly,_chromosome:_4	AUGUSTUS	intron	66170108	66170183	1	+	.	ID=g17115.t1.intron8;Parent=g17115.t1;
OY776279.1_Linnaemya_vulpina_genome_assembly,_chromosome:_4	AUGUSTUS	CDS	66170184	66170228	1	+	0	ID=g17115.t1.CDS9;Parent=g17115.t1;
OY776279.1_Linnaemya_vulpina_genome_assembly,_chromosome:_4	AUGUSTUS	exon	66170184	66170228	.	+	.	ID=g17115.t1.exon9;Parent=g17115.t1;
OY776279.1_Linnaemya_vulpina_genome_assembly,_chromosome:_4	AUGUSTUS	stop_codon	66170226	66170228	.	+	0	ID=g17115.t1.stop1;Parent=g17115.t1;
OY776279.1_Linnaemya_vulpina_genome_assembly,_chromosome:_4	AUGUSTUS	gene	66171247	66171847	.	-	.	ID=g17116;
OY776279.1_Linnaemya_vulpina_genome_assembly,_chromosome:_4	AUGUSTUS	mRNA	66171247	66171847	1	-	.	ID=g17116.t1;Parent=g17116;
OY776279.1_Linnaemya_vulpina_genome_assembly,_chromosome:_4	AUGUSTUS	stop_codon	66171247	66171249	.	-	0	ID=g17116.t1.stop1;Parent=g17116.t1;
OY776279.1_Linnaemya_vulpina_genome_assembly,_chromosome:_4	AUGUSTUS	CDS	66171247	66171776	1	-	2	ID=g17116.t1.CDS1;Parent=g17116.t1;
OY776279.1_Linnaemya_vulpina_genome_assembly,_chromosome:_4	AUGUSTUS	exon	66171247	66171776	.	-	.	ID=g17116.t1.exon1;Parent=g17116.t1;
OY776279.1_Linnaemya_vulpina_genome_assembly,_chromosome:_4	AUGUSTUS	intron	66171777	66171840	1	-	.	ID=g17116.t1.intron1;Parent=g17116.t1;
OY776279.1_Linnaemya_vulpina_genome_assembly,_chromosome:_4	AUGUSTUS	CDS	66171841	66171847	1	-	0	ID=g17116.t1.CDS2;Parent=g17116.t1;
OY776279.1_Linnaemya_vulpina_genome_assembly,_chromosome:_4	AUGUSTUS	exon	66171841	66171847	.	-	.	ID=g17116.t1.exon2;Parent=g17116.t1;
OY776279.1_Linnaemya_vulpina_genome_assembly,_chromosome:_4	AUGUSTUS	start_codon	66171845	66171847	.	-	0	ID=g17116.t1.start1;Parent=g17116.t1;
OY776279.1_Linnaemya_vulpina_genome_assembly,_chromosome:_4	AUGUSTUS	gene	66172895	66174394	.	+	.	ID=g17117;
OY776279.1_Linnaemya_vulpina_genome_assembly,_chromosome:_4	AUGUSTUS	mRNA	66172895	66174394	1	+	.	ID=g17117.t1;Parent=g17117;
OY776279.1_Linnaemya_vulpina_genome_assembly,_chromosome:_4	AUGUSTUS	start_codon	66172895	66172897	.	+	0	ID=g17117.t1.start1;Parent=g17117.t1;
OY776279.1_Linnaemya_vulpina_genome_assembly,_chromosome:_4	AUGUSTUS	CDS	66172895	66172971	1	+	0	ID=g17117.t1.CDS1;Parent=g17117.t1;
OY776279.1_Linnaemya_vulpina_genome_assembly,_chromosome:_4	AUGUSTUS	exon	66172895	66172971	.	+	.	ID=g17117.t1.exon1;Parent=g17117.t1;
OY776279.1_Linnaemya_vulpina_genome_assembly,_chromosome:_4	AUGUSTUS	intron	66172972	66173025	1	+	.	ID=g17117.t1.intron1;Parent=g17117.t1;
OY776279.1_Linnaemya_vulpina_genome_assembly,_chromosome:_4	AUGUSTUS	CDS	66173026	66173090	1	+	1	ID=g17117.t1.CDS2;Parent=g17117.t1;
OY776279.1_Linnaemya_vulpina_genome_assembly,_chromosome:_4	AUGUSTUS	exon	66173026	66173090	.	+	.	ID=g17117.t1.exon2;Parent=g17117.t1;
OY776279.1_Linnaemya_vulpina_genome_assembly,_chromosome:_4	AUGUSTUS	intron	66173091	66173632	1	+	.	ID=g17117.t1.intron2;Parent=g17117.t1;
OY776279.1_Linnaemya_vulpina_genome_assembly,_chromosome:_4	AUGUSTUS	CDS	66173633	66173736	1	+	2	ID=g17117.t1.CDS3;Parent=g17117.t1;
OY776279.1_Linnaemya_vulpina_genome_assembly,_chromosome:_4	AUGUSTUS	exon	66173633	66173736	.	+	.	ID=g17117.t1.exon3;Parent=g17117.t1;
OY776279.1_Linnaemya_vulpina_genome_assembly,_chromosome:_4	AUGUSTUS	intron	66173737	66173923	1	+	.	ID=g17117.t1.intron3;Parent=g17117.t1;
OY776279.1_Linnaemya_vulpina_genome_assembly,_chromosome:_4	AUGUSTUS	CDS	66173924	66174394	1	+	0	ID=g17117.t1.CDS4;Parent=g17117.t1;
OY776279.1_Linnaemya_vulpina_genome_assembly,_chromosome:_4	AUGUSTUS	exon	66173924	66174394	.	+	.	ID=g17117.t1.exon4;Parent=g17117.t1;
OY776279.1_Linnaemya_vulpina_genome_assembly,_chromosome:_4	AUGUSTUS	stop_codon	66174392	66174394	.	+	0	ID=g17117.t1.stop1;Parent=g17117.t1;
OY776279.1_Linnaemya_vulpina_genome_assembly,_chromosome:_4	AUGUSTUS	gene	66174744	66175465	.	-	.	ID=g17118;
OY776279.1_Linnaemya_vulpina_genome_assembly,_chromosome:_4	AUGUSTUS	mRNA	66174744	66175465	1	-	.	ID=g17118.t1;Parent=g17118;
OY776279.1_Linnaemya_vulpina_genome_assembly,_chromosome:_4	AUGUSTUS	stop_codon	66174744	66174746	.	-	0	ID=g17118.t1.stop1;Parent=g17118.t1;
OY776279.1_Linnaemya_vulpina_genome_assembly,_chromosome:_4	AUGUSTUS	CDS	66174744	66175256	1	-	0	ID=g17118.t1.CDS1;Parent=g17118.t1;
OY776279.1_Linnaemya_vulpina_genome_assembly,_chromosome:_4	AUGUSTUS	exon	66174744	66175256	.	-	.	ID=g17118.t1.exon1;Parent=g17118.t1;
OY776279.1_Linnaemya_vulpina_genome_assembly,_chromosome:_4	AUGUSTUS	intron	66175257	66175321	1	-	.	ID=g17118.t1.intron1;Parent=g17118.t1;
OY776279.1_Linnaemya_vulpina_genome_assembly,_chromosome:_4	AUGUSTUS	CDS	66175322	66175465	1	-	0	ID=g17118.t1.CDS2;Parent=g17118.t1;
OY776279.1_Linnaemya_vulpina_genome_assembly,_chromosome:_4	AUGUSTUS	exon	66175322	66175465	.	-	.	ID=g17118.t1.exon2;Parent=g17118.t1;
OY776279.1_Linnaemya_vulpina_genome_assembly,_chromosome:_4	AUGUSTUS	start_codon	66175463	66175465	.	-	0	ID=g17118.t1.start1;Parent=g17118.t1;
OY776279.1_Linnaemya_vulpina_genome_assembly,_chromosome:_4	AUGUSTUS	gene	66176783	66177757	.	+	.	ID=g17119;
OY776279.1_Linnaemya_vulpina_genome_assembly,_chromosome:_4	AUGUSTUS	mRNA	66176783	66177757	1	+	.	ID=g17119.t1;Parent=g17119;
OY776279.1_Linnaemya_vulpina_genome_assembly,_chromosome:_4	AUGUSTUS	start_codon	66176783	66176785	.	+	0	ID=g17119.t1.start1;Parent=g17119.t1;
OY776279.1_Linnaemya_vulpina_genome_assembly,_chromosome:_4	AUGUSTUS	CDS	66176783	66177757	1	+	0	ID=g17119.t1.CDS1;Parent=g17119.t1;
OY776279.1_Linnaemya_vulpina_genome_assembly,_chromosome:_4	AUGUSTUS	exon	66176783	66177757	.	+	.	ID=g17119.t1.exon1;Parent=g17119.t1;
OY776279.1_Linnaemya_vulpina_genome_assembly,_chromosome:_4	AUGUSTUS	stop_codon	66177755	66177757	.	+	0	ID=g17119.t1.stop1;Parent=g17119.t1;
OY776279.1_Linnaemya_vulpina_genome_assembly,_chromosome:_4	AUGUSTUS	gene	66179563	66180615	.	+	.	ID=g17120;
OY776279.1_Linnaemya_vulpina_genome_assembly,_chromosome:_4	AUGUSTUS	mRNA	66179563	66180615	1	+	.	ID=g17120.t1;Parent=g17120;
OY776279.1_Linnaemya_vulpina_genome_assembly,_chromosome:_4	AUGUSTUS	start_codon	66179563	66179565	.	+	0	ID=g17120.t1.start1;Parent=g17120.t1;
OY776279.1_Linnaemya_vulpina_genome_assembly,_chromosome:_4	AUGUSTUS	CDS	66179563	66180615	1	+	0	ID=g17120.t1.CDS1;Parent=g17120.t1;
OY776279.1_Linnaemya_vulpina_genome_assembly,_chromosome:_4	AUGUSTUS	exon	66179563	66180615	.	+	.	ID=g17120.t1.exon1;Parent=g17120.t1;
OY776279.1_Linnaemya_vulpina_genome_assembly,_chromosome:_4	AUGUSTUS	stop_codon	66180613	66180615	.	+	0	ID=g17120.t1.stop1;Parent=g17120.t1;
OY776279.1_Linnaemya_vulpina_genome_assembly,_chromosome:_4	AUGUSTUS	gene	66187789	66188583	.	+	.	ID=g17121;
OY776279.1_Linnaemya_vulpina_genome_assembly,_chromosome:_4	AUGUSTUS	mRNA	66187789	66188583	1	+	.	ID=g17121.t1;Parent=g17121;
OY776279.1_Linnaemya_vulpina_genome_assembly,_chromosome:_4	AUGUSTUS	start_codon	66187789	66187791	.	+	0	ID=g17121.t1.start1;Parent=g17121.t1;
OY776279.1_Linnaemya_vulpina_genome_assembly,_chromosome:_4	AUGUSTUS	CDS	66187789	66188583	1	+	0	ID=g17121.t1.CDS1;Parent=g17121.t1;
OY776279.1_Linnaemya_vulpina_genome_assembly,_chromosome:_4	AUGUSTUS	exon	66187789	66188583	.	+	.	ID=g17121.t1.exon1;Parent=g17121.t1;
OY776279.1_Linnaemya_vulpina_genome_assembly,_chromosome:_4	AUGUSTUS	stop_codon	66188581	66188583	.	+	0	ID=g17121.t1.stop1;Parent=g17121.t1;
OY776279.1_Linnaemya_vulpina_genome_assembly,_chromosome:_4	AUGUSTUS	gene	66191311	66191672	.	+	.	ID=g17122;
OY776279.1_Linnaemya_vulpina_genome_assembly,_chromosome:_4	AUGUSTUS	mRNA	66191311	66191672	1	+	.	ID=g17122.t1;Parent=g17122;
OY776279.1_Linnaemya_vulpina_genome_assembly,_chromosome:_4	AUGUSTUS	start_codon	66191311	66191313	.	+	0	ID=g17122.t1.start1;Parent=g17122.t1;
OY776279.1_Linnaemya_vulpina_genome_assembly,_chromosome:_4	AUGUSTUS	CDS	66191311	66191441	1	+	0	ID=g17122.t1.CDS1;Parent=g17122.t1;
OY776279.1_Linnaemya_vulpina_genome_assembly,_chromosome:_4	AUGUSTUS	exon	66191311	66191441	.	+	.	ID=g17122.t1.exon1;Parent=g17122.t1;
OY776279.1_Linnaemya_vulpina_genome_assembly,_chromosome:_4	AUGUSTUS	intron	66191442	66191497	1	+	.	ID=g17122.t1.intron1;Parent=g17122.t1;
OY776279.1_Linnaemya_vulpina_genome_assembly,_chromosome:_4	AUGUSTUS	CDS	66191498	66191672	1	+	1	ID=g17122.t1.CDS2;Parent=g17122.t1;
OY776279.1_Linnaemya_vulpina_genome_assembly,_chromosome:_4	AUGUSTUS	exon	66191498	66191672	.	+	.	ID=g17122.t1.exon2;Parent=g17122.t1;
OY776279.1_Linnaemya_vulpina_genome_assembly,_chromosome:_4	AUGUSTUS	stop_codon	66191670	66191672	.	+	0	ID=g17122.t1.stop1;Parent=g17122.t1;
OY776279.1_Linnaemya_vulpina_genome_assembly,_chromosome:_4	AUGUSTUS	gene	66192357	66193668	.	-	.	ID=g17123;
OY776279.1_Linnaemya_vulpina_genome_assembly,_chromosome:_4	AUGUSTUS	mRNA	66192357	66193668	1	-	.	ID=g17123.t1;Parent=g17123;
OY776279.1_Linnaemya_vulpina_genome_assembly,_chromosome:_4	AUGUSTUS	stop_codon	66192357	66192359	.	-	0	ID=g17123.t1.stop1;Parent=g17123.t1;
OY776279.1_Linnaemya_vulpina_genome_assembly,_chromosome:_4	AUGUSTUS	CDS	66192357	66192512	1	-	0	ID=g17123.t1.CDS1;Parent=g17123.t1;
OY776279.1_Linnaemya_vulpina_genome_assembly,_chromosome:_4	AUGUSTUS	exon	66192357	66192512	.	-	.	ID=g17123.t1.exon1;Parent=g17123.t1;
OY776279.1_Linnaemya_vulpina_genome_assembly,_chromosome:_4	AUGUSTUS	intron	66192513	66192555	1	-	.	ID=g17123.t1.intron1;Parent=g17123.t1;
OY776279.1_Linnaemya_vulpina_genome_assembly,_chromosome:_4	AUGUSTUS	CDS	66192556	66192857	1	-	2	ID=g17123.t1.CDS2;Parent=g17123.t1;
OY776279.1_Linnaemya_vulpina_genome_assembly,_chromosome:_4	AUGUSTUS	exon	66192556	66192857	.	-	.	ID=g17123.t1.exon2;Parent=g17123.t1;
OY776279.1_Linnaemya_vulpina_genome_assembly,_chromosome:_4	AUGUSTUS	intron	66192858	66192995	1	-	.	ID=g17123.t1.intron2;Parent=g17123.t1;
OY776279.1_Linnaemya_vulpina_genome_assembly,_chromosome:_4	AUGUSTUS	CDS	66192996	66193668	1	-	0	ID=g17123.t1.CDS3;Parent=g17123.t1;
OY776279.1_Linnaemya_vulpina_genome_assembly,_chromosome:_4	AUGUSTUS	exon	66192996	66193668	.	-	.	ID=g17123.t1.exon3;Parent=g17123.t1;
OY776279.1_Linnaemya_vulpina_genome_assembly,_chromosome:_4	AUGUSTUS	start_codon	66193666	66193668	.	-	0	ID=g17123.t1.start1;Parent=g17123.t1;
OY776279.1_Linnaemya_vulpina_genome_assembly,_chromosome:_4	AUGUSTUS	gene	66211386	66223869	.	-	.	ID=g17124;
OY776279.1_Linnaemya_vulpina_genome_assembly,_chromosome:_4	AUGUSTUS	mRNA	66211386	66223869	0.99	-	.	ID=g17124.t1;Parent=g17124;
OY776279.1_Linnaemya_vulpina_genome_assembly,_chromosome:_4	AUGUSTUS	stop_codon	66211386	66211388	.	-	0	ID=g17124.t1.stop1;Parent=g17124.t1;
OY776279.1_Linnaemya_vulpina_genome_assembly,_chromosome:_4	AUGUSTUS	CDS	66211386	66213264	0.99	-	1	ID=g17124.t1.CDS1;Parent=g17124.t1;
OY776279.1_Linnaemya_vulpina_genome_assembly,_chromosome:_4	AUGUSTUS	exon	66211386	66213264	.	-	.	ID=g17124.t1.exon1;Parent=g17124.t1;
OY776279.1_Linnaemya_vulpina_genome_assembly,_chromosome:_4	AUGUSTUS	intron	66213265	66214903	1	-	.	ID=g17124.t1.intron1;Parent=g17124.t1;
OY776279.1_Linnaemya_vulpina_genome_assembly,_chromosome:_4	AUGUSTUS	CDS	66214904	66215285	1	-	2	ID=g17124.t1.CDS2;Parent=g17124.t1;
OY776279.1_Linnaemya_vulpina_genome_assembly,_chromosome:_4	AUGUSTUS	exon	66214904	66215285	.	-	.	ID=g17124.t1.exon2;Parent=g17124.t1;
OY776279.1_Linnaemya_vulpina_genome_assembly,_chromosome:_4	AUGUSTUS	intron	66215286	66215368	1	-	.	ID=g17124.t1.intron2;Parent=g17124.t1;
OY776279.1_Linnaemya_vulpina_genome_assembly,_chromosome:_4	AUGUSTUS	CDS	66215369	66215445	1	-	1	ID=g17124.t1.CDS3;Parent=g17124.t1;
OY776279.1_Linnaemya_vulpina_genome_assembly,_chromosome:_4	AUGUSTUS	exon	66215369	66215445	.	-	.	ID=g17124.t1.exon3;Parent=g17124.t1;
OY776279.1_Linnaemya_vulpina_genome_assembly,_chromosome:_4	AUGUSTUS	intron	66215446	66216087	1	-	.	ID=g17124.t1.intron3;Parent=g17124.t1;
OY776279.1_Linnaemya_vulpina_genome_assembly,_chromosome:_4	AUGUSTUS	CDS	66216088	66216208	1	-	2	ID=g17124.t1.CDS4;Parent=g17124.t1;
OY776279.1_Linnaemya_vulpina_genome_assembly,_chromosome:_4	AUGUSTUS	exon	66216088	66216208	.	-	.	ID=g17124.t1.exon4;Parent=g17124.t1;
OY776279.1_Linnaemya_vulpina_genome_assembly,_chromosome:_4	AUGUSTUS	intron	66216209	66221334	1	-	.	ID=g17124.t1.intron4;Parent=g17124.t1;
OY776279.1_Linnaemya_vulpina_genome_assembly,_chromosome:_4	AUGUSTUS	CDS	66221335	66221461	1	-	0	ID=g17124.t1.CDS5;Parent=g17124.t1;
OY776279.1_Linnaemya_vulpina_genome_assembly,_chromosome:_4	AUGUSTUS	exon	66221335	66221461	.	-	.	ID=g17124.t1.exon5;Parent=g17124.t1;
OY776279.1_Linnaemya_vulpina_genome_assembly,_chromosome:_4	AUGUSTUS	intron	66221462	66223116	1	-	.	ID=g17124.t1.intron5;Parent=g17124.t1;
OY776279.1_Linnaemya_vulpina_genome_assembly,_chromosome:_4	AUGUSTUS	CDS	66223117	66223869	1	-	0	ID=g17124.t1.CDS6;Parent=g17124.t1;
OY776279.1_Linnaemya_vulpina_genome_assembly,_chromosome:_4	AUGUSTUS	exon	66223117	66223869	.	-	.	ID=g17124.t1.exon6;Parent=g17124.t1;
OY776279.1_Linnaemya_vulpina_genome_assembly,_chromosome:_4	AUGUSTUS	start_codon	66223867	66223869	.	-	0	ID=g17124.t1.start1;Parent=g17124.t1;
OY776279.1_Linnaemya_vulpina_genome_assembly,_chromosome:_4	AUGUSTUS	gene	66269271	66271970	.	-	.	ID=g17125;
OY776279.1_Linnaemya_vulpina_genome_assembly,_chromosome:_4	AUGUSTUS	mRNA	66269271	66271970	1	-	.	ID=g17125.t1;Parent=g17125;
OY776279.1_Linnaemya_vulpina_genome_assembly,_chromosome:_4	AUGUSTUS	stop_codon	66269271	66269273	.	-	0	ID=g17125.t1.stop1;Parent=g17125.t1;
OY776279.1_Linnaemya_vulpina_genome_assembly,_chromosome:_4	AUGUSTUS	CDS	66269271	66271970	1	-	0	ID=g17125.t1.CDS1;Parent=g17125.t1;
OY776279.1_Linnaemya_vulpina_genome_assembly,_chromosome:_4	AUGUSTUS	exon	66269271	66271970	.	-	.	ID=g17125.t1.exon1;Parent=g17125.t1;
OY776279.1_Linnaemya_vulpina_genome_assembly,_chromosome:_4	AUGUSTUS	start_codon	66271968	66271970	.	-	0	ID=g17125.t1.start1;Parent=g17125.t1;
OY776279.1_Linnaemya_vulpina_genome_assembly,_chromosome:_4	AUGUSTUS	gene	66276085	66285256	.	-	.	ID=g17126;
OY776279.1_Linnaemya_vulpina_genome_assembly,_chromosome:_4	AUGUSTUS	mRNA	66276085	66285256	1	-	.	ID=g17126.t1;Parent=g17126;
OY776279.1_Linnaemya_vulpina_genome_assembly,_chromosome:_4	AUGUSTUS	stop_codon	66276085	66276087	.	-	0	ID=g17126.t1.stop1;Parent=g17126.t1;
OY776279.1_Linnaemya_vulpina_genome_assembly,_chromosome:_4	AUGUSTUS	CDS	66276085	66276283	1	-	1	ID=g17126.t1.CDS1;Parent=g17126.t1;
OY776279.1_Linnaemya_vulpina_genome_assembly,_chromosome:_4	AUGUSTUS	exon	66276085	66276283	.	-	.	ID=g17126.t1.exon1;Parent=g17126.t1;
OY776279.1_Linnaemya_vulpina_genome_assembly,_chromosome:_4	AUGUSTUS	intron	66276284	66276360	1	-	.	ID=g17126.t1.intron1;Parent=g17126.t1;
OY776279.1_Linnaemya_vulpina_genome_assembly,_chromosome:_4	AUGUSTUS	CDS	66276361	66276572	1	-	0	ID=g17126.t1.CDS2;Parent=g17126.t1;
OY776279.1_Linnaemya_vulpina_genome_assembly,_chromosome:_4	AUGUSTUS	exon	66276361	66276572	.	-	.	ID=g17126.t1.exon2;Parent=g17126.t1;
OY776279.1_Linnaemya_vulpina_genome_assembly,_chromosome:_4	AUGUSTUS	intron	66276573	66276624	1	-	.	ID=g17126.t1.intron2;Parent=g17126.t1;
OY776279.1_Linnaemya_vulpina_genome_assembly,_chromosome:_4	AUGUSTUS	CDS	66276625	66276840	1	-	0	ID=g17126.t1.CDS3;Parent=g17126.t1;
OY776279.1_Linnaemya_vulpina_genome_assembly,_chromosome:_4	AUGUSTUS	exon	66276625	66276840	.	-	.	ID=g17126.t1.exon3;Parent=g17126.t1;
OY776279.1_Linnaemya_vulpina_genome_assembly,_chromosome:_4	AUGUSTUS	intron	66276841	66276908	1	-	.	ID=g17126.t1.intron3;Parent=g17126.t1;
OY776279.1_Linnaemya_vulpina_genome_assembly,_chromosome:_4	AUGUSTUS	CDS	66276909	66277034	1	-	0	ID=g17126.t1.CDS4;Parent=g17126.t1;
OY776279.1_Linnaemya_vulpina_genome_assembly,_chromosome:_4	AUGUSTUS	exon	66276909	66277034	.	-	.	ID=g17126.t1.exon4;Parent=g17126.t1;
OY776279.1_Linnaemya_vulpina_genome_assembly,_chromosome:_4	AUGUSTUS	intron	66277035	66277095	1	-	.	ID=g17126.t1.intron4;Parent=g17126.t1;
OY776279.1_Linnaemya_vulpina_genome_assembly,_chromosome:_4	AUGUSTUS	CDS	66277096	66279310	1	-	1	ID=g17126.t1.CDS5;Parent=g17126.t1;
OY776279.1_Linnaemya_vulpina_genome_assembly,_chromosome:_4	AUGUSTUS	exon	66277096	66279310	.	-	.	ID=g17126.t1.exon5;Parent=g17126.t1;
OY776279.1_Linnaemya_vulpina_genome_assembly,_chromosome:_4	AUGUSTUS	intron	66279311	66279374	1	-	.	ID=g17126.t1.intron5;Parent=g17126.t1;
OY776279.1_Linnaemya_vulpina_genome_assembly,_chromosome:_4	AUGUSTUS	CDS	66279375	66280488	1	-	2	ID=g17126.t1.CDS6;Parent=g17126.t1;
OY776279.1_Linnaemya_vulpina_genome_assembly,_chromosome:_4	AUGUSTUS	exon	66279375	66280488	.	-	.	ID=g17126.t1.exon6;Parent=g17126.t1;
OY776279.1_Linnaemya_vulpina_genome_assembly,_chromosome:_4	AUGUSTUS	intron	66280489	66285129	1	-	.	ID=g17126.t1.intron6;Parent=g17126.t1;
OY776279.1_Linnaemya_vulpina_genome_assembly,_chromosome:_4	AUGUSTUS	CDS	66285130	66285256	1	-	0	ID=g17126.t1.CDS7;Parent=g17126.t1;
OY776279.1_Linnaemya_vulpina_genome_assembly,_chromosome:_4	AUGUSTUS	exon	66285130	66285256	.	-	.	ID=g17126.t1.exon7;Parent=g17126.t1;
OY776279.1_Linnaemya_vulpina_genome_assembly,_chromosome:_4	AUGUSTUS	start_codon	66285254	66285256	.	-	0	ID=g17126.t1.start1;Parent=g17126.t1;
OY776279.1_Linnaemya_vulpina_genome_assembly,_chromosome:_4	AUGUSTUS	gene	66286756	66287458	.	+	.	ID=g17127;
OY776279.1_Linnaemya_vulpina_genome_assembly,_chromosome:_4	AUGUSTUS	mRNA	66286756	66287458	1	+	.	ID=g17127.t1;Parent=g17127;
OY776279.1_Linnaemya_vulpina_genome_assembly,_chromosome:_4	AUGUSTUS	start_codon	66286756	66286758	.	+	0	ID=g17127.t1.start1;Parent=g17127.t1;
OY776279.1_Linnaemya_vulpina_genome_assembly,_chromosome:_4	AUGUSTUS	CDS	66286756	66286911	1	+	0	ID=g17127.t1.CDS1;Parent=g17127.t1;
OY776279.1_Linnaemya_vulpina_genome_assembly,_chromosome:_4	AUGUSTUS	exon	66286756	66286911	.	+	.	ID=g17127.t1.exon1;Parent=g17127.t1;
OY776279.1_Linnaemya_vulpina_genome_assembly,_chromosome:_4	AUGUSTUS	intron	66286912	66286981	1	+	.	ID=g17127.t1.intron1;Parent=g17127.t1;
OY776279.1_Linnaemya_vulpina_genome_assembly,_chromosome:_4	AUGUSTUS	CDS	66286982	66287458	1	+	0	ID=g17127.t1.CDS2;Parent=g17127.t1;
OY776279.1_Linnaemya_vulpina_genome_assembly,_chromosome:_4	AUGUSTUS	exon	66286982	66287458	.	+	.	ID=g17127.t1.exon2;Parent=g17127.t1;
OY776279.1_Linnaemya_vulpina_genome_assembly,_chromosome:_4	AUGUSTUS	stop_codon	66287456	66287458	.	+	0	ID=g17127.t1.stop1;Parent=g17127.t1;
OY776279.1_Linnaemya_vulpina_genome_assembly,_chromosome:_4	AUGUSTUS	gene	66291020	66295376	.	-	.	ID=g17128;
OY776279.1_Linnaemya_vulpina_genome_assembly,_chromosome:_4	AUGUSTUS	mRNA	66291020	66295376	1	-	.	ID=g17128.t1;Parent=g17128;
OY776279.1_Linnaemya_vulpina_genome_assembly,_chromosome:_4	AUGUSTUS	stop_codon	66291020	66291022	.	-	0	ID=g17128.t1.stop1;Parent=g17128.t1;
OY776279.1_Linnaemya_vulpina_genome_assembly,_chromosome:_4	AUGUSTUS	CDS	66291020	66291093	1	-	2	ID=g17128.t1.CDS1;Parent=g17128.t1;
OY776279.1_Linnaemya_vulpina_genome_assembly,_chromosome:_4	AUGUSTUS	exon	66291020	66291093	.	-	.	ID=g17128.t1.exon1;Parent=g17128.t1;
OY776279.1_Linnaemya_vulpina_genome_assembly,_chromosome:_4	AUGUSTUS	intron	66291094	66291155	1	-	.	ID=g17128.t1.intron1;Parent=g17128.t1;
OY776279.1_Linnaemya_vulpina_genome_assembly,_chromosome:_4	AUGUSTUS	CDS	66291156	66291351	1	-	0	ID=g17128.t1.CDS2;Parent=g17128.t1;
OY776279.1_Linnaemya_vulpina_genome_assembly,_chromosome:_4	AUGUSTUS	exon	66291156	66291351	.	-	.	ID=g17128.t1.exon2;Parent=g17128.t1;
OY776279.1_Linnaemya_vulpina_genome_assembly,_chromosome:_4	AUGUSTUS	intron	66291352	66294092	1	-	.	ID=g17128.t1.intron2;Parent=g17128.t1;
OY776279.1_Linnaemya_vulpina_genome_assembly,_chromosome:_4	AUGUSTUS	CDS	66294093	66294248	1	-	0	ID=g17128.t1.CDS3;Parent=g17128.t1;
OY776279.1_Linnaemya_vulpina_genome_assembly,_chromosome:_4	AUGUSTUS	exon	66294093	66294248	.	-	.	ID=g17128.t1.exon3;Parent=g17128.t1;
OY776279.1_Linnaemya_vulpina_genome_assembly,_chromosome:_4	AUGUSTUS	intron	66294249	66294309	1	-	.	ID=g17128.t1.intron3;Parent=g17128.t1;
OY776279.1_Linnaemya_vulpina_genome_assembly,_chromosome:_4	AUGUSTUS	CDS	66294310	66294445	1	-	1	ID=g17128.t1.CDS4;Parent=g17128.t1;
OY776279.1_Linnaemya_vulpina_genome_assembly,_chromosome:_4	AUGUSTUS	exon	66294310	66294445	.	-	.	ID=g17128.t1.exon4;Parent=g17128.t1;
OY776279.1_Linnaemya_vulpina_genome_assembly,_chromosome:_4	AUGUSTUS	intron	66294446	66294509	1	-	.	ID=g17128.t1.intron4;Parent=g17128.t1;
OY776279.1_Linnaemya_vulpina_genome_assembly,_chromosome:_4	AUGUSTUS	CDS	66294510	66294687	1	-	2	ID=g17128.t1.CDS5;Parent=g17128.t1;
OY776279.1_Linnaemya_vulpina_genome_assembly,_chromosome:_4	AUGUSTUS	exon	66294510	66294687	.	-	.	ID=g17128.t1.exon5;Parent=g17128.t1;
OY776279.1_Linnaemya_vulpina_genome_assembly,_chromosome:_4	AUGUSTUS	intron	66294688	66294756	1	-	.	ID=g17128.t1.intron5;Parent=g17128.t1;
OY776279.1_Linnaemya_vulpina_genome_assembly,_chromosome:_4	AUGUSTUS	CDS	66294757	66294913	1	-	0	ID=g17128.t1.CDS6;Parent=g17128.t1;
OY776279.1_Linnaemya_vulpina_genome_assembly,_chromosome:_4	AUGUSTUS	exon	66294757	66294913	.	-	.	ID=g17128.t1.exon6;Parent=g17128.t1;
OY776279.1_Linnaemya_vulpina_genome_assembly,_chromosome:_4	AUGUSTUS	intron	66294914	66294981	1	-	.	ID=g17128.t1.intron6;Parent=g17128.t1;
OY776279.1_Linnaemya_vulpina_genome_assembly,_chromosome:_4	AUGUSTUS	CDS	66294982	66295282	1	-	1	ID=g17128.t1.CDS7;Parent=g17128.t1;
OY776279.1_Linnaemya_vulpina_genome_assembly,_chromosome:_4	AUGUSTUS	exon	66294982	66295282	.	-	.	ID=g17128.t1.exon7;Parent=g17128.t1;
OY776279.1_Linnaemya_vulpina_genome_assembly,_chromosome:_4	AUGUSTUS	intron	66295283	66295338	1	-	.	ID=g17128.t1.intron7;Parent=g17128.t1;
OY776279.1_Linnaemya_vulpina_genome_assembly,_chromosome:_4	AUGUSTUS	CDS	66295339	66295376	1	-	0	ID=g17128.t1.CDS8;Parent=g17128.t1;
OY776279.1_Linnaemya_vulpina_genome_assembly,_chromosome:_4	AUGUSTUS	exon	66295339	66295376	.	-	.	ID=g17128.t1.exon8;Parent=g17128.t1;
OY776279.1_Linnaemya_vulpina_genome_assembly,_chromosome:_4	AUGUSTUS	start_codon	66295374	66295376	.	-	0	ID=g17128.t1.start1;Parent=g17128.t1;
OY776279.1_Linnaemya_vulpina_genome_assembly,_chromosome:_4	AUGUSTUS	gene	66307421	66324469	.	+	.	ID=g17129;
OY776279.1_Linnaemya_vulpina_genome_assembly,_chromosome:_4	AUGUSTUS	mRNA	66307421	66324469	0.87	+	.	ID=g17129.t1;Parent=g17129;
OY776279.1_Linnaemya_vulpina_genome_assembly,_chromosome:_4	AUGUSTUS	start_codon	66307421	66307423	.	+	0	ID=g17129.t1.start1;Parent=g17129.t1;
OY776279.1_Linnaemya_vulpina_genome_assembly,_chromosome:_4	AUGUSTUS	CDS	66307421	66307547	1	+	0	ID=g17129.t1.CDS1;Parent=g17129.t1;
OY776279.1_Linnaemya_vulpina_genome_assembly,_chromosome:_4	AUGUSTUS	exon	66307421	66307547	.	+	.	ID=g17129.t1.exon1;Parent=g17129.t1;
OY776279.1_Linnaemya_vulpina_genome_assembly,_chromosome:_4	AUGUSTUS	intron	66307548	66308958	1	+	.	ID=g17129.t1.intron1;Parent=g17129.t1;
OY776279.1_Linnaemya_vulpina_genome_assembly,_chromosome:_4	AUGUSTUS	CDS	66308959	66309097	1	+	2	ID=g17129.t1.CDS2;Parent=g17129.t1;
OY776279.1_Linnaemya_vulpina_genome_assembly,_chromosome:_4	AUGUSTUS	exon	66308959	66309097	.	+	.	ID=g17129.t1.exon2;Parent=g17129.t1;
OY776279.1_Linnaemya_vulpina_genome_assembly,_chromosome:_4	AUGUSTUS	intron	66309098	66309207	1	+	.	ID=g17129.t1.intron2;Parent=g17129.t1;
OY776279.1_Linnaemya_vulpina_genome_assembly,_chromosome:_4	AUGUSTUS	CDS	66309208	66309320	1	+	1	ID=g17129.t1.CDS3;Parent=g17129.t1;
OY776279.1_Linnaemya_vulpina_genome_assembly,_chromosome:_4	AUGUSTUS	exon	66309208	66309320	.	+	.	ID=g17129.t1.exon3;Parent=g17129.t1;
OY776279.1_Linnaemya_vulpina_genome_assembly,_chromosome:_4	AUGUSTUS	intron	66309321	66310198	1	+	.	ID=g17129.t1.intron3;Parent=g17129.t1;
OY776279.1_Linnaemya_vulpina_genome_assembly,_chromosome:_4	AUGUSTUS	CDS	66310199	66310468	1	+	2	ID=g17129.t1.CDS4;Parent=g17129.t1;
OY776279.1_Linnaemya_vulpina_genome_assembly,_chromosome:_4	AUGUSTUS	exon	66310199	66310468	.	+	.	ID=g17129.t1.exon4;Parent=g17129.t1;
OY776279.1_Linnaemya_vulpina_genome_assembly,_chromosome:_4	AUGUSTUS	intron	66310469	66310533	1	+	.	ID=g17129.t1.intron4;Parent=g17129.t1;
OY776279.1_Linnaemya_vulpina_genome_assembly,_chromosome:_4	AUGUSTUS	CDS	66310534	66310752	1	+	2	ID=g17129.t1.CDS5;Parent=g17129.t1;
OY776279.1_Linnaemya_vulpina_genome_assembly,_chromosome:_4	AUGUSTUS	exon	66310534	66310752	.	+	.	ID=g17129.t1.exon5;Parent=g17129.t1;
OY776279.1_Linnaemya_vulpina_genome_assembly,_chromosome:_4	AUGUSTUS	intron	66310753	66310817	1	+	.	ID=g17129.t1.intron5;Parent=g17129.t1;
OY776279.1_Linnaemya_vulpina_genome_assembly,_chromosome:_4	AUGUSTUS	CDS	66310818	66310973	1	+	2	ID=g17129.t1.CDS6;Parent=g17129.t1;
OY776279.1_Linnaemya_vulpina_genome_assembly,_chromosome:_4	AUGUSTUS	exon	66310818	66310973	.	+	.	ID=g17129.t1.exon6;Parent=g17129.t1;
OY776279.1_Linnaemya_vulpina_genome_assembly,_chromosome:_4	AUGUSTUS	intron	66310974	66312353	1	+	.	ID=g17129.t1.intron6;Parent=g17129.t1;
OY776279.1_Linnaemya_vulpina_genome_assembly,_chromosome:_4	AUGUSTUS	CDS	66312354	66312647	1	+	2	ID=g17129.t1.CDS7;Parent=g17129.t1;
OY776279.1_Linnaemya_vulpina_genome_assembly,_chromosome:_4	AUGUSTUS	exon	66312354	66312647	.	+	.	ID=g17129.t1.exon7;Parent=g17129.t1;
OY776279.1_Linnaemya_vulpina_genome_assembly,_chromosome:_4	AUGUSTUS	intron	66312648	66314503	1	+	.	ID=g17129.t1.intron7;Parent=g17129.t1;
OY776279.1_Linnaemya_vulpina_genome_assembly,_chromosome:_4	AUGUSTUS	CDS	66314504	66314928	1	+	2	ID=g17129.t1.CDS8;Parent=g17129.t1;
OY776279.1_Linnaemya_vulpina_genome_assembly,_chromosome:_4	AUGUSTUS	exon	66314504	66314928	.	+	.	ID=g17129.t1.exon8;Parent=g17129.t1;
OY776279.1_Linnaemya_vulpina_genome_assembly,_chromosome:_4	AUGUSTUS	intron	66314929	66317366	1	+	.	ID=g17129.t1.intron8;Parent=g17129.t1;
OY776279.1_Linnaemya_vulpina_genome_assembly,_chromosome:_4	AUGUSTUS	CDS	66317367	66317523	1	+	0	ID=g17129.t1.CDS9;Parent=g17129.t1;
OY776279.1_Linnaemya_vulpina_genome_assembly,_chromosome:_4	AUGUSTUS	exon	66317367	66317523	.	+	.	ID=g17129.t1.exon9;Parent=g17129.t1;
OY776279.1_Linnaemya_vulpina_genome_assembly,_chromosome:_4	AUGUSTUS	intron	66317524	66319489	1	+	.	ID=g17129.t1.intron9;Parent=g17129.t1;
OY776279.1_Linnaemya_vulpina_genome_assembly,_chromosome:_4	AUGUSTUS	CDS	66319490	66319810	1	+	2	ID=g17129.t1.CDS10;Parent=g17129.t1;
OY776279.1_Linnaemya_vulpina_genome_assembly,_chromosome:_4	AUGUSTUS	exon	66319490	66319810	.	+	.	ID=g17129.t1.exon10;Parent=g17129.t1;
OY776279.1_Linnaemya_vulpina_genome_assembly,_chromosome:_4	AUGUSTUS	intron	66319811	66319892	1	+	.	ID=g17129.t1.intron10;Parent=g17129.t1;
OY776279.1_Linnaemya_vulpina_genome_assembly,_chromosome:_4	AUGUSTUS	CDS	66319893	66320231	1	+	2	ID=g17129.t1.CDS11;Parent=g17129.t1;
OY776279.1_Linnaemya_vulpina_genome_assembly,_chromosome:_4	AUGUSTUS	exon	66319893	66320231	.	+	.	ID=g17129.t1.exon11;Parent=g17129.t1;
OY776279.1_Linnaemya_vulpina_genome_assembly,_chromosome:_4	AUGUSTUS	intron	66320232	66320295	1	+	.	ID=g17129.t1.intron11;Parent=g17129.t1;
OY776279.1_Linnaemya_vulpina_genome_assembly,_chromosome:_4	AUGUSTUS	CDS	66320296	66320453	1	+	2	ID=g17129.t1.CDS12;Parent=g17129.t1;
OY776279.1_Linnaemya_vulpina_genome_assembly,_chromosome:_4	AUGUSTUS	exon	66320296	66320453	.	+	.	ID=g17129.t1.exon12;Parent=g17129.t1;
OY776279.1_Linnaemya_vulpina_genome_assembly,_chromosome:_4	AUGUSTUS	intron	66320454	66322142	1	+	.	ID=g17129.t1.intron12;Parent=g17129.t1;
OY776279.1_Linnaemya_vulpina_genome_assembly,_chromosome:_4	AUGUSTUS	CDS	66322143	66322389	1	+	0	ID=g17129.t1.CDS13;Parent=g17129.t1;
OY776279.1_Linnaemya_vulpina_genome_assembly,_chromosome:_4	AUGUSTUS	exon	66322143	66322389	.	+	.	ID=g17129.t1.exon13;Parent=g17129.t1;
OY776279.1_Linnaemya_vulpina_genome_assembly,_chromosome:_4	AUGUSTUS	intron	66322390	66322469	1	+	.	ID=g17129.t1.intron13;Parent=g17129.t1;
OY776279.1_Linnaemya_vulpina_genome_assembly,_chromosome:_4	AUGUSTUS	CDS	66322470	66322653	1	+	2	ID=g17129.t1.CDS14;Parent=g17129.t1;
OY776279.1_Linnaemya_vulpina_genome_assembly,_chromosome:_4	AUGUSTUS	exon	66322470	66322653	.	+	.	ID=g17129.t1.exon14;Parent=g17129.t1;
OY776279.1_Linnaemya_vulpina_genome_assembly,_chromosome:_4	AUGUSTUS	intron	66322654	66324090	1	+	.	ID=g17129.t1.intron14;Parent=g17129.t1;
OY776279.1_Linnaemya_vulpina_genome_assembly,_chromosome:_4	AUGUSTUS	CDS	66324091	66324290	1	+	1	ID=g17129.t1.CDS15;Parent=g17129.t1;
OY776279.1_Linnaemya_vulpina_genome_assembly,_chromosome:_4	AUGUSTUS	exon	66324091	66324290	.	+	.	ID=g17129.t1.exon15;Parent=g17129.t1;
OY776279.1_Linnaemya_vulpina_genome_assembly,_chromosome:_4	AUGUSTUS	intron	66324291	66324359	1	+	.	ID=g17129.t1.intron15;Parent=g17129.t1;
OY776279.1_Linnaemya_vulpina_genome_assembly,_chromosome:_4	AUGUSTUS	CDS	66324360	66324469	0.87	+	2	ID=g17129.t1.CDS16;Parent=g17129.t1;
OY776279.1_Linnaemya_vulpina_genome_assembly,_chromosome:_4	AUGUSTUS	exon	66324360	66324469	.	+	.	ID=g17129.t1.exon16;Parent=g17129.t1;
OY776279.1_Linnaemya_vulpina_genome_assembly,_chromosome:_4	AUGUSTUS	stop_codon	66324467	66324469	.	+	0	ID=g17129.t1.stop1;Parent=g17129.t1;
OY776279.1_Linnaemya_vulpina_genome_assembly,_chromosome:_4	AUGUSTUS	gene	66330587	66331564	.	-	.	ID=g17130;
OY776279.1_Linnaemya_vulpina_genome_assembly,_chromosome:_4	AUGUSTUS	mRNA	66330587	66331564	1	-	.	ID=g17130.t1;Parent=g17130;
OY776279.1_Linnaemya_vulpina_genome_assembly,_chromosome:_4	AUGUSTUS	stop_codon	66330587	66330589	.	-	0	ID=g17130.t1.stop1;Parent=g17130.t1;
OY776279.1_Linnaemya_vulpina_genome_assembly,_chromosome:_4	AUGUSTUS	CDS	66330587	66331564	1	-	0	ID=g17130.t1.CDS1;Parent=g17130.t1;
OY776279.1_Linnaemya_vulpina_genome_assembly,_chromosome:_4	AUGUSTUS	exon	66330587	66331564	.	-	.	ID=g17130.t1.exon1;Parent=g17130.t1;
OY776279.1_Linnaemya_vulpina_genome_assembly,_chromosome:_4	AUGUSTUS	start_codon	66331562	66331564	.	-	0	ID=g17130.t1.start1;Parent=g17130.t1;
OY776279.1_Linnaemya_vulpina_genome_assembly,_chromosome:_4	AUGUSTUS	gene	66333419	66335711	.	+	.	ID=g17131;
OY776279.1_Linnaemya_vulpina_genome_assembly,_chromosome:_4	AUGUSTUS	mRNA	66333419	66335711	0.93	+	.	ID=g17131.t1;Parent=g17131;
OY776279.1_Linnaemya_vulpina_genome_assembly,_chromosome:_4	AUGUSTUS	start_codon	66333419	66333421	.	+	0	ID=g17131.t1.start1;Parent=g17131.t1;
OY776279.1_Linnaemya_vulpina_genome_assembly,_chromosome:_4	AUGUSTUS	CDS	66333419	66333465	0.93	+	0	ID=g17131.t1.CDS1;Parent=g17131.t1;
OY776279.1_Linnaemya_vulpina_genome_assembly,_chromosome:_4	AUGUSTUS	exon	66333419	66333465	.	+	.	ID=g17131.t1.exon1;Parent=g17131.t1;
OY776279.1_Linnaemya_vulpina_genome_assembly,_chromosome:_4	AUGUSTUS	intron	66333466	66334715	0.93	+	.	ID=g17131.t1.intron1;Parent=g17131.t1;
OY776279.1_Linnaemya_vulpina_genome_assembly,_chromosome:_4	AUGUSTUS	CDS	66334716	66334911	1	+	1	ID=g17131.t1.CDS2;Parent=g17131.t1;
OY776279.1_Linnaemya_vulpina_genome_assembly,_chromosome:_4	AUGUSTUS	exon	66334716	66334911	.	+	.	ID=g17131.t1.exon2;Parent=g17131.t1;
OY776279.1_Linnaemya_vulpina_genome_assembly,_chromosome:_4	AUGUSTUS	intron	66334912	66334988	1	+	.	ID=g17131.t1.intron2;Parent=g17131.t1;
OY776279.1_Linnaemya_vulpina_genome_assembly,_chromosome:_4	AUGUSTUS	CDS	66334989	66335711	1	+	0	ID=g17131.t1.CDS3;Parent=g17131.t1;
OY776279.1_Linnaemya_vulpina_genome_assembly,_chromosome:_4	AUGUSTUS	exon	66334989	66335711	.	+	.	ID=g17131.t1.exon3;Parent=g17131.t1;
OY776279.1_Linnaemya_vulpina_genome_assembly,_chromosome:_4	AUGUSTUS	stop_codon	66335709	66335711	.	+	0	ID=g17131.t1.stop1;Parent=g17131.t1;
OY776279.1_Linnaemya_vulpina_genome_assembly,_chromosome:_4	AUGUSTUS	gene	66336564	66346240	.	-	.	ID=g17132;
OY776279.1_Linnaemya_vulpina_genome_assembly,_chromosome:_4	AUGUSTUS	mRNA	66336564	66346240	0.48	-	.	ID=g17132.t1;Parent=g17132;
OY776279.1_Linnaemya_vulpina_genome_assembly,_chromosome:_4	AUGUSTUS	stop_codon	66336564	66336566	.	-	0	ID=g17132.t1.stop1;Parent=g17132.t1;
OY776279.1_Linnaemya_vulpina_genome_assembly,_chromosome:_4	AUGUSTUS	CDS	66336564	66346101	0.99	-	1	ID=g17132.t1.CDS1;Parent=g17132.t1;
OY776279.1_Linnaemya_vulpina_genome_assembly,_chromosome:_4	AUGUSTUS	exon	66336564	66346101	.	-	.	ID=g17132.t1.exon1;Parent=g17132.t1;
OY776279.1_Linnaemya_vulpina_genome_assembly,_chromosome:_4	AUGUSTUS	intron	66346102	66346175	0.97	-	.	ID=g17132.t1.intron1;Parent=g17132.t1;
OY776279.1_Linnaemya_vulpina_genome_assembly,_chromosome:_4	AUGUSTUS	CDS	66346176	66346240	0.48	-	0	ID=g17132.t1.CDS2;Parent=g17132.t1;
OY776279.1_Linnaemya_vulpina_genome_assembly,_chromosome:_4	AUGUSTUS	exon	66346176	66346240	.	-	.	ID=g17132.t1.exon2;Parent=g17132.t1;
OY776279.1_Linnaemya_vulpina_genome_assembly,_chromosome:_4	AUGUSTUS	start_codon	66346238	66346240	.	-	0	ID=g17132.t1.start1;Parent=g17132.t1;
OY776279.1_Linnaemya_vulpina_genome_assembly,_chromosome:_4	AUGUSTUS	gene	66336564	66369059	.	-	.	ID=g17133;
OY776279.1_Linnaemya_vulpina_genome_assembly,_chromosome:_4	AUGUSTUS	mRNA	66336564	66369059	0.46	-	.	ID=g17133.t1;Parent=g17133;
OY776279.1_Linnaemya_vulpina_genome_assembly,_chromosome:_4	AUGUSTUS	stop_codon	66336564	66336566	.	-	0	ID=g17133.t1.stop1;Parent=g17133.t1;
OY776279.1_Linnaemya_vulpina_genome_assembly,_chromosome:_4	AUGUSTUS	CDS	66336564	66350854	0.61	-	2	ID=g17133.t1.CDS1;Parent=g17133.t1;
OY776279.1_Linnaemya_vulpina_genome_assembly,_chromosome:_4	AUGUSTUS	exon	66336564	66350854	.	-	.	ID=g17133.t1.exon1;Parent=g17133.t1;
OY776279.1_Linnaemya_vulpina_genome_assembly,_chromosome:_4	AUGUSTUS	intron	66350855	66350917	0.61	-	.	ID=g17133.t1.intron1;Parent=g17133.t1;
OY776279.1_Linnaemya_vulpina_genome_assembly,_chromosome:_4	AUGUSTUS	CDS	66350918	66365697	0.57	-	1	ID=g17133.t1.CDS2;Parent=g17133.t1;
OY776279.1_Linnaemya_vulpina_genome_assembly,_chromosome:_4	AUGUSTUS	exon	66350918	66365697	.	-	.	ID=g17133.t1.exon2;Parent=g17133.t1;
OY776279.1_Linnaemya_vulpina_genome_assembly,_chromosome:_4	AUGUSTUS	intron	66365698	66365766	0.88	-	.	ID=g17133.t1.intron2;Parent=g17133.t1;
OY776279.1_Linnaemya_vulpina_genome_assembly,_chromosome:_4	AUGUSTUS	CDS	66365767	66369059	0.68	-	0	ID=g17133.t1.CDS3;Parent=g17133.t1;
OY776279.1_Linnaemya_vulpina_genome_assembly,_chromosome:_4	AUGUSTUS	exon	66365767	66369059	.	-	.	ID=g17133.t1.exon3;Parent=g17133.t1;
OY776279.1_Linnaemya_vulpina_genome_assembly,_chromosome:_4	AUGUSTUS	start_codon	66369057	66369059	.	-	0	ID=g17133.t1.start1;Parent=g17133.t1;
OY776279.1_Linnaemya_vulpina_genome_assembly,_chromosome:_4	AUGUSTUS	gene	66373812	66376032	.	+	.	ID=g17134;
OY776279.1_Linnaemya_vulpina_genome_assembly,_chromosome:_4	AUGUSTUS	mRNA	66373812	66376032	1	+	.	ID=g17134.t1;Parent=g17134;
OY776279.1_Linnaemya_vulpina_genome_assembly,_chromosome:_4	AUGUSTUS	start_codon	66373812	66373814	.	+	0	ID=g17134.t1.start1;Parent=g17134.t1;
OY776279.1_Linnaemya_vulpina_genome_assembly,_chromosome:_4	AUGUSTUS	CDS	66373812	66373835	1	+	0	ID=g17134.t1.CDS1;Parent=g17134.t1;
OY776279.1_Linnaemya_vulpina_genome_assembly,_chromosome:_4	AUGUSTUS	exon	66373812	66373835	.	+	.	ID=g17134.t1.exon1;Parent=g17134.t1;
OY776279.1_Linnaemya_vulpina_genome_assembly,_chromosome:_4	AUGUSTUS	intron	66373836	66373889	1	+	.	ID=g17134.t1.intron1;Parent=g17134.t1;
OY776279.1_Linnaemya_vulpina_genome_assembly,_chromosome:_4	AUGUSTUS	CDS	66373890	66374458	1	+	0	ID=g17134.t1.CDS2;Parent=g17134.t1;
OY776279.1_Linnaemya_vulpina_genome_assembly,_chromosome:_4	AUGUSTUS	exon	66373890	66374458	.	+	.	ID=g17134.t1.exon2;Parent=g17134.t1;
OY776279.1_Linnaemya_vulpina_genome_assembly,_chromosome:_4	AUGUSTUS	intron	66374459	66375671	1	+	.	ID=g17134.t1.intron2;Parent=g17134.t1;
OY776279.1_Linnaemya_vulpina_genome_assembly,_chromosome:_4	AUGUSTUS	CDS	66375672	66376032	1	+	1	ID=g17134.t1.CDS3;Parent=g17134.t1;
OY776279.1_Linnaemya_vulpina_genome_assembly,_chromosome:_4	AUGUSTUS	exon	66375672	66376032	.	+	.	ID=g17134.t1.exon3;Parent=g17134.t1;
OY776279.1_Linnaemya_vulpina_genome_assembly,_chromosome:_4	AUGUSTUS	stop_codon	66376030	66376032	.	+	0	ID=g17134.t1.stop1;Parent=g17134.t1;
OY776279.1_Linnaemya_vulpina_genome_assembly,_chromosome:_4	AUGUSTUS	gene	66376313	66386656	.	-	.	ID=g17135;
OY776279.1_Linnaemya_vulpina_genome_assembly,_chromosome:_4	AUGUSTUS	mRNA	66376313	66386656	1	-	.	ID=g17135.t1;Parent=g17135;
OY776279.1_Linnaemya_vulpina_genome_assembly,_chromosome:_4	AUGUSTUS	stop_codon	66376313	66376315	.	-	0	ID=g17135.t1.stop1;Parent=g17135.t1;
OY776279.1_Linnaemya_vulpina_genome_assembly,_chromosome:_4	AUGUSTUS	CDS	66376313	66376873	1	-	0	ID=g17135.t1.CDS1;Parent=g17135.t1;
OY776279.1_Linnaemya_vulpina_genome_assembly,_chromosome:_4	AUGUSTUS	exon	66376313	66376873	.	-	.	ID=g17135.t1.exon1;Parent=g17135.t1;
OY776279.1_Linnaemya_vulpina_genome_assembly,_chromosome:_4	AUGUSTUS	intron	66376874	66378088	1	-	.	ID=g17135.t1.intron1;Parent=g17135.t1;
OY776279.1_Linnaemya_vulpina_genome_assembly,_chromosome:_4	AUGUSTUS	CDS	66378089	66378273	1	-	2	ID=g17135.t1.CDS2;Parent=g17135.t1;
OY776279.1_Linnaemya_vulpina_genome_assembly,_chromosome:_4	AUGUSTUS	exon	66378089	66378273	.	-	.	ID=g17135.t1.exon2;Parent=g17135.t1;
OY776279.1_Linnaemya_vulpina_genome_assembly,_chromosome:_4	AUGUSTUS	intron	66378274	66378340	1	-	.	ID=g17135.t1.intron2;Parent=g17135.t1;
OY776279.1_Linnaemya_vulpina_genome_assembly,_chromosome:_4	AUGUSTUS	CDS	66378341	66378594	1	-	1	ID=g17135.t1.CDS3;Parent=g17135.t1;
OY776279.1_Linnaemya_vulpina_genome_assembly,_chromosome:_4	AUGUSTUS	exon	66378341	66378594	.	-	.	ID=g17135.t1.exon3;Parent=g17135.t1;
OY776279.1_Linnaemya_vulpina_genome_assembly,_chromosome:_4	AUGUSTUS	intron	66378595	66378956	1	-	.	ID=g17135.t1.intron3;Parent=g17135.t1;
OY776279.1_Linnaemya_vulpina_genome_assembly,_chromosome:_4	AUGUSTUS	CDS	66378957	66379155	1	-	2	ID=g17135.t1.CDS4;Parent=g17135.t1;
OY776279.1_Linnaemya_vulpina_genome_assembly,_chromosome:_4	AUGUSTUS	exon	66378957	66379155	.	-	.	ID=g17135.t1.exon4;Parent=g17135.t1;
OY776279.1_Linnaemya_vulpina_genome_assembly,_chromosome:_4	AUGUSTUS	intron	66379156	66379218	1	-	.	ID=g17135.t1.intron4;Parent=g17135.t1;
OY776279.1_Linnaemya_vulpina_genome_assembly,_chromosome:_4	AUGUSTUS	CDS	66379219	66380164	1	-	0	ID=g17135.t1.CDS5;Parent=g17135.t1;
OY776279.1_Linnaemya_vulpina_genome_assembly,_chromosome:_4	AUGUSTUS	exon	66379219	66380164	.	-	.	ID=g17135.t1.exon5;Parent=g17135.t1;
OY776279.1_Linnaemya_vulpina_genome_assembly,_chromosome:_4	AUGUSTUS	intron	66380165	66380224	1	-	.	ID=g17135.t1.intron5;Parent=g17135.t1;
OY776279.1_Linnaemya_vulpina_genome_assembly,_chromosome:_4	AUGUSTUS	CDS	66380225	66380510	1	-	1	ID=g17135.t1.CDS6;Parent=g17135.t1;
OY776279.1_Linnaemya_vulpina_genome_assembly,_chromosome:_4	AUGUSTUS	exon	66380225	66380510	.	-	.	ID=g17135.t1.exon6;Parent=g17135.t1;
OY776279.1_Linnaemya_vulpina_genome_assembly,_chromosome:_4	AUGUSTUS	intron	66380511	66380572	1	-	.	ID=g17135.t1.intron6;Parent=g17135.t1;
OY776279.1_Linnaemya_vulpina_genome_assembly,_chromosome:_4	AUGUSTUS	CDS	66380573	66380898	1	-	0	ID=g17135.t1.CDS7;Parent=g17135.t1;
OY776279.1_Linnaemya_vulpina_genome_assembly,_chromosome:_4	AUGUSTUS	exon	66380573	66380898	.	-	.	ID=g17135.t1.exon7;Parent=g17135.t1;
OY776279.1_Linnaemya_vulpina_genome_assembly,_chromosome:_4	AUGUSTUS	intron	66380899	66380959	1	-	.	ID=g17135.t1.intron7;Parent=g17135.t1;
OY776279.1_Linnaemya_vulpina_genome_assembly,_chromosome:_4	AUGUSTUS	CDS	66380960	66381136	1	-	0	ID=g17135.t1.CDS8;Parent=g17135.t1;
OY776279.1_Linnaemya_vulpina_genome_assembly,_chromosome:_4	AUGUSTUS	exon	66380960	66381136	.	-	.	ID=g17135.t1.exon8;Parent=g17135.t1;
OY776279.1_Linnaemya_vulpina_genome_assembly,_chromosome:_4	AUGUSTUS	intron	66381137	66381197	1	-	.	ID=g17135.t1.intron8;Parent=g17135.t1;
OY776279.1_Linnaemya_vulpina_genome_assembly,_chromosome:_4	AUGUSTUS	CDS	66381198	66381281	1	-	0	ID=g17135.t1.CDS9;Parent=g17135.t1;
OY776279.1_Linnaemya_vulpina_genome_assembly,_chromosome:_4	AUGUSTUS	exon	66381198	66381281	.	-	.	ID=g17135.t1.exon9;Parent=g17135.t1;
OY776279.1_Linnaemya_vulpina_genome_assembly,_chromosome:_4	AUGUSTUS	intron	66381282	66381354	1	-	.	ID=g17135.t1.intron9;Parent=g17135.t1;
OY776279.1_Linnaemya_vulpina_genome_assembly,_chromosome:_4	AUGUSTUS	CDS	66381355	66381578	1	-	2	ID=g17135.t1.CDS10;Parent=g17135.t1;
OY776279.1_Linnaemya_vulpina_genome_assembly,_chromosome:_4	AUGUSTUS	exon	66381355	66381578	.	-	.	ID=g17135.t1.exon10;Parent=g17135.t1;
OY776279.1_Linnaemya_vulpina_genome_assembly,_chromosome:_4	AUGUSTUS	intron	66381579	66382363	1	-	.	ID=g17135.t1.intron10;Parent=g17135.t1;
OY776279.1_Linnaemya_vulpina_genome_assembly,_chromosome:_4	AUGUSTUS	CDS	66382364	66382704	1	-	1	ID=g17135.t1.CDS11;Parent=g17135.t1;
OY776279.1_Linnaemya_vulpina_genome_assembly,_chromosome:_4	AUGUSTUS	exon	66382364	66382704	.	-	.	ID=g17135.t1.exon11;Parent=g17135.t1;
OY776279.1_Linnaemya_vulpina_genome_assembly,_chromosome:_4	AUGUSTUS	intron	66382705	66382793	1	-	.	ID=g17135.t1.intron11;Parent=g17135.t1;
OY776279.1_Linnaemya_vulpina_genome_assembly,_chromosome:_4	AUGUSTUS	CDS	66382794	66383155	1	-	0	ID=g17135.t1.CDS12;Parent=g17135.t1;
OY776279.1_Linnaemya_vulpina_genome_assembly,_chromosome:_4	AUGUSTUS	exon	66382794	66383155	.	-	.	ID=g17135.t1.exon12;Parent=g17135.t1;
OY776279.1_Linnaemya_vulpina_genome_assembly,_chromosome:_4	AUGUSTUS	intron	66383156	66385474	1	-	.	ID=g17135.t1.intron12;Parent=g17135.t1;
OY776279.1_Linnaemya_vulpina_genome_assembly,_chromosome:_4	AUGUSTUS	CDS	66385475	66385829	1	-	1	ID=g17135.t1.CDS13;Parent=g17135.t1;
OY776279.1_Linnaemya_vulpina_genome_assembly,_chromosome:_4	AUGUSTUS	exon	66385475	66385829	.	-	.	ID=g17135.t1.exon13;Parent=g17135.t1;
OY776279.1_Linnaemya_vulpina_genome_assembly,_chromosome:_4	AUGUSTUS	intron	66385830	66385885	1	-	.	ID=g17135.t1.intron13;Parent=g17135.t1;
OY776279.1_Linnaemya_vulpina_genome_assembly,_chromosome:_4	AUGUSTUS	CDS	66385886	66386252	1	-	2	ID=g17135.t1.CDS14;Parent=g17135.t1;
OY776279.1_Linnaemya_vulpina_genome_assembly,_chromosome:_4	AUGUSTUS	exon	66385886	66386252	.	-	.	ID=g17135.t1.exon14;Parent=g17135.t1;
OY776279.1_Linnaemya_vulpina_genome_assembly,_chromosome:_4	AUGUSTUS	intron	66386253	66386313	1	-	.	ID=g17135.t1.intron14;Parent=g17135.t1;
OY776279.1_Linnaemya_vulpina_genome_assembly,_chromosome:_4	AUGUSTUS	CDS	66386314	66386656	1	-	0	ID=g17135.t1.CDS15;Parent=g17135.t1;
OY776279.1_Linnaemya_vulpina_genome_assembly,_chromosome:_4	AUGUSTUS	exon	66386314	66386656	.	-	.	ID=g17135.t1.exon15;Parent=g17135.t1;
OY776279.1_Linnaemya_vulpina_genome_assembly,_chromosome:_4	AUGUSTUS	start_codon	66386654	66386656	.	-	0	ID=g17135.t1.start1;Parent=g17135.t1;
OY776279.1_Linnaemya_vulpina_genome_assembly,_chromosome:_4	AUGUSTUS	gene	66388992	66389339	.	-	.	ID=g17136;
OY776279.1_Linnaemya_vulpina_genome_assembly,_chromosome:_4	AUGUSTUS	mRNA	66388992	66389339	1	-	.	ID=g17136.t1;Parent=g17136;
OY776279.1_Linnaemya_vulpina_genome_assembly,_chromosome:_4	AUGUSTUS	stop_codon	66388992	66388994	.	-	0	ID=g17136.t1.stop1;Parent=g17136.t1;
OY776279.1_Linnaemya_vulpina_genome_assembly,_chromosome:_4	AUGUSTUS	CDS	66388992	66389339	1	-	0	ID=g17136.t1.CDS1;Parent=g17136.t1;
OY776279.1_Linnaemya_vulpina_genome_assembly,_chromosome:_4	AUGUSTUS	exon	66388992	66389339	.	-	.	ID=g17136.t1.exon1;Parent=g17136.t1;
OY776279.1_Linnaemya_vulpina_genome_assembly,_chromosome:_4	AUGUSTUS	start_codon	66389337	66389339	.	-	0	ID=g17136.t1.start1;Parent=g17136.t1;
OY776279.1_Linnaemya_vulpina_genome_assembly,_chromosome:_4	AUGUSTUS	gene	66389406	66392930	.	-	.	ID=g17137;
OY776279.1_Linnaemya_vulpina_genome_assembly,_chromosome:_4	AUGUSTUS	mRNA	66389406	66392930	1	-	.	ID=g17137.t1;Parent=g17137;
OY776279.1_Linnaemya_vulpina_genome_assembly,_chromosome:_4	AUGUSTUS	stop_codon	66389406	66389408	.	-	0	ID=g17137.t1.stop1;Parent=g17137.t1;
OY776279.1_Linnaemya_vulpina_genome_assembly,_chromosome:_4	AUGUSTUS	CDS	66389406	66391142	1	-	0	ID=g17137.t1.CDS1;Parent=g17137.t1;
OY776279.1_Linnaemya_vulpina_genome_assembly,_chromosome:_4	AUGUSTUS	exon	66389406	66391142	.	-	.	ID=g17137.t1.exon1;Parent=g17137.t1;
OY776279.1_Linnaemya_vulpina_genome_assembly,_chromosome:_4	AUGUSTUS	intron	66391143	66391221	1	-	.	ID=g17137.t1.intron1;Parent=g17137.t1;
OY776279.1_Linnaemya_vulpina_genome_assembly,_chromosome:_4	AUGUSTUS	CDS	66391222	66391392	1	-	0	ID=g17137.t1.CDS2;Parent=g17137.t1;
OY776279.1_Linnaemya_vulpina_genome_assembly,_chromosome:_4	AUGUSTUS	exon	66391222	66391392	.	-	.	ID=g17137.t1.exon2;Parent=g17137.t1;
OY776279.1_Linnaemya_vulpina_genome_assembly,_chromosome:_4	AUGUSTUS	intron	66391393	66391800	1	-	.	ID=g17137.t1.intron2;Parent=g17137.t1;
OY776279.1_Linnaemya_vulpina_genome_assembly,_chromosome:_4	AUGUSTUS	CDS	66391801	66391893	1	-	0	ID=g17137.t1.CDS3;Parent=g17137.t1;
OY776279.1_Linnaemya_vulpina_genome_assembly,_chromosome:_4	AUGUSTUS	exon	66391801	66391893	.	-	.	ID=g17137.t1.exon3;Parent=g17137.t1;
OY776279.1_Linnaemya_vulpina_genome_assembly,_chromosome:_4	AUGUSTUS	intron	66391894	66392816	1	-	.	ID=g17137.t1.intron3;Parent=g17137.t1;
OY776279.1_Linnaemya_vulpina_genome_assembly,_chromosome:_4	AUGUSTUS	CDS	66392817	66392930	1	-	0	ID=g17137.t1.CDS4;Parent=g17137.t1;
OY776279.1_Linnaemya_vulpina_genome_assembly,_chromosome:_4	AUGUSTUS	exon	66392817	66392930	.	-	.	ID=g17137.t1.exon4;Parent=g17137.t1;
OY776279.1_Linnaemya_vulpina_genome_assembly,_chromosome:_4	AUGUSTUS	start_codon	66392928	66392930	.	-	0	ID=g17137.t1.start1;Parent=g17137.t1;
OY776279.1_Linnaemya_vulpina_genome_assembly,_chromosome:_4	GeneMark.hmm3	mRNA	66389406	66392891	.	-	.	ID=g17137.t2;Parent=g17137;
OY776279.1_Linnaemya_vulpina_genome_assembly,_chromosome:_4	GeneMark.hmm3	stop_codon	66389406	66389408	.	-	0	ID=g17137.t2.stop1;Parent=g17137.t2;
OY776279.1_Linnaemya_vulpina_genome_assembly,_chromosome:_4	GeneMark.hmm3	CDS	66389406	66391142	.	-	0	ID=g17137.t2.CDS1;Parent=g17137.t2;
OY776279.1_Linnaemya_vulpina_genome_assembly,_chromosome:_4	GeneMark.hmm3	exon	66389406	66391142	0	-	.	ID=g17137.t2.exon1;Parent=g17137.t2;
OY776279.1_Linnaemya_vulpina_genome_assembly,_chromosome:_4	GeneMark.hmm3	intron	66391143	66391221	.	-	0	ID=g17137.t2.intron1;Parent=g17137.t2;
OY776279.1_Linnaemya_vulpina_genome_assembly,_chromosome:_4	GeneMark.hmm3	CDS	66391222	66391392	.	-	0	ID=g17137.t2.CDS2;Parent=g17137.t2;
OY776279.1_Linnaemya_vulpina_genome_assembly,_chromosome:_4	GeneMark.hmm3	exon	66391222	66391392	0	-	.	ID=g17137.t2.exon2;Parent=g17137.t2;
OY776279.1_Linnaemya_vulpina_genome_assembly,_chromosome:_4	GeneMark.hmm3	intron	66391393	66391800	.	-	0	ID=g17137.t2.intron2;Parent=g17137.t2;
OY776279.1_Linnaemya_vulpina_genome_assembly,_chromosome:_4	GeneMark.hmm3	CDS	66391801	66391893	.	-	0	ID=g17137.t2.CDS3;Parent=g17137.t2;
OY776279.1_Linnaemya_vulpina_genome_assembly,_chromosome:_4	GeneMark.hmm3	exon	66391801	66391893	0	-	.	ID=g17137.t2.exon3;Parent=g17137.t2;
OY776279.1_Linnaemya_vulpina_genome_assembly,_chromosome:_4	GeneMark.hmm3	intron	66391894	66392816	.	-	0	ID=g17137.t2.intron3;Parent=g17137.t2;
OY776279.1_Linnaemya_vulpina_genome_assembly,_chromosome:_4	GeneMark.hmm3	CDS	66392817	66392891	.	-	0	ID=g17137.t2.CDS4;Parent=g17137.t2;
OY776279.1_Linnaemya_vulpina_genome_assembly,_chromosome:_4	GeneMark.hmm3	exon	66392817	66392891	0	-	.	ID=g17137.t2.exon4;Parent=g17137.t2;
OY776279.1_Linnaemya_vulpina_genome_assembly,_chromosome:_4	GeneMark.hmm3	start_codon	66392889	66392891	.	-	0	ID=g17137.t2.start1;Parent=g17137.t2;
OY776279.1_Linnaemya_vulpina_genome_assembly,_chromosome:_4	AUGUSTUS	gene	66400215	66405270	.	-	.	ID=g17138;
OY776279.1_Linnaemya_vulpina_genome_assembly,_chromosome:_4	AUGUSTUS	mRNA	66400215	66405270	0.93	-	.	ID=g17138.t1;Parent=g17138;
OY776279.1_Linnaemya_vulpina_genome_assembly,_chromosome:_4	AUGUSTUS	stop_codon	66400215	66400217	.	-	0	ID=g17138.t1.stop1;Parent=g17138.t1;
OY776279.1_Linnaemya_vulpina_genome_assembly,_chromosome:_4	AUGUSTUS	CDS	66400215	66400323	1	-	1	ID=g17138.t1.CDS1;Parent=g17138.t1;
OY776279.1_Linnaemya_vulpina_genome_assembly,_chromosome:_4	AUGUSTUS	exon	66400215	66400323	.	-	.	ID=g17138.t1.exon1;Parent=g17138.t1;
OY776279.1_Linnaemya_vulpina_genome_assembly,_chromosome:_4	AUGUSTUS	intron	66400324	66401173	1	-	.	ID=g17138.t1.intron1;Parent=g17138.t1;
OY776279.1_Linnaemya_vulpina_genome_assembly,_chromosome:_4	AUGUSTUS	CDS	66401174	66401490	1	-	0	ID=g17138.t1.CDS2;Parent=g17138.t1;
OY776279.1_Linnaemya_vulpina_genome_assembly,_chromosome:_4	AUGUSTUS	exon	66401174	66401490	.	-	.	ID=g17138.t1.exon2;Parent=g17138.t1;
OY776279.1_Linnaemya_vulpina_genome_assembly,_chromosome:_4	AUGUSTUS	intron	66401491	66401569	1	-	.	ID=g17138.t1.intron2;Parent=g17138.t1;
OY776279.1_Linnaemya_vulpina_genome_assembly,_chromosome:_4	AUGUSTUS	CDS	66401570	66402046	1	-	0	ID=g17138.t1.CDS3;Parent=g17138.t1;
OY776279.1_Linnaemya_vulpina_genome_assembly,_chromosome:_4	AUGUSTUS	exon	66401570	66402046	.	-	.	ID=g17138.t1.exon3;Parent=g17138.t1;
OY776279.1_Linnaemya_vulpina_genome_assembly,_chromosome:_4	AUGUSTUS	intron	66402047	66402114	1	-	.	ID=g17138.t1.intron3;Parent=g17138.t1;
OY776279.1_Linnaemya_vulpina_genome_assembly,_chromosome:_4	AUGUSTUS	CDS	66402115	66402265	1	-	1	ID=g17138.t1.CDS4;Parent=g17138.t1;
OY776279.1_Linnaemya_vulpina_genome_assembly,_chromosome:_4	AUGUSTUS	exon	66402115	66402265	.	-	.	ID=g17138.t1.exon4;Parent=g17138.t1;
OY776279.1_Linnaemya_vulpina_genome_assembly,_chromosome:_4	AUGUSTUS	intron	66402266	66404528	1	-	.	ID=g17138.t1.intron4;Parent=g17138.t1;
OY776279.1_Linnaemya_vulpina_genome_assembly,_chromosome:_4	AUGUSTUS	CDS	66404529	66404632	1	-	0	ID=g17138.t1.CDS5;Parent=g17138.t1;
OY776279.1_Linnaemya_vulpina_genome_assembly,_chromosome:_4	AUGUSTUS	exon	66404529	66404632	.	-	.	ID=g17138.t1.exon5;Parent=g17138.t1;
OY776279.1_Linnaemya_vulpina_genome_assembly,_chromosome:_4	AUGUSTUS	intron	66404633	66405174	0.93	-	.	ID=g17138.t1.intron5;Parent=g17138.t1;
OY776279.1_Linnaemya_vulpina_genome_assembly,_chromosome:_4	AUGUSTUS	CDS	66405175	66405270	0.93	-	0	ID=g17138.t1.CDS6;Parent=g17138.t1;
OY776279.1_Linnaemya_vulpina_genome_assembly,_chromosome:_4	AUGUSTUS	exon	66405175	66405270	.	-	.	ID=g17138.t1.exon6;Parent=g17138.t1;
OY776279.1_Linnaemya_vulpina_genome_assembly,_chromosome:_4	AUGUSTUS	start_codon	66405268	66405270	.	-	0	ID=g17138.t1.start1;Parent=g17138.t1;
OY776279.1_Linnaemya_vulpina_genome_assembly,_chromosome:_4	AUGUSTUS	gene	66433300	66440694	.	+	.	ID=g17139;
OY776279.1_Linnaemya_vulpina_genome_assembly,_chromosome:_4	AUGUSTUS	mRNA	66433300	66440694	1	+	.	ID=g17139.t1;Parent=g17139;
OY776279.1_Linnaemya_vulpina_genome_assembly,_chromosome:_4	AUGUSTUS	start_codon	66433300	66433302	.	+	0	ID=g17139.t1.start1;Parent=g17139.t1;
OY776279.1_Linnaemya_vulpina_genome_assembly,_chromosome:_4	AUGUSTUS	CDS	66433300	66433694	1	+	0	ID=g17139.t1.CDS1;Parent=g17139.t1;
OY776279.1_Linnaemya_vulpina_genome_assembly,_chromosome:_4	AUGUSTUS	exon	66433300	66433694	.	+	.	ID=g17139.t1.exon1;Parent=g17139.t1;
OY776279.1_Linnaemya_vulpina_genome_assembly,_chromosome:_4	AUGUSTUS	intron	66433695	66438944	1	+	.	ID=g17139.t1.intron1;Parent=g17139.t1;
OY776279.1_Linnaemya_vulpina_genome_assembly,_chromosome:_4	AUGUSTUS	CDS	66438945	66439539	1	+	1	ID=g17139.t1.CDS2;Parent=g17139.t1;
OY776279.1_Linnaemya_vulpina_genome_assembly,_chromosome:_4	AUGUSTUS	exon	66438945	66439539	.	+	.	ID=g17139.t1.exon2;Parent=g17139.t1;
OY776279.1_Linnaemya_vulpina_genome_assembly,_chromosome:_4	AUGUSTUS	intron	66439540	66439608	1	+	.	ID=g17139.t1.intron2;Parent=g17139.t1;
OY776279.1_Linnaemya_vulpina_genome_assembly,_chromosome:_4	AUGUSTUS	CDS	66439609	66440358	1	+	0	ID=g17139.t1.CDS3;Parent=g17139.t1;
OY776279.1_Linnaemya_vulpina_genome_assembly,_chromosome:_4	AUGUSTUS	exon	66439609	66440358	.	+	.	ID=g17139.t1.exon3;Parent=g17139.t1;
OY776279.1_Linnaemya_vulpina_genome_assembly,_chromosome:_4	AUGUSTUS	intron	66440359	66440556	1	+	.	ID=g17139.t1.intron3;Parent=g17139.t1;
OY776279.1_Linnaemya_vulpina_genome_assembly,_chromosome:_4	AUGUSTUS	CDS	66440557	66440694	1	+	0	ID=g17139.t1.CDS4;Parent=g17139.t1;
OY776279.1_Linnaemya_vulpina_genome_assembly,_chromosome:_4	AUGUSTUS	exon	66440557	66440694	.	+	.	ID=g17139.t1.exon4;Parent=g17139.t1;
OY776279.1_Linnaemya_vulpina_genome_assembly,_chromosome:_4	AUGUSTUS	stop_codon	66440692	66440694	.	+	0	ID=g17139.t1.stop1;Parent=g17139.t1;
OY776279.1_Linnaemya_vulpina_genome_assembly,_chromosome:_4	AUGUSTUS	mRNA	66433300	66440694	1	+	.	ID=g17139.t2;Parent=g17139;
OY776279.1_Linnaemya_vulpina_genome_assembly,_chromosome:_4	AUGUSTUS	start_codon	66433300	66433302	.	+	0	ID=g17139.t2.start1;Parent=g17139.t2;
OY776279.1_Linnaemya_vulpina_genome_assembly,_chromosome:_4	AUGUSTUS	CDS	66433300	66433694	1	+	0	ID=g17139.t2.CDS1;Parent=g17139.t2;
OY776279.1_Linnaemya_vulpina_genome_assembly,_chromosome:_4	AUGUSTUS	exon	66433300	66433694	.	+	.	ID=g17139.t2.exon1;Parent=g17139.t2;
OY776279.1_Linnaemya_vulpina_genome_assembly,_chromosome:_4	AUGUSTUS	intron	66433695	66438944	1	+	.	ID=g17139.t2.intron1;Parent=g17139.t2;
OY776279.1_Linnaemya_vulpina_genome_assembly,_chromosome:_4	AUGUSTUS	CDS	66438945	66439539	1	+	1	ID=g17139.t2.CDS2;Parent=g17139.t2;
OY776279.1_Linnaemya_vulpina_genome_assembly,_chromosome:_4	AUGUSTUS	exon	66438945	66439539	.	+	.	ID=g17139.t2.exon2;Parent=g17139.t2;
OY776279.1_Linnaemya_vulpina_genome_assembly,_chromosome:_4	AUGUSTUS	intron	66439540	66439608	1	+	.	ID=g17139.t2.intron2;Parent=g17139.t2;
OY776279.1_Linnaemya_vulpina_genome_assembly,_chromosome:_4	AUGUSTUS	CDS	66439609	66440358	1	+	0	ID=g17139.t2.CDS3;Parent=g17139.t2;
OY776279.1_Linnaemya_vulpina_genome_assembly,_chromosome:_4	AUGUSTUS	exon	66439609	66440358	.	+	.	ID=g17139.t2.exon3;Parent=g17139.t2;
OY776279.1_Linnaemya_vulpina_genome_assembly,_chromosome:_4	AUGUSTUS	intron	66440359	66440399	1	+	.	ID=g17139.t2.intron3;Parent=g17139.t2;
OY776279.1_Linnaemya_vulpina_genome_assembly,_chromosome:_4	AUGUSTUS	CDS	66440400	66440441	1	+	0	ID=g17139.t2.CDS4;Parent=g17139.t2;
OY776279.1_Linnaemya_vulpina_genome_assembly,_chromosome:_4	AUGUSTUS	exon	66440400	66440441	.	+	.	ID=g17139.t2.exon4;Parent=g17139.t2;
OY776279.1_Linnaemya_vulpina_genome_assembly,_chromosome:_4	AUGUSTUS	intron	66440442	66440556	1	+	.	ID=g17139.t2.intron4;Parent=g17139.t2;
OY776279.1_Linnaemya_vulpina_genome_assembly,_chromosome:_4	AUGUSTUS	CDS	66440557	66440694	1	+	0	ID=g17139.t2.CDS5;Parent=g17139.t2;
OY776279.1_Linnaemya_vulpina_genome_assembly,_chromosome:_4	AUGUSTUS	exon	66440557	66440694	.	+	.	ID=g17139.t2.exon5;Parent=g17139.t2;
OY776279.1_Linnaemya_vulpina_genome_assembly,_chromosome:_4	AUGUSTUS	stop_codon	66440692	66440694	.	+	0	ID=g17139.t2.stop1;Parent=g17139.t2;
OY776279.1_Linnaemya_vulpina_genome_assembly,_chromosome:_4	AUGUSTUS	gene	66462207	66462986	.	-	.	ID=g17140;
OY776279.1_Linnaemya_vulpina_genome_assembly,_chromosome:_4	AUGUSTUS	mRNA	66462207	66462986	1	-	.	ID=g17140.t1;Parent=g17140;
OY776279.1_Linnaemya_vulpina_genome_assembly,_chromosome:_4	AUGUSTUS	stop_codon	66462207	66462209	.	-	0	ID=g17140.t1.stop1;Parent=g17140.t1;
OY776279.1_Linnaemya_vulpina_genome_assembly,_chromosome:_4	AUGUSTUS	CDS	66462207	66462986	1	-	0	ID=g17140.t1.CDS1;Parent=g17140.t1;
OY776279.1_Linnaemya_vulpina_genome_assembly,_chromosome:_4	AUGUSTUS	exon	66462207	66462986	.	-	.	ID=g17140.t1.exon1;Parent=g17140.t1;
OY776279.1_Linnaemya_vulpina_genome_assembly,_chromosome:_4	AUGUSTUS	start_codon	66462984	66462986	.	-	0	ID=g17140.t1.start1;Parent=g17140.t1;
OY776279.1_Linnaemya_vulpina_genome_assembly,_chromosome:_4	AUGUSTUS	gene	66466753	66478728	.	-	.	ID=g17141;
OY776279.1_Linnaemya_vulpina_genome_assembly,_chromosome:_4	AUGUSTUS	mRNA	66466753	66478728	0.4	-	.	ID=g17141.t1;Parent=g17141;
OY776279.1_Linnaemya_vulpina_genome_assembly,_chromosome:_4	AUGUSTUS	stop_codon	66466753	66466755	.	-	0	ID=g17141.t1.stop1;Parent=g17141.t1;
OY776279.1_Linnaemya_vulpina_genome_assembly,_chromosome:_4	AUGUSTUS	CDS	66466753	66466930	0.44	-	1	ID=g17141.t1.CDS1;Parent=g17141.t1;
OY776279.1_Linnaemya_vulpina_genome_assembly,_chromosome:_4	AUGUSTUS	exon	66466753	66466930	.	-	.	ID=g17141.t1.exon1;Parent=g17141.t1;
OY776279.1_Linnaemya_vulpina_genome_assembly,_chromosome:_4	AUGUSTUS	intron	66466931	66467027	1	-	.	ID=g17141.t1.intron1;Parent=g17141.t1;
OY776279.1_Linnaemya_vulpina_genome_assembly,_chromosome:_4	AUGUSTUS	CDS	66467028	66467102	1	-	1	ID=g17141.t1.CDS2;Parent=g17141.t1;
OY776279.1_Linnaemya_vulpina_genome_assembly,_chromosome:_4	AUGUSTUS	exon	66467028	66467102	.	-	.	ID=g17141.t1.exon2;Parent=g17141.t1;
OY776279.1_Linnaemya_vulpina_genome_assembly,_chromosome:_4	AUGUSTUS	intron	66467103	66476250	1	-	.	ID=g17141.t1.intron2;Parent=g17141.t1;
OY776279.1_Linnaemya_vulpina_genome_assembly,_chromosome:_4	AUGUSTUS	CDS	66476251	66476403	1	-	1	ID=g17141.t1.CDS3;Parent=g17141.t1;
OY776279.1_Linnaemya_vulpina_genome_assembly,_chromosome:_4	AUGUSTUS	exon	66476251	66476403	.	-	.	ID=g17141.t1.exon3;Parent=g17141.t1;
OY776279.1_Linnaemya_vulpina_genome_assembly,_chromosome:_4	AUGUSTUS	intron	66476404	66478693	0.9	-	.	ID=g17141.t1.intron3;Parent=g17141.t1;
OY776279.1_Linnaemya_vulpina_genome_assembly,_chromosome:_4	AUGUSTUS	CDS	66478694	66478728	0.9	-	0	ID=g17141.t1.CDS4;Parent=g17141.t1;
OY776279.1_Linnaemya_vulpina_genome_assembly,_chromosome:_4	AUGUSTUS	exon	66478694	66478728	.	-	.	ID=g17141.t1.exon4;Parent=g17141.t1;
OY776279.1_Linnaemya_vulpina_genome_assembly,_chromosome:_4	AUGUSTUS	start_codon	66478726	66478728	.	-	0	ID=g17141.t1.start1;Parent=g17141.t1;
OY776279.1_Linnaemya_vulpina_genome_assembly,_chromosome:_4	AUGUSTUS	gene	66482513	66484956	.	+	.	ID=g17142;
OY776279.1_Linnaemya_vulpina_genome_assembly,_chromosome:_4	AUGUSTUS	mRNA	66482513	66484956	1	+	.	ID=g17142.t1;Parent=g17142;
OY776279.1_Linnaemya_vulpina_genome_assembly,_chromosome:_4	AUGUSTUS	start_codon	66482513	66482515	.	+	0	ID=g17142.t1.start1;Parent=g17142.t1;
OY776279.1_Linnaemya_vulpina_genome_assembly,_chromosome:_4	AUGUSTUS	CDS	66482513	66482542	1	+	0	ID=g17142.t1.CDS1;Parent=g17142.t1;
OY776279.1_Linnaemya_vulpina_genome_assembly,_chromosome:_4	AUGUSTUS	exon	66482513	66482542	.	+	.	ID=g17142.t1.exon1;Parent=g17142.t1;
OY776279.1_Linnaemya_vulpina_genome_assembly,_chromosome:_4	AUGUSTUS	intron	66482543	66482680	1	+	.	ID=g17142.t1.intron1;Parent=g17142.t1;
OY776279.1_Linnaemya_vulpina_genome_assembly,_chromosome:_4	AUGUSTUS	CDS	66482681	66482796	1	+	0	ID=g17142.t1.CDS2;Parent=g17142.t1;
OY776279.1_Linnaemya_vulpina_genome_assembly,_chromosome:_4	AUGUSTUS	exon	66482681	66482796	.	+	.	ID=g17142.t1.exon2;Parent=g17142.t1;
OY776279.1_Linnaemya_vulpina_genome_assembly,_chromosome:_4	AUGUSTUS	intron	66482797	66483398	1	+	.	ID=g17142.t1.intron2;Parent=g17142.t1;
OY776279.1_Linnaemya_vulpina_genome_assembly,_chromosome:_4	AUGUSTUS	CDS	66483399	66484956	1	+	1	ID=g17142.t1.CDS3;Parent=g17142.t1;
OY776279.1_Linnaemya_vulpina_genome_assembly,_chromosome:_4	AUGUSTUS	exon	66483399	66484956	.	+	.	ID=g17142.t1.exon3;Parent=g17142.t1;
OY776279.1_Linnaemya_vulpina_genome_assembly,_chromosome:_4	AUGUSTUS	stop_codon	66484954	66484956	.	+	0	ID=g17142.t1.stop1;Parent=g17142.t1;
OY776279.1_Linnaemya_vulpina_genome_assembly,_chromosome:_4	AUGUSTUS	gene	66489507	66490373	.	-	.	ID=g17143;
OY776279.1_Linnaemya_vulpina_genome_assembly,_chromosome:_4	AUGUSTUS	mRNA	66489507	66490373	1	-	.	ID=g17143.t1;Parent=g17143;
OY776279.1_Linnaemya_vulpina_genome_assembly,_chromosome:_4	AUGUSTUS	stop_codon	66489507	66489509	.	-	0	ID=g17143.t1.stop1;Parent=g17143.t1;
OY776279.1_Linnaemya_vulpina_genome_assembly,_chromosome:_4	AUGUSTUS	CDS	66489507	66490373	1	-	0	ID=g17143.t1.CDS1;Parent=g17143.t1;
OY776279.1_Linnaemya_vulpina_genome_assembly,_chromosome:_4	AUGUSTUS	exon	66489507	66490373	.	-	.	ID=g17143.t1.exon1;Parent=g17143.t1;
OY776279.1_Linnaemya_vulpina_genome_assembly,_chromosome:_4	AUGUSTUS	start_codon	66490371	66490373	.	-	0	ID=g17143.t1.start1;Parent=g17143.t1;
OY776279.1_Linnaemya_vulpina_genome_assembly,_chromosome:_4	AUGUSTUS	gene	66503134	66507652	.	-	.	ID=g17144;
OY776279.1_Linnaemya_vulpina_genome_assembly,_chromosome:_4	AUGUSTUS	mRNA	66503134	66507652	0.57	-	.	ID=g17144.t1;Parent=g17144;
OY776279.1_Linnaemya_vulpina_genome_assembly,_chromosome:_4	AUGUSTUS	stop_codon	66503134	66503136	.	-	0	ID=g17144.t1.stop1;Parent=g17144.t1;
OY776279.1_Linnaemya_vulpina_genome_assembly,_chromosome:_4	AUGUSTUS	CDS	66503134	66504075	1	-	0	ID=g17144.t1.CDS1;Parent=g17144.t1;
OY776279.1_Linnaemya_vulpina_genome_assembly,_chromosome:_4	AUGUSTUS	exon	66503134	66504075	.	-	.	ID=g17144.t1.exon1;Parent=g17144.t1;
OY776279.1_Linnaemya_vulpina_genome_assembly,_chromosome:_4	AUGUSTUS	intron	66504076	66506714	1	-	.	ID=g17144.t1.intron1;Parent=g17144.t1;
OY776279.1_Linnaemya_vulpina_genome_assembly,_chromosome:_4	AUGUSTUS	CDS	66506715	66506916	1	-	1	ID=g17144.t1.CDS2;Parent=g17144.t1;
OY776279.1_Linnaemya_vulpina_genome_assembly,_chromosome:_4	AUGUSTUS	exon	66506715	66506916	.	-	.	ID=g17144.t1.exon2;Parent=g17144.t1;
OY776279.1_Linnaemya_vulpina_genome_assembly,_chromosome:_4	AUGUSTUS	intron	66506917	66506981	1	-	.	ID=g17144.t1.intron2;Parent=g17144.t1;
OY776279.1_Linnaemya_vulpina_genome_assembly,_chromosome:_4	AUGUSTUS	CDS	66506982	66507652	0.57	-	0	ID=g17144.t1.CDS3;Parent=g17144.t1;
OY776279.1_Linnaemya_vulpina_genome_assembly,_chromosome:_4	AUGUSTUS	exon	66506982	66507652	.	-	.	ID=g17144.t1.exon3;Parent=g17144.t1;
OY776279.1_Linnaemya_vulpina_genome_assembly,_chromosome:_4	AUGUSTUS	start_codon	66507650	66507652	.	-	0	ID=g17144.t1.start1;Parent=g17144.t1;
OY776279.1_Linnaemya_vulpina_genome_assembly,_chromosome:_4	AUGUSTUS	gene	66527778	66532037	.	-	.	ID=g17145;
OY776279.1_Linnaemya_vulpina_genome_assembly,_chromosome:_4	AUGUSTUS	mRNA	66527778	66532037	0.59	-	.	ID=g17145.t1;Parent=g17145;
OY776279.1_Linnaemya_vulpina_genome_assembly,_chromosome:_4	AUGUSTUS	stop_codon	66527778	66527780	.	-	0	ID=g17145.t1.stop1;Parent=g17145.t1;
OY776279.1_Linnaemya_vulpina_genome_assembly,_chromosome:_4	AUGUSTUS	CDS	66527778	66528418	0.88	-	2	ID=g17145.t1.CDS1;Parent=g17145.t1;
OY776279.1_Linnaemya_vulpina_genome_assembly,_chromosome:_4	AUGUSTUS	exon	66527778	66528418	.	-	.	ID=g17145.t1.exon1;Parent=g17145.t1;
OY776279.1_Linnaemya_vulpina_genome_assembly,_chromosome:_4	AUGUSTUS	intron	66528419	66531997	0.59	-	.	ID=g17145.t1.intron1;Parent=g17145.t1;
OY776279.1_Linnaemya_vulpina_genome_assembly,_chromosome:_4	AUGUSTUS	CDS	66531998	66532037	0.59	-	0	ID=g17145.t1.CDS2;Parent=g17145.t1;
OY776279.1_Linnaemya_vulpina_genome_assembly,_chromosome:_4	AUGUSTUS	exon	66531998	66532037	.	-	.	ID=g17145.t1.exon2;Parent=g17145.t1;
OY776279.1_Linnaemya_vulpina_genome_assembly,_chromosome:_4	AUGUSTUS	start_codon	66532035	66532037	.	-	0	ID=g17145.t1.start1;Parent=g17145.t1;
OY776279.1_Linnaemya_vulpina_genome_assembly,_chromosome:_4	AUGUSTUS	gene	66534938	66536958	.	+	.	ID=g17146;
OY776279.1_Linnaemya_vulpina_genome_assembly,_chromosome:_4	AUGUSTUS	mRNA	66534938	66536958	1	+	.	ID=g17146.t1;Parent=g17146;
OY776279.1_Linnaemya_vulpina_genome_assembly,_chromosome:_4	AUGUSTUS	start_codon	66534938	66534940	.	+	0	ID=g17146.t1.start1;Parent=g17146.t1;
OY776279.1_Linnaemya_vulpina_genome_assembly,_chromosome:_4	AUGUSTUS	CDS	66534938	66535288	1	+	0	ID=g17146.t1.CDS1;Parent=g17146.t1;
OY776279.1_Linnaemya_vulpina_genome_assembly,_chromosome:_4	AUGUSTUS	exon	66534938	66535288	.	+	.	ID=g17146.t1.exon1;Parent=g17146.t1;
OY776279.1_Linnaemya_vulpina_genome_assembly,_chromosome:_4	AUGUSTUS	intron	66535289	66536841	1	+	.	ID=g17146.t1.intron1;Parent=g17146.t1;
OY776279.1_Linnaemya_vulpina_genome_assembly,_chromosome:_4	AUGUSTUS	CDS	66536842	66536958	1	+	0	ID=g17146.t1.CDS2;Parent=g17146.t1;
OY776279.1_Linnaemya_vulpina_genome_assembly,_chromosome:_4	AUGUSTUS	exon	66536842	66536958	.	+	.	ID=g17146.t1.exon2;Parent=g17146.t1;
OY776279.1_Linnaemya_vulpina_genome_assembly,_chromosome:_4	AUGUSTUS	stop_codon	66536956	66536958	.	+	0	ID=g17146.t1.stop1;Parent=g17146.t1;
OY776279.1_Linnaemya_vulpina_genome_assembly,_chromosome:_4	AUGUSTUS	gene	66549002	66554023	.	-	.	ID=g17147;
OY776279.1_Linnaemya_vulpina_genome_assembly,_chromosome:_4	AUGUSTUS	mRNA	66549002	66554023	1	-	.	ID=g17147.t1;Parent=g17147;
OY776279.1_Linnaemya_vulpina_genome_assembly,_chromosome:_4	AUGUSTUS	stop_codon	66549002	66549004	.	-	0	ID=g17147.t1.stop1;Parent=g17147.t1;
OY776279.1_Linnaemya_vulpina_genome_assembly,_chromosome:_4	AUGUSTUS	CDS	66549002	66549454	1	-	0	ID=g17147.t1.CDS1;Parent=g17147.t1;
OY776279.1_Linnaemya_vulpina_genome_assembly,_chromosome:_4	AUGUSTUS	exon	66549002	66549454	.	-	.	ID=g17147.t1.exon1;Parent=g17147.t1;
OY776279.1_Linnaemya_vulpina_genome_assembly,_chromosome:_4	AUGUSTUS	intron	66549455	66549521	1	-	.	ID=g17147.t1.intron1;Parent=g17147.t1;
OY776279.1_Linnaemya_vulpina_genome_assembly,_chromosome:_4	AUGUSTUS	CDS	66549522	66549634	1	-	2	ID=g17147.t1.CDS2;Parent=g17147.t1;
OY776279.1_Linnaemya_vulpina_genome_assembly,_chromosome:_4	AUGUSTUS	exon	66549522	66549634	.	-	.	ID=g17147.t1.exon2;Parent=g17147.t1;
OY776279.1_Linnaemya_vulpina_genome_assembly,_chromosome:_4	AUGUSTUS	intron	66549635	66549694	1	-	.	ID=g17147.t1.intron2;Parent=g17147.t1;
OY776279.1_Linnaemya_vulpina_genome_assembly,_chromosome:_4	AUGUSTUS	CDS	66549695	66549789	1	-	1	ID=g17147.t1.CDS3;Parent=g17147.t1;
OY776279.1_Linnaemya_vulpina_genome_assembly,_chromosome:_4	AUGUSTUS	exon	66549695	66549789	.	-	.	ID=g17147.t1.exon3;Parent=g17147.t1;
OY776279.1_Linnaemya_vulpina_genome_assembly,_chromosome:_4	AUGUSTUS	intron	66549790	66551578	1	-	.	ID=g17147.t1.intron3;Parent=g17147.t1;
OY776279.1_Linnaemya_vulpina_genome_assembly,_chromosome:_4	AUGUSTUS	CDS	66551579	66551766	1	-	0	ID=g17147.t1.CDS4;Parent=g17147.t1;
OY776279.1_Linnaemya_vulpina_genome_assembly,_chromosome:_4	AUGUSTUS	exon	66551579	66551766	.	-	.	ID=g17147.t1.exon4;Parent=g17147.t1;
OY776279.1_Linnaemya_vulpina_genome_assembly,_chromosome:_4	AUGUSTUS	intron	66551767	66551836	1	-	.	ID=g17147.t1.intron4;Parent=g17147.t1;
OY776279.1_Linnaemya_vulpina_genome_assembly,_chromosome:_4	AUGUSTUS	CDS	66551837	66552379	1	-	0	ID=g17147.t1.CDS5;Parent=g17147.t1;
OY776279.1_Linnaemya_vulpina_genome_assembly,_chromosome:_4	AUGUSTUS	exon	66551837	66552379	.	-	.	ID=g17147.t1.exon5;Parent=g17147.t1;
OY776279.1_Linnaemya_vulpina_genome_assembly,_chromosome:_4	AUGUSTUS	intron	66552380	66553852	1	-	.	ID=g17147.t1.intron5;Parent=g17147.t1;
OY776279.1_Linnaemya_vulpina_genome_assembly,_chromosome:_4	AUGUSTUS	CDS	66553853	66554023	1	-	0	ID=g17147.t1.CDS6;Parent=g17147.t1;
OY776279.1_Linnaemya_vulpina_genome_assembly,_chromosome:_4	AUGUSTUS	exon	66553853	66554023	.	-	.	ID=g17147.t1.exon6;Parent=g17147.t1;
OY776279.1_Linnaemya_vulpina_genome_assembly,_chromosome:_4	AUGUSTUS	start_codon	66554021	66554023	.	-	0	ID=g17147.t1.start1;Parent=g17147.t1;
OY776279.1_Linnaemya_vulpina_genome_assembly,_chromosome:_4	AUGUSTUS	gene	66561917	66565371	.	-	.	ID=g17148;
OY776279.1_Linnaemya_vulpina_genome_assembly,_chromosome:_4	AUGUSTUS	mRNA	66561917	66565371	1	-	.	ID=g17148.t1;Parent=g17148;
OY776279.1_Linnaemya_vulpina_genome_assembly,_chromosome:_4	AUGUSTUS	stop_codon	66561917	66561919	.	-	0	ID=g17148.t1.stop1;Parent=g17148.t1;
OY776279.1_Linnaemya_vulpina_genome_assembly,_chromosome:_4	AUGUSTUS	CDS	66561917	66562000	1	-	0	ID=g17148.t1.CDS1;Parent=g17148.t1;
OY776279.1_Linnaemya_vulpina_genome_assembly,_chromosome:_4	AUGUSTUS	exon	66561917	66562000	.	-	.	ID=g17148.t1.exon1;Parent=g17148.t1;
OY776279.1_Linnaemya_vulpina_genome_assembly,_chromosome:_4	AUGUSTUS	intron	66562001	66564169	1	-	.	ID=g17148.t1.intron1;Parent=g17148.t1;
OY776279.1_Linnaemya_vulpina_genome_assembly,_chromosome:_4	AUGUSTUS	CDS	66564170	66564527	1	-	1	ID=g17148.t1.CDS2;Parent=g17148.t1;
OY776279.1_Linnaemya_vulpina_genome_assembly,_chromosome:_4	AUGUSTUS	exon	66564170	66564527	.	-	.	ID=g17148.t1.exon2;Parent=g17148.t1;
OY776279.1_Linnaemya_vulpina_genome_assembly,_chromosome:_4	AUGUSTUS	intron	66564528	66564622	1	-	.	ID=g17148.t1.intron2;Parent=g17148.t1;
OY776279.1_Linnaemya_vulpina_genome_assembly,_chromosome:_4	AUGUSTUS	CDS	66564623	66565371	1	-	0	ID=g17148.t1.CDS3;Parent=g17148.t1;
OY776279.1_Linnaemya_vulpina_genome_assembly,_chromosome:_4	AUGUSTUS	exon	66564623	66565371	.	-	.	ID=g17148.t1.exon3;Parent=g17148.t1;
OY776279.1_Linnaemya_vulpina_genome_assembly,_chromosome:_4	AUGUSTUS	start_codon	66565369	66565371	.	-	0	ID=g17148.t1.start1;Parent=g17148.t1;
OY776279.1_Linnaemya_vulpina_genome_assembly,_chromosome:_4	AUGUSTUS	gene	66567419	66568444	.	+	.	ID=g17149;
OY776279.1_Linnaemya_vulpina_genome_assembly,_chromosome:_4	AUGUSTUS	mRNA	66567419	66568444	1	+	.	ID=g17149.t1;Parent=g17149;
OY776279.1_Linnaemya_vulpina_genome_assembly,_chromosome:_4	AUGUSTUS	start_codon	66567419	66567421	.	+	0	ID=g17149.t1.start1;Parent=g17149.t1;
OY776279.1_Linnaemya_vulpina_genome_assembly,_chromosome:_4	AUGUSTUS	CDS	66567419	66568444	1	+	0	ID=g17149.t1.CDS1;Parent=g17149.t1;
OY776279.1_Linnaemya_vulpina_genome_assembly,_chromosome:_4	AUGUSTUS	exon	66567419	66568444	.	+	.	ID=g17149.t1.exon1;Parent=g17149.t1;
OY776279.1_Linnaemya_vulpina_genome_assembly,_chromosome:_4	AUGUSTUS	stop_codon	66568442	66568444	.	+	0	ID=g17149.t1.stop1;Parent=g17149.t1;
OY776279.1_Linnaemya_vulpina_genome_assembly,_chromosome:_4	AUGUSTUS	gene	66600885	66611633	.	-	.	ID=g17150;
OY776279.1_Linnaemya_vulpina_genome_assembly,_chromosome:_4	AUGUSTUS	mRNA	66600885	66611633	1	-	.	ID=g17150.t1;Parent=g17150;
OY776279.1_Linnaemya_vulpina_genome_assembly,_chromosome:_4	AUGUSTUS	stop_codon	66600885	66600887	.	-	0	ID=g17150.t1.stop1;Parent=g17150.t1;
OY776279.1_Linnaemya_vulpina_genome_assembly,_chromosome:_4	AUGUSTUS	CDS	66600885	66601125	1	-	1	ID=g17150.t1.CDS1;Parent=g17150.t1;
OY776279.1_Linnaemya_vulpina_genome_assembly,_chromosome:_4	AUGUSTUS	exon	66600885	66601125	.	-	.	ID=g17150.t1.exon1;Parent=g17150.t1;
OY776279.1_Linnaemya_vulpina_genome_assembly,_chromosome:_4	AUGUSTUS	intron	66601126	66610401	1	-	.	ID=g17150.t1.intron1;Parent=g17150.t1;
OY776279.1_Linnaemya_vulpina_genome_assembly,_chromosome:_4	AUGUSTUS	CDS	66610402	66611633	1	-	0	ID=g17150.t1.CDS2;Parent=g17150.t1;
OY776279.1_Linnaemya_vulpina_genome_assembly,_chromosome:_4	AUGUSTUS	exon	66610402	66611633	.	-	.	ID=g17150.t1.exon2;Parent=g17150.t1;
OY776279.1_Linnaemya_vulpina_genome_assembly,_chromosome:_4	AUGUSTUS	start_codon	66611631	66611633	.	-	0	ID=g17150.t1.start1;Parent=g17150.t1;
OY776279.1_Linnaemya_vulpina_genome_assembly,_chromosome:_4	AUGUSTUS	gene	66619955	66620221	.	+	.	ID=g17151;
OY776279.1_Linnaemya_vulpina_genome_assembly,_chromosome:_4	AUGUSTUS	mRNA	66619955	66620221	0.89	+	.	ID=g17151.t1;Parent=g17151;
OY776279.1_Linnaemya_vulpina_genome_assembly,_chromosome:_4	AUGUSTUS	start_codon	66619955	66619957	.	+	0	ID=g17151.t1.start1;Parent=g17151.t1;
OY776279.1_Linnaemya_vulpina_genome_assembly,_chromosome:_4	AUGUSTUS	CDS	66619955	66620062	0.92	+	0	ID=g17151.t1.CDS1;Parent=g17151.t1;
OY776279.1_Linnaemya_vulpina_genome_assembly,_chromosome:_4	AUGUSTUS	exon	66619955	66620062	.	+	.	ID=g17151.t1.exon1;Parent=g17151.t1;
OY776279.1_Linnaemya_vulpina_genome_assembly,_chromosome:_4	AUGUSTUS	intron	66620063	66620122	0.92	+	.	ID=g17151.t1.intron1;Parent=g17151.t1;
OY776279.1_Linnaemya_vulpina_genome_assembly,_chromosome:_4	AUGUSTUS	CDS	66620123	66620221	0.95	+	0	ID=g17151.t1.CDS2;Parent=g17151.t1;
OY776279.1_Linnaemya_vulpina_genome_assembly,_chromosome:_4	AUGUSTUS	exon	66620123	66620221	.	+	.	ID=g17151.t1.exon2;Parent=g17151.t1;
OY776279.1_Linnaemya_vulpina_genome_assembly,_chromosome:_4	AUGUSTUS	stop_codon	66620219	66620221	.	+	0	ID=g17151.t1.stop1;Parent=g17151.t1;
OY776279.1_Linnaemya_vulpina_genome_assembly,_chromosome:_4	AUGUSTUS	gene	66620736	66621002	.	+	.	ID=g17152;
OY776279.1_Linnaemya_vulpina_genome_assembly,_chromosome:_4	AUGUSTUS	mRNA	66620736	66621002	0.28	+	.	ID=g17152.t1;Parent=g17152;
OY776279.1_Linnaemya_vulpina_genome_assembly,_chromosome:_4	AUGUSTUS	start_codon	66620736	66620738	.	+	0	ID=g17152.t1.start1;Parent=g17152.t1;
OY776279.1_Linnaemya_vulpina_genome_assembly,_chromosome:_4	AUGUSTUS	CDS	66620736	66620843	0.87	+	0	ID=g17152.t1.CDS1;Parent=g17152.t1;
OY776279.1_Linnaemya_vulpina_genome_assembly,_chromosome:_4	AUGUSTUS	exon	66620736	66620843	.	+	.	ID=g17152.t1.exon1;Parent=g17152.t1;
OY776279.1_Linnaemya_vulpina_genome_assembly,_chromosome:_4	AUGUSTUS	intron	66620844	66620903	0.87	+	.	ID=g17152.t1.intron1;Parent=g17152.t1;
OY776279.1_Linnaemya_vulpina_genome_assembly,_chromosome:_4	AUGUSTUS	CDS	66620904	66621002	0.31	+	0	ID=g17152.t1.CDS2;Parent=g17152.t1;
OY776279.1_Linnaemya_vulpina_genome_assembly,_chromosome:_4	AUGUSTUS	exon	66620904	66621002	.	+	.	ID=g17152.t1.exon2;Parent=g17152.t1;
OY776279.1_Linnaemya_vulpina_genome_assembly,_chromosome:_4	AUGUSTUS	stop_codon	66621000	66621002	.	+	0	ID=g17152.t1.stop1;Parent=g17152.t1;
OY776279.1_Linnaemya_vulpina_genome_assembly,_chromosome:_4	AUGUSTUS	gene	66759017	66759265	.	+	.	ID=g17153;
OY776279.1_Linnaemya_vulpina_genome_assembly,_chromosome:_4	AUGUSTUS	mRNA	66759017	66759265	0.64	+	.	ID=g17153.t1;Parent=g17153;
OY776279.1_Linnaemya_vulpina_genome_assembly,_chromosome:_4	AUGUSTUS	start_codon	66759017	66759019	.	+	0	ID=g17153.t1.start1;Parent=g17153.t1;
OY776279.1_Linnaemya_vulpina_genome_assembly,_chromosome:_4	AUGUSTUS	CDS	66759017	66759265	0.64	+	0	ID=g17153.t1.CDS1;Parent=g17153.t1;
OY776279.1_Linnaemya_vulpina_genome_assembly,_chromosome:_4	AUGUSTUS	exon	66759017	66759265	.	+	.	ID=g17153.t1.exon1;Parent=g17153.t1;
OY776279.1_Linnaemya_vulpina_genome_assembly,_chromosome:_4	AUGUSTUS	stop_codon	66759263	66759265	.	+	0	ID=g17153.t1.stop1;Parent=g17153.t1;
OY776279.1_Linnaemya_vulpina_genome_assembly,_chromosome:_4	AUGUSTUS	gene	66822448	66824150	.	+	.	ID=g17154;
OY776279.1_Linnaemya_vulpina_genome_assembly,_chromosome:_4	AUGUSTUS	mRNA	66822448	66824150	1	+	.	ID=g17154.t1;Parent=g17154;
OY776279.1_Linnaemya_vulpina_genome_assembly,_chromosome:_4	AUGUSTUS	start_codon	66822448	66822450	.	+	0	ID=g17154.t1.start1;Parent=g17154.t1;
OY776279.1_Linnaemya_vulpina_genome_assembly,_chromosome:_4	AUGUSTUS	CDS	66822448	66823282	1	+	0	ID=g17154.t1.CDS1;Parent=g17154.t1;
OY776279.1_Linnaemya_vulpina_genome_assembly,_chromosome:_4	AUGUSTUS	exon	66822448	66823282	.	+	.	ID=g17154.t1.exon1;Parent=g17154.t1;
OY776279.1_Linnaemya_vulpina_genome_assembly,_chromosome:_4	AUGUSTUS	intron	66823283	66823977	1	+	.	ID=g17154.t1.intron1;Parent=g17154.t1;
OY776279.1_Linnaemya_vulpina_genome_assembly,_chromosome:_4	AUGUSTUS	CDS	66823978	66824150	1	+	2	ID=g17154.t1.CDS2;Parent=g17154.t1;
OY776279.1_Linnaemya_vulpina_genome_assembly,_chromosome:_4	AUGUSTUS	exon	66823978	66824150	.	+	.	ID=g17154.t1.exon2;Parent=g17154.t1;
OY776279.1_Linnaemya_vulpina_genome_assembly,_chromosome:_4	AUGUSTUS	stop_codon	66824148	66824150	.	+	0	ID=g17154.t1.stop1;Parent=g17154.t1;
OY776279.1_Linnaemya_vulpina_genome_assembly,_chromosome:_4	AUGUSTUS	gene	66832664	66833183	.	+	.	ID=g17155;
OY776279.1_Linnaemya_vulpina_genome_assembly,_chromosome:_4	AUGUSTUS	mRNA	66832664	66833183	0.74	+	.	ID=g17155.t1;Parent=g17155;
OY776279.1_Linnaemya_vulpina_genome_assembly,_chromosome:_4	AUGUSTUS	start_codon	66832664	66832666	.	+	0	ID=g17155.t1.start1;Parent=g17155.t1;
OY776279.1_Linnaemya_vulpina_genome_assembly,_chromosome:_4	AUGUSTUS	CDS	66832664	66832727	0.76	+	0	ID=g17155.t1.CDS1;Parent=g17155.t1;
OY776279.1_Linnaemya_vulpina_genome_assembly,_chromosome:_4	AUGUSTUS	exon	66832664	66832727	.	+	.	ID=g17155.t1.exon1;Parent=g17155.t1;
OY776279.1_Linnaemya_vulpina_genome_assembly,_chromosome:_4	AUGUSTUS	intron	66832728	66832794	0.76	+	.	ID=g17155.t1.intron1;Parent=g17155.t1;
OY776279.1_Linnaemya_vulpina_genome_assembly,_chromosome:_4	AUGUSTUS	CDS	66832795	66833183	0.74	+	2	ID=g17155.t1.CDS2;Parent=g17155.t1;
OY776279.1_Linnaemya_vulpina_genome_assembly,_chromosome:_4	AUGUSTUS	exon	66832795	66833183	.	+	.	ID=g17155.t1.exon2;Parent=g17155.t1;
OY776279.1_Linnaemya_vulpina_genome_assembly,_chromosome:_4	AUGUSTUS	stop_codon	66833181	66833183	.	+	0	ID=g17155.t1.stop1;Parent=g17155.t1;
OY776279.1_Linnaemya_vulpina_genome_assembly,_chromosome:_4	AUGUSTUS	gene	66888325	66902711	.	+	.	ID=g17156;
OY776279.1_Linnaemya_vulpina_genome_assembly,_chromosome:_4	AUGUSTUS	mRNA	66888325	66902711	0.43	+	.	ID=g17156.t1;Parent=g17156;
OY776279.1_Linnaemya_vulpina_genome_assembly,_chromosome:_4	AUGUSTUS	start_codon	66888325	66888327	.	+	0	ID=g17156.t1.start1;Parent=g17156.t1;
OY776279.1_Linnaemya_vulpina_genome_assembly,_chromosome:_4	AUGUSTUS	CDS	66888325	66888346	0.43	+	0	ID=g17156.t1.CDS1;Parent=g17156.t1;
OY776279.1_Linnaemya_vulpina_genome_assembly,_chromosome:_4	AUGUSTUS	exon	66888325	66888346	.	+	.	ID=g17156.t1.exon1;Parent=g17156.t1;
OY776279.1_Linnaemya_vulpina_genome_assembly,_chromosome:_4	AUGUSTUS	intron	66888347	66890889	0.43	+	.	ID=g17156.t1.intron1;Parent=g17156.t1;
OY776279.1_Linnaemya_vulpina_genome_assembly,_chromosome:_4	AUGUSTUS	CDS	66890890	66891049	0.91	+	2	ID=g17156.t1.CDS2;Parent=g17156.t1;
OY776279.1_Linnaemya_vulpina_genome_assembly,_chromosome:_4	AUGUSTUS	exon	66890890	66891049	.	+	.	ID=g17156.t1.exon2;Parent=g17156.t1;
OY776279.1_Linnaemya_vulpina_genome_assembly,_chromosome:_4	AUGUSTUS	intron	66891050	66900838	1	+	.	ID=g17156.t1.intron2;Parent=g17156.t1;
OY776279.1_Linnaemya_vulpina_genome_assembly,_chromosome:_4	AUGUSTUS	CDS	66900839	66900981	1	+	1	ID=g17156.t1.CDS3;Parent=g17156.t1;
OY776279.1_Linnaemya_vulpina_genome_assembly,_chromosome:_4	AUGUSTUS	exon	66900839	66900981	.	+	.	ID=g17156.t1.exon3;Parent=g17156.t1;
OY776279.1_Linnaemya_vulpina_genome_assembly,_chromosome:_4	AUGUSTUS	intron	66900982	66901707	1	+	.	ID=g17156.t1.intron3;Parent=g17156.t1;
OY776279.1_Linnaemya_vulpina_genome_assembly,_chromosome:_4	AUGUSTUS	CDS	66901708	66901870	1	+	2	ID=g17156.t1.CDS4;Parent=g17156.t1;
OY776279.1_Linnaemya_vulpina_genome_assembly,_chromosome:_4	AUGUSTUS	exon	66901708	66901870	.	+	.	ID=g17156.t1.exon4;Parent=g17156.t1;
OY776279.1_Linnaemya_vulpina_genome_assembly,_chromosome:_4	AUGUSTUS	intron	66901871	66902112	1	+	.	ID=g17156.t1.intron4;Parent=g17156.t1;
OY776279.1_Linnaemya_vulpina_genome_assembly,_chromosome:_4	AUGUSTUS	CDS	66902113	66902227	1	+	1	ID=g17156.t1.CDS5;Parent=g17156.t1;
OY776279.1_Linnaemya_vulpina_genome_assembly,_chromosome:_4	AUGUSTUS	exon	66902113	66902227	.	+	.	ID=g17156.t1.exon5;Parent=g17156.t1;
OY776279.1_Linnaemya_vulpina_genome_assembly,_chromosome:_4	AUGUSTUS	intron	66902228	66902555	1	+	.	ID=g17156.t1.intron5;Parent=g17156.t1;
OY776279.1_Linnaemya_vulpina_genome_assembly,_chromosome:_4	AUGUSTUS	CDS	66902556	66902711	1	+	0	ID=g17156.t1.CDS6;Parent=g17156.t1;
OY776279.1_Linnaemya_vulpina_genome_assembly,_chromosome:_4	AUGUSTUS	exon	66902556	66902711	.	+	.	ID=g17156.t1.exon6;Parent=g17156.t1;
OY776279.1_Linnaemya_vulpina_genome_assembly,_chromosome:_4	AUGUSTUS	stop_codon	66902709	66902711	.	+	0	ID=g17156.t1.stop1;Parent=g17156.t1;
OY776279.1_Linnaemya_vulpina_genome_assembly,_chromosome:_4	AUGUSTUS	gene	66920879	66921717	.	-	.	ID=g17157;
OY776279.1_Linnaemya_vulpina_genome_assembly,_chromosome:_4	AUGUSTUS	mRNA	66920879	66921717	1	-	.	ID=g17157.t1;Parent=g17157;
OY776279.1_Linnaemya_vulpina_genome_assembly,_chromosome:_4	AUGUSTUS	stop_codon	66920879	66920881	.	-	0	ID=g17157.t1.stop1;Parent=g17157.t1;
OY776279.1_Linnaemya_vulpina_genome_assembly,_chromosome:_4	AUGUSTUS	CDS	66920879	66921157	1	-	0	ID=g17157.t1.CDS1;Parent=g17157.t1;
OY776279.1_Linnaemya_vulpina_genome_assembly,_chromosome:_4	AUGUSTUS	exon	66920879	66921157	.	-	.	ID=g17157.t1.exon1;Parent=g17157.t1;
OY776279.1_Linnaemya_vulpina_genome_assembly,_chromosome:_4	AUGUSTUS	intron	66921158	66921222	1	-	.	ID=g17157.t1.intron1;Parent=g17157.t1;
OY776279.1_Linnaemya_vulpina_genome_assembly,_chromosome:_4	AUGUSTUS	CDS	66921223	66921275	1	-	2	ID=g17157.t1.CDS2;Parent=g17157.t1;
OY776279.1_Linnaemya_vulpina_genome_assembly,_chromosome:_4	AUGUSTUS	exon	66921223	66921275	.	-	.	ID=g17157.t1.exon2;Parent=g17157.t1;
OY776279.1_Linnaemya_vulpina_genome_assembly,_chromosome:_4	AUGUSTUS	intron	66921276	66921329	1	-	.	ID=g17157.t1.intron2;Parent=g17157.t1;
OY776279.1_Linnaemya_vulpina_genome_assembly,_chromosome:_4	AUGUSTUS	CDS	66921330	66921717	1	-	0	ID=g17157.t1.CDS3;Parent=g17157.t1;
OY776279.1_Linnaemya_vulpina_genome_assembly,_chromosome:_4	AUGUSTUS	exon	66921330	66921717	.	-	.	ID=g17157.t1.exon3;Parent=g17157.t1;
OY776279.1_Linnaemya_vulpina_genome_assembly,_chromosome:_4	AUGUSTUS	start_codon	66921715	66921717	.	-	0	ID=g17157.t1.start1;Parent=g17157.t1;
OY776279.1_Linnaemya_vulpina_genome_assembly,_chromosome:_4	AUGUSTUS	gene	66925272	66925733	.	-	.	ID=g17158;
OY776279.1_Linnaemya_vulpina_genome_assembly,_chromosome:_4	AUGUSTUS	mRNA	66925272	66925733	1	-	.	ID=g17158.t1;Parent=g17158;
OY776279.1_Linnaemya_vulpina_genome_assembly,_chromosome:_4	AUGUSTUS	stop_codon	66925272	66925274	.	-	0	ID=g17158.t1.stop1;Parent=g17158.t1;
OY776279.1_Linnaemya_vulpina_genome_assembly,_chromosome:_4	AUGUSTUS	CDS	66925272	66925733	1	-	0	ID=g17158.t1.CDS1;Parent=g17158.t1;
OY776279.1_Linnaemya_vulpina_genome_assembly,_chromosome:_4	AUGUSTUS	exon	66925272	66925733	.	-	.	ID=g17158.t1.exon1;Parent=g17158.t1;
OY776279.1_Linnaemya_vulpina_genome_assembly,_chromosome:_4	AUGUSTUS	start_codon	66925731	66925733	.	-	0	ID=g17158.t1.start1;Parent=g17158.t1;
OY776279.1_Linnaemya_vulpina_genome_assembly,_chromosome:_4	AUGUSTUS	gene	66932861	66941111	.	+	.	ID=g17159;
OY776279.1_Linnaemya_vulpina_genome_assembly,_chromosome:_4	AUGUSTUS	mRNA	66932861	66941111	0.99	+	.	ID=g17159.t1;Parent=g17159;
OY776279.1_Linnaemya_vulpina_genome_assembly,_chromosome:_4	AUGUSTUS	start_codon	66932861	66932863	.	+	0	ID=g17159.t1.start1;Parent=g17159.t1;
OY776279.1_Linnaemya_vulpina_genome_assembly,_chromosome:_4	AUGUSTUS	CDS	66932861	66933394	0.99	+	0	ID=g17159.t1.CDS1;Parent=g17159.t1;
OY776279.1_Linnaemya_vulpina_genome_assembly,_chromosome:_4	AUGUSTUS	exon	66932861	66933394	.	+	.	ID=g17159.t1.exon1;Parent=g17159.t1;
OY776279.1_Linnaemya_vulpina_genome_assembly,_chromosome:_4	AUGUSTUS	intron	66933395	66933451	1	+	.	ID=g17159.t1.intron1;Parent=g17159.t1;
OY776279.1_Linnaemya_vulpina_genome_assembly,_chromosome:_4	AUGUSTUS	CDS	66933452	66933649	1	+	0	ID=g17159.t1.CDS2;Parent=g17159.t1;
OY776279.1_Linnaemya_vulpina_genome_assembly,_chromosome:_4	AUGUSTUS	exon	66933452	66933649	.	+	.	ID=g17159.t1.exon2;Parent=g17159.t1;
OY776279.1_Linnaemya_vulpina_genome_assembly,_chromosome:_4	AUGUSTUS	intron	66933650	66933765	1	+	.	ID=g17159.t1.intron2;Parent=g17159.t1;
OY776279.1_Linnaemya_vulpina_genome_assembly,_chromosome:_4	AUGUSTUS	CDS	66933766	66933879	1	+	0	ID=g17159.t1.CDS3;Parent=g17159.t1;
OY776279.1_Linnaemya_vulpina_genome_assembly,_chromosome:_4	AUGUSTUS	exon	66933766	66933879	.	+	.	ID=g17159.t1.exon3;Parent=g17159.t1;
OY776279.1_Linnaemya_vulpina_genome_assembly,_chromosome:_4	AUGUSTUS	intron	66933880	66935622	1	+	.	ID=g17159.t1.intron3;Parent=g17159.t1;
OY776279.1_Linnaemya_vulpina_genome_assembly,_chromosome:_4	AUGUSTUS	CDS	66935623	66936018	1	+	0	ID=g17159.t1.CDS4;Parent=g17159.t1;
OY776279.1_Linnaemya_vulpina_genome_assembly,_chromosome:_4	AUGUSTUS	exon	66935623	66936018	.	+	.	ID=g17159.t1.exon4;Parent=g17159.t1;
OY776279.1_Linnaemya_vulpina_genome_assembly,_chromosome:_4	AUGUSTUS	intron	66936019	66937107	1	+	.	ID=g17159.t1.intron4;Parent=g17159.t1;
OY776279.1_Linnaemya_vulpina_genome_assembly,_chromosome:_4	AUGUSTUS	CDS	66937108	66937194	1	+	0	ID=g17159.t1.CDS5;Parent=g17159.t1;
OY776279.1_Linnaemya_vulpina_genome_assembly,_chromosome:_4	AUGUSTUS	exon	66937108	66937194	.	+	.	ID=g17159.t1.exon5;Parent=g17159.t1;
OY776279.1_Linnaemya_vulpina_genome_assembly,_chromosome:_4	AUGUSTUS	intron	66937195	66937264	1	+	.	ID=g17159.t1.intron5;Parent=g17159.t1;
OY776279.1_Linnaemya_vulpina_genome_assembly,_chromosome:_4	AUGUSTUS	CDS	66937265	66937416	1	+	0	ID=g17159.t1.CDS6;Parent=g17159.t1;
OY776279.1_Linnaemya_vulpina_genome_assembly,_chromosome:_4	AUGUSTUS	exon	66937265	66937416	.	+	.	ID=g17159.t1.exon6;Parent=g17159.t1;
OY776279.1_Linnaemya_vulpina_genome_assembly,_chromosome:_4	AUGUSTUS	intron	66937417	66938634	1	+	.	ID=g17159.t1.intron6;Parent=g17159.t1;
OY776279.1_Linnaemya_vulpina_genome_assembly,_chromosome:_4	AUGUSTUS	CDS	66938635	66938764	1	+	1	ID=g17159.t1.CDS7;Parent=g17159.t1;
OY776279.1_Linnaemya_vulpina_genome_assembly,_chromosome:_4	AUGUSTUS	exon	66938635	66938764	.	+	.	ID=g17159.t1.exon7;Parent=g17159.t1;
OY776279.1_Linnaemya_vulpina_genome_assembly,_chromosome:_4	AUGUSTUS	intron	66938765	66940586	1	+	.	ID=g17159.t1.intron7;Parent=g17159.t1;
OY776279.1_Linnaemya_vulpina_genome_assembly,_chromosome:_4	AUGUSTUS	CDS	66940587	66941111	1	+	0	ID=g17159.t1.CDS8;Parent=g17159.t1;
OY776279.1_Linnaemya_vulpina_genome_assembly,_chromosome:_4	AUGUSTUS	exon	66940587	66941111	.	+	.	ID=g17159.t1.exon8;Parent=g17159.t1;
OY776279.1_Linnaemya_vulpina_genome_assembly,_chromosome:_4	AUGUSTUS	stop_codon	66941109	66941111	.	+	0	ID=g17159.t1.stop1;Parent=g17159.t1;
OY776279.1_Linnaemya_vulpina_genome_assembly,_chromosome:_4	AUGUSTUS	mRNA	66932861	66941111	0.97	+	.	ID=g17159.t2;Parent=g17159;
OY776279.1_Linnaemya_vulpina_genome_assembly,_chromosome:_4	AUGUSTUS	start_codon	66932861	66932863	.	+	0	ID=g17159.t2.start1;Parent=g17159.t2;
OY776279.1_Linnaemya_vulpina_genome_assembly,_chromosome:_4	AUGUSTUS	CDS	66932861	66933394	0.98	+	0	ID=g17159.t2.CDS1;Parent=g17159.t2;
OY776279.1_Linnaemya_vulpina_genome_assembly,_chromosome:_4	AUGUSTUS	exon	66932861	66933394	.	+	.	ID=g17159.t2.exon1;Parent=g17159.t2;
OY776279.1_Linnaemya_vulpina_genome_assembly,_chromosome:_4	AUGUSTUS	intron	66933395	66933451	1	+	.	ID=g17159.t2.intron1;Parent=g17159.t2;
OY776279.1_Linnaemya_vulpina_genome_assembly,_chromosome:_4	AUGUSTUS	CDS	66933452	66933649	1	+	0	ID=g17159.t2.CDS2;Parent=g17159.t2;
OY776279.1_Linnaemya_vulpina_genome_assembly,_chromosome:_4	AUGUSTUS	exon	66933452	66933649	.	+	.	ID=g17159.t2.exon2;Parent=g17159.t2;
OY776279.1_Linnaemya_vulpina_genome_assembly,_chromosome:_4	AUGUSTUS	intron	66933650	66933765	1	+	.	ID=g17159.t2.intron2;Parent=g17159.t2;
OY776279.1_Linnaemya_vulpina_genome_assembly,_chromosome:_4	AUGUSTUS	CDS	66933766	66933879	1	+	0	ID=g17159.t2.CDS3;Parent=g17159.t2;
OY776279.1_Linnaemya_vulpina_genome_assembly,_chromosome:_4	AUGUSTUS	exon	66933766	66933879	.	+	.	ID=g17159.t2.exon3;Parent=g17159.t2;
OY776279.1_Linnaemya_vulpina_genome_assembly,_chromosome:_4	AUGUSTUS	intron	66933880	66937107	1	+	.	ID=g17159.t2.intron3;Parent=g17159.t2;
OY776279.1_Linnaemya_vulpina_genome_assembly,_chromosome:_4	AUGUSTUS	CDS	66937108	66937194	1	+	0	ID=g17159.t2.CDS4;Parent=g17159.t2;
OY776279.1_Linnaemya_vulpina_genome_assembly,_chromosome:_4	AUGUSTUS	exon	66937108	66937194	.	+	.	ID=g17159.t2.exon4;Parent=g17159.t2;
OY776279.1_Linnaemya_vulpina_genome_assembly,_chromosome:_4	AUGUSTUS	intron	66937195	66937264	1	+	.	ID=g17159.t2.intron4;Parent=g17159.t2;
OY776279.1_Linnaemya_vulpina_genome_assembly,_chromosome:_4	AUGUSTUS	CDS	66937265	66937416	1	+	0	ID=g17159.t2.CDS5;Parent=g17159.t2;
OY776279.1_Linnaemya_vulpina_genome_assembly,_chromosome:_4	AUGUSTUS	exon	66937265	66937416	.	+	.	ID=g17159.t2.exon5;Parent=g17159.t2;
OY776279.1_Linnaemya_vulpina_genome_assembly,_chromosome:_4	AUGUSTUS	intron	66937417	66938634	1	+	.	ID=g17159.t2.intron5;Parent=g17159.t2;
OY776279.1_Linnaemya_vulpina_genome_assembly,_chromosome:_4	AUGUSTUS	CDS	66938635	66938764	1	+	1	ID=g17159.t2.CDS6;Parent=g17159.t2;
OY776279.1_Linnaemya_vulpina_genome_assembly,_chromosome:_4	AUGUSTUS	exon	66938635	66938764	.	+	.	ID=g17159.t2.exon6;Parent=g17159.t2;
OY776279.1_Linnaemya_vulpina_genome_assembly,_chromosome:_4	AUGUSTUS	intron	66938765	66940586	1	+	.	ID=g17159.t2.intron6;Parent=g17159.t2;
OY776279.1_Linnaemya_vulpina_genome_assembly,_chromosome:_4	AUGUSTUS	CDS	66940587	66941111	0.99	+	0	ID=g17159.t2.CDS7;Parent=g17159.t2;
OY776279.1_Linnaemya_vulpina_genome_assembly,_chromosome:_4	AUGUSTUS	exon	66940587	66941111	.	+	.	ID=g17159.t2.exon7;Parent=g17159.t2;
OY776279.1_Linnaemya_vulpina_genome_assembly,_chromosome:_4	AUGUSTUS	stop_codon	66941109	66941111	.	+	0	ID=g17159.t2.stop1;Parent=g17159.t2;
OY776279.1_Linnaemya_vulpina_genome_assembly,_chromosome:_4	AUGUSTUS	gene	66945858	66965924	.	-	.	ID=g17160;
OY776279.1_Linnaemya_vulpina_genome_assembly,_chromosome:_4	AUGUSTUS	mRNA	66945858	66965924	0.8	-	.	ID=g17160.t1;Parent=g17160;
OY776279.1_Linnaemya_vulpina_genome_assembly,_chromosome:_4	AUGUSTUS	stop_codon	66945858	66945860	.	-	0	ID=g17160.t1.stop1;Parent=g17160.t1;
OY776279.1_Linnaemya_vulpina_genome_assembly,_chromosome:_4	AUGUSTUS	CDS	66945858	66947696	0.8	-	0	ID=g17160.t1.CDS1;Parent=g17160.t1;
OY776279.1_Linnaemya_vulpina_genome_assembly,_chromosome:_4	AUGUSTUS	exon	66945858	66947696	.	-	.	ID=g17160.t1.exon1;Parent=g17160.t1;
OY776279.1_Linnaemya_vulpina_genome_assembly,_chromosome:_4	AUGUSTUS	intron	66947697	66947897	0.8	-	.	ID=g17160.t1.intron1;Parent=g17160.t1;
OY776279.1_Linnaemya_vulpina_genome_assembly,_chromosome:_4	AUGUSTUS	CDS	66947898	66947948	0.92	-	0	ID=g17160.t1.CDS2;Parent=g17160.t1;
OY776279.1_Linnaemya_vulpina_genome_assembly,_chromosome:_4	AUGUSTUS	exon	66947898	66947948	.	-	.	ID=g17160.t1.exon2;Parent=g17160.t1;
OY776279.1_Linnaemya_vulpina_genome_assembly,_chromosome:_4	AUGUSTUS	intron	66947949	66948100	1	-	.	ID=g17160.t1.intron2;Parent=g17160.t1;
OY776279.1_Linnaemya_vulpina_genome_assembly,_chromosome:_4	AUGUSTUS	CDS	66948101	66948243	1	-	2	ID=g17160.t1.CDS3;Parent=g17160.t1;
OY776279.1_Linnaemya_vulpina_genome_assembly,_chromosome:_4	AUGUSTUS	exon	66948101	66948243	.	-	.	ID=g17160.t1.exon3;Parent=g17160.t1;
OY776279.1_Linnaemya_vulpina_genome_assembly,_chromosome:_4	AUGUSTUS	intron	66948244	66949675	1	-	.	ID=g17160.t1.intron3;Parent=g17160.t1;
OY776279.1_Linnaemya_vulpina_genome_assembly,_chromosome:_4	AUGUSTUS	CDS	66949676	66949832	1	-	0	ID=g17160.t1.CDS4;Parent=g17160.t1;
OY776279.1_Linnaemya_vulpina_genome_assembly,_chromosome:_4	AUGUSTUS	exon	66949676	66949832	.	-	.	ID=g17160.t1.exon4;Parent=g17160.t1;
OY776279.1_Linnaemya_vulpina_genome_assembly,_chromosome:_4	AUGUSTUS	intron	66949833	66949895	1	-	.	ID=g17160.t1.intron4;Parent=g17160.t1;
OY776279.1_Linnaemya_vulpina_genome_assembly,_chromosome:_4	AUGUSTUS	CDS	66949896	66950896	1	-	2	ID=g17160.t1.CDS5;Parent=g17160.t1;
OY776279.1_Linnaemya_vulpina_genome_assembly,_chromosome:_4	AUGUSTUS	exon	66949896	66950896	.	-	.	ID=g17160.t1.exon5;Parent=g17160.t1;
OY776279.1_Linnaemya_vulpina_genome_assembly,_chromosome:_4	AUGUSTUS	intron	66950897	66951969	1	-	.	ID=g17160.t1.intron5;Parent=g17160.t1;
OY776279.1_Linnaemya_vulpina_genome_assembly,_chromosome:_4	AUGUSTUS	CDS	66951970	66952493	1	-	1	ID=g17160.t1.CDS6;Parent=g17160.t1;
OY776279.1_Linnaemya_vulpina_genome_assembly,_chromosome:_4	AUGUSTUS	exon	66951970	66952493	.	-	.	ID=g17160.t1.exon6;Parent=g17160.t1;
OY776279.1_Linnaemya_vulpina_genome_assembly,_chromosome:_4	AUGUSTUS	intron	66952494	66952562	1	-	.	ID=g17160.t1.intron6;Parent=g17160.t1;
OY776279.1_Linnaemya_vulpina_genome_assembly,_chromosome:_4	AUGUSTUS	CDS	66952563	66952706	1	-	1	ID=g17160.t1.CDS7;Parent=g17160.t1;
OY776279.1_Linnaemya_vulpina_genome_assembly,_chromosome:_4	AUGUSTUS	exon	66952563	66952706	.	-	.	ID=g17160.t1.exon7;Parent=g17160.t1;
OY776279.1_Linnaemya_vulpina_genome_assembly,_chromosome:_4	AUGUSTUS	intron	66952707	66952772	1	-	.	ID=g17160.t1.intron7;Parent=g17160.t1;
OY776279.1_Linnaemya_vulpina_genome_assembly,_chromosome:_4	AUGUSTUS	CDS	66952773	66952844	1	-	1	ID=g17160.t1.CDS8;Parent=g17160.t1;
OY776279.1_Linnaemya_vulpina_genome_assembly,_chromosome:_4	AUGUSTUS	exon	66952773	66952844	.	-	.	ID=g17160.t1.exon8;Parent=g17160.t1;
OY776279.1_Linnaemya_vulpina_genome_assembly,_chromosome:_4	AUGUSTUS	intron	66952845	66952902	1	-	.	ID=g17160.t1.intron8;Parent=g17160.t1;
OY776279.1_Linnaemya_vulpina_genome_assembly,_chromosome:_4	AUGUSTUS	CDS	66952903	66953271	1	-	1	ID=g17160.t1.CDS9;Parent=g17160.t1;
OY776279.1_Linnaemya_vulpina_genome_assembly,_chromosome:_4	AUGUSTUS	exon	66952903	66953271	.	-	.	ID=g17160.t1.exon9;Parent=g17160.t1;
OY776279.1_Linnaemya_vulpina_genome_assembly,_chromosome:_4	AUGUSTUS	intron	66953272	66954336	1	-	.	ID=g17160.t1.intron9;Parent=g17160.t1;
OY776279.1_Linnaemya_vulpina_genome_assembly,_chromosome:_4	AUGUSTUS	CDS	66954337	66954408	1	-	1	ID=g17160.t1.CDS10;Parent=g17160.t1;
OY776279.1_Linnaemya_vulpina_genome_assembly,_chromosome:_4	AUGUSTUS	exon	66954337	66954408	.	-	.	ID=g17160.t1.exon10;Parent=g17160.t1;
OY776279.1_Linnaemya_vulpina_genome_assembly,_chromosome:_4	AUGUSTUS	intron	66954409	66954486	1	-	.	ID=g17160.t1.intron10;Parent=g17160.t1;
OY776279.1_Linnaemya_vulpina_genome_assembly,_chromosome:_4	AUGUSTUS	CDS	66954487	66954705	1	-	1	ID=g17160.t1.CDS11;Parent=g17160.t1;
OY776279.1_Linnaemya_vulpina_genome_assembly,_chromosome:_4	AUGUSTUS	exon	66954487	66954705	.	-	.	ID=g17160.t1.exon11;Parent=g17160.t1;
OY776279.1_Linnaemya_vulpina_genome_assembly,_chromosome:_4	AUGUSTUS	intron	66954706	66954799	1	-	.	ID=g17160.t1.intron11;Parent=g17160.t1;
OY776279.1_Linnaemya_vulpina_genome_assembly,_chromosome:_4	AUGUSTUS	CDS	66954800	66954953	1	-	2	ID=g17160.t1.CDS12;Parent=g17160.t1;
OY776279.1_Linnaemya_vulpina_genome_assembly,_chromosome:_4	AUGUSTUS	exon	66954800	66954953	.	-	.	ID=g17160.t1.exon12;Parent=g17160.t1;
OY776279.1_Linnaemya_vulpina_genome_assembly,_chromosome:_4	AUGUSTUS	intron	66954954	66955014	1	-	.	ID=g17160.t1.intron12;Parent=g17160.t1;
OY776279.1_Linnaemya_vulpina_genome_assembly,_chromosome:_4	AUGUSTUS	CDS	66955015	66955172	1	-	1	ID=g17160.t1.CDS13;Parent=g17160.t1;
OY776279.1_Linnaemya_vulpina_genome_assembly,_chromosome:_4	AUGUSTUS	exon	66955015	66955172	.	-	.	ID=g17160.t1.exon13;Parent=g17160.t1;
OY776279.1_Linnaemya_vulpina_genome_assembly,_chromosome:_4	AUGUSTUS	intron	66955173	66955783	1	-	.	ID=g17160.t1.intron13;Parent=g17160.t1;
OY776279.1_Linnaemya_vulpina_genome_assembly,_chromosome:_4	AUGUSTUS	CDS	66955784	66955999	1	-	1	ID=g17160.t1.CDS14;Parent=g17160.t1;
OY776279.1_Linnaemya_vulpina_genome_assembly,_chromosome:_4	AUGUSTUS	exon	66955784	66955999	.	-	.	ID=g17160.t1.exon14;Parent=g17160.t1;
OY776279.1_Linnaemya_vulpina_genome_assembly,_chromosome:_4	AUGUSTUS	intron	66956000	66956564	1	-	.	ID=g17160.t1.intron14;Parent=g17160.t1;
OY776279.1_Linnaemya_vulpina_genome_assembly,_chromosome:_4	AUGUSTUS	CDS	66956565	66956708	1	-	1	ID=g17160.t1.CDS15;Parent=g17160.t1;
OY776279.1_Linnaemya_vulpina_genome_assembly,_chromosome:_4	AUGUSTUS	exon	66956565	66956708	.	-	.	ID=g17160.t1.exon15;Parent=g17160.t1;
OY776279.1_Linnaemya_vulpina_genome_assembly,_chromosome:_4	AUGUSTUS	intron	66956709	66957084	1	-	.	ID=g17160.t1.intron15;Parent=g17160.t1;
OY776279.1_Linnaemya_vulpina_genome_assembly,_chromosome:_4	AUGUSTUS	CDS	66957085	66957226	1	-	2	ID=g17160.t1.CDS16;Parent=g17160.t1;
OY776279.1_Linnaemya_vulpina_genome_assembly,_chromosome:_4	AUGUSTUS	exon	66957085	66957226	.	-	.	ID=g17160.t1.exon16;Parent=g17160.t1;
OY776279.1_Linnaemya_vulpina_genome_assembly,_chromosome:_4	AUGUSTUS	intron	66957227	66957378	1	-	.	ID=g17160.t1.intron16;Parent=g17160.t1;
OY776279.1_Linnaemya_vulpina_genome_assembly,_chromosome:_4	AUGUSTUS	CDS	66957379	66957614	1	-	1	ID=g17160.t1.CDS17;Parent=g17160.t1;
OY776279.1_Linnaemya_vulpina_genome_assembly,_chromosome:_4	AUGUSTUS	exon	66957379	66957614	.	-	.	ID=g17160.t1.exon17;Parent=g17160.t1;
OY776279.1_Linnaemya_vulpina_genome_assembly,_chromosome:_4	AUGUSTUS	intron	66957615	66958470	1	-	.	ID=g17160.t1.intron17;Parent=g17160.t1;
OY776279.1_Linnaemya_vulpina_genome_assembly,_chromosome:_4	AUGUSTUS	CDS	66958471	66958614	1	-	1	ID=g17160.t1.CDS18;Parent=g17160.t1;
OY776279.1_Linnaemya_vulpina_genome_assembly,_chromosome:_4	AUGUSTUS	exon	66958471	66958614	.	-	.	ID=g17160.t1.exon18;Parent=g17160.t1;
OY776279.1_Linnaemya_vulpina_genome_assembly,_chromosome:_4	AUGUSTUS	intron	66958615	66960652	1	-	.	ID=g17160.t1.intron18;Parent=g17160.t1;
OY776279.1_Linnaemya_vulpina_genome_assembly,_chromosome:_4	AUGUSTUS	CDS	66960653	66960724	1	-	1	ID=g17160.t1.CDS19;Parent=g17160.t1;
OY776279.1_Linnaemya_vulpina_genome_assembly,_chromosome:_4	AUGUSTUS	exon	66960653	66960724	.	-	.	ID=g17160.t1.exon19;Parent=g17160.t1;
OY776279.1_Linnaemya_vulpina_genome_assembly,_chromosome:_4	AUGUSTUS	intron	66960725	66962757	1	-	.	ID=g17160.t1.intron19;Parent=g17160.t1;
OY776279.1_Linnaemya_vulpina_genome_assembly,_chromosome:_4	AUGUSTUS	CDS	66962758	66962829	1	-	1	ID=g17160.t1.CDS20;Parent=g17160.t1;
OY776279.1_Linnaemya_vulpina_genome_assembly,_chromosome:_4	AUGUSTUS	exon	66962758	66962829	.	-	.	ID=g17160.t1.exon20;Parent=g17160.t1;
OY776279.1_Linnaemya_vulpina_genome_assembly,_chromosome:_4	AUGUSTUS	intron	66962830	66964175	1	-	.	ID=g17160.t1.intron20;Parent=g17160.t1;
OY776279.1_Linnaemya_vulpina_genome_assembly,_chromosome:_4	AUGUSTUS	CDS	66964176	66964247	1	-	1	ID=g17160.t1.CDS21;Parent=g17160.t1;
OY776279.1_Linnaemya_vulpina_genome_assembly,_chromosome:_4	AUGUSTUS	exon	66964176	66964247	.	-	.	ID=g17160.t1.exon21;Parent=g17160.t1;
OY776279.1_Linnaemya_vulpina_genome_assembly,_chromosome:_4	AUGUSTUS	intron	66964248	66965619	1	-	.	ID=g17160.t1.intron21;Parent=g17160.t1;
OY776279.1_Linnaemya_vulpina_genome_assembly,_chromosome:_4	AUGUSTUS	CDS	66965620	66965924	1	-	0	ID=g17160.t1.CDS22;Parent=g17160.t1;
OY776279.1_Linnaemya_vulpina_genome_assembly,_chromosome:_4	AUGUSTUS	exon	66965620	66965924	.	-	.	ID=g17160.t1.exon22;Parent=g17160.t1;
OY776279.1_Linnaemya_vulpina_genome_assembly,_chromosome:_4	AUGUSTUS	start_codon	66965922	66965924	.	-	0	ID=g17160.t1.start1;Parent=g17160.t1;
OY776279.1_Linnaemya_vulpina_genome_assembly,_chromosome:_4	AUGUSTUS	mRNA	66945858	66965924	0.32	-	.	ID=g17160.t2;Parent=g17160;
OY776279.1_Linnaemya_vulpina_genome_assembly,_chromosome:_4	AUGUSTUS	stop_codon	66945858	66945860	.	-	0	ID=g17160.t2.stop1;Parent=g17160.t2;
OY776279.1_Linnaemya_vulpina_genome_assembly,_chromosome:_4	AUGUSTUS	CDS	66945858	66947854	0.32	-	2	ID=g17160.t2.CDS1;Parent=g17160.t2;
OY776279.1_Linnaemya_vulpina_genome_assembly,_chromosome:_4	AUGUSTUS	exon	66945858	66947854	.	-	.	ID=g17160.t2.exon1;Parent=g17160.t2;
OY776279.1_Linnaemya_vulpina_genome_assembly,_chromosome:_4	AUGUSTUS	intron	66947855	66947932	0.32	-	.	ID=g17160.t2.intron1;Parent=g17160.t2;
OY776279.1_Linnaemya_vulpina_genome_assembly,_chromosome:_4	AUGUSTUS	CDS	66947933	66947948	0.32	-	0	ID=g17160.t2.CDS2;Parent=g17160.t2;
OY776279.1_Linnaemya_vulpina_genome_assembly,_chromosome:_4	AUGUSTUS	exon	66947933	66947948	.	-	.	ID=g17160.t2.exon2;Parent=g17160.t2;
OY776279.1_Linnaemya_vulpina_genome_assembly,_chromosome:_4	AUGUSTUS	intron	66947949	66948100	1	-	.	ID=g17160.t2.intron2;Parent=g17160.t2;
OY776279.1_Linnaemya_vulpina_genome_assembly,_chromosome:_4	AUGUSTUS	CDS	66948101	66948243	1	-	2	ID=g17160.t2.CDS3;Parent=g17160.t2;
OY776279.1_Linnaemya_vulpina_genome_assembly,_chromosome:_4	AUGUSTUS	exon	66948101	66948243	.	-	.	ID=g17160.t2.exon3;Parent=g17160.t2;
OY776279.1_Linnaemya_vulpina_genome_assembly,_chromosome:_4	AUGUSTUS	intron	66948244	66949675	1	-	.	ID=g17160.t2.intron3;Parent=g17160.t2;
OY776279.1_Linnaemya_vulpina_genome_assembly,_chromosome:_4	AUGUSTUS	CDS	66949676	66949832	1	-	0	ID=g17160.t2.CDS4;Parent=g17160.t2;
OY776279.1_Linnaemya_vulpina_genome_assembly,_chromosome:_4	AUGUSTUS	exon	66949676	66949832	.	-	.	ID=g17160.t2.exon4;Parent=g17160.t2;
OY776279.1_Linnaemya_vulpina_genome_assembly,_chromosome:_4	AUGUSTUS	intron	66949833	66949895	1	-	.	ID=g17160.t2.intron4;Parent=g17160.t2;
OY776279.1_Linnaemya_vulpina_genome_assembly,_chromosome:_4	AUGUSTUS	CDS	66949896	66950896	1	-	2	ID=g17160.t2.CDS5;Parent=g17160.t2;
OY776279.1_Linnaemya_vulpina_genome_assembly,_chromosome:_4	AUGUSTUS	exon	66949896	66950896	.	-	.	ID=g17160.t2.exon5;Parent=g17160.t2;
OY776279.1_Linnaemya_vulpina_genome_assembly,_chromosome:_4	AUGUSTUS	intron	66950897	66951969	1	-	.	ID=g17160.t2.intron5;Parent=g17160.t2;
OY776279.1_Linnaemya_vulpina_genome_assembly,_chromosome:_4	AUGUSTUS	CDS	66951970	66952493	1	-	1	ID=g17160.t2.CDS6;Parent=g17160.t2;
OY776279.1_Linnaemya_vulpina_genome_assembly,_chromosome:_4	AUGUSTUS	exon	66951970	66952493	.	-	.	ID=g17160.t2.exon6;Parent=g17160.t2;
OY776279.1_Linnaemya_vulpina_genome_assembly,_chromosome:_4	AUGUSTUS	intron	66952494	66952562	1	-	.	ID=g17160.t2.intron6;Parent=g17160.t2;
OY776279.1_Linnaemya_vulpina_genome_assembly,_chromosome:_4	AUGUSTUS	CDS	66952563	66952706	1	-	1	ID=g17160.t2.CDS7;Parent=g17160.t2;
OY776279.1_Linnaemya_vulpina_genome_assembly,_chromosome:_4	AUGUSTUS	exon	66952563	66952706	.	-	.	ID=g17160.t2.exon7;Parent=g17160.t2;
OY776279.1_Linnaemya_vulpina_genome_assembly,_chromosome:_4	AUGUSTUS	intron	66952707	66952772	1	-	.	ID=g17160.t2.intron7;Parent=g17160.t2;
OY776279.1_Linnaemya_vulpina_genome_assembly,_chromosome:_4	AUGUSTUS	CDS	66952773	66952844	1	-	1	ID=g17160.t2.CDS8;Parent=g17160.t2;
OY776279.1_Linnaemya_vulpina_genome_assembly,_chromosome:_4	AUGUSTUS	exon	66952773	66952844	.	-	.	ID=g17160.t2.exon8;Parent=g17160.t2;
OY776279.1_Linnaemya_vulpina_genome_assembly,_chromosome:_4	AUGUSTUS	intron	66952845	66952902	1	-	.	ID=g17160.t2.intron8;Parent=g17160.t2;
OY776279.1_Linnaemya_vulpina_genome_assembly,_chromosome:_4	AUGUSTUS	CDS	66952903	66953271	1	-	1	ID=g17160.t2.CDS9;Parent=g17160.t2;
OY776279.1_Linnaemya_vulpina_genome_assembly,_chromosome:_4	AUGUSTUS	exon	66952903	66953271	.	-	.	ID=g17160.t2.exon9;Parent=g17160.t2;
OY776279.1_Linnaemya_vulpina_genome_assembly,_chromosome:_4	AUGUSTUS	intron	66953272	66954336	1	-	.	ID=g17160.t2.intron9;Parent=g17160.t2;
OY776279.1_Linnaemya_vulpina_genome_assembly,_chromosome:_4	AUGUSTUS	CDS	66954337	66954408	1	-	1	ID=g17160.t2.CDS10;Parent=g17160.t2;
OY776279.1_Linnaemya_vulpina_genome_assembly,_chromosome:_4	AUGUSTUS	exon	66954337	66954408	.	-	.	ID=g17160.t2.exon10;Parent=g17160.t2;
OY776279.1_Linnaemya_vulpina_genome_assembly,_chromosome:_4	AUGUSTUS	intron	66954409	66954486	1	-	.	ID=g17160.t2.intron10;Parent=g17160.t2;
OY776279.1_Linnaemya_vulpina_genome_assembly,_chromosome:_4	AUGUSTUS	CDS	66954487	66954705	1	-	1	ID=g17160.t2.CDS11;Parent=g17160.t2;
OY776279.1_Linnaemya_vulpina_genome_assembly,_chromosome:_4	AUGUSTUS	exon	66954487	66954705	.	-	.	ID=g17160.t2.exon11;Parent=g17160.t2;
OY776279.1_Linnaemya_vulpina_genome_assembly,_chromosome:_4	AUGUSTUS	intron	66954706	66954799	1	-	.	ID=g17160.t2.intron11;Parent=g17160.t2;
OY776279.1_Linnaemya_vulpina_genome_assembly,_chromosome:_4	AUGUSTUS	CDS	66954800	66954953	1	-	2	ID=g17160.t2.CDS12;Parent=g17160.t2;
OY776279.1_Linnaemya_vulpina_genome_assembly,_chromosome:_4	AUGUSTUS	exon	66954800	66954953	.	-	.	ID=g17160.t2.exon12;Parent=g17160.t2;
OY776279.1_Linnaemya_vulpina_genome_assembly,_chromosome:_4	AUGUSTUS	intron	66954954	66955014	1	-	.	ID=g17160.t2.intron12;Parent=g17160.t2;
OY776279.1_Linnaemya_vulpina_genome_assembly,_chromosome:_4	AUGUSTUS	CDS	66955015	66955172	1	-	1	ID=g17160.t2.CDS13;Parent=g17160.t2;
OY776279.1_Linnaemya_vulpina_genome_assembly,_chromosome:_4	AUGUSTUS	exon	66955015	66955172	.	-	.	ID=g17160.t2.exon13;Parent=g17160.t2;
OY776279.1_Linnaemya_vulpina_genome_assembly,_chromosome:_4	AUGUSTUS	intron	66955173	66955783	1	-	.	ID=g17160.t2.intron13;Parent=g17160.t2;
OY776279.1_Linnaemya_vulpina_genome_assembly,_chromosome:_4	AUGUSTUS	CDS	66955784	66955999	1	-	1	ID=g17160.t2.CDS14;Parent=g17160.t2;
OY776279.1_Linnaemya_vulpina_genome_assembly,_chromosome:_4	AUGUSTUS	exon	66955784	66955999	.	-	.	ID=g17160.t2.exon14;Parent=g17160.t2;
OY776279.1_Linnaemya_vulpina_genome_assembly,_chromosome:_4	AUGUSTUS	intron	66956000	66956564	1	-	.	ID=g17160.t2.intron14;Parent=g17160.t2;
OY776279.1_Linnaemya_vulpina_genome_assembly,_chromosome:_4	AUGUSTUS	CDS	66956565	66956708	1	-	1	ID=g17160.t2.CDS15;Parent=g17160.t2;
OY776279.1_Linnaemya_vulpina_genome_assembly,_chromosome:_4	AUGUSTUS	exon	66956565	66956708	.	-	.	ID=g17160.t2.exon15;Parent=g17160.t2;
OY776279.1_Linnaemya_vulpina_genome_assembly,_chromosome:_4	AUGUSTUS	intron	66956709	66957084	1	-	.	ID=g17160.t2.intron15;Parent=g17160.t2;
OY776279.1_Linnaemya_vulpina_genome_assembly,_chromosome:_4	AUGUSTUS	CDS	66957085	66957226	1	-	2	ID=g17160.t2.CDS16;Parent=g17160.t2;
OY776279.1_Linnaemya_vulpina_genome_assembly,_chromosome:_4	AUGUSTUS	exon	66957085	66957226	.	-	.	ID=g17160.t2.exon16;Parent=g17160.t2;
OY776279.1_Linnaemya_vulpina_genome_assembly,_chromosome:_4	AUGUSTUS	intron	66957227	66957378	1	-	.	ID=g17160.t2.intron16;Parent=g17160.t2;
OY776279.1_Linnaemya_vulpina_genome_assembly,_chromosome:_4	AUGUSTUS	CDS	66957379	66957614	1	-	1	ID=g17160.t2.CDS17;Parent=g17160.t2;
OY776279.1_Linnaemya_vulpina_genome_assembly,_chromosome:_4	AUGUSTUS	exon	66957379	66957614	.	-	.	ID=g17160.t2.exon17;Parent=g17160.t2;
OY776279.1_Linnaemya_vulpina_genome_assembly,_chromosome:_4	AUGUSTUS	intron	66957615	66958470	1	-	.	ID=g17160.t2.intron17;Parent=g17160.t2;
OY776279.1_Linnaemya_vulpina_genome_assembly,_chromosome:_4	AUGUSTUS	CDS	66958471	66958614	1	-	1	ID=g17160.t2.CDS18;Parent=g17160.t2;
OY776279.1_Linnaemya_vulpina_genome_assembly,_chromosome:_4	AUGUSTUS	exon	66958471	66958614	.	-	.	ID=g17160.t2.exon18;Parent=g17160.t2;
OY776279.1_Linnaemya_vulpina_genome_assembly,_chromosome:_4	AUGUSTUS	intron	66958615	66960652	1	-	.	ID=g17160.t2.intron18;Parent=g17160.t2;
OY776279.1_Linnaemya_vulpina_genome_assembly,_chromosome:_4	AUGUSTUS	CDS	66960653	66960724	1	-	1	ID=g17160.t2.CDS19;Parent=g17160.t2;
OY776279.1_Linnaemya_vulpina_genome_assembly,_chromosome:_4	AUGUSTUS	exon	66960653	66960724	.	-	.	ID=g17160.t2.exon19;Parent=g17160.t2;
OY776279.1_Linnaemya_vulpina_genome_assembly,_chromosome:_4	AUGUSTUS	intron	66960725	66962757	1	-	.	ID=g17160.t2.intron19;Parent=g17160.t2;
OY776279.1_Linnaemya_vulpina_genome_assembly,_chromosome:_4	AUGUSTUS	CDS	66962758	66962829	1	-	1	ID=g17160.t2.CDS20;Parent=g17160.t2;
OY776279.1_Linnaemya_vulpina_genome_assembly,_chromosome:_4	AUGUSTUS	exon	66962758	66962829	.	-	.	ID=g17160.t2.exon20;Parent=g17160.t2;
OY776279.1_Linnaemya_vulpina_genome_assembly,_chromosome:_4	AUGUSTUS	intron	66962830	66964175	1	-	.	ID=g17160.t2.intron20;Parent=g17160.t2;
OY776279.1_Linnaemya_vulpina_genome_assembly,_chromosome:_4	AUGUSTUS	CDS	66964176	66964247	1	-	1	ID=g17160.t2.CDS21;Parent=g17160.t2;
OY776279.1_Linnaemya_vulpina_genome_assembly,_chromosome:_4	AUGUSTUS	exon	66964176	66964247	.	-	.	ID=g17160.t2.exon21;Parent=g17160.t2;
OY776279.1_Linnaemya_vulpina_genome_assembly,_chromosome:_4	AUGUSTUS	intron	66964248	66965619	1	-	.	ID=g17160.t2.intron21;Parent=g17160.t2;
OY776279.1_Linnaemya_vulpina_genome_assembly,_chromosome:_4	AUGUSTUS	CDS	66965620	66965924	1	-	0	ID=g17160.t2.CDS22;Parent=g17160.t2;
OY776279.1_Linnaemya_vulpina_genome_assembly,_chromosome:_4	AUGUSTUS	exon	66965620	66965924	.	-	.	ID=g17160.t2.exon22;Parent=g17160.t2;
OY776279.1_Linnaemya_vulpina_genome_assembly,_chromosome:_4	AUGUSTUS	start_codon	66965922	66965924	.	-	0	ID=g17160.t2.start1;Parent=g17160.t2;
OY776279.1_Linnaemya_vulpina_genome_assembly,_chromosome:_4	GeneMark.hmm3	mRNA	66945858	66965924	.	-	.	ID=g17160.t3;Parent=g17160;
OY776279.1_Linnaemya_vulpina_genome_assembly,_chromosome:_4	GeneMark.hmm3	stop_codon	66945858	66945860	.	-	0	ID=g17160.t3.stop1;Parent=g17160.t3;
OY776279.1_Linnaemya_vulpina_genome_assembly,_chromosome:_4	GeneMark.hmm3	CDS	66945858	66947854	.	-	2	ID=g17160.t3.CDS1;Parent=g17160.t3;
OY776279.1_Linnaemya_vulpina_genome_assembly,_chromosome:_4	GeneMark.hmm3	exon	66945858	66947854	0	-	.	ID=g17160.t3.exon1;Parent=g17160.t3;
OY776279.1_Linnaemya_vulpina_genome_assembly,_chromosome:_4	GeneMark.hmm3	intron	66947855	66947887	.	-	0	ID=g17160.t3.intron1;Parent=g17160.t3;
OY776279.1_Linnaemya_vulpina_genome_assembly,_chromosome:_4	GeneMark.hmm3	CDS	66947888	66947948	.	-	0	ID=g17160.t3.CDS2;Parent=g17160.t3;
OY776279.1_Linnaemya_vulpina_genome_assembly,_chromosome:_4	GeneMark.hmm3	exon	66947888	66947948	0	-	.	ID=g17160.t3.exon2;Parent=g17160.t3;
OY776279.1_Linnaemya_vulpina_genome_assembly,_chromosome:_4	GeneMark.hmm3	intron	66947949	66948100	.	-	2	ID=g17160.t3.intron2;Parent=g17160.t3;
OY776279.1_Linnaemya_vulpina_genome_assembly,_chromosome:_4	GeneMark.hmm3	CDS	66948101	66948243	.	-	2	ID=g17160.t3.CDS3;Parent=g17160.t3;
OY776279.1_Linnaemya_vulpina_genome_assembly,_chromosome:_4	GeneMark.hmm3	exon	66948101	66948243	0	-	.	ID=g17160.t3.exon3;Parent=g17160.t3;
OY776279.1_Linnaemya_vulpina_genome_assembly,_chromosome:_4	GeneMark.hmm3	intron	66948244	66949675	.	-	0	ID=g17160.t3.intron3;Parent=g17160.t3;
OY776279.1_Linnaemya_vulpina_genome_assembly,_chromosome:_4	GeneMark.hmm3	CDS	66949676	66949832	.	-	0	ID=g17160.t3.CDS4;Parent=g17160.t3;
OY776279.1_Linnaemya_vulpina_genome_assembly,_chromosome:_4	GeneMark.hmm3	exon	66949676	66949832	0	-	.	ID=g17160.t3.exon4;Parent=g17160.t3;
OY776279.1_Linnaemya_vulpina_genome_assembly,_chromosome:_4	GeneMark.hmm3	intron	66949833	66949895	.	-	2	ID=g17160.t3.intron4;Parent=g17160.t3;
OY776279.1_Linnaemya_vulpina_genome_assembly,_chromosome:_4	GeneMark.hmm3	CDS	66949896	66950896	.	-	2	ID=g17160.t3.CDS5;Parent=g17160.t3;
OY776279.1_Linnaemya_vulpina_genome_assembly,_chromosome:_4	GeneMark.hmm3	exon	66949896	66950896	0	-	.	ID=g17160.t3.exon5;Parent=g17160.t3;
OY776279.1_Linnaemya_vulpina_genome_assembly,_chromosome:_4	GeneMark.hmm3	intron	66950897	66951969	.	-	1	ID=g17160.t3.intron5;Parent=g17160.t3;
OY776279.1_Linnaemya_vulpina_genome_assembly,_chromosome:_4	GeneMark.hmm3	CDS	66951970	66952493	.	-	1	ID=g17160.t3.CDS6;Parent=g17160.t3;
OY776279.1_Linnaemya_vulpina_genome_assembly,_chromosome:_4	GeneMark.hmm3	exon	66951970	66952493	0	-	.	ID=g17160.t3.exon6;Parent=g17160.t3;
OY776279.1_Linnaemya_vulpina_genome_assembly,_chromosome:_4	GeneMark.hmm3	intron	66952494	66952562	.	-	1	ID=g17160.t3.intron6;Parent=g17160.t3;
OY776279.1_Linnaemya_vulpina_genome_assembly,_chromosome:_4	GeneMark.hmm3	CDS	66952563	66952706	.	-	1	ID=g17160.t3.CDS7;Parent=g17160.t3;
OY776279.1_Linnaemya_vulpina_genome_assembly,_chromosome:_4	GeneMark.hmm3	exon	66952563	66952706	0	-	.	ID=g17160.t3.exon7;Parent=g17160.t3;
OY776279.1_Linnaemya_vulpina_genome_assembly,_chromosome:_4	GeneMark.hmm3	intron	66952707	66952772	.	-	1	ID=g17160.t3.intron7;Parent=g17160.t3;
OY776279.1_Linnaemya_vulpina_genome_assembly,_chromosome:_4	GeneMark.hmm3	CDS	66952773	66952844	.	-	1	ID=g17160.t3.CDS8;Parent=g17160.t3;
OY776279.1_Linnaemya_vulpina_genome_assembly,_chromosome:_4	GeneMark.hmm3	exon	66952773	66952844	0	-	.	ID=g17160.t3.exon8;Parent=g17160.t3;
OY776279.1_Linnaemya_vulpina_genome_assembly,_chromosome:_4	GeneMark.hmm3	intron	66952845	66952902	.	-	1	ID=g17160.t3.intron8;Parent=g17160.t3;
OY776279.1_Linnaemya_vulpina_genome_assembly,_chromosome:_4	GeneMark.hmm3	CDS	66952903	66953271	.	-	1	ID=g17160.t3.CDS9;Parent=g17160.t3;
OY776279.1_Linnaemya_vulpina_genome_assembly,_chromosome:_4	GeneMark.hmm3	exon	66952903	66953271	0	-	.	ID=g17160.t3.exon9;Parent=g17160.t3;
OY776279.1_Linnaemya_vulpina_genome_assembly,_chromosome:_4	GeneMark.hmm3	intron	66953272	66954336	.	-	1	ID=g17160.t3.intron9;Parent=g17160.t3;
OY776279.1_Linnaemya_vulpina_genome_assembly,_chromosome:_4	GeneMark.hmm3	CDS	66954337	66954408	.	-	1	ID=g17160.t3.CDS10;Parent=g17160.t3;
OY776279.1_Linnaemya_vulpina_genome_assembly,_chromosome:_4	GeneMark.hmm3	exon	66954337	66954408	0	-	.	ID=g17160.t3.exon10;Parent=g17160.t3;
OY776279.1_Linnaemya_vulpina_genome_assembly,_chromosome:_4	GeneMark.hmm3	intron	66954409	66954486	.	-	1	ID=g17160.t3.intron10;Parent=g17160.t3;
OY776279.1_Linnaemya_vulpina_genome_assembly,_chromosome:_4	GeneMark.hmm3	CDS	66954487	66954705	.	-	1	ID=g17160.t3.CDS11;Parent=g17160.t3;
OY776279.1_Linnaemya_vulpina_genome_assembly,_chromosome:_4	GeneMark.hmm3	exon	66954487	66954705	0	-	.	ID=g17160.t3.exon11;Parent=g17160.t3;
OY776279.1_Linnaemya_vulpina_genome_assembly,_chromosome:_4	GeneMark.hmm3	intron	66954706	66954799	.	-	2	ID=g17160.t3.intron11;Parent=g17160.t3;
OY776279.1_Linnaemya_vulpina_genome_assembly,_chromosome:_4	GeneMark.hmm3	CDS	66954800	66954953	.	-	2	ID=g17160.t3.CDS12;Parent=g17160.t3;
OY776279.1_Linnaemya_vulpina_genome_assembly,_chromosome:_4	GeneMark.hmm3	exon	66954800	66954953	0	-	.	ID=g17160.t3.exon12;Parent=g17160.t3;
OY776279.1_Linnaemya_vulpina_genome_assembly,_chromosome:_4	GeneMark.hmm3	intron	66954954	66955014	.	-	1	ID=g17160.t3.intron12;Parent=g17160.t3;
OY776279.1_Linnaemya_vulpina_genome_assembly,_chromosome:_4	GeneMark.hmm3	CDS	66955015	66955172	.	-	1	ID=g17160.t3.CDS13;Parent=g17160.t3;
OY776279.1_Linnaemya_vulpina_genome_assembly,_chromosome:_4	GeneMark.hmm3	exon	66955015	66955172	0	-	.	ID=g17160.t3.exon13;Parent=g17160.t3;
OY776279.1_Linnaemya_vulpina_genome_assembly,_chromosome:_4	GeneMark.hmm3	intron	66955173	66955783	.	-	1	ID=g17160.t3.intron13;Parent=g17160.t3;
OY776279.1_Linnaemya_vulpina_genome_assembly,_chromosome:_4	GeneMark.hmm3	CDS	66955784	66955999	.	-	1	ID=g17160.t3.CDS14;Parent=g17160.t3;
OY776279.1_Linnaemya_vulpina_genome_assembly,_chromosome:_4	GeneMark.hmm3	exon	66955784	66955999	0	-	.	ID=g17160.t3.exon14;Parent=g17160.t3;
OY776279.1_Linnaemya_vulpina_genome_assembly,_chromosome:_4	GeneMark.hmm3	intron	66956000	66956564	.	-	1	ID=g17160.t3.intron14;Parent=g17160.t3;
OY776279.1_Linnaemya_vulpina_genome_assembly,_chromosome:_4	GeneMark.hmm3	CDS	66956565	66956708	.	-	1	ID=g17160.t3.CDS15;Parent=g17160.t3;
OY776279.1_Linnaemya_vulpina_genome_assembly,_chromosome:_4	GeneMark.hmm3	exon	66956565	66956708	0	-	.	ID=g17160.t3.exon15;Parent=g17160.t3;
OY776279.1_Linnaemya_vulpina_genome_assembly,_chromosome:_4	GeneMark.hmm3	intron	66956709	66957084	.	-	2	ID=g17160.t3.intron15;Parent=g17160.t3;
OY776279.1_Linnaemya_vulpina_genome_assembly,_chromosome:_4	GeneMark.hmm3	CDS	66957085	66957226	.	-	2	ID=g17160.t3.CDS16;Parent=g17160.t3;
OY776279.1_Linnaemya_vulpina_genome_assembly,_chromosome:_4	GeneMark.hmm3	exon	66957085	66957226	0	-	.	ID=g17160.t3.exon16;Parent=g17160.t3;
OY776279.1_Linnaemya_vulpina_genome_assembly,_chromosome:_4	GeneMark.hmm3	intron	66957227	66957378	.	-	1	ID=g17160.t3.intron16;Parent=g17160.t3;
OY776279.1_Linnaemya_vulpina_genome_assembly,_chromosome:_4	GeneMark.hmm3	CDS	66957379	66957614	.	-	1	ID=g17160.t3.CDS17;Parent=g17160.t3;
OY776279.1_Linnaemya_vulpina_genome_assembly,_chromosome:_4	GeneMark.hmm3	exon	66957379	66957614	0	-	.	ID=g17160.t3.exon17;Parent=g17160.t3;
OY776279.1_Linnaemya_vulpina_genome_assembly,_chromosome:_4	GeneMark.hmm3	intron	66957615	66958470	.	-	1	ID=g17160.t3.intron17;Parent=g17160.t3;
OY776279.1_Linnaemya_vulpina_genome_assembly,_chromosome:_4	GeneMark.hmm3	CDS	66958471	66958614	.	-	1	ID=g17160.t3.CDS18;Parent=g17160.t3;
OY776279.1_Linnaemya_vulpina_genome_assembly,_chromosome:_4	GeneMark.hmm3	exon	66958471	66958614	0	-	.	ID=g17160.t3.exon18;Parent=g17160.t3;
OY776279.1_Linnaemya_vulpina_genome_assembly,_chromosome:_4	GeneMark.hmm3	intron	66958615	66960652	.	-	1	ID=g17160.t3.intron18;Parent=g17160.t3;
OY776279.1_Linnaemya_vulpina_genome_assembly,_chromosome:_4	GeneMark.hmm3	CDS	66960653	66960724	.	-	1	ID=g17160.t3.CDS19;Parent=g17160.t3;
OY776279.1_Linnaemya_vulpina_genome_assembly,_chromosome:_4	GeneMark.hmm3	exon	66960653	66960724	0	-	.	ID=g17160.t3.exon19;Parent=g17160.t3;
OY776279.1_Linnaemya_vulpina_genome_assembly,_chromosome:_4	GeneMark.hmm3	intron	66960725	66962757	.	-	1	ID=g17160.t3.intron19;Parent=g17160.t3;
OY776279.1_Linnaemya_vulpina_genome_assembly,_chromosome:_4	GeneMark.hmm3	CDS	66962758	66962829	.	-	1	ID=g17160.t3.CDS20;Parent=g17160.t3;
OY776279.1_Linnaemya_vulpina_genome_assembly,_chromosome:_4	GeneMark.hmm3	exon	66962758	66962829	0	-	.	ID=g17160.t3.exon20;Parent=g17160.t3;
OY776279.1_Linnaemya_vulpina_genome_assembly,_chromosome:_4	GeneMark.hmm3	intron	66962830	66964175	.	-	1	ID=g17160.t3.intron20;Parent=g17160.t3;
OY776279.1_Linnaemya_vulpina_genome_assembly,_chromosome:_4	GeneMark.hmm3	CDS	66964176	66964247	.	-	1	ID=g17160.t3.CDS21;Parent=g17160.t3;
OY776279.1_Linnaemya_vulpina_genome_assembly,_chromosome:_4	GeneMark.hmm3	exon	66964176	66964247	0	-	.	ID=g17160.t3.exon21;Parent=g17160.t3;
OY776279.1_Linnaemya_vulpina_genome_assembly,_chromosome:_4	GeneMark.hmm3	intron	66964248	66965619	.	-	0	ID=g17160.t3.intron21;Parent=g17160.t3;
OY776279.1_Linnaemya_vulpina_genome_assembly,_chromosome:_4	GeneMark.hmm3	CDS	66965620	66965924	.	-	0	ID=g17160.t3.CDS22;Parent=g17160.t3;
OY776279.1_Linnaemya_vulpina_genome_assembly,_chromosome:_4	GeneMark.hmm3	exon	66965620	66965924	0	-	.	ID=g17160.t3.exon22;Parent=g17160.t3;
OY776279.1_Linnaemya_vulpina_genome_assembly,_chromosome:_4	GeneMark.hmm3	start_codon	66965922	66965924	.	-	0	ID=g17160.t3.start1;Parent=g17160.t3;
OY776279.1_Linnaemya_vulpina_genome_assembly,_chromosome:_4	AUGUSTUS	gene	66977367	66983490	.	-	.	ID=g17161;
OY776279.1_Linnaemya_vulpina_genome_assembly,_chromosome:_4	AUGUSTUS	mRNA	66977367	66983490	1	-	.	ID=g17161.t1;Parent=g17161;
OY776279.1_Linnaemya_vulpina_genome_assembly,_chromosome:_4	AUGUSTUS	stop_codon	66977367	66977369	.	-	0	ID=g17161.t1.stop1;Parent=g17161.t1;
OY776279.1_Linnaemya_vulpina_genome_assembly,_chromosome:_4	AUGUSTUS	CDS	66977367	66977886	1	-	1	ID=g17161.t1.CDS1;Parent=g17161.t1;
OY776279.1_Linnaemya_vulpina_genome_assembly,_chromosome:_4	AUGUSTUS	exon	66977367	66977886	.	-	.	ID=g17161.t1.exon1;Parent=g17161.t1;
OY776279.1_Linnaemya_vulpina_genome_assembly,_chromosome:_4	AUGUSTUS	intron	66977887	66977961	1	-	.	ID=g17161.t1.intron1;Parent=g17161.t1;
OY776279.1_Linnaemya_vulpina_genome_assembly,_chromosome:_4	AUGUSTUS	CDS	66977962	66978182	1	-	0	ID=g17161.t1.CDS2;Parent=g17161.t1;
OY776279.1_Linnaemya_vulpina_genome_assembly,_chromosome:_4	AUGUSTUS	exon	66977962	66978182	.	-	.	ID=g17161.t1.exon2;Parent=g17161.t1;
OY776279.1_Linnaemya_vulpina_genome_assembly,_chromosome:_4	AUGUSTUS	intron	66978183	66978242	1	-	.	ID=g17161.t1.intron2;Parent=g17161.t1;
OY776279.1_Linnaemya_vulpina_genome_assembly,_chromosome:_4	AUGUSTUS	CDS	66978243	66979021	1	-	2	ID=g17161.t1.CDS3;Parent=g17161.t1;
OY776279.1_Linnaemya_vulpina_genome_assembly,_chromosome:_4	AUGUSTUS	exon	66978243	66979021	.	-	.	ID=g17161.t1.exon3;Parent=g17161.t1;
OY776279.1_Linnaemya_vulpina_genome_assembly,_chromosome:_4	AUGUSTUS	intron	66979022	66979525	1	-	.	ID=g17161.t1.intron3;Parent=g17161.t1;
OY776279.1_Linnaemya_vulpina_genome_assembly,_chromosome:_4	AUGUSTUS	CDS	66979526	66979805	1	-	0	ID=g17161.t1.CDS4;Parent=g17161.t1;
OY776279.1_Linnaemya_vulpina_genome_assembly,_chromosome:_4	AUGUSTUS	exon	66979526	66979805	.	-	.	ID=g17161.t1.exon4;Parent=g17161.t1;
OY776279.1_Linnaemya_vulpina_genome_assembly,_chromosome:_4	AUGUSTUS	intron	66979806	66980662	1	-	.	ID=g17161.t1.intron4;Parent=g17161.t1;
OY776279.1_Linnaemya_vulpina_genome_assembly,_chromosome:_4	AUGUSTUS	CDS	66980663	66980830	1	-	0	ID=g17161.t1.CDS5;Parent=g17161.t1;
OY776279.1_Linnaemya_vulpina_genome_assembly,_chromosome:_4	AUGUSTUS	exon	66980663	66980830	.	-	.	ID=g17161.t1.exon5;Parent=g17161.t1;
OY776279.1_Linnaemya_vulpina_genome_assembly,_chromosome:_4	AUGUSTUS	intron	66980831	66981015	1	-	.	ID=g17161.t1.intron5;Parent=g17161.t1;
OY776279.1_Linnaemya_vulpina_genome_assembly,_chromosome:_4	AUGUSTUS	CDS	66981016	66982100	1	-	2	ID=g17161.t1.CDS6;Parent=g17161.t1;
OY776279.1_Linnaemya_vulpina_genome_assembly,_chromosome:_4	AUGUSTUS	exon	66981016	66982100	.	-	.	ID=g17161.t1.exon6;Parent=g17161.t1;
OY776279.1_Linnaemya_vulpina_genome_assembly,_chromosome:_4	AUGUSTUS	intron	66982101	66982907	1	-	.	ID=g17161.t1.intron6;Parent=g17161.t1;
OY776279.1_Linnaemya_vulpina_genome_assembly,_chromosome:_4	AUGUSTUS	CDS	66982908	66983490	1	-	0	ID=g17161.t1.CDS7;Parent=g17161.t1;
OY776279.1_Linnaemya_vulpina_genome_assembly,_chromosome:_4	AUGUSTUS	exon	66982908	66983490	.	-	.	ID=g17161.t1.exon7;Parent=g17161.t1;
OY776279.1_Linnaemya_vulpina_genome_assembly,_chromosome:_4	AUGUSTUS	start_codon	66983488	66983490	.	-	0	ID=g17161.t1.start1;Parent=g17161.t1;
OY776279.1_Linnaemya_vulpina_genome_assembly,_chromosome:_4	AUGUSTUS	gene	66985936	66987771	.	+	.	ID=g17162;
OY776279.1_Linnaemya_vulpina_genome_assembly,_chromosome:_4	AUGUSTUS	mRNA	66985936	66987771	1	+	.	ID=g17162.t1;Parent=g17162;
OY776279.1_Linnaemya_vulpina_genome_assembly,_chromosome:_4	AUGUSTUS	start_codon	66985936	66985938	.	+	0	ID=g17162.t1.start1;Parent=g17162.t1;
OY776279.1_Linnaemya_vulpina_genome_assembly,_chromosome:_4	AUGUSTUS	CDS	66985936	66987771	1	+	0	ID=g17162.t1.CDS1;Parent=g17162.t1;
OY776279.1_Linnaemya_vulpina_genome_assembly,_chromosome:_4	AUGUSTUS	exon	66985936	66987771	.	+	.	ID=g17162.t1.exon1;Parent=g17162.t1;
OY776279.1_Linnaemya_vulpina_genome_assembly,_chromosome:_4	AUGUSTUS	stop_codon	66987769	66987771	.	+	0	ID=g17162.t1.stop1;Parent=g17162.t1;
OY776279.1_Linnaemya_vulpina_genome_assembly,_chromosome:_4	AUGUSTUS	gene	66988239	66990494	.	-	.	ID=g17163;
OY776279.1_Linnaemya_vulpina_genome_assembly,_chromosome:_4	AUGUSTUS	mRNA	66988239	66990494	1	-	.	ID=g17163.t1;Parent=g17163;
OY776279.1_Linnaemya_vulpina_genome_assembly,_chromosome:_4	AUGUSTUS	stop_codon	66988239	66988241	.	-	0	ID=g17163.t1.stop1;Parent=g17163.t1;
OY776279.1_Linnaemya_vulpina_genome_assembly,_chromosome:_4	AUGUSTUS	CDS	66988239	66988327	1	-	2	ID=g17163.t1.CDS1;Parent=g17163.t1;
OY776279.1_Linnaemya_vulpina_genome_assembly,_chromosome:_4	AUGUSTUS	exon	66988239	66988327	.	-	.	ID=g17163.t1.exon1;Parent=g17163.t1;
OY776279.1_Linnaemya_vulpina_genome_assembly,_chromosome:_4	AUGUSTUS	intron	66988328	66988394	1	-	.	ID=g17163.t1.intron1;Parent=g17163.t1;
OY776279.1_Linnaemya_vulpina_genome_assembly,_chromosome:_4	AUGUSTUS	CDS	66988395	66989017	1	-	1	ID=g17163.t1.CDS2;Parent=g17163.t1;
OY776279.1_Linnaemya_vulpina_genome_assembly,_chromosome:_4	AUGUSTUS	exon	66988395	66989017	.	-	.	ID=g17163.t1.exon2;Parent=g17163.t1;
OY776279.1_Linnaemya_vulpina_genome_assembly,_chromosome:_4	AUGUSTUS	intron	66989018	66989606	1	-	.	ID=g17163.t1.intron2;Parent=g17163.t1;
OY776279.1_Linnaemya_vulpina_genome_assembly,_chromosome:_4	AUGUSTUS	CDS	66989607	66990046	1	-	0	ID=g17163.t1.CDS3;Parent=g17163.t1;
OY776279.1_Linnaemya_vulpina_genome_assembly,_chromosome:_4	AUGUSTUS	exon	66989607	66990046	.	-	.	ID=g17163.t1.exon3;Parent=g17163.t1;
OY776279.1_Linnaemya_vulpina_genome_assembly,_chromosome:_4	AUGUSTUS	intron	66990047	66990107	1	-	.	ID=g17163.t1.intron3;Parent=g17163.t1;
OY776279.1_Linnaemya_vulpina_genome_assembly,_chromosome:_4	AUGUSTUS	CDS	66990108	66990494	1	-	0	ID=g17163.t1.CDS4;Parent=g17163.t1;
OY776279.1_Linnaemya_vulpina_genome_assembly,_chromosome:_4	AUGUSTUS	exon	66990108	66990494	.	-	.	ID=g17163.t1.exon4;Parent=g17163.t1;
OY776279.1_Linnaemya_vulpina_genome_assembly,_chromosome:_4	AUGUSTUS	start_codon	66990492	66990494	.	-	0	ID=g17163.t1.start1;Parent=g17163.t1;
OY776279.1_Linnaemya_vulpina_genome_assembly,_chromosome:_4	AUGUSTUS	gene	66993507	67026219	.	+	.	ID=g17164;
OY776279.1_Linnaemya_vulpina_genome_assembly,_chromosome:_4	AUGUSTUS	mRNA	66993507	67026219	0.96	+	.	ID=g17164.t1;Parent=g17164;
OY776279.1_Linnaemya_vulpina_genome_assembly,_chromosome:_4	AUGUSTUS	start_codon	66993507	66993509	.	+	0	ID=g17164.t1.start1;Parent=g17164.t1;
OY776279.1_Linnaemya_vulpina_genome_assembly,_chromosome:_4	AUGUSTUS	CDS	66993507	66993830	0.99	+	0	ID=g17164.t1.CDS1;Parent=g17164.t1;
OY776279.1_Linnaemya_vulpina_genome_assembly,_chromosome:_4	AUGUSTUS	exon	66993507	66993830	.	+	.	ID=g17164.t1.exon1;Parent=g17164.t1;
OY776279.1_Linnaemya_vulpina_genome_assembly,_chromosome:_4	AUGUSTUS	intron	66993831	67001283	1	+	.	ID=g17164.t1.intron1;Parent=g17164.t1;
OY776279.1_Linnaemya_vulpina_genome_assembly,_chromosome:_4	AUGUSTUS	CDS	67001284	67001482	1	+	0	ID=g17164.t1.CDS2;Parent=g17164.t1;
OY776279.1_Linnaemya_vulpina_genome_assembly,_chromosome:_4	AUGUSTUS	exon	67001284	67001482	.	+	.	ID=g17164.t1.exon2;Parent=g17164.t1;
OY776279.1_Linnaemya_vulpina_genome_assembly,_chromosome:_4	AUGUSTUS	intron	67001483	67001547	1	+	.	ID=g17164.t1.intron2;Parent=g17164.t1;
OY776279.1_Linnaemya_vulpina_genome_assembly,_chromosome:_4	AUGUSTUS	CDS	67001548	67001858	1	+	2	ID=g17164.t1.CDS3;Parent=g17164.t1;
OY776279.1_Linnaemya_vulpina_genome_assembly,_chromosome:_4	AUGUSTUS	exon	67001548	67001858	.	+	.	ID=g17164.t1.exon3;Parent=g17164.t1;
OY776279.1_Linnaemya_vulpina_genome_assembly,_chromosome:_4	AUGUSTUS	intron	67001859	67002715	1	+	.	ID=g17164.t1.intron3;Parent=g17164.t1;
OY776279.1_Linnaemya_vulpina_genome_assembly,_chromosome:_4	AUGUSTUS	CDS	67002716	67002856	1	+	0	ID=g17164.t1.CDS4;Parent=g17164.t1;
OY776279.1_Linnaemya_vulpina_genome_assembly,_chromosome:_4	AUGUSTUS	exon	67002716	67002856	.	+	.	ID=g17164.t1.exon4;Parent=g17164.t1;
OY776279.1_Linnaemya_vulpina_genome_assembly,_chromosome:_4	AUGUSTUS	intron	67002857	67006598	1	+	.	ID=g17164.t1.intron4;Parent=g17164.t1;
OY776279.1_Linnaemya_vulpina_genome_assembly,_chromosome:_4	AUGUSTUS	CDS	67006599	67006674	1	+	0	ID=g17164.t1.CDS5;Parent=g17164.t1;
OY776279.1_Linnaemya_vulpina_genome_assembly,_chromosome:_4	AUGUSTUS	exon	67006599	67006674	.	+	.	ID=g17164.t1.exon5;Parent=g17164.t1;
OY776279.1_Linnaemya_vulpina_genome_assembly,_chromosome:_4	AUGUSTUS	intron	67006675	67008165	1	+	.	ID=g17164.t1.intron5;Parent=g17164.t1;
OY776279.1_Linnaemya_vulpina_genome_assembly,_chromosome:_4	AUGUSTUS	CDS	67008166	67008455	1	+	2	ID=g17164.t1.CDS6;Parent=g17164.t1;
OY776279.1_Linnaemya_vulpina_genome_assembly,_chromosome:_4	AUGUSTUS	exon	67008166	67008455	.	+	.	ID=g17164.t1.exon6;Parent=g17164.t1;
OY776279.1_Linnaemya_vulpina_genome_assembly,_chromosome:_4	AUGUSTUS	intron	67008456	67010048	1	+	.	ID=g17164.t1.intron6;Parent=g17164.t1;
OY776279.1_Linnaemya_vulpina_genome_assembly,_chromosome:_4	AUGUSTUS	CDS	67010049	67012346	1	+	0	ID=g17164.t1.CDS7;Parent=g17164.t1;
OY776279.1_Linnaemya_vulpina_genome_assembly,_chromosome:_4	AUGUSTUS	exon	67010049	67012346	.	+	.	ID=g17164.t1.exon7;Parent=g17164.t1;
OY776279.1_Linnaemya_vulpina_genome_assembly,_chromosome:_4	AUGUSTUS	intron	67012347	67016232	1	+	.	ID=g17164.t1.intron7;Parent=g17164.t1;
OY776279.1_Linnaemya_vulpina_genome_assembly,_chromosome:_4	AUGUSTUS	CDS	67016233	67016339	1	+	0	ID=g17164.t1.CDS8;Parent=g17164.t1;
OY776279.1_Linnaemya_vulpina_genome_assembly,_chromosome:_4	AUGUSTUS	exon	67016233	67016339	.	+	.	ID=g17164.t1.exon8;Parent=g17164.t1;
OY776279.1_Linnaemya_vulpina_genome_assembly,_chromosome:_4	AUGUSTUS	intron	67016340	67024722	0.98	+	.	ID=g17164.t1.intron8;Parent=g17164.t1;
OY776279.1_Linnaemya_vulpina_genome_assembly,_chromosome:_4	AUGUSTUS	CDS	67024723	67024855	1	+	1	ID=g17164.t1.CDS9;Parent=g17164.t1;
OY776279.1_Linnaemya_vulpina_genome_assembly,_chromosome:_4	AUGUSTUS	exon	67024723	67024855	.	+	.	ID=g17164.t1.exon9;Parent=g17164.t1;
OY776279.1_Linnaemya_vulpina_genome_assembly,_chromosome:_4	AUGUSTUS	intron	67024856	67025217	0.99	+	.	ID=g17164.t1.intron9;Parent=g17164.t1;
OY776279.1_Linnaemya_vulpina_genome_assembly,_chromosome:_4	AUGUSTUS	CDS	67025218	67026219	0.99	+	0	ID=g17164.t1.CDS10;Parent=g17164.t1;
OY776279.1_Linnaemya_vulpina_genome_assembly,_chromosome:_4	AUGUSTUS	exon	67025218	67026219	.	+	.	ID=g17164.t1.exon10;Parent=g17164.t1;
OY776279.1_Linnaemya_vulpina_genome_assembly,_chromosome:_4	AUGUSTUS	stop_codon	67026217	67026219	.	+	0	ID=g17164.t1.stop1;Parent=g17164.t1;
OY776279.1_Linnaemya_vulpina_genome_assembly,_chromosome:_4	AUGUSTUS	gene	67040431	67041030	.	+	.	ID=g17165;
OY776279.1_Linnaemya_vulpina_genome_assembly,_chromosome:_4	AUGUSTUS	mRNA	67040431	67041030	0.84	+	.	ID=g17165.t1;Parent=g17165;
OY776279.1_Linnaemya_vulpina_genome_assembly,_chromosome:_4	AUGUSTUS	start_codon	67040431	67040433	.	+	0	ID=g17165.t1.start1;Parent=g17165.t1;
OY776279.1_Linnaemya_vulpina_genome_assembly,_chromosome:_4	AUGUSTUS	CDS	67040431	67041030	0.84	+	0	ID=g17165.t1.CDS1;Parent=g17165.t1;
OY776279.1_Linnaemya_vulpina_genome_assembly,_chromosome:_4	AUGUSTUS	exon	67040431	67041030	.	+	.	ID=g17165.t1.exon1;Parent=g17165.t1;
OY776279.1_Linnaemya_vulpina_genome_assembly,_chromosome:_4	AUGUSTUS	stop_codon	67041028	67041030	.	+	0	ID=g17165.t1.stop1;Parent=g17165.t1;
OY776279.1_Linnaemya_vulpina_genome_assembly,_chromosome:_4	AUGUSTUS	gene	67098156	67116636	.	-	.	ID=g17166;
OY776279.1_Linnaemya_vulpina_genome_assembly,_chromosome:_4	AUGUSTUS	mRNA	67098156	67116636	1	-	.	ID=g17166.t1;Parent=g17166;
OY776279.1_Linnaemya_vulpina_genome_assembly,_chromosome:_4	AUGUSTUS	stop_codon	67098156	67098158	.	-	0	ID=g17166.t1.stop1;Parent=g17166.t1;
OY776279.1_Linnaemya_vulpina_genome_assembly,_chromosome:_4	AUGUSTUS	CDS	67098156	67099161	1	-	1	ID=g17166.t1.CDS1;Parent=g17166.t1;
OY776279.1_Linnaemya_vulpina_genome_assembly,_chromosome:_4	AUGUSTUS	exon	67098156	67099161	.	-	.	ID=g17166.t1.exon1;Parent=g17166.t1;
OY776279.1_Linnaemya_vulpina_genome_assembly,_chromosome:_4	AUGUSTUS	intron	67099162	67106588	1	-	.	ID=g17166.t1.intron1;Parent=g17166.t1;
OY776279.1_Linnaemya_vulpina_genome_assembly,_chromosome:_4	AUGUSTUS	CDS	67106589	67107092	1	-	1	ID=g17166.t1.CDS2;Parent=g17166.t1;
OY776279.1_Linnaemya_vulpina_genome_assembly,_chromosome:_4	AUGUSTUS	exon	67106589	67107092	.	-	.	ID=g17166.t1.exon2;Parent=g17166.t1;
OY776279.1_Linnaemya_vulpina_genome_assembly,_chromosome:_4	AUGUSTUS	intron	67107093	67111205	1	-	.	ID=g17166.t1.intron2;Parent=g17166.t1;
OY776279.1_Linnaemya_vulpina_genome_assembly,_chromosome:_4	AUGUSTUS	CDS	67111206	67111264	1	-	0	ID=g17166.t1.CDS3;Parent=g17166.t1;
OY776279.1_Linnaemya_vulpina_genome_assembly,_chromosome:_4	AUGUSTUS	exon	67111206	67111264	.	-	.	ID=g17166.t1.exon3;Parent=g17166.t1;
OY776279.1_Linnaemya_vulpina_genome_assembly,_chromosome:_4	AUGUSTUS	intron	67111265	67116408	1	-	.	ID=g17166.t1.intron3;Parent=g17166.t1;
OY776279.1_Linnaemya_vulpina_genome_assembly,_chromosome:_4	AUGUSTUS	CDS	67116409	67116636	1	-	0	ID=g17166.t1.CDS4;Parent=g17166.t1;
OY776279.1_Linnaemya_vulpina_genome_assembly,_chromosome:_4	AUGUSTUS	exon	67116409	67116636	.	-	.	ID=g17166.t1.exon4;Parent=g17166.t1;
OY776279.1_Linnaemya_vulpina_genome_assembly,_chromosome:_4	AUGUSTUS	start_codon	67116634	67116636	.	-	0	ID=g17166.t1.start1;Parent=g17166.t1;
OY776279.1_Linnaemya_vulpina_genome_assembly,_chromosome:_4	AUGUSTUS	gene	67135747	67139460	.	+	.	ID=g17167;
OY776279.1_Linnaemya_vulpina_genome_assembly,_chromosome:_4	AUGUSTUS	mRNA	67135747	67139460	1	+	.	ID=g17167.t1;Parent=g17167;
OY776279.1_Linnaemya_vulpina_genome_assembly,_chromosome:_4	AUGUSTUS	start_codon	67135747	67135749	.	+	0	ID=g17167.t1.start1;Parent=g17167.t1;
OY776279.1_Linnaemya_vulpina_genome_assembly,_chromosome:_4	AUGUSTUS	CDS	67135747	67136666	1	+	0	ID=g17167.t1.CDS1;Parent=g17167.t1;
OY776279.1_Linnaemya_vulpina_genome_assembly,_chromosome:_4	AUGUSTUS	exon	67135747	67136666	.	+	.	ID=g17167.t1.exon1;Parent=g17167.t1;
OY776279.1_Linnaemya_vulpina_genome_assembly,_chromosome:_4	AUGUSTUS	intron	67136667	67137484	1	+	.	ID=g17167.t1.intron1;Parent=g17167.t1;
OY776279.1_Linnaemya_vulpina_genome_assembly,_chromosome:_4	AUGUSTUS	CDS	67137485	67137668	1	+	1	ID=g17167.t1.CDS2;Parent=g17167.t1;
OY776279.1_Linnaemya_vulpina_genome_assembly,_chromosome:_4	AUGUSTUS	exon	67137485	67137668	.	+	.	ID=g17167.t1.exon2;Parent=g17167.t1;
OY776279.1_Linnaemya_vulpina_genome_assembly,_chromosome:_4	AUGUSTUS	intron	67137669	67137742	1	+	.	ID=g17167.t1.intron2;Parent=g17167.t1;
OY776279.1_Linnaemya_vulpina_genome_assembly,_chromosome:_4	AUGUSTUS	CDS	67137743	67137876	1	+	0	ID=g17167.t1.CDS3;Parent=g17167.t1;
OY776279.1_Linnaemya_vulpina_genome_assembly,_chromosome:_4	AUGUSTUS	exon	67137743	67137876	.	+	.	ID=g17167.t1.exon3;Parent=g17167.t1;
OY776279.1_Linnaemya_vulpina_genome_assembly,_chromosome:_4	AUGUSTUS	intron	67137877	67138646	1	+	.	ID=g17167.t1.intron3;Parent=g17167.t1;
OY776279.1_Linnaemya_vulpina_genome_assembly,_chromosome:_4	AUGUSTUS	CDS	67138647	67139460	1	+	1	ID=g17167.t1.CDS4;Parent=g17167.t1;
OY776279.1_Linnaemya_vulpina_genome_assembly,_chromosome:_4	AUGUSTUS	exon	67138647	67139460	.	+	.	ID=g17167.t1.exon4;Parent=g17167.t1;
OY776279.1_Linnaemya_vulpina_genome_assembly,_chromosome:_4	AUGUSTUS	stop_codon	67139458	67139460	.	+	0	ID=g17167.t1.stop1;Parent=g17167.t1;
OY776279.1_Linnaemya_vulpina_genome_assembly,_chromosome:_4	AUGUSTUS	gene	67141268	67148075	.	-	.	ID=g17168;
OY776279.1_Linnaemya_vulpina_genome_assembly,_chromosome:_4	AUGUSTUS	mRNA	67141268	67148075	0.75	-	.	ID=g17168.t1;Parent=g17168;
OY776279.1_Linnaemya_vulpina_genome_assembly,_chromosome:_4	AUGUSTUS	stop_codon	67141268	67141270	.	-	0	ID=g17168.t1.stop1;Parent=g17168.t1;
OY776279.1_Linnaemya_vulpina_genome_assembly,_chromosome:_4	AUGUSTUS	CDS	67141268	67141639	1	-	0	ID=g17168.t1.CDS1;Parent=g17168.t1;
OY776279.1_Linnaemya_vulpina_genome_assembly,_chromosome:_4	AUGUSTUS	exon	67141268	67141639	.	-	.	ID=g17168.t1.exon1;Parent=g17168.t1;
OY776279.1_Linnaemya_vulpina_genome_assembly,_chromosome:_4	AUGUSTUS	intron	67141640	67143203	1	-	.	ID=g17168.t1.intron1;Parent=g17168.t1;
OY776279.1_Linnaemya_vulpina_genome_assembly,_chromosome:_4	AUGUSTUS	CDS	67143204	67144292	1	-	0	ID=g17168.t1.CDS2;Parent=g17168.t1;
OY776279.1_Linnaemya_vulpina_genome_assembly,_chromosome:_4	AUGUSTUS	exon	67143204	67144292	.	-	.	ID=g17168.t1.exon2;Parent=g17168.t1;
OY776279.1_Linnaemya_vulpina_genome_assembly,_chromosome:_4	AUGUSTUS	intron	67144293	67145320	1	-	.	ID=g17168.t1.intron2;Parent=g17168.t1;
OY776279.1_Linnaemya_vulpina_genome_assembly,_chromosome:_4	AUGUSTUS	CDS	67145321	67145507	0.9	-	1	ID=g17168.t1.CDS3;Parent=g17168.t1;
OY776279.1_Linnaemya_vulpina_genome_assembly,_chromosome:_4	AUGUSTUS	exon	67145321	67145507	.	-	.	ID=g17168.t1.exon3;Parent=g17168.t1;
OY776279.1_Linnaemya_vulpina_genome_assembly,_chromosome:_4	AUGUSTUS	intron	67145508	67148055	0.75	-	.	ID=g17168.t1.intron3;Parent=g17168.t1;
OY776279.1_Linnaemya_vulpina_genome_assembly,_chromosome:_4	AUGUSTUS	CDS	67148056	67148075	0.77	-	0	ID=g17168.t1.CDS4;Parent=g17168.t1;
OY776279.1_Linnaemya_vulpina_genome_assembly,_chromosome:_4	AUGUSTUS	exon	67148056	67148075	.	-	.	ID=g17168.t1.exon4;Parent=g17168.t1;
OY776279.1_Linnaemya_vulpina_genome_assembly,_chromosome:_4	AUGUSTUS	start_codon	67148073	67148075	.	-	0	ID=g17168.t1.start1;Parent=g17168.t1;
OY776279.1_Linnaemya_vulpina_genome_assembly,_chromosome:_4	AUGUSTUS	gene	67149675	67151178	.	-	.	ID=g17169;
OY776279.1_Linnaemya_vulpina_genome_assembly,_chromosome:_4	AUGUSTUS	mRNA	67149675	67151178	1	-	.	ID=g17169.t1;Parent=g17169;
OY776279.1_Linnaemya_vulpina_genome_assembly,_chromosome:_4	AUGUSTUS	stop_codon	67149675	67149677	.	-	0	ID=g17169.t1.stop1;Parent=g17169.t1;
OY776279.1_Linnaemya_vulpina_genome_assembly,_chromosome:_4	AUGUSTUS	CDS	67149675	67150012	1	-	2	ID=g17169.t1.CDS1;Parent=g17169.t1;
OY776279.1_Linnaemya_vulpina_genome_assembly,_chromosome:_4	AUGUSTUS	exon	67149675	67150012	.	-	.	ID=g17169.t1.exon1;Parent=g17169.t1;
OY776279.1_Linnaemya_vulpina_genome_assembly,_chromosome:_4	AUGUSTUS	intron	67150013	67150882	1	-	.	ID=g17169.t1.intron1;Parent=g17169.t1;
OY776279.1_Linnaemya_vulpina_genome_assembly,_chromosome:_4	AUGUSTUS	CDS	67150883	67150989	1	-	1	ID=g17169.t1.CDS2;Parent=g17169.t1;
OY776279.1_Linnaemya_vulpina_genome_assembly,_chromosome:_4	AUGUSTUS	exon	67150883	67150989	.	-	.	ID=g17169.t1.exon2;Parent=g17169.t1;
OY776279.1_Linnaemya_vulpina_genome_assembly,_chromosome:_4	AUGUSTUS	intron	67150990	67151041	1	-	.	ID=g17169.t1.intron2;Parent=g17169.t1;
OY776279.1_Linnaemya_vulpina_genome_assembly,_chromosome:_4	AUGUSTUS	CDS	67151042	67151178	1	-	0	ID=g17169.t1.CDS3;Parent=g17169.t1;
OY776279.1_Linnaemya_vulpina_genome_assembly,_chromosome:_4	AUGUSTUS	exon	67151042	67151178	.	-	.	ID=g17169.t1.exon3;Parent=g17169.t1;
OY776279.1_Linnaemya_vulpina_genome_assembly,_chromosome:_4	AUGUSTUS	start_codon	67151176	67151178	.	-	0	ID=g17169.t1.start1;Parent=g17169.t1;
OY776279.1_Linnaemya_vulpina_genome_assembly,_chromosome:_4	AUGUSTUS	gene	67151666	67154704	.	+	.	ID=g17170;
OY776279.1_Linnaemya_vulpina_genome_assembly,_chromosome:_4	AUGUSTUS	mRNA	67151666	67154704	1	+	.	ID=g17170.t1;Parent=g17170;
OY776279.1_Linnaemya_vulpina_genome_assembly,_chromosome:_4	AUGUSTUS	start_codon	67151666	67151668	.	+	0	ID=g17170.t1.start1;Parent=g17170.t1;
OY776279.1_Linnaemya_vulpina_genome_assembly,_chromosome:_4	AUGUSTUS	CDS	67151666	67151778	1	+	0	ID=g17170.t1.CDS1;Parent=g17170.t1;
OY776279.1_Linnaemya_vulpina_genome_assembly,_chromosome:_4	AUGUSTUS	exon	67151666	67151778	.	+	.	ID=g17170.t1.exon1;Parent=g17170.t1;
OY776279.1_Linnaemya_vulpina_genome_assembly,_chromosome:_4	AUGUSTUS	intron	67151779	67152548	1	+	.	ID=g17170.t1.intron1;Parent=g17170.t1;
OY776279.1_Linnaemya_vulpina_genome_assembly,_chromosome:_4	AUGUSTUS	CDS	67152549	67152666	1	+	1	ID=g17170.t1.CDS2;Parent=g17170.t1;
OY776279.1_Linnaemya_vulpina_genome_assembly,_chromosome:_4	AUGUSTUS	exon	67152549	67152666	.	+	.	ID=g17170.t1.exon2;Parent=g17170.t1;
OY776279.1_Linnaemya_vulpina_genome_assembly,_chromosome:_4	AUGUSTUS	intron	67152667	67153732	1	+	.	ID=g17170.t1.intron2;Parent=g17170.t1;
OY776279.1_Linnaemya_vulpina_genome_assembly,_chromosome:_4	AUGUSTUS	CDS	67153733	67153914	1	+	0	ID=g17170.t1.CDS3;Parent=g17170.t1;
OY776279.1_Linnaemya_vulpina_genome_assembly,_chromosome:_4	AUGUSTUS	exon	67153733	67153914	.	+	.	ID=g17170.t1.exon3;Parent=g17170.t1;
OY776279.1_Linnaemya_vulpina_genome_assembly,_chromosome:_4	AUGUSTUS	intron	67153915	67154005	1	+	.	ID=g17170.t1.intron3;Parent=g17170.t1;
OY776279.1_Linnaemya_vulpina_genome_assembly,_chromosome:_4	AUGUSTUS	CDS	67154006	67154261	1	+	1	ID=g17170.t1.CDS4;Parent=g17170.t1;
OY776279.1_Linnaemya_vulpina_genome_assembly,_chromosome:_4	AUGUSTUS	exon	67154006	67154261	.	+	.	ID=g17170.t1.exon4;Parent=g17170.t1;
OY776279.1_Linnaemya_vulpina_genome_assembly,_chromosome:_4	AUGUSTUS	intron	67154262	67154321	1	+	.	ID=g17170.t1.intron4;Parent=g17170.t1;
OY776279.1_Linnaemya_vulpina_genome_assembly,_chromosome:_4	AUGUSTUS	CDS	67154322	67154498	1	+	0	ID=g17170.t1.CDS5;Parent=g17170.t1;
OY776279.1_Linnaemya_vulpina_genome_assembly,_chromosome:_4	AUGUSTUS	exon	67154322	67154498	.	+	.	ID=g17170.t1.exon5;Parent=g17170.t1;
OY776279.1_Linnaemya_vulpina_genome_assembly,_chromosome:_4	AUGUSTUS	intron	67154499	67154557	1	+	.	ID=g17170.t1.intron5;Parent=g17170.t1;
OY776279.1_Linnaemya_vulpina_genome_assembly,_chromosome:_4	AUGUSTUS	CDS	67154558	67154704	1	+	0	ID=g17170.t1.CDS6;Parent=g17170.t1;
OY776279.1_Linnaemya_vulpina_genome_assembly,_chromosome:_4	AUGUSTUS	exon	67154558	67154704	.	+	.	ID=g17170.t1.exon6;Parent=g17170.t1;
OY776279.1_Linnaemya_vulpina_genome_assembly,_chromosome:_4	AUGUSTUS	stop_codon	67154702	67154704	.	+	0	ID=g17170.t1.stop1;Parent=g17170.t1;
OY776279.1_Linnaemya_vulpina_genome_assembly,_chromosome:_4	AUGUSTUS	gene	67163772	67164110	.	+	.	ID=g17171;
OY776279.1_Linnaemya_vulpina_genome_assembly,_chromosome:_4	AUGUSTUS	mRNA	67163772	67164110	1	+	.	ID=g17171.t1;Parent=g17171;
OY776279.1_Linnaemya_vulpina_genome_assembly,_chromosome:_4	AUGUSTUS	start_codon	67163772	67163774	.	+	0	ID=g17171.t1.start1;Parent=g17171.t1;
OY776279.1_Linnaemya_vulpina_genome_assembly,_chromosome:_4	AUGUSTUS	CDS	67163772	67164110	1	+	0	ID=g17171.t1.CDS1;Parent=g17171.t1;
OY776279.1_Linnaemya_vulpina_genome_assembly,_chromosome:_4	AUGUSTUS	exon	67163772	67164110	.	+	.	ID=g17171.t1.exon1;Parent=g17171.t1;
OY776279.1_Linnaemya_vulpina_genome_assembly,_chromosome:_4	AUGUSTUS	stop_codon	67164108	67164110	.	+	0	ID=g17171.t1.stop1;Parent=g17171.t1;
OY776279.1_Linnaemya_vulpina_genome_assembly,_chromosome:_4	AUGUSTUS	gene	67166029	67175683	.	+	.	ID=g17172;
OY776279.1_Linnaemya_vulpina_genome_assembly,_chromosome:_4	AUGUSTUS	mRNA	67166029	67175683	1	+	.	ID=g17172.t1;Parent=g17172;
OY776279.1_Linnaemya_vulpina_genome_assembly,_chromosome:_4	AUGUSTUS	start_codon	67166029	67166031	.	+	0	ID=g17172.t1.start1;Parent=g17172.t1;
OY776279.1_Linnaemya_vulpina_genome_assembly,_chromosome:_4	AUGUSTUS	CDS	67166029	67166184	1	+	0	ID=g17172.t1.CDS1;Parent=g17172.t1;
OY776279.1_Linnaemya_vulpina_genome_assembly,_chromosome:_4	AUGUSTUS	exon	67166029	67166184	.	+	.	ID=g17172.t1.exon1;Parent=g17172.t1;
OY776279.1_Linnaemya_vulpina_genome_assembly,_chromosome:_4	AUGUSTUS	intron	67166185	67171984	1	+	.	ID=g17172.t1.intron1;Parent=g17172.t1;
OY776279.1_Linnaemya_vulpina_genome_assembly,_chromosome:_4	AUGUSTUS	CDS	67171985	67172081	1	+	0	ID=g17172.t1.CDS2;Parent=g17172.t1;
OY776279.1_Linnaemya_vulpina_genome_assembly,_chromosome:_4	AUGUSTUS	exon	67171985	67172081	.	+	.	ID=g17172.t1.exon2;Parent=g17172.t1;
OY776279.1_Linnaemya_vulpina_genome_assembly,_chromosome:_4	AUGUSTUS	intron	67172082	67172146	1	+	.	ID=g17172.t1.intron2;Parent=g17172.t1;
OY776279.1_Linnaemya_vulpina_genome_assembly,_chromosome:_4	AUGUSTUS	CDS	67172147	67172320	1	+	2	ID=g17172.t1.CDS3;Parent=g17172.t1;
OY776279.1_Linnaemya_vulpina_genome_assembly,_chromosome:_4	AUGUSTUS	exon	67172147	67172320	.	+	.	ID=g17172.t1.exon3;Parent=g17172.t1;
OY776279.1_Linnaemya_vulpina_genome_assembly,_chromosome:_4	AUGUSTUS	intron	67172321	67174577	1	+	.	ID=g17172.t1.intron3;Parent=g17172.t1;
OY776279.1_Linnaemya_vulpina_genome_assembly,_chromosome:_4	AUGUSTUS	CDS	67174578	67175683	1	+	2	ID=g17172.t1.CDS4;Parent=g17172.t1;
OY776279.1_Linnaemya_vulpina_genome_assembly,_chromosome:_4	AUGUSTUS	exon	67174578	67175683	.	+	.	ID=g17172.t1.exon4;Parent=g17172.t1;
OY776279.1_Linnaemya_vulpina_genome_assembly,_chromosome:_4	AUGUSTUS	stop_codon	67175681	67175683	.	+	0	ID=g17172.t1.stop1;Parent=g17172.t1;
OY776279.1_Linnaemya_vulpina_genome_assembly,_chromosome:_4	AUGUSTUS	gene	67183993	67188411	.	-	.	ID=g17173;
OY776279.1_Linnaemya_vulpina_genome_assembly,_chromosome:_4	AUGUSTUS	mRNA	67183993	67188411	1	-	.	ID=g17173.t1;Parent=g17173;
OY776279.1_Linnaemya_vulpina_genome_assembly,_chromosome:_4	AUGUSTUS	stop_codon	67183993	67183995	.	-	0	ID=g17173.t1.stop1;Parent=g17173.t1;
OY776279.1_Linnaemya_vulpina_genome_assembly,_chromosome:_4	AUGUSTUS	CDS	67183993	67184314	1	-	1	ID=g17173.t1.CDS1;Parent=g17173.t1;
OY776279.1_Linnaemya_vulpina_genome_assembly,_chromosome:_4	AUGUSTUS	exon	67183993	67184314	.	-	.	ID=g17173.t1.exon1;Parent=g17173.t1;
OY776279.1_Linnaemya_vulpina_genome_assembly,_chromosome:_4	AUGUSTUS	intron	67184315	67185169	1	-	.	ID=g17173.t1.intron1;Parent=g17173.t1;
OY776279.1_Linnaemya_vulpina_genome_assembly,_chromosome:_4	AUGUSTUS	CDS	67185170	67185371	1	-	2	ID=g17173.t1.CDS2;Parent=g17173.t1;
OY776279.1_Linnaemya_vulpina_genome_assembly,_chromosome:_4	AUGUSTUS	exon	67185170	67185371	.	-	.	ID=g17173.t1.exon2;Parent=g17173.t1;
OY776279.1_Linnaemya_vulpina_genome_assembly,_chromosome:_4	AUGUSTUS	intron	67185372	67185951	1	-	.	ID=g17173.t1.intron2;Parent=g17173.t1;
OY776279.1_Linnaemya_vulpina_genome_assembly,_chromosome:_4	AUGUSTUS	CDS	67185952	67186120	1	-	0	ID=g17173.t1.CDS3;Parent=g17173.t1;
OY776279.1_Linnaemya_vulpina_genome_assembly,_chromosome:_4	AUGUSTUS	exon	67185952	67186120	.	-	.	ID=g17173.t1.exon3;Parent=g17173.t1;
OY776279.1_Linnaemya_vulpina_genome_assembly,_chromosome:_4	AUGUSTUS	intron	67186121	67187306	1	-	.	ID=g17173.t1.intron3;Parent=g17173.t1;
OY776279.1_Linnaemya_vulpina_genome_assembly,_chromosome:_4	AUGUSTUS	CDS	67187307	67187575	1	-	2	ID=g17173.t1.CDS4;Parent=g17173.t1;
OY776279.1_Linnaemya_vulpina_genome_assembly,_chromosome:_4	AUGUSTUS	exon	67187307	67187575	.	-	.	ID=g17173.t1.exon4;Parent=g17173.t1;
OY776279.1_Linnaemya_vulpina_genome_assembly,_chromosome:_4	AUGUSTUS	intron	67187576	67188026	1	-	.	ID=g17173.t1.intron4;Parent=g17173.t1;
OY776279.1_Linnaemya_vulpina_genome_assembly,_chromosome:_4	AUGUSTUS	CDS	67188027	67188411	1	-	0	ID=g17173.t1.CDS5;Parent=g17173.t1;
OY776279.1_Linnaemya_vulpina_genome_assembly,_chromosome:_4	AUGUSTUS	exon	67188027	67188411	.	-	.	ID=g17173.t1.exon5;Parent=g17173.t1;
OY776279.1_Linnaemya_vulpina_genome_assembly,_chromosome:_4	AUGUSTUS	start_codon	67188409	67188411	.	-	0	ID=g17173.t1.start1;Parent=g17173.t1;
OY776279.1_Linnaemya_vulpina_genome_assembly,_chromosome:_4	AUGUSTUS	gene	67192197	67201866	.	+	.	ID=g17174;
OY776279.1_Linnaemya_vulpina_genome_assembly,_chromosome:_4	AUGUSTUS	mRNA	67192197	67201866	1	+	.	ID=g17174.t1;Parent=g17174;
OY776279.1_Linnaemya_vulpina_genome_assembly,_chromosome:_4	AUGUSTUS	start_codon	67192197	67192199	.	+	0	ID=g17174.t1.start1;Parent=g17174.t1;
OY776279.1_Linnaemya_vulpina_genome_assembly,_chromosome:_4	AUGUSTUS	CDS	67192197	67192391	1	+	0	ID=g17174.t1.CDS1;Parent=g17174.t1;
OY776279.1_Linnaemya_vulpina_genome_assembly,_chromosome:_4	AUGUSTUS	exon	67192197	67192391	.	+	.	ID=g17174.t1.exon1;Parent=g17174.t1;
OY776279.1_Linnaemya_vulpina_genome_assembly,_chromosome:_4	AUGUSTUS	intron	67192392	67193130	1	+	.	ID=g17174.t1.intron1;Parent=g17174.t1;
OY776279.1_Linnaemya_vulpina_genome_assembly,_chromosome:_4	AUGUSTUS	CDS	67193131	67193307	1	+	0	ID=g17174.t1.CDS2;Parent=g17174.t1;
OY776279.1_Linnaemya_vulpina_genome_assembly,_chromosome:_4	AUGUSTUS	exon	67193131	67193307	.	+	.	ID=g17174.t1.exon2;Parent=g17174.t1;
OY776279.1_Linnaemya_vulpina_genome_assembly,_chromosome:_4	AUGUSTUS	intron	67193308	67193369	1	+	.	ID=g17174.t1.intron2;Parent=g17174.t1;
OY776279.1_Linnaemya_vulpina_genome_assembly,_chromosome:_4	AUGUSTUS	CDS	67193370	67193986	1	+	0	ID=g17174.t1.CDS3;Parent=g17174.t1;
OY776279.1_Linnaemya_vulpina_genome_assembly,_chromosome:_4	AUGUSTUS	exon	67193370	67193986	.	+	.	ID=g17174.t1.exon3;Parent=g17174.t1;
OY776279.1_Linnaemya_vulpina_genome_assembly,_chromosome:_4	AUGUSTUS	intron	67193987	67194857	1	+	.	ID=g17174.t1.intron3;Parent=g17174.t1;
OY776279.1_Linnaemya_vulpina_genome_assembly,_chromosome:_4	AUGUSTUS	CDS	67194858	67195296	1	+	1	ID=g17174.t1.CDS4;Parent=g17174.t1;
OY776279.1_Linnaemya_vulpina_genome_assembly,_chromosome:_4	AUGUSTUS	exon	67194858	67195296	.	+	.	ID=g17174.t1.exon4;Parent=g17174.t1;
OY776279.1_Linnaemya_vulpina_genome_assembly,_chromosome:_4	AUGUSTUS	intron	67195297	67195354	1	+	.	ID=g17174.t1.intron4;Parent=g17174.t1;
OY776279.1_Linnaemya_vulpina_genome_assembly,_chromosome:_4	AUGUSTUS	CDS	67195355	67195780	1	+	0	ID=g17174.t1.CDS5;Parent=g17174.t1;
OY776279.1_Linnaemya_vulpina_genome_assembly,_chromosome:_4	AUGUSTUS	exon	67195355	67195780	.	+	.	ID=g17174.t1.exon5;Parent=g17174.t1;
OY776279.1_Linnaemya_vulpina_genome_assembly,_chromosome:_4	AUGUSTUS	intron	67195781	67195847	1	+	.	ID=g17174.t1.intron5;Parent=g17174.t1;
OY776279.1_Linnaemya_vulpina_genome_assembly,_chromosome:_4	AUGUSTUS	CDS	67195848	67196340	1	+	0	ID=g17174.t1.CDS6;Parent=g17174.t1;
OY776279.1_Linnaemya_vulpina_genome_assembly,_chromosome:_4	AUGUSTUS	exon	67195848	67196340	.	+	.	ID=g17174.t1.exon6;Parent=g17174.t1;
OY776279.1_Linnaemya_vulpina_genome_assembly,_chromosome:_4	AUGUSTUS	intron	67196341	67196708	1	+	.	ID=g17174.t1.intron6;Parent=g17174.t1;
OY776279.1_Linnaemya_vulpina_genome_assembly,_chromosome:_4	AUGUSTUS	CDS	67196709	67197091	1	+	2	ID=g17174.t1.CDS7;Parent=g17174.t1;
OY776279.1_Linnaemya_vulpina_genome_assembly,_chromosome:_4	AUGUSTUS	exon	67196709	67197091	.	+	.	ID=g17174.t1.exon7;Parent=g17174.t1;
OY776279.1_Linnaemya_vulpina_genome_assembly,_chromosome:_4	AUGUSTUS	intron	67197092	67198059	1	+	.	ID=g17174.t1.intron7;Parent=g17174.t1;
OY776279.1_Linnaemya_vulpina_genome_assembly,_chromosome:_4	AUGUSTUS	CDS	67198060	67198908	1	+	0	ID=g17174.t1.CDS8;Parent=g17174.t1;
OY776279.1_Linnaemya_vulpina_genome_assembly,_chromosome:_4	AUGUSTUS	exon	67198060	67198908	.	+	.	ID=g17174.t1.exon8;Parent=g17174.t1;
OY776279.1_Linnaemya_vulpina_genome_assembly,_chromosome:_4	AUGUSTUS	intron	67198909	67198971	1	+	.	ID=g17174.t1.intron8;Parent=g17174.t1;
OY776279.1_Linnaemya_vulpina_genome_assembly,_chromosome:_4	AUGUSTUS	CDS	67198972	67199121	1	+	0	ID=g17174.t1.CDS9;Parent=g17174.t1;
OY776279.1_Linnaemya_vulpina_genome_assembly,_chromosome:_4	AUGUSTUS	exon	67198972	67199121	.	+	.	ID=g17174.t1.exon9;Parent=g17174.t1;
OY776279.1_Linnaemya_vulpina_genome_assembly,_chromosome:_4	AUGUSTUS	intron	67199122	67199574	1	+	.	ID=g17174.t1.intron9;Parent=g17174.t1;
OY776279.1_Linnaemya_vulpina_genome_assembly,_chromosome:_4	AUGUSTUS	CDS	67199575	67199728	1	+	0	ID=g17174.t1.CDS10;Parent=g17174.t1;
OY776279.1_Linnaemya_vulpina_genome_assembly,_chromosome:_4	AUGUSTUS	exon	67199575	67199728	.	+	.	ID=g17174.t1.exon10;Parent=g17174.t1;
OY776279.1_Linnaemya_vulpina_genome_assembly,_chromosome:_4	AUGUSTUS	intron	67199729	67201330	1	+	.	ID=g17174.t1.intron10;Parent=g17174.t1;
OY776279.1_Linnaemya_vulpina_genome_assembly,_chromosome:_4	AUGUSTUS	CDS	67201331	67201866	1	+	2	ID=g17174.t1.CDS11;Parent=g17174.t1;
OY776279.1_Linnaemya_vulpina_genome_assembly,_chromosome:_4	AUGUSTUS	exon	67201331	67201866	.	+	.	ID=g17174.t1.exon11;Parent=g17174.t1;
OY776279.1_Linnaemya_vulpina_genome_assembly,_chromosome:_4	AUGUSTUS	stop_codon	67201864	67201866	.	+	0	ID=g17174.t1.stop1;Parent=g17174.t1;
OY776279.1_Linnaemya_vulpina_genome_assembly,_chromosome:_4	AUGUSTUS	gene	67204652	67207805	.	-	.	ID=g17175;
OY776279.1_Linnaemya_vulpina_genome_assembly,_chromosome:_4	AUGUSTUS	mRNA	67204652	67207805	1	-	.	ID=g17175.t1;Parent=g17175;
OY776279.1_Linnaemya_vulpina_genome_assembly,_chromosome:_4	AUGUSTUS	stop_codon	67204652	67204654	.	-	0	ID=g17175.t1.stop1;Parent=g17175.t1;
OY776279.1_Linnaemya_vulpina_genome_assembly,_chromosome:_4	AUGUSTUS	CDS	67204652	67204795	1	-	0	ID=g17175.t1.CDS1;Parent=g17175.t1;
OY776279.1_Linnaemya_vulpina_genome_assembly,_chromosome:_4	AUGUSTUS	exon	67204652	67204795	.	-	.	ID=g17175.t1.exon1;Parent=g17175.t1;
OY776279.1_Linnaemya_vulpina_genome_assembly,_chromosome:_4	AUGUSTUS	intron	67204796	67205803	1	-	.	ID=g17175.t1.intron1;Parent=g17175.t1;
OY776279.1_Linnaemya_vulpina_genome_assembly,_chromosome:_4	AUGUSTUS	CDS	67205804	67205939	1	-	1	ID=g17175.t1.CDS2;Parent=g17175.t1;
OY776279.1_Linnaemya_vulpina_genome_assembly,_chromosome:_4	AUGUSTUS	exon	67205804	67205939	.	-	.	ID=g17175.t1.exon2;Parent=g17175.t1;
OY776279.1_Linnaemya_vulpina_genome_assembly,_chromosome:_4	AUGUSTUS	intron	67205940	67206976	1	-	.	ID=g17175.t1.intron2;Parent=g17175.t1;
OY776279.1_Linnaemya_vulpina_genome_assembly,_chromosome:_4	AUGUSTUS	CDS	67206977	67207583	1	-	2	ID=g17175.t1.CDS3;Parent=g17175.t1;
OY776279.1_Linnaemya_vulpina_genome_assembly,_chromosome:_4	AUGUSTUS	exon	67206977	67207583	.	-	.	ID=g17175.t1.exon3;Parent=g17175.t1;
OY776279.1_Linnaemya_vulpina_genome_assembly,_chromosome:_4	AUGUSTUS	intron	67207584	67207657	1	-	.	ID=g17175.t1.intron3;Parent=g17175.t1;
OY776279.1_Linnaemya_vulpina_genome_assembly,_chromosome:_4	AUGUSTUS	CDS	67207658	67207805	1	-	0	ID=g17175.t1.CDS4;Parent=g17175.t1;
OY776279.1_Linnaemya_vulpina_genome_assembly,_chromosome:_4	AUGUSTUS	exon	67207658	67207805	.	-	.	ID=g17175.t1.exon4;Parent=g17175.t1;
OY776279.1_Linnaemya_vulpina_genome_assembly,_chromosome:_4	AUGUSTUS	start_codon	67207803	67207805	.	-	0	ID=g17175.t1.start1;Parent=g17175.t1;
OY776279.1_Linnaemya_vulpina_genome_assembly,_chromosome:_4	AUGUSTUS	mRNA	67204652	67207805	0.98	-	.	ID=g17175.t2;Parent=g17175;
OY776279.1_Linnaemya_vulpina_genome_assembly,_chromosome:_4	AUGUSTUS	stop_codon	67204652	67204654	.	-	0	ID=g17175.t2.stop1;Parent=g17175.t2;
OY776279.1_Linnaemya_vulpina_genome_assembly,_chromosome:_4	AUGUSTUS	CDS	67204652	67204795	1	-	0	ID=g17175.t2.CDS1;Parent=g17175.t2;
OY776279.1_Linnaemya_vulpina_genome_assembly,_chromosome:_4	AUGUSTUS	exon	67204652	67204795	.	-	.	ID=g17175.t2.exon1;Parent=g17175.t2;
OY776279.1_Linnaemya_vulpina_genome_assembly,_chromosome:_4	AUGUSTUS	intron	67204796	67205803	1	-	.	ID=g17175.t2.intron1;Parent=g17175.t2;
OY776279.1_Linnaemya_vulpina_genome_assembly,_chromosome:_4	AUGUSTUS	CDS	67205804	67205939	1	-	1	ID=g17175.t2.CDS2;Parent=g17175.t2;
OY776279.1_Linnaemya_vulpina_genome_assembly,_chromosome:_4	AUGUSTUS	exon	67205804	67205939	.	-	.	ID=g17175.t2.exon2;Parent=g17175.t2;
OY776279.1_Linnaemya_vulpina_genome_assembly,_chromosome:_4	AUGUSTUS	intron	67205940	67206976	1	-	.	ID=g17175.t2.intron2;Parent=g17175.t2;
OY776279.1_Linnaemya_vulpina_genome_assembly,_chromosome:_4	AUGUSTUS	CDS	67206977	67207586	0.98	-	2	ID=g17175.t2.CDS3;Parent=g17175.t2;
OY776279.1_Linnaemya_vulpina_genome_assembly,_chromosome:_4	AUGUSTUS	exon	67206977	67207586	.	-	.	ID=g17175.t2.exon3;Parent=g17175.t2;
OY776279.1_Linnaemya_vulpina_genome_assembly,_chromosome:_4	AUGUSTUS	intron	67207587	67207657	0.98	-	.	ID=g17175.t2.intron3;Parent=g17175.t2;
OY776279.1_Linnaemya_vulpina_genome_assembly,_chromosome:_4	AUGUSTUS	CDS	67207658	67207805	1	-	0	ID=g17175.t2.CDS4;Parent=g17175.t2;
OY776279.1_Linnaemya_vulpina_genome_assembly,_chromosome:_4	AUGUSTUS	exon	67207658	67207805	.	-	.	ID=g17175.t2.exon4;Parent=g17175.t2;
OY776279.1_Linnaemya_vulpina_genome_assembly,_chromosome:_4	AUGUSTUS	start_codon	67207803	67207805	.	-	0	ID=g17175.t2.start1;Parent=g17175.t2;
OY776279.1_Linnaemya_vulpina_genome_assembly,_chromosome:_4	AUGUSTUS	gene	67209099	67212261	.	-	.	ID=g17176;
OY776279.1_Linnaemya_vulpina_genome_assembly,_chromosome:_4	AUGUSTUS	mRNA	67209099	67212261	1	-	.	ID=g17176.t1;Parent=g17176;
OY776279.1_Linnaemya_vulpina_genome_assembly,_chromosome:_4	AUGUSTUS	stop_codon	67209099	67209101	.	-	0	ID=g17176.t1.stop1;Parent=g17176.t1;
OY776279.1_Linnaemya_vulpina_genome_assembly,_chromosome:_4	AUGUSTUS	CDS	67209099	67209297	1	-	1	ID=g17176.t1.CDS1;Parent=g17176.t1;
OY776279.1_Linnaemya_vulpina_genome_assembly,_chromosome:_4	AUGUSTUS	exon	67209099	67209297	.	-	.	ID=g17176.t1.exon1;Parent=g17176.t1;
OY776279.1_Linnaemya_vulpina_genome_assembly,_chromosome:_4	AUGUSTUS	intron	67209298	67209368	1	-	.	ID=g17176.t1.intron1;Parent=g17176.t1;
OY776279.1_Linnaemya_vulpina_genome_assembly,_chromosome:_4	AUGUSTUS	CDS	67209369	67209624	1	-	2	ID=g17176.t1.CDS2;Parent=g17176.t1;
OY776279.1_Linnaemya_vulpina_genome_assembly,_chromosome:_4	AUGUSTUS	exon	67209369	67209624	.	-	.	ID=g17176.t1.exon2;Parent=g17176.t1;
OY776279.1_Linnaemya_vulpina_genome_assembly,_chromosome:_4	AUGUSTUS	intron	67209625	67209692	1	-	.	ID=g17176.t1.intron2;Parent=g17176.t1;
OY776279.1_Linnaemya_vulpina_genome_assembly,_chromosome:_4	AUGUSTUS	CDS	67209693	67210320	1	-	0	ID=g17176.t1.CDS3;Parent=g17176.t1;
OY776279.1_Linnaemya_vulpina_genome_assembly,_chromosome:_4	AUGUSTUS	exon	67209693	67210320	.	-	.	ID=g17176.t1.exon3;Parent=g17176.t1;
OY776279.1_Linnaemya_vulpina_genome_assembly,_chromosome:_4	AUGUSTUS	intron	67210321	67211209	1	-	.	ID=g17176.t1.intron3;Parent=g17176.t1;
OY776279.1_Linnaemya_vulpina_genome_assembly,_chromosome:_4	AUGUSTUS	CDS	67211210	67211659	1	-	0	ID=g17176.t1.CDS4;Parent=g17176.t1;
OY776279.1_Linnaemya_vulpina_genome_assembly,_chromosome:_4	AUGUSTUS	exon	67211210	67211659	.	-	.	ID=g17176.t1.exon4;Parent=g17176.t1;
OY776279.1_Linnaemya_vulpina_genome_assembly,_chromosome:_4	AUGUSTUS	intron	67211660	67211721	1	-	.	ID=g17176.t1.intron4;Parent=g17176.t1;
OY776279.1_Linnaemya_vulpina_genome_assembly,_chromosome:_4	AUGUSTUS	CDS	67211722	67212261	1	-	0	ID=g17176.t1.CDS5;Parent=g17176.t1;
OY776279.1_Linnaemya_vulpina_genome_assembly,_chromosome:_4	AUGUSTUS	exon	67211722	67212261	.	-	.	ID=g17176.t1.exon5;Parent=g17176.t1;
OY776279.1_Linnaemya_vulpina_genome_assembly,_chromosome:_4	AUGUSTUS	start_codon	67212259	67212261	.	-	0	ID=g17176.t1.start1;Parent=g17176.t1;
OY776279.1_Linnaemya_vulpina_genome_assembly,_chromosome:_4	AUGUSTUS	gene	67212990	67216152	.	+	.	ID=g17177;
OY776279.1_Linnaemya_vulpina_genome_assembly,_chromosome:_4	AUGUSTUS	mRNA	67212990	67216152	1	+	.	ID=g17177.t1;Parent=g17177;
OY776279.1_Linnaemya_vulpina_genome_assembly,_chromosome:_4	AUGUSTUS	start_codon	67212990	67212992	.	+	0	ID=g17177.t1.start1;Parent=g17177.t1;
OY776279.1_Linnaemya_vulpina_genome_assembly,_chromosome:_4	AUGUSTUS	CDS	67212990	67213529	1	+	0	ID=g17177.t1.CDS1;Parent=g17177.t1;
OY776279.1_Linnaemya_vulpina_genome_assembly,_chromosome:_4	AUGUSTUS	exon	67212990	67213529	.	+	.	ID=g17177.t1.exon1;Parent=g17177.t1;
OY776279.1_Linnaemya_vulpina_genome_assembly,_chromosome:_4	AUGUSTUS	intron	67213530	67213591	1	+	.	ID=g17177.t1.intron1;Parent=g17177.t1;
OY776279.1_Linnaemya_vulpina_genome_assembly,_chromosome:_4	AUGUSTUS	CDS	67213592	67214041	1	+	0	ID=g17177.t1.CDS2;Parent=g17177.t1;
OY776279.1_Linnaemya_vulpina_genome_assembly,_chromosome:_4	AUGUSTUS	exon	67213592	67214041	.	+	.	ID=g17177.t1.exon2;Parent=g17177.t1;
OY776279.1_Linnaemya_vulpina_genome_assembly,_chromosome:_4	AUGUSTUS	intron	67214042	67214930	1	+	.	ID=g17177.t1.intron2;Parent=g17177.t1;
OY776279.1_Linnaemya_vulpina_genome_assembly,_chromosome:_4	AUGUSTUS	CDS	67214931	67215558	1	+	0	ID=g17177.t1.CDS3;Parent=g17177.t1;
OY776279.1_Linnaemya_vulpina_genome_assembly,_chromosome:_4	AUGUSTUS	exon	67214931	67215558	.	+	.	ID=g17177.t1.exon3;Parent=g17177.t1;
OY776279.1_Linnaemya_vulpina_genome_assembly,_chromosome:_4	AUGUSTUS	intron	67215559	67215626	1	+	.	ID=g17177.t1.intron3;Parent=g17177.t1;
OY776279.1_Linnaemya_vulpina_genome_assembly,_chromosome:_4	AUGUSTUS	CDS	67215627	67215882	1	+	2	ID=g17177.t1.CDS4;Parent=g17177.t1;
OY776279.1_Linnaemya_vulpina_genome_assembly,_chromosome:_4	AUGUSTUS	exon	67215627	67215882	.	+	.	ID=g17177.t1.exon4;Parent=g17177.t1;
OY776279.1_Linnaemya_vulpina_genome_assembly,_chromosome:_4	AUGUSTUS	intron	67215883	67215953	1	+	.	ID=g17177.t1.intron4;Parent=g17177.t1;
OY776279.1_Linnaemya_vulpina_genome_assembly,_chromosome:_4	AUGUSTUS	CDS	67215954	67216152	1	+	1	ID=g17177.t1.CDS5;Parent=g17177.t1;
OY776279.1_Linnaemya_vulpina_genome_assembly,_chromosome:_4	AUGUSTUS	exon	67215954	67216152	.	+	.	ID=g17177.t1.exon5;Parent=g17177.t1;
OY776279.1_Linnaemya_vulpina_genome_assembly,_chromosome:_4	AUGUSTUS	stop_codon	67216150	67216152	.	+	0	ID=g17177.t1.stop1;Parent=g17177.t1;
OY776279.1_Linnaemya_vulpina_genome_assembly,_chromosome:_4	AUGUSTUS	gene	67217217	67218768	.	+	.	ID=g17178;
OY776279.1_Linnaemya_vulpina_genome_assembly,_chromosome:_4	AUGUSTUS	mRNA	67217217	67218768	1	+	.	ID=g17178.t1;Parent=g17178;
OY776279.1_Linnaemya_vulpina_genome_assembly,_chromosome:_4	AUGUSTUS	start_codon	67217217	67217219	.	+	0	ID=g17178.t1.start1;Parent=g17178.t1;
OY776279.1_Linnaemya_vulpina_genome_assembly,_chromosome:_4	AUGUSTUS	CDS	67217217	67217724	1	+	0	ID=g17178.t1.CDS1;Parent=g17178.t1;
OY776279.1_Linnaemya_vulpina_genome_assembly,_chromosome:_4	AUGUSTUS	exon	67217217	67217724	.	+	.	ID=g17178.t1.exon1;Parent=g17178.t1;
OY776279.1_Linnaemya_vulpina_genome_assembly,_chromosome:_4	AUGUSTUS	intron	67217725	67218436	1	+	.	ID=g17178.t1.intron1;Parent=g17178.t1;
OY776279.1_Linnaemya_vulpina_genome_assembly,_chromosome:_4	AUGUSTUS	CDS	67218437	67218768	1	+	2	ID=g17178.t1.CDS2;Parent=g17178.t1;
OY776279.1_Linnaemya_vulpina_genome_assembly,_chromosome:_4	AUGUSTUS	exon	67218437	67218768	.	+	.	ID=g17178.t1.exon2;Parent=g17178.t1;
OY776279.1_Linnaemya_vulpina_genome_assembly,_chromosome:_4	AUGUSTUS	stop_codon	67218766	67218768	.	+	0	ID=g17178.t1.stop1;Parent=g17178.t1;
OY776279.1_Linnaemya_vulpina_genome_assembly,_chromosome:_4	AUGUSTUS	gene	67234283	67250122	.	+	.	ID=g17179;
OY776279.1_Linnaemya_vulpina_genome_assembly,_chromosome:_4	AUGUSTUS	mRNA	67234283	67250122	0.32	+	.	ID=g17179.t1;Parent=g17179;
OY776279.1_Linnaemya_vulpina_genome_assembly,_chromosome:_4	AUGUSTUS	start_codon	67234283	67234285	.	+	0	ID=g17179.t1.start1;Parent=g17179.t1;
OY776279.1_Linnaemya_vulpina_genome_assembly,_chromosome:_4	AUGUSTUS	CDS	67234283	67234319	0.32	+	0	ID=g17179.t1.CDS1;Parent=g17179.t1;
OY776279.1_Linnaemya_vulpina_genome_assembly,_chromosome:_4	AUGUSTUS	exon	67234283	67234319	.	+	.	ID=g17179.t1.exon1;Parent=g17179.t1;
OY776279.1_Linnaemya_vulpina_genome_assembly,_chromosome:_4	AUGUSTUS	intron	67234320	67234361	0.32	+	.	ID=g17179.t1.intron1;Parent=g17179.t1;
OY776279.1_Linnaemya_vulpina_genome_assembly,_chromosome:_4	AUGUSTUS	CDS	67234362	67236348	1	+	2	ID=g17179.t1.CDS2;Parent=g17179.t1;
OY776279.1_Linnaemya_vulpina_genome_assembly,_chromosome:_4	AUGUSTUS	exon	67234362	67236348	.	+	.	ID=g17179.t1.exon2;Parent=g17179.t1;
OY776279.1_Linnaemya_vulpina_genome_assembly,_chromosome:_4	AUGUSTUS	intron	67236349	67237960	1	+	.	ID=g17179.t1.intron2;Parent=g17179.t1;
OY776279.1_Linnaemya_vulpina_genome_assembly,_chromosome:_4	AUGUSTUS	CDS	67237961	67238075	1	+	1	ID=g17179.t1.CDS3;Parent=g17179.t1;
OY776279.1_Linnaemya_vulpina_genome_assembly,_chromosome:_4	AUGUSTUS	exon	67237961	67238075	.	+	.	ID=g17179.t1.exon3;Parent=g17179.t1;
OY776279.1_Linnaemya_vulpina_genome_assembly,_chromosome:_4	AUGUSTUS	intron	67238076	67241041	1	+	.	ID=g17179.t1.intron3;Parent=g17179.t1;
OY776279.1_Linnaemya_vulpina_genome_assembly,_chromosome:_4	AUGUSTUS	CDS	67241042	67242005	1	+	0	ID=g17179.t1.CDS4;Parent=g17179.t1;
OY776279.1_Linnaemya_vulpina_genome_assembly,_chromosome:_4	AUGUSTUS	exon	67241042	67242005	.	+	.	ID=g17179.t1.exon4;Parent=g17179.t1;
OY776279.1_Linnaemya_vulpina_genome_assembly,_chromosome:_4	AUGUSTUS	intron	67242006	67243700	1	+	.	ID=g17179.t1.intron4;Parent=g17179.t1;
OY776279.1_Linnaemya_vulpina_genome_assembly,_chromosome:_4	AUGUSTUS	CDS	67243701	67244589	1	+	2	ID=g17179.t1.CDS5;Parent=g17179.t1;
OY776279.1_Linnaemya_vulpina_genome_assembly,_chromosome:_4	AUGUSTUS	exon	67243701	67244589	.	+	.	ID=g17179.t1.exon5;Parent=g17179.t1;
OY776279.1_Linnaemya_vulpina_genome_assembly,_chromosome:_4	AUGUSTUS	intron	67244590	67245469	1	+	.	ID=g17179.t1.intron5;Parent=g17179.t1;
OY776279.1_Linnaemya_vulpina_genome_assembly,_chromosome:_4	AUGUSTUS	CDS	67245470	67245677	1	+	1	ID=g17179.t1.CDS6;Parent=g17179.t1;
OY776279.1_Linnaemya_vulpina_genome_assembly,_chromosome:_4	AUGUSTUS	exon	67245470	67245677	.	+	.	ID=g17179.t1.exon6;Parent=g17179.t1;
OY776279.1_Linnaemya_vulpina_genome_assembly,_chromosome:_4	AUGUSTUS	intron	67245678	67245743	1	+	.	ID=g17179.t1.intron6;Parent=g17179.t1;
OY776279.1_Linnaemya_vulpina_genome_assembly,_chromosome:_4	AUGUSTUS	CDS	67245744	67245955	1	+	0	ID=g17179.t1.CDS7;Parent=g17179.t1;
OY776279.1_Linnaemya_vulpina_genome_assembly,_chromosome:_4	AUGUSTUS	exon	67245744	67245955	.	+	.	ID=g17179.t1.exon7;Parent=g17179.t1;
OY776279.1_Linnaemya_vulpina_genome_assembly,_chromosome:_4	AUGUSTUS	intron	67245956	67246992	1	+	.	ID=g17179.t1.intron7;Parent=g17179.t1;
OY776279.1_Linnaemya_vulpina_genome_assembly,_chromosome:_4	AUGUSTUS	CDS	67246993	67247999	1	+	1	ID=g17179.t1.CDS8;Parent=g17179.t1;
OY776279.1_Linnaemya_vulpina_genome_assembly,_chromosome:_4	AUGUSTUS	exon	67246993	67247999	.	+	.	ID=g17179.t1.exon8;Parent=g17179.t1;
OY776279.1_Linnaemya_vulpina_genome_assembly,_chromosome:_4	AUGUSTUS	intron	67248000	67250048	1	+	.	ID=g17179.t1.intron8;Parent=g17179.t1;
OY776279.1_Linnaemya_vulpina_genome_assembly,_chromosome:_4	AUGUSTUS	CDS	67250049	67250122	1	+	2	ID=g17179.t1.CDS9;Parent=g17179.t1;
OY776279.1_Linnaemya_vulpina_genome_assembly,_chromosome:_4	AUGUSTUS	exon	67250049	67250122	.	+	.	ID=g17179.t1.exon9;Parent=g17179.t1;
OY776279.1_Linnaemya_vulpina_genome_assembly,_chromosome:_4	AUGUSTUS	stop_codon	67250120	67250122	.	+	0	ID=g17179.t1.stop1;Parent=g17179.t1;
OY776279.1_Linnaemya_vulpina_genome_assembly,_chromosome:_4	AUGUSTUS	gene	67254411	67260852	.	-	.	ID=g17180;
OY776279.1_Linnaemya_vulpina_genome_assembly,_chromosome:_4	AUGUSTUS	mRNA	67254411	67260852	1	-	.	ID=g17180.t1;Parent=g17180;
OY776279.1_Linnaemya_vulpina_genome_assembly,_chromosome:_4	AUGUSTUS	stop_codon	67254411	67254413	.	-	0	ID=g17180.t1.stop1;Parent=g17180.t1;
OY776279.1_Linnaemya_vulpina_genome_assembly,_chromosome:_4	AUGUSTUS	CDS	67254411	67256039	1	-	0	ID=g17180.t1.CDS1;Parent=g17180.t1;
OY776279.1_Linnaemya_vulpina_genome_assembly,_chromosome:_4	AUGUSTUS	exon	67254411	67256039	.	-	.	ID=g17180.t1.exon1;Parent=g17180.t1;
OY776279.1_Linnaemya_vulpina_genome_assembly,_chromosome:_4	AUGUSTUS	intron	67256040	67256815	1	-	.	ID=g17180.t1.intron1;Parent=g17180.t1;
OY776279.1_Linnaemya_vulpina_genome_assembly,_chromosome:_4	AUGUSTUS	CDS	67256816	67257085	1	-	0	ID=g17180.t1.CDS2;Parent=g17180.t1;
OY776279.1_Linnaemya_vulpina_genome_assembly,_chromosome:_4	AUGUSTUS	exon	67256816	67257085	.	-	.	ID=g17180.t1.exon2;Parent=g17180.t1;
OY776279.1_Linnaemya_vulpina_genome_assembly,_chromosome:_4	AUGUSTUS	intron	67257086	67257152	1	-	.	ID=g17180.t1.intron2;Parent=g17180.t1;
OY776279.1_Linnaemya_vulpina_genome_assembly,_chromosome:_4	AUGUSTUS	CDS	67257153	67257580	1	-	2	ID=g17180.t1.CDS3;Parent=g17180.t1;
OY776279.1_Linnaemya_vulpina_genome_assembly,_chromosome:_4	AUGUSTUS	exon	67257153	67257580	.	-	.	ID=g17180.t1.exon3;Parent=g17180.t1;
OY776279.1_Linnaemya_vulpina_genome_assembly,_chromosome:_4	AUGUSTUS	intron	67257581	67257985	1	-	.	ID=g17180.t1.intron3;Parent=g17180.t1;
OY776279.1_Linnaemya_vulpina_genome_assembly,_chromosome:_4	AUGUSTUS	CDS	67257986	67258715	1	-	0	ID=g17180.t1.CDS4;Parent=g17180.t1;
OY776279.1_Linnaemya_vulpina_genome_assembly,_chromosome:_4	AUGUSTUS	exon	67257986	67258715	.	-	.	ID=g17180.t1.exon4;Parent=g17180.t1;
OY776279.1_Linnaemya_vulpina_genome_assembly,_chromosome:_4	AUGUSTUS	intron	67258716	67260372	1	-	.	ID=g17180.t1.intron4;Parent=g17180.t1;
OY776279.1_Linnaemya_vulpina_genome_assembly,_chromosome:_4	AUGUSTUS	CDS	67260373	67260852	1	-	0	ID=g17180.t1.CDS5;Parent=g17180.t1;
OY776279.1_Linnaemya_vulpina_genome_assembly,_chromosome:_4	AUGUSTUS	exon	67260373	67260852	.	-	.	ID=g17180.t1.exon5;Parent=g17180.t1;
OY776279.1_Linnaemya_vulpina_genome_assembly,_chromosome:_4	AUGUSTUS	start_codon	67260850	67260852	.	-	0	ID=g17180.t1.start1;Parent=g17180.t1;
OY776279.1_Linnaemya_vulpina_genome_assembly,_chromosome:_4	AUGUSTUS	gene	67261724	67265901	.	+	.	ID=g17181;
OY776279.1_Linnaemya_vulpina_genome_assembly,_chromosome:_4	AUGUSTUS	mRNA	67261724	67265901	1	+	.	ID=g17181.t1;Parent=g17181;
OY776279.1_Linnaemya_vulpina_genome_assembly,_chromosome:_4	AUGUSTUS	start_codon	67261724	67261726	.	+	0	ID=g17181.t1.start1;Parent=g17181.t1;
OY776279.1_Linnaemya_vulpina_genome_assembly,_chromosome:_4	AUGUSTUS	CDS	67261724	67261798	1	+	0	ID=g17181.t1.CDS1;Parent=g17181.t1;
OY776279.1_Linnaemya_vulpina_genome_assembly,_chromosome:_4	AUGUSTUS	exon	67261724	67261798	.	+	.	ID=g17181.t1.exon1;Parent=g17181.t1;
OY776279.1_Linnaemya_vulpina_genome_assembly,_chromosome:_4	AUGUSTUS	intron	67261799	67263062	1	+	.	ID=g17181.t1.intron1;Parent=g17181.t1;
OY776279.1_Linnaemya_vulpina_genome_assembly,_chromosome:_4	AUGUSTUS	CDS	67263063	67263906	1	+	0	ID=g17181.t1.CDS2;Parent=g17181.t1;
OY776279.1_Linnaemya_vulpina_genome_assembly,_chromosome:_4	AUGUSTUS	exon	67263063	67263906	.	+	.	ID=g17181.t1.exon2;Parent=g17181.t1;
OY776279.1_Linnaemya_vulpina_genome_assembly,_chromosome:_4	AUGUSTUS	intron	67263907	67264534	1	+	.	ID=g17181.t1.intron2;Parent=g17181.t1;
OY776279.1_Linnaemya_vulpina_genome_assembly,_chromosome:_4	AUGUSTUS	CDS	67264535	67265713	1	+	2	ID=g17181.t1.CDS3;Parent=g17181.t1;
OY776279.1_Linnaemya_vulpina_genome_assembly,_chromosome:_4	AUGUSTUS	exon	67264535	67265713	.	+	.	ID=g17181.t1.exon3;Parent=g17181.t1;
OY776279.1_Linnaemya_vulpina_genome_assembly,_chromosome:_4	AUGUSTUS	intron	67265714	67265794	1	+	.	ID=g17181.t1.intron3;Parent=g17181.t1;
OY776279.1_Linnaemya_vulpina_genome_assembly,_chromosome:_4	AUGUSTUS	CDS	67265795	67265901	1	+	2	ID=g17181.t1.CDS4;Parent=g17181.t1;
OY776279.1_Linnaemya_vulpina_genome_assembly,_chromosome:_4	AUGUSTUS	exon	67265795	67265901	.	+	.	ID=g17181.t1.exon4;Parent=g17181.t1;
OY776279.1_Linnaemya_vulpina_genome_assembly,_chromosome:_4	AUGUSTUS	stop_codon	67265899	67265901	.	+	0	ID=g17181.t1.stop1;Parent=g17181.t1;
OY776279.1_Linnaemya_vulpina_genome_assembly,_chromosome:_4	AUGUSTUS	gene	67266804	67267915	.	-	.	ID=g17182;
OY776279.1_Linnaemya_vulpina_genome_assembly,_chromosome:_4	AUGUSTUS	mRNA	67266804	67267915	1	-	.	ID=g17182.t1;Parent=g17182;
OY776279.1_Linnaemya_vulpina_genome_assembly,_chromosome:_4	AUGUSTUS	stop_codon	67266804	67266806	.	-	0	ID=g17182.t1.stop1;Parent=g17182.t1;
OY776279.1_Linnaemya_vulpina_genome_assembly,_chromosome:_4	AUGUSTUS	CDS	67266804	67266971	1	-	0	ID=g17182.t1.CDS1;Parent=g17182.t1;
OY776279.1_Linnaemya_vulpina_genome_assembly,_chromosome:_4	AUGUSTUS	exon	67266804	67266971	.	-	.	ID=g17182.t1.exon1;Parent=g17182.t1;
OY776279.1_Linnaemya_vulpina_genome_assembly,_chromosome:_4	AUGUSTUS	intron	67266972	67267384	1	-	.	ID=g17182.t1.intron1;Parent=g17182.t1;
OY776279.1_Linnaemya_vulpina_genome_assembly,_chromosome:_4	AUGUSTUS	CDS	67267385	67267915	1	-	0	ID=g17182.t1.CDS2;Parent=g17182.t1;
OY776279.1_Linnaemya_vulpina_genome_assembly,_chromosome:_4	AUGUSTUS	exon	67267385	67267915	.	-	.	ID=g17182.t1.exon2;Parent=g17182.t1;
OY776279.1_Linnaemya_vulpina_genome_assembly,_chromosome:_4	AUGUSTUS	start_codon	67267913	67267915	.	-	0	ID=g17182.t1.start1;Parent=g17182.t1;
OY776279.1_Linnaemya_vulpina_genome_assembly,_chromosome:_4	AUGUSTUS	gene	67283691	67297554	.	+	.	ID=g17183;
OY776279.1_Linnaemya_vulpina_genome_assembly,_chromosome:_4	AUGUSTUS	mRNA	67283691	67297554	1	+	.	ID=g17183.t1;Parent=g17183;
OY776279.1_Linnaemya_vulpina_genome_assembly,_chromosome:_4	AUGUSTUS	start_codon	67283691	67283693	.	+	0	ID=g17183.t1.start1;Parent=g17183.t1;
OY776279.1_Linnaemya_vulpina_genome_assembly,_chromosome:_4	AUGUSTUS	CDS	67283691	67284185	1	+	0	ID=g17183.t1.CDS1;Parent=g17183.t1;
OY776279.1_Linnaemya_vulpina_genome_assembly,_chromosome:_4	AUGUSTUS	exon	67283691	67284185	.	+	.	ID=g17183.t1.exon1;Parent=g17183.t1;
OY776279.1_Linnaemya_vulpina_genome_assembly,_chromosome:_4	AUGUSTUS	intron	67284186	67285687	1	+	.	ID=g17183.t1.intron1;Parent=g17183.t1;
OY776279.1_Linnaemya_vulpina_genome_assembly,_chromosome:_4	AUGUSTUS	CDS	67285688	67285789	1	+	0	ID=g17183.t1.CDS2;Parent=g17183.t1;
OY776279.1_Linnaemya_vulpina_genome_assembly,_chromosome:_4	AUGUSTUS	exon	67285688	67285789	.	+	.	ID=g17183.t1.exon2;Parent=g17183.t1;
OY776279.1_Linnaemya_vulpina_genome_assembly,_chromosome:_4	AUGUSTUS	intron	67285790	67294361	1	+	.	ID=g17183.t1.intron2;Parent=g17183.t1;
OY776279.1_Linnaemya_vulpina_genome_assembly,_chromosome:_4	AUGUSTUS	CDS	67294362	67294470	1	+	0	ID=g17183.t1.CDS3;Parent=g17183.t1;
OY776279.1_Linnaemya_vulpina_genome_assembly,_chromosome:_4	AUGUSTUS	exon	67294362	67294470	.	+	.	ID=g17183.t1.exon3;Parent=g17183.t1;
OY776279.1_Linnaemya_vulpina_genome_assembly,_chromosome:_4	AUGUSTUS	intron	67294471	67295389	1	+	.	ID=g17183.t1.intron3;Parent=g17183.t1;
OY776279.1_Linnaemya_vulpina_genome_assembly,_chromosome:_4	AUGUSTUS	CDS	67295390	67295566	1	+	2	ID=g17183.t1.CDS4;Parent=g17183.t1;
OY776279.1_Linnaemya_vulpina_genome_assembly,_chromosome:_4	AUGUSTUS	exon	67295390	67295566	.	+	.	ID=g17183.t1.exon4;Parent=g17183.t1;
OY776279.1_Linnaemya_vulpina_genome_assembly,_chromosome:_4	AUGUSTUS	intron	67295567	67296139	1	+	.	ID=g17183.t1.intron4;Parent=g17183.t1;
OY776279.1_Linnaemya_vulpina_genome_assembly,_chromosome:_4	AUGUSTUS	CDS	67296140	67296253	1	+	2	ID=g17183.t1.CDS5;Parent=g17183.t1;
OY776279.1_Linnaemya_vulpina_genome_assembly,_chromosome:_4	AUGUSTUS	exon	67296140	67296253	.	+	.	ID=g17183.t1.exon5;Parent=g17183.t1;
OY776279.1_Linnaemya_vulpina_genome_assembly,_chromosome:_4	AUGUSTUS	intron	67296254	67297426	1	+	.	ID=g17183.t1.intron5;Parent=g17183.t1;
OY776279.1_Linnaemya_vulpina_genome_assembly,_chromosome:_4	AUGUSTUS	CDS	67297427	67297554	1	+	2	ID=g17183.t1.CDS6;Parent=g17183.t1;
OY776279.1_Linnaemya_vulpina_genome_assembly,_chromosome:_4	AUGUSTUS	exon	67297427	67297554	.	+	.	ID=g17183.t1.exon6;Parent=g17183.t1;
OY776279.1_Linnaemya_vulpina_genome_assembly,_chromosome:_4	AUGUSTUS	stop_codon	67297552	67297554	.	+	0	ID=g17183.t1.stop1;Parent=g17183.t1;
OY776279.1_Linnaemya_vulpina_genome_assembly,_chromosome:_4	AUGUSTUS	gene	67361632	67366902	.	-	.	ID=g17184;
OY776279.1_Linnaemya_vulpina_genome_assembly,_chromosome:_4	AUGUSTUS	mRNA	67361632	67366902	1	-	.	ID=g17184.t1;Parent=g17184;
OY776279.1_Linnaemya_vulpina_genome_assembly,_chromosome:_4	AUGUSTUS	stop_codon	67361632	67361634	.	-	0	ID=g17184.t1.stop1;Parent=g17184.t1;
OY776279.1_Linnaemya_vulpina_genome_assembly,_chromosome:_4	AUGUSTUS	CDS	67361632	67361771	1	-	2	ID=g17184.t1.CDS1;Parent=g17184.t1;
OY776279.1_Linnaemya_vulpina_genome_assembly,_chromosome:_4	AUGUSTUS	exon	67361632	67361771	.	-	.	ID=g17184.t1.exon1;Parent=g17184.t1;
OY776279.1_Linnaemya_vulpina_genome_assembly,_chromosome:_4	AUGUSTUS	intron	67361772	67361841	1	-	.	ID=g17184.t1.intron1;Parent=g17184.t1;
OY776279.1_Linnaemya_vulpina_genome_assembly,_chromosome:_4	AUGUSTUS	CDS	67361842	67362123	1	-	2	ID=g17184.t1.CDS2;Parent=g17184.t1;
OY776279.1_Linnaemya_vulpina_genome_assembly,_chromosome:_4	AUGUSTUS	exon	67361842	67362123	.	-	.	ID=g17184.t1.exon2;Parent=g17184.t1;
OY776279.1_Linnaemya_vulpina_genome_assembly,_chromosome:_4	AUGUSTUS	intron	67362124	67365533	1	-	.	ID=g17184.t1.intron2;Parent=g17184.t1;
OY776279.1_Linnaemya_vulpina_genome_assembly,_chromosome:_4	AUGUSTUS	CDS	67365534	67366902	1	-	0	ID=g17184.t1.CDS3;Parent=g17184.t1;
OY776279.1_Linnaemya_vulpina_genome_assembly,_chromosome:_4	AUGUSTUS	exon	67365534	67366902	.	-	.	ID=g17184.t1.exon3;Parent=g17184.t1;
OY776279.1_Linnaemya_vulpina_genome_assembly,_chromosome:_4	AUGUSTUS	start_codon	67366900	67366902	.	-	0	ID=g17184.t1.start1;Parent=g17184.t1;
OY776279.1_Linnaemya_vulpina_genome_assembly,_chromosome:_4	AUGUSTUS	gene	67372562	67373164	.	+	.	ID=g17185;
OY776279.1_Linnaemya_vulpina_genome_assembly,_chromosome:_4	AUGUSTUS	mRNA	67372562	67373164	1	+	.	ID=g17185.t1;Parent=g17185;
OY776279.1_Linnaemya_vulpina_genome_assembly,_chromosome:_4	AUGUSTUS	start_codon	67372562	67372564	.	+	0	ID=g17185.t1.start1;Parent=g17185.t1;
OY776279.1_Linnaemya_vulpina_genome_assembly,_chromosome:_4	AUGUSTUS	CDS	67372562	67373164	1	+	0	ID=g17185.t1.CDS1;Parent=g17185.t1;
OY776279.1_Linnaemya_vulpina_genome_assembly,_chromosome:_4	AUGUSTUS	exon	67372562	67373164	.	+	.	ID=g17185.t1.exon1;Parent=g17185.t1;
OY776279.1_Linnaemya_vulpina_genome_assembly,_chromosome:_4	AUGUSTUS	stop_codon	67373162	67373164	.	+	0	ID=g17185.t1.stop1;Parent=g17185.t1;
OY776279.1_Linnaemya_vulpina_genome_assembly,_chromosome:_4	AUGUSTUS	gene	67376126	67387452	.	-	.	ID=g17186;
OY776279.1_Linnaemya_vulpina_genome_assembly,_chromosome:_4	AUGUSTUS	mRNA	67376126	67387452	1	-	.	ID=g17186.t1;Parent=g17186;
OY776279.1_Linnaemya_vulpina_genome_assembly,_chromosome:_4	AUGUSTUS	stop_codon	67376126	67376128	.	-	0	ID=g17186.t1.stop1;Parent=g17186.t1;
OY776279.1_Linnaemya_vulpina_genome_assembly,_chromosome:_4	AUGUSTUS	CDS	67376126	67376513	1	-	1	ID=g17186.t1.CDS1;Parent=g17186.t1;
OY776279.1_Linnaemya_vulpina_genome_assembly,_chromosome:_4	AUGUSTUS	exon	67376126	67376513	.	-	.	ID=g17186.t1.exon1;Parent=g17186.t1;
OY776279.1_Linnaemya_vulpina_genome_assembly,_chromosome:_4	AUGUSTUS	intron	67376514	67376571	1	-	.	ID=g17186.t1.intron1;Parent=g17186.t1;
OY776279.1_Linnaemya_vulpina_genome_assembly,_chromosome:_4	AUGUSTUS	CDS	67376572	67376698	1	-	2	ID=g17186.t1.CDS2;Parent=g17186.t1;
OY776279.1_Linnaemya_vulpina_genome_assembly,_chromosome:_4	AUGUSTUS	exon	67376572	67376698	.	-	.	ID=g17186.t1.exon2;Parent=g17186.t1;
OY776279.1_Linnaemya_vulpina_genome_assembly,_chromosome:_4	AUGUSTUS	intron	67376699	67377225	1	-	.	ID=g17186.t1.intron2;Parent=g17186.t1;
OY776279.1_Linnaemya_vulpina_genome_assembly,_chromosome:_4	AUGUSTUS	CDS	67377226	67377792	1	-	2	ID=g17186.t1.CDS3;Parent=g17186.t1;
OY776279.1_Linnaemya_vulpina_genome_assembly,_chromosome:_4	AUGUSTUS	exon	67377226	67377792	.	-	.	ID=g17186.t1.exon3;Parent=g17186.t1;
OY776279.1_Linnaemya_vulpina_genome_assembly,_chromosome:_4	AUGUSTUS	intron	67377793	67377854	1	-	.	ID=g17186.t1.intron3;Parent=g17186.t1;
OY776279.1_Linnaemya_vulpina_genome_assembly,_chromosome:_4	AUGUSTUS	CDS	67377855	67379469	1	-	0	ID=g17186.t1.CDS4;Parent=g17186.t1;
OY776279.1_Linnaemya_vulpina_genome_assembly,_chromosome:_4	AUGUSTUS	exon	67377855	67379469	.	-	.	ID=g17186.t1.exon4;Parent=g17186.t1;
OY776279.1_Linnaemya_vulpina_genome_assembly,_chromosome:_4	AUGUSTUS	intron	67379470	67387422	1	-	.	ID=g17186.t1.intron4;Parent=g17186.t1;
OY776279.1_Linnaemya_vulpina_genome_assembly,_chromosome:_4	AUGUSTUS	CDS	67387423	67387452	1	-	0	ID=g17186.t1.CDS5;Parent=g17186.t1;
OY776279.1_Linnaemya_vulpina_genome_assembly,_chromosome:_4	AUGUSTUS	exon	67387423	67387452	.	-	.	ID=g17186.t1.exon5;Parent=g17186.t1;
OY776279.1_Linnaemya_vulpina_genome_assembly,_chromosome:_4	AUGUSTUS	start_codon	67387450	67387452	.	-	0	ID=g17186.t1.start1;Parent=g17186.t1;
OY776279.1_Linnaemya_vulpina_genome_assembly,_chromosome:_4	AUGUSTUS	gene	67391556	67391948	.	+	.	ID=g17187;
OY776279.1_Linnaemya_vulpina_genome_assembly,_chromosome:_4	AUGUSTUS	mRNA	67391556	67391948	0.66	+	.	ID=g17187.t1;Parent=g17187;
OY776279.1_Linnaemya_vulpina_genome_assembly,_chromosome:_4	AUGUSTUS	start_codon	67391556	67391558	.	+	0	ID=g17187.t1.start1;Parent=g17187.t1;
OY776279.1_Linnaemya_vulpina_genome_assembly,_chromosome:_4	AUGUSTUS	CDS	67391556	67391708	1	+	0	ID=g17187.t1.CDS1;Parent=g17187.t1;
OY776279.1_Linnaemya_vulpina_genome_assembly,_chromosome:_4	AUGUSTUS	exon	67391556	67391708	.	+	.	ID=g17187.t1.exon1;Parent=g17187.t1;
OY776279.1_Linnaemya_vulpina_genome_assembly,_chromosome:_4	AUGUSTUS	intron	67391709	67391885	0.66	+	.	ID=g17187.t1.intron1;Parent=g17187.t1;
OY776279.1_Linnaemya_vulpina_genome_assembly,_chromosome:_4	AUGUSTUS	CDS	67391886	67391948	0.66	+	0	ID=g17187.t1.CDS2;Parent=g17187.t1;
OY776279.1_Linnaemya_vulpina_genome_assembly,_chromosome:_4	AUGUSTUS	exon	67391886	67391948	.	+	.	ID=g17187.t1.exon2;Parent=g17187.t1;
OY776279.1_Linnaemya_vulpina_genome_assembly,_chromosome:_4	AUGUSTUS	stop_codon	67391946	67391948	.	+	0	ID=g17187.t1.stop1;Parent=g17187.t1;
OY776279.1_Linnaemya_vulpina_genome_assembly,_chromosome:_4	AUGUSTUS	gene	67392255	67397047	.	+	.	ID=g17188;
OY776279.1_Linnaemya_vulpina_genome_assembly,_chromosome:_4	AUGUSTUS	mRNA	67392255	67397047	1	+	.	ID=g17188.t1;Parent=g17188;
OY776279.1_Linnaemya_vulpina_genome_assembly,_chromosome:_4	AUGUSTUS	start_codon	67392255	67392257	.	+	0	ID=g17188.t1.start1;Parent=g17188.t1;
OY776279.1_Linnaemya_vulpina_genome_assembly,_chromosome:_4	AUGUSTUS	CDS	67392255	67392809	1	+	0	ID=g17188.t1.CDS1;Parent=g17188.t1;
OY776279.1_Linnaemya_vulpina_genome_assembly,_chromosome:_4	AUGUSTUS	exon	67392255	67392809	.	+	.	ID=g17188.t1.exon1;Parent=g17188.t1;
OY776279.1_Linnaemya_vulpina_genome_assembly,_chromosome:_4	AUGUSTUS	intron	67392810	67393054	1	+	.	ID=g17188.t1.intron1;Parent=g17188.t1;
OY776279.1_Linnaemya_vulpina_genome_assembly,_chromosome:_4	AUGUSTUS	CDS	67393055	67393380	1	+	0	ID=g17188.t1.CDS2;Parent=g17188.t1;
OY776279.1_Linnaemya_vulpina_genome_assembly,_chromosome:_4	AUGUSTUS	exon	67393055	67393380	.	+	.	ID=g17188.t1.exon2;Parent=g17188.t1;
OY776279.1_Linnaemya_vulpina_genome_assembly,_chromosome:_4	AUGUSTUS	intron	67393381	67393435	1	+	.	ID=g17188.t1.intron2;Parent=g17188.t1;
OY776279.1_Linnaemya_vulpina_genome_assembly,_chromosome:_4	AUGUSTUS	CDS	67393436	67393962	1	+	1	ID=g17188.t1.CDS3;Parent=g17188.t1;
OY776279.1_Linnaemya_vulpina_genome_assembly,_chromosome:_4	AUGUSTUS	exon	67393436	67393962	.	+	.	ID=g17188.t1.exon3;Parent=g17188.t1;
OY776279.1_Linnaemya_vulpina_genome_assembly,_chromosome:_4	AUGUSTUS	intron	67393963	67394019	1	+	.	ID=g17188.t1.intron3;Parent=g17188.t1;
OY776279.1_Linnaemya_vulpina_genome_assembly,_chromosome:_4	AUGUSTUS	CDS	67394020	67394317	1	+	2	ID=g17188.t1.CDS4;Parent=g17188.t1;
OY776279.1_Linnaemya_vulpina_genome_assembly,_chromosome:_4	AUGUSTUS	exon	67394020	67394317	.	+	.	ID=g17188.t1.exon4;Parent=g17188.t1;
OY776279.1_Linnaemya_vulpina_genome_assembly,_chromosome:_4	AUGUSTUS	intron	67394318	67394415	1	+	.	ID=g17188.t1.intron4;Parent=g17188.t1;
OY776279.1_Linnaemya_vulpina_genome_assembly,_chromosome:_4	AUGUSTUS	CDS	67394416	67394759	1	+	1	ID=g17188.t1.CDS5;Parent=g17188.t1;
OY776279.1_Linnaemya_vulpina_genome_assembly,_chromosome:_4	AUGUSTUS	exon	67394416	67394759	.	+	.	ID=g17188.t1.exon5;Parent=g17188.t1;
OY776279.1_Linnaemya_vulpina_genome_assembly,_chromosome:_4	AUGUSTUS	intron	67394760	67395014	1	+	.	ID=g17188.t1.intron5;Parent=g17188.t1;
OY776279.1_Linnaemya_vulpina_genome_assembly,_chromosome:_4	AUGUSTUS	CDS	67395015	67395809	1	+	2	ID=g17188.t1.CDS6;Parent=g17188.t1;
OY776279.1_Linnaemya_vulpina_genome_assembly,_chromosome:_4	AUGUSTUS	exon	67395015	67395809	.	+	.	ID=g17188.t1.exon6;Parent=g17188.t1;
OY776279.1_Linnaemya_vulpina_genome_assembly,_chromosome:_4	AUGUSTUS	intron	67395810	67396226	1	+	.	ID=g17188.t1.intron6;Parent=g17188.t1;
OY776279.1_Linnaemya_vulpina_genome_assembly,_chromosome:_4	AUGUSTUS	CDS	67396227	67397047	1	+	2	ID=g17188.t1.CDS7;Parent=g17188.t1;
OY776279.1_Linnaemya_vulpina_genome_assembly,_chromosome:_4	AUGUSTUS	exon	67396227	67397047	.	+	.	ID=g17188.t1.exon7;Parent=g17188.t1;
OY776279.1_Linnaemya_vulpina_genome_assembly,_chromosome:_4	AUGUSTUS	stop_codon	67397045	67397047	.	+	0	ID=g17188.t1.stop1;Parent=g17188.t1;
OY776279.1_Linnaemya_vulpina_genome_assembly,_chromosome:_4	AUGUSTUS	mRNA	67392255	67392830	0.72	+	.	ID=g17188.t2;Parent=g17188;
OY776279.1_Linnaemya_vulpina_genome_assembly,_chromosome:_4	AUGUSTUS	start_codon	67392255	67392257	.	+	0	ID=g17188.t2.start1;Parent=g17188.t2;
OY776279.1_Linnaemya_vulpina_genome_assembly,_chromosome:_4	AUGUSTUS	CDS	67392255	67392830	0.72	+	0	ID=g17188.t2.CDS1;Parent=g17188.t2;
OY776279.1_Linnaemya_vulpina_genome_assembly,_chromosome:_4	AUGUSTUS	exon	67392255	67392830	.	+	.	ID=g17188.t2.exon1;Parent=g17188.t2;
OY776279.1_Linnaemya_vulpina_genome_assembly,_chromosome:_4	AUGUSTUS	stop_codon	67392828	67392830	.	+	0	ID=g17188.t2.stop1;Parent=g17188.t2;
OY776279.1_Linnaemya_vulpina_genome_assembly,_chromosome:_4	AUGUSTUS	mRNA	67393097	67397047	0.72	+	.	ID=g17188.t3;Parent=g17188;
OY776279.1_Linnaemya_vulpina_genome_assembly,_chromosome:_4	AUGUSTUS	start_codon	67393097	67393099	.	+	0	ID=g17188.t3.start1;Parent=g17188.t3;
OY776279.1_Linnaemya_vulpina_genome_assembly,_chromosome:_4	AUGUSTUS	CDS	67393097	67393380	0.72	+	0	ID=g17188.t3.CDS1;Parent=g17188.t3;
OY776279.1_Linnaemya_vulpina_genome_assembly,_chromosome:_4	AUGUSTUS	exon	67393097	67393380	.	+	.	ID=g17188.t3.exon1;Parent=g17188.t3;
OY776279.1_Linnaemya_vulpina_genome_assembly,_chromosome:_4	AUGUSTUS	intron	67393381	67393435	1	+	.	ID=g17188.t3.intron1;Parent=g17188.t3;
OY776279.1_Linnaemya_vulpina_genome_assembly,_chromosome:_4	AUGUSTUS	CDS	67393436	67393962	1	+	1	ID=g17188.t3.CDS2;Parent=g17188.t3;
OY776279.1_Linnaemya_vulpina_genome_assembly,_chromosome:_4	AUGUSTUS	exon	67393436	67393962	.	+	.	ID=g17188.t3.exon2;Parent=g17188.t3;
OY776279.1_Linnaemya_vulpina_genome_assembly,_chromosome:_4	AUGUSTUS	intron	67393963	67394019	1	+	.	ID=g17188.t3.intron2;Parent=g17188.t3;
OY776279.1_Linnaemya_vulpina_genome_assembly,_chromosome:_4	AUGUSTUS	CDS	67394020	67394317	1	+	2	ID=g17188.t3.CDS3;Parent=g17188.t3;
OY776279.1_Linnaemya_vulpina_genome_assembly,_chromosome:_4	AUGUSTUS	exon	67394020	67394317	.	+	.	ID=g17188.t3.exon3;Parent=g17188.t3;
OY776279.1_Linnaemya_vulpina_genome_assembly,_chromosome:_4	AUGUSTUS	intron	67394318	67394415	1	+	.	ID=g17188.t3.intron3;Parent=g17188.t3;
OY776279.1_Linnaemya_vulpina_genome_assembly,_chromosome:_4	AUGUSTUS	CDS	67394416	67394759	1	+	1	ID=g17188.t3.CDS4;Parent=g17188.t3;
OY776279.1_Linnaemya_vulpina_genome_assembly,_chromosome:_4	AUGUSTUS	exon	67394416	67394759	.	+	.	ID=g17188.t3.exon4;Parent=g17188.t3;
OY776279.1_Linnaemya_vulpina_genome_assembly,_chromosome:_4	AUGUSTUS	intron	67394760	67395014	1	+	.	ID=g17188.t3.intron4;Parent=g17188.t3;
OY776279.1_Linnaemya_vulpina_genome_assembly,_chromosome:_4	AUGUSTUS	CDS	67395015	67395809	1	+	2	ID=g17188.t3.CDS5;Parent=g17188.t3;
OY776279.1_Linnaemya_vulpina_genome_assembly,_chromosome:_4	AUGUSTUS	exon	67395015	67395809	.	+	.	ID=g17188.t3.exon5;Parent=g17188.t3;
OY776279.1_Linnaemya_vulpina_genome_assembly,_chromosome:_4	AUGUSTUS	intron	67395810	67396226	1	+	.	ID=g17188.t3.intron5;Parent=g17188.t3;
OY776279.1_Linnaemya_vulpina_genome_assembly,_chromosome:_4	AUGUSTUS	CDS	67396227	67397047	1	+	2	ID=g17188.t3.CDS6;Parent=g17188.t3;
OY776279.1_Linnaemya_vulpina_genome_assembly,_chromosome:_4	AUGUSTUS	exon	67396227	67397047	.	+	.	ID=g17188.t3.exon6;Parent=g17188.t3;
OY776279.1_Linnaemya_vulpina_genome_assembly,_chromosome:_4	AUGUSTUS	stop_codon	67397045	67397047	.	+	0	ID=g17188.t3.stop1;Parent=g17188.t3;
OY776279.1_Linnaemya_vulpina_genome_assembly,_chromosome:_4	AUGUSTUS	mRNA	67393097	67397047	0.98	+	.	ID=g17188.t4;Parent=g17188;
OY776279.1_Linnaemya_vulpina_genome_assembly,_chromosome:_4	AUGUSTUS	start_codon	67393097	67393099	.	+	0	ID=g17188.t4.start1;Parent=g17188.t4;
OY776279.1_Linnaemya_vulpina_genome_assembly,_chromosome:_4	AUGUSTUS	CDS	67393097	67393380	1	+	0	ID=g17188.t4.CDS1;Parent=g17188.t4;
OY776279.1_Linnaemya_vulpina_genome_assembly,_chromosome:_4	AUGUSTUS	exon	67393097	67393380	.	+	.	ID=g17188.t4.exon1;Parent=g17188.t4;
OY776279.1_Linnaemya_vulpina_genome_assembly,_chromosome:_4	AUGUSTUS	intron	67393381	67393435	1	+	.	ID=g17188.t4.intron1;Parent=g17188.t4;
OY776279.1_Linnaemya_vulpina_genome_assembly,_chromosome:_4	AUGUSTUS	CDS	67393436	67393962	1	+	1	ID=g17188.t4.CDS2;Parent=g17188.t4;
OY776279.1_Linnaemya_vulpina_genome_assembly,_chromosome:_4	AUGUSTUS	exon	67393436	67393962	.	+	.	ID=g17188.t4.exon2;Parent=g17188.t4;
OY776279.1_Linnaemya_vulpina_genome_assembly,_chromosome:_4	AUGUSTUS	intron	67393963	67394019	1	+	.	ID=g17188.t4.intron2;Parent=g17188.t4;
OY776279.1_Linnaemya_vulpina_genome_assembly,_chromosome:_4	AUGUSTUS	CDS	67394020	67394317	1	+	2	ID=g17188.t4.CDS3;Parent=g17188.t4;
OY776279.1_Linnaemya_vulpina_genome_assembly,_chromosome:_4	AUGUSTUS	exon	67394020	67394317	.	+	.	ID=g17188.t4.exon3;Parent=g17188.t4;
OY776279.1_Linnaemya_vulpina_genome_assembly,_chromosome:_4	AUGUSTUS	intron	67394318	67394415	1	+	.	ID=g17188.t4.intron3;Parent=g17188.t4;
OY776279.1_Linnaemya_vulpina_genome_assembly,_chromosome:_4	AUGUSTUS	CDS	67394416	67394759	1	+	1	ID=g17188.t4.CDS4;Parent=g17188.t4;
OY776279.1_Linnaemya_vulpina_genome_assembly,_chromosome:_4	AUGUSTUS	exon	67394416	67394759	.	+	.	ID=g17188.t4.exon4;Parent=g17188.t4;
OY776279.1_Linnaemya_vulpina_genome_assembly,_chromosome:_4	AUGUSTUS	intron	67394760	67394859	0.98	+	.	ID=g17188.t4.intron4;Parent=g17188.t4;
OY776279.1_Linnaemya_vulpina_genome_assembly,_chromosome:_4	AUGUSTUS	CDS	67394860	67394916	0.98	+	2	ID=g17188.t4.CDS5;Parent=g17188.t4;
OY776279.1_Linnaemya_vulpina_genome_assembly,_chromosome:_4	AUGUSTUS	exon	67394860	67394916	.	+	.	ID=g17188.t4.exon5;Parent=g17188.t4;
OY776279.1_Linnaemya_vulpina_genome_assembly,_chromosome:_4	AUGUSTUS	intron	67394917	67395014	1	+	.	ID=g17188.t4.intron5;Parent=g17188.t4;
OY776279.1_Linnaemya_vulpina_genome_assembly,_chromosome:_4	AUGUSTUS	CDS	67395015	67395809	1	+	2	ID=g17188.t4.CDS6;Parent=g17188.t4;
OY776279.1_Linnaemya_vulpina_genome_assembly,_chromosome:_4	AUGUSTUS	exon	67395015	67395809	.	+	.	ID=g17188.t4.exon6;Parent=g17188.t4;
OY776279.1_Linnaemya_vulpina_genome_assembly,_chromosome:_4	AUGUSTUS	intron	67395810	67396226	1	+	.	ID=g17188.t4.intron6;Parent=g17188.t4;
OY776279.1_Linnaemya_vulpina_genome_assembly,_chromosome:_4	AUGUSTUS	CDS	67396227	67397047	1	+	2	ID=g17188.t4.CDS7;Parent=g17188.t4;
OY776279.1_Linnaemya_vulpina_genome_assembly,_chromosome:_4	AUGUSTUS	exon	67396227	67397047	.	+	.	ID=g17188.t4.exon7;Parent=g17188.t4;
OY776279.1_Linnaemya_vulpina_genome_assembly,_chromosome:_4	AUGUSTUS	stop_codon	67397045	67397047	.	+	0	ID=g17188.t4.stop1;Parent=g17188.t4;
OY776279.1_Linnaemya_vulpina_genome_assembly,_chromosome:_4	AUGUSTUS	gene	67406014	67412633	.	-	.	ID=g17189;
OY776279.1_Linnaemya_vulpina_genome_assembly,_chromosome:_4	AUGUSTUS	mRNA	67406014	67412633	0.87	-	.	ID=g17189.t1;Parent=g17189;
OY776279.1_Linnaemya_vulpina_genome_assembly,_chromosome:_4	AUGUSTUS	stop_codon	67406014	67406016	.	-	0	ID=g17189.t1.stop1;Parent=g17189.t1;
OY776279.1_Linnaemya_vulpina_genome_assembly,_chromosome:_4	AUGUSTUS	CDS	67406014	67407979	1	-	1	ID=g17189.t1.CDS1;Parent=g17189.t1;
OY776279.1_Linnaemya_vulpina_genome_assembly,_chromosome:_4	AUGUSTUS	exon	67406014	67407979	.	-	.	ID=g17189.t1.exon1;Parent=g17189.t1;
OY776279.1_Linnaemya_vulpina_genome_assembly,_chromosome:_4	AUGUSTUS	intron	67407980	67412538	0.87	-	.	ID=g17189.t1.intron1;Parent=g17189.t1;
OY776279.1_Linnaemya_vulpina_genome_assembly,_chromosome:_4	AUGUSTUS	CDS	67412539	67412633	0.87	-	0	ID=g17189.t1.CDS2;Parent=g17189.t1;
OY776279.1_Linnaemya_vulpina_genome_assembly,_chromosome:_4	AUGUSTUS	exon	67412539	67412633	.	-	.	ID=g17189.t1.exon2;Parent=g17189.t1;
OY776279.1_Linnaemya_vulpina_genome_assembly,_chromosome:_4	AUGUSTUS	start_codon	67412631	67412633	.	-	0	ID=g17189.t1.start1;Parent=g17189.t1;
OY776279.1_Linnaemya_vulpina_genome_assembly,_chromosome:_4	AUGUSTUS	gene	67412738	67437470	.	-	.	ID=g17190;
OY776279.1_Linnaemya_vulpina_genome_assembly,_chromosome:_4	AUGUSTUS	mRNA	67412738	67437470	0.25	-	.	ID=g17190.t1;Parent=g17190;
OY776279.1_Linnaemya_vulpina_genome_assembly,_chromosome:_4	AUGUSTUS	stop_codon	67412738	67412740	.	-	0	ID=g17190.t1.stop1;Parent=g17190.t1;
OY776279.1_Linnaemya_vulpina_genome_assembly,_chromosome:_4	AUGUSTUS	CDS	67412738	67413476	0.45	-	1	ID=g17190.t1.CDS1;Parent=g17190.t1;
OY776279.1_Linnaemya_vulpina_genome_assembly,_chromosome:_4	AUGUSTUS	exon	67412738	67413476	.	-	.	ID=g17190.t1.exon1;Parent=g17190.t1;
OY776279.1_Linnaemya_vulpina_genome_assembly,_chromosome:_4	AUGUSTUS	intron	67413477	67417025	0.45	-	.	ID=g17190.t1.intron1;Parent=g17190.t1;
OY776279.1_Linnaemya_vulpina_genome_assembly,_chromosome:_4	AUGUSTUS	CDS	67417026	67417543	0.96	-	0	ID=g17190.t1.CDS2;Parent=g17190.t1;
OY776279.1_Linnaemya_vulpina_genome_assembly,_chromosome:_4	AUGUSTUS	exon	67417026	67417543	.	-	.	ID=g17190.t1.exon2;Parent=g17190.t1;
OY776279.1_Linnaemya_vulpina_genome_assembly,_chromosome:_4	AUGUSTUS	intron	67417544	67417603	1	-	.	ID=g17190.t1.intron2;Parent=g17190.t1;
OY776279.1_Linnaemya_vulpina_genome_assembly,_chromosome:_4	AUGUSTUS	CDS	67417604	67418960	1	-	1	ID=g17190.t1.CDS3;Parent=g17190.t1;
OY776279.1_Linnaemya_vulpina_genome_assembly,_chromosome:_4	AUGUSTUS	exon	67417604	67418960	.	-	.	ID=g17190.t1.exon3;Parent=g17190.t1;
OY776279.1_Linnaemya_vulpina_genome_assembly,_chromosome:_4	AUGUSTUS	intron	67418961	67420471	1	-	.	ID=g17190.t1.intron3;Parent=g17190.t1;
OY776279.1_Linnaemya_vulpina_genome_assembly,_chromosome:_4	AUGUSTUS	CDS	67420472	67421093	1	-	2	ID=g17190.t1.CDS4;Parent=g17190.t1;
OY776279.1_Linnaemya_vulpina_genome_assembly,_chromosome:_4	AUGUSTUS	exon	67420472	67421093	.	-	.	ID=g17190.t1.exon4;Parent=g17190.t1;
OY776279.1_Linnaemya_vulpina_genome_assembly,_chromosome:_4	AUGUSTUS	intron	67421094	67423837	1	-	.	ID=g17190.t1.intron4;Parent=g17190.t1;
OY776279.1_Linnaemya_vulpina_genome_assembly,_chromosome:_4	AUGUSTUS	CDS	67423838	67424089	1	-	2	ID=g17190.t1.CDS5;Parent=g17190.t1;
OY776279.1_Linnaemya_vulpina_genome_assembly,_chromosome:_4	AUGUSTUS	exon	67423838	67424089	.	-	.	ID=g17190.t1.exon5;Parent=g17190.t1;
OY776279.1_Linnaemya_vulpina_genome_assembly,_chromosome:_4	AUGUSTUS	intron	67424090	67429179	1	-	.	ID=g17190.t1.intron5;Parent=g17190.t1;
OY776279.1_Linnaemya_vulpina_genome_assembly,_chromosome:_4	AUGUSTUS	CDS	67429180	67429246	1	-	0	ID=g17190.t1.CDS6;Parent=g17190.t1;
OY776279.1_Linnaemya_vulpina_genome_assembly,_chromosome:_4	AUGUSTUS	exon	67429180	67429246	.	-	.	ID=g17190.t1.exon6;Parent=g17190.t1;
OY776279.1_Linnaemya_vulpina_genome_assembly,_chromosome:_4	AUGUSTUS	intron	67429247	67429550	1	-	.	ID=g17190.t1.intron6;Parent=g17190.t1;
OY776279.1_Linnaemya_vulpina_genome_assembly,_chromosome:_4	AUGUSTUS	CDS	67429551	67429745	1	-	0	ID=g17190.t1.CDS7;Parent=g17190.t1;
OY776279.1_Linnaemya_vulpina_genome_assembly,_chromosome:_4	AUGUSTUS	exon	67429551	67429745	.	-	.	ID=g17190.t1.exon7;Parent=g17190.t1;
OY776279.1_Linnaemya_vulpina_genome_assembly,_chromosome:_4	AUGUSTUS	intron	67429746	67430629	1	-	.	ID=g17190.t1.intron7;Parent=g17190.t1;
OY776279.1_Linnaemya_vulpina_genome_assembly,_chromosome:_4	AUGUSTUS	CDS	67430630	67430798	1	-	1	ID=g17190.t1.CDS8;Parent=g17190.t1;
OY776279.1_Linnaemya_vulpina_genome_assembly,_chromosome:_4	AUGUSTUS	exon	67430630	67430798	.	-	.	ID=g17190.t1.exon8;Parent=g17190.t1;
OY776279.1_Linnaemya_vulpina_genome_assembly,_chromosome:_4	AUGUSTUS	intron	67430799	67432769	1	-	.	ID=g17190.t1.intron8;Parent=g17190.t1;
OY776279.1_Linnaemya_vulpina_genome_assembly,_chromosome:_4	AUGUSTUS	CDS	67432770	67433101	1	-	0	ID=g17190.t1.CDS9;Parent=g17190.t1;
OY776279.1_Linnaemya_vulpina_genome_assembly,_chromosome:_4	AUGUSTUS	exon	67432770	67433101	.	-	.	ID=g17190.t1.exon9;Parent=g17190.t1;
OY776279.1_Linnaemya_vulpina_genome_assembly,_chromosome:_4	AUGUSTUS	intron	67433102	67433175	1	-	.	ID=g17190.t1.intron9;Parent=g17190.t1;
OY776279.1_Linnaemya_vulpina_genome_assembly,_chromosome:_4	AUGUSTUS	CDS	67433176	67433301	1	-	0	ID=g17190.t1.CDS10;Parent=g17190.t1;
OY776279.1_Linnaemya_vulpina_genome_assembly,_chromosome:_4	AUGUSTUS	exon	67433176	67433301	.	-	.	ID=g17190.t1.exon10;Parent=g17190.t1;
OY776279.1_Linnaemya_vulpina_genome_assembly,_chromosome:_4	AUGUSTUS	intron	67433302	67437443	0.46	-	.	ID=g17190.t1.intron10;Parent=g17190.t1;
OY776279.1_Linnaemya_vulpina_genome_assembly,_chromosome:_4	AUGUSTUS	CDS	67437444	67437470	0.46	-	0	ID=g17190.t1.CDS11;Parent=g17190.t1;
OY776279.1_Linnaemya_vulpina_genome_assembly,_chromosome:_4	AUGUSTUS	exon	67437444	67437470	.	-	.	ID=g17190.t1.exon11;Parent=g17190.t1;
OY776279.1_Linnaemya_vulpina_genome_assembly,_chromosome:_4	AUGUSTUS	start_codon	67437468	67437470	.	-	0	ID=g17190.t1.start1;Parent=g17190.t1;
OY776279.1_Linnaemya_vulpina_genome_assembly,_chromosome:_4	AUGUSTUS	gene	67567684	67567884	.	-	.	ID=g17191;
OY776279.1_Linnaemya_vulpina_genome_assembly,_chromosome:_4	AUGUSTUS	mRNA	67567684	67567884	0.53	-	.	ID=g17191.t1;Parent=g17191;
OY776279.1_Linnaemya_vulpina_genome_assembly,_chromosome:_4	AUGUSTUS	stop_codon	67567684	67567686	.	-	0	ID=g17191.t1.stop1;Parent=g17191.t1;
OY776279.1_Linnaemya_vulpina_genome_assembly,_chromosome:_4	AUGUSTUS	CDS	67567684	67567884	0.53	-	0	ID=g17191.t1.CDS1;Parent=g17191.t1;
OY776279.1_Linnaemya_vulpina_genome_assembly,_chromosome:_4	AUGUSTUS	exon	67567684	67567884	.	-	.	ID=g17191.t1.exon1;Parent=g17191.t1;
OY776279.1_Linnaemya_vulpina_genome_assembly,_chromosome:_4	AUGUSTUS	start_codon	67567882	67567884	.	-	0	ID=g17191.t1.start1;Parent=g17191.t1;
OY776279.1_Linnaemya_vulpina_genome_assembly,_chromosome:_4	AUGUSTUS	gene	67739335	67739800	.	+	.	ID=g17192;
OY776279.1_Linnaemya_vulpina_genome_assembly,_chromosome:_4	AUGUSTUS	mRNA	67739335	67739800	0.66	+	.	ID=g17192.t1;Parent=g17192;
OY776279.1_Linnaemya_vulpina_genome_assembly,_chromosome:_4	AUGUSTUS	start_codon	67739335	67739337	.	+	0	ID=g17192.t1.start1;Parent=g17192.t1;
OY776279.1_Linnaemya_vulpina_genome_assembly,_chromosome:_4	AUGUSTUS	CDS	67739335	67739436	0.97	+	0	ID=g17192.t1.CDS1;Parent=g17192.t1;
OY776279.1_Linnaemya_vulpina_genome_assembly,_chromosome:_4	AUGUSTUS	exon	67739335	67739436	.	+	.	ID=g17192.t1.exon1;Parent=g17192.t1;
OY776279.1_Linnaemya_vulpina_genome_assembly,_chromosome:_4	AUGUSTUS	intron	67739437	67739647	0.67	+	.	ID=g17192.t1.intron1;Parent=g17192.t1;
OY776279.1_Linnaemya_vulpina_genome_assembly,_chromosome:_4	AUGUSTUS	CDS	67739648	67739800	0.66	+	0	ID=g17192.t1.CDS2;Parent=g17192.t1;
OY776279.1_Linnaemya_vulpina_genome_assembly,_chromosome:_4	AUGUSTUS	exon	67739648	67739800	.	+	.	ID=g17192.t1.exon2;Parent=g17192.t1;
OY776279.1_Linnaemya_vulpina_genome_assembly,_chromosome:_4	AUGUSTUS	stop_codon	67739798	67739800	.	+	0	ID=g17192.t1.stop1;Parent=g17192.t1;
OY776279.1_Linnaemya_vulpina_genome_assembly,_chromosome:_4	AUGUSTUS	gene	67815629	67816690	.	+	.	ID=g17193;
OY776279.1_Linnaemya_vulpina_genome_assembly,_chromosome:_4	AUGUSTUS	mRNA	67815629	67816690	1	+	.	ID=g17193.t1;Parent=g17193;
OY776279.1_Linnaemya_vulpina_genome_assembly,_chromosome:_4	AUGUSTUS	start_codon	67815629	67815631	.	+	0	ID=g17193.t1.start1;Parent=g17193.t1;
OY776279.1_Linnaemya_vulpina_genome_assembly,_chromosome:_4	AUGUSTUS	CDS	67815629	67816690	1	+	0	ID=g17193.t1.CDS1;Parent=g17193.t1;
OY776279.1_Linnaemya_vulpina_genome_assembly,_chromosome:_4	AUGUSTUS	exon	67815629	67816690	.	+	.	ID=g17193.t1.exon1;Parent=g17193.t1;
OY776279.1_Linnaemya_vulpina_genome_assembly,_chromosome:_4	AUGUSTUS	stop_codon	67816688	67816690	.	+	0	ID=g17193.t1.stop1;Parent=g17193.t1;
OY776279.1_Linnaemya_vulpina_genome_assembly,_chromosome:_4	AUGUSTUS	gene	67816966	67818035	.	-	.	ID=g17194;
OY776279.1_Linnaemya_vulpina_genome_assembly,_chromosome:_4	AUGUSTUS	mRNA	67816966	67818035	1	-	.	ID=g17194.t1;Parent=g17194;
OY776279.1_Linnaemya_vulpina_genome_assembly,_chromosome:_4	AUGUSTUS	stop_codon	67816966	67816968	.	-	0	ID=g17194.t1.stop1;Parent=g17194.t1;
OY776279.1_Linnaemya_vulpina_genome_assembly,_chromosome:_4	AUGUSTUS	CDS	67816966	67817201	1	-	2	ID=g17194.t1.CDS1;Parent=g17194.t1;
OY776279.1_Linnaemya_vulpina_genome_assembly,_chromosome:_4	AUGUSTUS	exon	67816966	67817201	.	-	.	ID=g17194.t1.exon1;Parent=g17194.t1;
OY776279.1_Linnaemya_vulpina_genome_assembly,_chromosome:_4	AUGUSTUS	intron	67817202	67817254	1	-	.	ID=g17194.t1.intron1;Parent=g17194.t1;
OY776279.1_Linnaemya_vulpina_genome_assembly,_chromosome:_4	AUGUSTUS	CDS	67817255	67818035	1	-	0	ID=g17194.t1.CDS2;Parent=g17194.t1;
OY776279.1_Linnaemya_vulpina_genome_assembly,_chromosome:_4	AUGUSTUS	exon	67817255	67818035	.	-	.	ID=g17194.t1.exon2;Parent=g17194.t1;
OY776279.1_Linnaemya_vulpina_genome_assembly,_chromosome:_4	AUGUSTUS	start_codon	67818033	67818035	.	-	0	ID=g17194.t1.start1;Parent=g17194.t1;
OY776279.1_Linnaemya_vulpina_genome_assembly,_chromosome:_4	AUGUSTUS	gene	67821710	67823653	.	+	.	ID=g17195;
OY776279.1_Linnaemya_vulpina_genome_assembly,_chromosome:_4	AUGUSTUS	mRNA	67821710	67823653	0.35	+	.	ID=g17195.t1;Parent=g17195;
OY776279.1_Linnaemya_vulpina_genome_assembly,_chromosome:_4	AUGUSTUS	start_codon	67821710	67821712	.	+	0	ID=g17195.t1.start1;Parent=g17195.t1;
OY776279.1_Linnaemya_vulpina_genome_assembly,_chromosome:_4	AUGUSTUS	CDS	67821710	67822887	0.36	+	0	ID=g17195.t1.CDS1;Parent=g17195.t1;
OY776279.1_Linnaemya_vulpina_genome_assembly,_chromosome:_4	AUGUSTUS	exon	67821710	67822887	.	+	.	ID=g17195.t1.exon1;Parent=g17195.t1;
OY776279.1_Linnaemya_vulpina_genome_assembly,_chromosome:_4	AUGUSTUS	intron	67822888	67823100	0.55	+	.	ID=g17195.t1.intron1;Parent=g17195.t1;
OY776279.1_Linnaemya_vulpina_genome_assembly,_chromosome:_4	AUGUSTUS	CDS	67823101	67823653	0.79	+	1	ID=g17195.t1.CDS2;Parent=g17195.t1;
OY776279.1_Linnaemya_vulpina_genome_assembly,_chromosome:_4	AUGUSTUS	exon	67823101	67823653	.	+	.	ID=g17195.t1.exon2;Parent=g17195.t1;
OY776279.1_Linnaemya_vulpina_genome_assembly,_chromosome:_4	AUGUSTUS	stop_codon	67823651	67823653	.	+	0	ID=g17195.t1.stop1;Parent=g17195.t1;
OY776279.1_Linnaemya_vulpina_genome_assembly,_chromosome:_4	AUGUSTUS	gene	67833740	67836913	.	-	.	ID=g17196;
OY776279.1_Linnaemya_vulpina_genome_assembly,_chromosome:_4	AUGUSTUS	mRNA	67833740	67836913	1	-	.	ID=g17196.t1;Parent=g17196;
OY776279.1_Linnaemya_vulpina_genome_assembly,_chromosome:_4	AUGUSTUS	stop_codon	67833740	67833742	.	-	0	ID=g17196.t1.stop1;Parent=g17196.t1;
OY776279.1_Linnaemya_vulpina_genome_assembly,_chromosome:_4	AUGUSTUS	CDS	67833740	67834449	1	-	2	ID=g17196.t1.CDS1;Parent=g17196.t1;
OY776279.1_Linnaemya_vulpina_genome_assembly,_chromosome:_4	AUGUSTUS	exon	67833740	67834449	.	-	.	ID=g17196.t1.exon1;Parent=g17196.t1;
OY776279.1_Linnaemya_vulpina_genome_assembly,_chromosome:_4	AUGUSTUS	intron	67834450	67835567	1	-	.	ID=g17196.t1.intron1;Parent=g17196.t1;
OY776279.1_Linnaemya_vulpina_genome_assembly,_chromosome:_4	AUGUSTUS	CDS	67835568	67835831	1	-	2	ID=g17196.t1.CDS2;Parent=g17196.t1;
OY776279.1_Linnaemya_vulpina_genome_assembly,_chromosome:_4	AUGUSTUS	exon	67835568	67835831	.	-	.	ID=g17196.t1.exon2;Parent=g17196.t1;
OY776279.1_Linnaemya_vulpina_genome_assembly,_chromosome:_4	AUGUSTUS	intron	67835832	67835898	1	-	.	ID=g17196.t1.intron2;Parent=g17196.t1;
OY776279.1_Linnaemya_vulpina_genome_assembly,_chromosome:_4	AUGUSTUS	CDS	67835899	67836648	1	-	2	ID=g17196.t1.CDS3;Parent=g17196.t1;
OY776279.1_Linnaemya_vulpina_genome_assembly,_chromosome:_4	AUGUSTUS	exon	67835899	67836648	.	-	.	ID=g17196.t1.exon3;Parent=g17196.t1;
OY776279.1_Linnaemya_vulpina_genome_assembly,_chromosome:_4	AUGUSTUS	intron	67836649	67836744	1	-	.	ID=g17196.t1.intron3;Parent=g17196.t1;
OY776279.1_Linnaemya_vulpina_genome_assembly,_chromosome:_4	AUGUSTUS	CDS	67836745	67836913	1	-	0	ID=g17196.t1.CDS4;Parent=g17196.t1;
OY776279.1_Linnaemya_vulpina_genome_assembly,_chromosome:_4	AUGUSTUS	exon	67836745	67836913	.	-	.	ID=g17196.t1.exon4;Parent=g17196.t1;
OY776279.1_Linnaemya_vulpina_genome_assembly,_chromosome:_4	AUGUSTUS	start_codon	67836911	67836913	.	-	0	ID=g17196.t1.start1;Parent=g17196.t1;
OY776279.1_Linnaemya_vulpina_genome_assembly,_chromosome:_4	AUGUSTUS	gene	67890231	67892297	.	-	.	ID=g17197;
OY776279.1_Linnaemya_vulpina_genome_assembly,_chromosome:_4	AUGUSTUS	mRNA	67890231	67892297	1	-	.	ID=g17197.t1;Parent=g17197;
OY776279.1_Linnaemya_vulpina_genome_assembly,_chromosome:_4	AUGUSTUS	stop_codon	67890231	67890233	.	-	0	ID=g17197.t1.stop1;Parent=g17197.t1;
OY776279.1_Linnaemya_vulpina_genome_assembly,_chromosome:_4	AUGUSTUS	CDS	67890231	67892297	1	-	0	ID=g17197.t1.CDS1;Parent=g17197.t1;
OY776279.1_Linnaemya_vulpina_genome_assembly,_chromosome:_4	AUGUSTUS	exon	67890231	67892297	.	-	.	ID=g17197.t1.exon1;Parent=g17197.t1;
OY776279.1_Linnaemya_vulpina_genome_assembly,_chromosome:_4	AUGUSTUS	start_codon	67892295	67892297	.	-	0	ID=g17197.t1.start1;Parent=g17197.t1;
OY776279.1_Linnaemya_vulpina_genome_assembly,_chromosome:_4	AUGUSTUS	gene	67997471	67998343	.	-	.	ID=g17198;
OY776279.1_Linnaemya_vulpina_genome_assembly,_chromosome:_4	AUGUSTUS	mRNA	67997471	67998343	0.54	-	.	ID=g17198.t1;Parent=g17198;
OY776279.1_Linnaemya_vulpina_genome_assembly,_chromosome:_4	AUGUSTUS	stop_codon	67997471	67997473	.	-	0	ID=g17198.t1.stop1;Parent=g17198.t1;
OY776279.1_Linnaemya_vulpina_genome_assembly,_chromosome:_4	AUGUSTUS	CDS	67997471	67998343	0.54	-	0	ID=g17198.t1.CDS1;Parent=g17198.t1;
OY776279.1_Linnaemya_vulpina_genome_assembly,_chromosome:_4	AUGUSTUS	exon	67997471	67998343	.	-	.	ID=g17198.t1.exon1;Parent=g17198.t1;
OY776279.1_Linnaemya_vulpina_genome_assembly,_chromosome:_4	AUGUSTUS	start_codon	67998341	67998343	.	-	0	ID=g17198.t1.start1;Parent=g17198.t1;
OY776279.1_Linnaemya_vulpina_genome_assembly,_chromosome:_4	AUGUSTUS	gene	68053207	68054028	.	+	.	ID=g17199;
OY776279.1_Linnaemya_vulpina_genome_assembly,_chromosome:_4	AUGUSTUS	mRNA	68053207	68054028	0.56	+	.	ID=g17199.t1;Parent=g17199;
OY776279.1_Linnaemya_vulpina_genome_assembly,_chromosome:_4	AUGUSTUS	start_codon	68053207	68053209	.	+	0	ID=g17199.t1.start1;Parent=g17199.t1;
OY776279.1_Linnaemya_vulpina_genome_assembly,_chromosome:_4	AUGUSTUS	CDS	68053207	68054028	0.56	+	0	ID=g17199.t1.CDS1;Parent=g17199.t1;
OY776279.1_Linnaemya_vulpina_genome_assembly,_chromosome:_4	AUGUSTUS	exon	68053207	68054028	.	+	.	ID=g17199.t1.exon1;Parent=g17199.t1;
OY776279.1_Linnaemya_vulpina_genome_assembly,_chromosome:_4	AUGUSTUS	stop_codon	68054026	68054028	.	+	0	ID=g17199.t1.stop1;Parent=g17199.t1;
OY776279.1_Linnaemya_vulpina_genome_assembly,_chromosome:_4	AUGUSTUS	gene	68054119	68055183	.	+	.	ID=g17200;
OY776279.1_Linnaemya_vulpina_genome_assembly,_chromosome:_4	AUGUSTUS	mRNA	68054119	68055183	0.9	+	.	ID=g17200.t1;Parent=g17200;
OY776279.1_Linnaemya_vulpina_genome_assembly,_chromosome:_4	AUGUSTUS	start_codon	68054119	68054121	.	+	0	ID=g17200.t1.start1;Parent=g17200.t1;
OY776279.1_Linnaemya_vulpina_genome_assembly,_chromosome:_4	AUGUSTUS	CDS	68054119	68055183	0.9	+	0	ID=g17200.t1.CDS1;Parent=g17200.t1;
OY776279.1_Linnaemya_vulpina_genome_assembly,_chromosome:_4	AUGUSTUS	exon	68054119	68055183	.	+	.	ID=g17200.t1.exon1;Parent=g17200.t1;
OY776279.1_Linnaemya_vulpina_genome_assembly,_chromosome:_4	AUGUSTUS	stop_codon	68055181	68055183	.	+	0	ID=g17200.t1.stop1;Parent=g17200.t1;
OY776279.1_Linnaemya_vulpina_genome_assembly,_chromosome:_4	AUGUSTUS	gene	68115443	68123765	.	+	.	ID=g17201;
OY776279.1_Linnaemya_vulpina_genome_assembly,_chromosome:_4	AUGUSTUS	mRNA	68115443	68123765	1	+	.	ID=g17201.t1;Parent=g17201;
OY776279.1_Linnaemya_vulpina_genome_assembly,_chromosome:_4	AUGUSTUS	start_codon	68115443	68115445	.	+	0	ID=g17201.t1.start1;Parent=g17201.t1;
OY776279.1_Linnaemya_vulpina_genome_assembly,_chromosome:_4	AUGUSTUS	CDS	68115443	68116789	1	+	0	ID=g17201.t1.CDS1;Parent=g17201.t1;
OY776279.1_Linnaemya_vulpina_genome_assembly,_chromosome:_4	AUGUSTUS	exon	68115443	68116789	.	+	.	ID=g17201.t1.exon1;Parent=g17201.t1;
OY776279.1_Linnaemya_vulpina_genome_assembly,_chromosome:_4	AUGUSTUS	intron	68116790	68117119	1	+	.	ID=g17201.t1.intron1;Parent=g17201.t1;
OY776279.1_Linnaemya_vulpina_genome_assembly,_chromosome:_4	AUGUSTUS	CDS	68117120	68117231	1	+	0	ID=g17201.t1.CDS2;Parent=g17201.t1;
OY776279.1_Linnaemya_vulpina_genome_assembly,_chromosome:_4	AUGUSTUS	exon	68117120	68117231	.	+	.	ID=g17201.t1.exon2;Parent=g17201.t1;
OY776279.1_Linnaemya_vulpina_genome_assembly,_chromosome:_4	AUGUSTUS	intron	68117232	68117301	1	+	.	ID=g17201.t1.intron2;Parent=g17201.t1;
OY776279.1_Linnaemya_vulpina_genome_assembly,_chromosome:_4	AUGUSTUS	CDS	68117302	68120213	1	+	2	ID=g17201.t1.CDS3;Parent=g17201.t1;
OY776279.1_Linnaemya_vulpina_genome_assembly,_chromosome:_4	AUGUSTUS	exon	68117302	68120213	.	+	.	ID=g17201.t1.exon3;Parent=g17201.t1;
OY776279.1_Linnaemya_vulpina_genome_assembly,_chromosome:_4	AUGUSTUS	intron	68120214	68123155	1	+	.	ID=g17201.t1.intron3;Parent=g17201.t1;
OY776279.1_Linnaemya_vulpina_genome_assembly,_chromosome:_4	AUGUSTUS	CDS	68123156	68123376	1	+	0	ID=g17201.t1.CDS4;Parent=g17201.t1;
OY776279.1_Linnaemya_vulpina_genome_assembly,_chromosome:_4	AUGUSTUS	exon	68123156	68123376	.	+	.	ID=g17201.t1.exon4;Parent=g17201.t1;
OY776279.1_Linnaemya_vulpina_genome_assembly,_chromosome:_4	AUGUSTUS	intron	68123377	68123437	1	+	.	ID=g17201.t1.intron4;Parent=g17201.t1;
OY776279.1_Linnaemya_vulpina_genome_assembly,_chromosome:_4	AUGUSTUS	CDS	68123438	68123765	1	+	1	ID=g17201.t1.CDS5;Parent=g17201.t1;
OY776279.1_Linnaemya_vulpina_genome_assembly,_chromosome:_4	AUGUSTUS	exon	68123438	68123765	.	+	.	ID=g17201.t1.exon5;Parent=g17201.t1;
OY776279.1_Linnaemya_vulpina_genome_assembly,_chromosome:_4	AUGUSTUS	stop_codon	68123763	68123765	.	+	0	ID=g17201.t1.stop1;Parent=g17201.t1;
OY776279.1_Linnaemya_vulpina_genome_assembly,_chromosome:_4	AUGUSTUS	gene	68124848	68125915	.	-	.	ID=g17202;
OY776279.1_Linnaemya_vulpina_genome_assembly,_chromosome:_4	AUGUSTUS	mRNA	68124848	68125915	1	-	.	ID=g17202.t1;Parent=g17202;
OY776279.1_Linnaemya_vulpina_genome_assembly,_chromosome:_4	AUGUSTUS	stop_codon	68124848	68124850	.	-	0	ID=g17202.t1.stop1;Parent=g17202.t1;
OY776279.1_Linnaemya_vulpina_genome_assembly,_chromosome:_4	AUGUSTUS	CDS	68124848	68125915	1	-	0	ID=g17202.t1.CDS1;Parent=g17202.t1;
OY776279.1_Linnaemya_vulpina_genome_assembly,_chromosome:_4	AUGUSTUS	exon	68124848	68125915	.	-	.	ID=g17202.t1.exon1;Parent=g17202.t1;
OY776279.1_Linnaemya_vulpina_genome_assembly,_chromosome:_4	AUGUSTUS	start_codon	68125913	68125915	.	-	0	ID=g17202.t1.start1;Parent=g17202.t1;
OY776279.1_Linnaemya_vulpina_genome_assembly,_chromosome:_4	AUGUSTUS	gene	68140775	68142992	.	-	.	ID=g17203;
OY776279.1_Linnaemya_vulpina_genome_assembly,_chromosome:_4	AUGUSTUS	mRNA	68140775	68142992	1	-	.	ID=g17203.t1;Parent=g17203;
OY776279.1_Linnaemya_vulpina_genome_assembly,_chromosome:_4	AUGUSTUS	stop_codon	68140775	68140777	.	-	0	ID=g17203.t1.stop1;Parent=g17203.t1;
OY776279.1_Linnaemya_vulpina_genome_assembly,_chromosome:_4	AUGUSTUS	CDS	68140775	68140872	1	-	2	ID=g17203.t1.CDS1;Parent=g17203.t1;
OY776279.1_Linnaemya_vulpina_genome_assembly,_chromosome:_4	AUGUSTUS	exon	68140775	68140872	.	-	.	ID=g17203.t1.exon1;Parent=g17203.t1;
OY776279.1_Linnaemya_vulpina_genome_assembly,_chromosome:_4	AUGUSTUS	intron	68140873	68140975	1	-	.	ID=g17203.t1.intron1;Parent=g17203.t1;
OY776279.1_Linnaemya_vulpina_genome_assembly,_chromosome:_4	AUGUSTUS	CDS	68140976	68141210	1	-	0	ID=g17203.t1.CDS2;Parent=g17203.t1;
OY776279.1_Linnaemya_vulpina_genome_assembly,_chromosome:_4	AUGUSTUS	exon	68140976	68141210	.	-	.	ID=g17203.t1.exon2;Parent=g17203.t1;
OY776279.1_Linnaemya_vulpina_genome_assembly,_chromosome:_4	AUGUSTUS	intron	68141211	68141843	1	-	.	ID=g17203.t1.intron2;Parent=g17203.t1;
OY776279.1_Linnaemya_vulpina_genome_assembly,_chromosome:_4	AUGUSTUS	CDS	68141844	68142748	1	-	2	ID=g17203.t1.CDS3;Parent=g17203.t1;
OY776279.1_Linnaemya_vulpina_genome_assembly,_chromosome:_4	AUGUSTUS	exon	68141844	68142748	.	-	.	ID=g17203.t1.exon3;Parent=g17203.t1;
OY776279.1_Linnaemya_vulpina_genome_assembly,_chromosome:_4	AUGUSTUS	intron	68142749	68142877	1	-	.	ID=g17203.t1.intron3;Parent=g17203.t1;
OY776279.1_Linnaemya_vulpina_genome_assembly,_chromosome:_4	AUGUSTUS	CDS	68142878	68142992	1	-	0	ID=g17203.t1.CDS4;Parent=g17203.t1;
OY776279.1_Linnaemya_vulpina_genome_assembly,_chromosome:_4	AUGUSTUS	exon	68142878	68142992	.	-	.	ID=g17203.t1.exon4;Parent=g17203.t1;
OY776279.1_Linnaemya_vulpina_genome_assembly,_chromosome:_4	AUGUSTUS	start_codon	68142990	68142992	.	-	0	ID=g17203.t1.start1;Parent=g17203.t1;
OY776279.1_Linnaemya_vulpina_genome_assembly,_chromosome:_4	AUGUSTUS	gene	68379402	68381164	.	+	.	ID=g17204;
OY776279.1_Linnaemya_vulpina_genome_assembly,_chromosome:_4	AUGUSTUS	mRNA	68379402	68381164	1	+	.	ID=g17204.t1;Parent=g17204;
OY776279.1_Linnaemya_vulpina_genome_assembly,_chromosome:_4	AUGUSTUS	start_codon	68379402	68379404	.	+	0	ID=g17204.t1.start1;Parent=g17204.t1;
OY776279.1_Linnaemya_vulpina_genome_assembly,_chromosome:_4	AUGUSTUS	CDS	68379402	68379438	1	+	0	ID=g17204.t1.CDS1;Parent=g17204.t1;
OY776279.1_Linnaemya_vulpina_genome_assembly,_chromosome:_4	AUGUSTUS	exon	68379402	68379438	.	+	.	ID=g17204.t1.exon1;Parent=g17204.t1;
OY776279.1_Linnaemya_vulpina_genome_assembly,_chromosome:_4	AUGUSTUS	intron	68379439	68379599	1	+	.	ID=g17204.t1.intron1;Parent=g17204.t1;
OY776279.1_Linnaemya_vulpina_genome_assembly,_chromosome:_4	AUGUSTUS	CDS	68379600	68381164	1	+	2	ID=g17204.t1.CDS2;Parent=g17204.t1;
OY776279.1_Linnaemya_vulpina_genome_assembly,_chromosome:_4	AUGUSTUS	exon	68379600	68381164	.	+	.	ID=g17204.t1.exon2;Parent=g17204.t1;
OY776279.1_Linnaemya_vulpina_genome_assembly,_chromosome:_4	AUGUSTUS	stop_codon	68381162	68381164	.	+	0	ID=g17204.t1.stop1;Parent=g17204.t1;
OY776279.1_Linnaemya_vulpina_genome_assembly,_chromosome:_4	AUGUSTUS	gene	68390264	68390500	.	+	.	ID=g17205;
OY776279.1_Linnaemya_vulpina_genome_assembly,_chromosome:_4	AUGUSTUS	mRNA	68390264	68390500	0.92	+	.	ID=g17205.t1;Parent=g17205;
OY776279.1_Linnaemya_vulpina_genome_assembly,_chromosome:_4	AUGUSTUS	start_codon	68390264	68390266	.	+	0	ID=g17205.t1.start1;Parent=g17205.t1;
OY776279.1_Linnaemya_vulpina_genome_assembly,_chromosome:_4	AUGUSTUS	CDS	68390264	68390500	0.92	+	0	ID=g17205.t1.CDS1;Parent=g17205.t1;
OY776279.1_Linnaemya_vulpina_genome_assembly,_chromosome:_4	AUGUSTUS	exon	68390264	68390500	.	+	.	ID=g17205.t1.exon1;Parent=g17205.t1;
OY776279.1_Linnaemya_vulpina_genome_assembly,_chromosome:_4	AUGUSTUS	stop_codon	68390498	68390500	.	+	0	ID=g17205.t1.stop1;Parent=g17205.t1;
OY776279.1_Linnaemya_vulpina_genome_assembly,_chromosome:_4	AUGUSTUS	gene	68390597	68396035	.	+	.	ID=g17206;
OY776279.1_Linnaemya_vulpina_genome_assembly,_chromosome:_4	AUGUSTUS	mRNA	68390597	68396035	0.7	+	.	ID=g17206.t1;Parent=g17206;
OY776279.1_Linnaemya_vulpina_genome_assembly,_chromosome:_4	AUGUSTUS	start_codon	68390597	68390599	.	+	0	ID=g17206.t1.start1;Parent=g17206.t1;
OY776279.1_Linnaemya_vulpina_genome_assembly,_chromosome:_4	AUGUSTUS	CDS	68390597	68396035	0.7	+	0	ID=g17206.t1.CDS1;Parent=g17206.t1;
OY776279.1_Linnaemya_vulpina_genome_assembly,_chromosome:_4	AUGUSTUS	exon	68390597	68396035	.	+	.	ID=g17206.t1.exon1;Parent=g17206.t1;
OY776279.1_Linnaemya_vulpina_genome_assembly,_chromosome:_4	AUGUSTUS	stop_codon	68396033	68396035	.	+	0	ID=g17206.t1.stop1;Parent=g17206.t1;
OY776279.1_Linnaemya_vulpina_genome_assembly,_chromosome:_4	AUGUSTUS	gene	68455130	68456977	.	+	.	ID=g17207;
OY776279.1_Linnaemya_vulpina_genome_assembly,_chromosome:_4	AUGUSTUS	mRNA	68455130	68456977	0.93	+	.	ID=g17207.t1;Parent=g17207;
OY776279.1_Linnaemya_vulpina_genome_assembly,_chromosome:_4	AUGUSTUS	start_codon	68455130	68455132	.	+	0	ID=g17207.t1.start1;Parent=g17207.t1;
OY776279.1_Linnaemya_vulpina_genome_assembly,_chromosome:_4	AUGUSTUS	CDS	68455130	68456977	0.93	+	0	ID=g17207.t1.CDS1;Parent=g17207.t1;
OY776279.1_Linnaemya_vulpina_genome_assembly,_chromosome:_4	AUGUSTUS	exon	68455130	68456977	.	+	.	ID=g17207.t1.exon1;Parent=g17207.t1;
OY776279.1_Linnaemya_vulpina_genome_assembly,_chromosome:_4	AUGUSTUS	stop_codon	68456975	68456977	.	+	0	ID=g17207.t1.stop1;Parent=g17207.t1;
OY776279.1_Linnaemya_vulpina_genome_assembly,_chromosome:_4	AUGUSTUS	gene	68463041	68465293	.	+	.	ID=g17208;
OY776279.1_Linnaemya_vulpina_genome_assembly,_chromosome:_4	AUGUSTUS	mRNA	68463041	68465293	0.79	+	.	ID=g17208.t1;Parent=g17208;
OY776279.1_Linnaemya_vulpina_genome_assembly,_chromosome:_4	AUGUSTUS	start_codon	68463041	68463043	.	+	0	ID=g17208.t1.start1;Parent=g17208.t1;
OY776279.1_Linnaemya_vulpina_genome_assembly,_chromosome:_4	AUGUSTUS	CDS	68463041	68465293	0.79	+	0	ID=g17208.t1.CDS1;Parent=g17208.t1;
OY776279.1_Linnaemya_vulpina_genome_assembly,_chromosome:_4	AUGUSTUS	exon	68463041	68465293	.	+	.	ID=g17208.t1.exon1;Parent=g17208.t1;
OY776279.1_Linnaemya_vulpina_genome_assembly,_chromosome:_4	AUGUSTUS	stop_codon	68465291	68465293	.	+	0	ID=g17208.t1.stop1;Parent=g17208.t1;
OY776279.1_Linnaemya_vulpina_genome_assembly,_chromosome:_4	AUGUSTUS	gene	68539778	68541054	.	-	.	ID=g17209;
OY776279.1_Linnaemya_vulpina_genome_assembly,_chromosome:_4	AUGUSTUS	mRNA	68539778	68541054	0.41	-	.	ID=g17209.t1;Parent=g17209;
OY776279.1_Linnaemya_vulpina_genome_assembly,_chromosome:_4	AUGUSTUS	stop_codon	68539778	68539780	.	-	0	ID=g17209.t1.stop1;Parent=g17209.t1;
OY776279.1_Linnaemya_vulpina_genome_assembly,_chromosome:_4	AUGUSTUS	CDS	68539778	68540079	1	-	2	ID=g17209.t1.CDS1;Parent=g17209.t1;
OY776279.1_Linnaemya_vulpina_genome_assembly,_chromosome:_4	AUGUSTUS	exon	68539778	68540079	.	-	.	ID=g17209.t1.exon1;Parent=g17209.t1;
OY776279.1_Linnaemya_vulpina_genome_assembly,_chromosome:_4	AUGUSTUS	intron	68540080	68540146	1	-	.	ID=g17209.t1.intron1;Parent=g17209.t1;
OY776279.1_Linnaemya_vulpina_genome_assembly,_chromosome:_4	AUGUSTUS	CDS	68540147	68540280	1	-	1	ID=g17209.t1.CDS2;Parent=g17209.t1;
OY776279.1_Linnaemya_vulpina_genome_assembly,_chromosome:_4	AUGUSTUS	exon	68540147	68540280	.	-	.	ID=g17209.t1.exon2;Parent=g17209.t1;
OY776279.1_Linnaemya_vulpina_genome_assembly,_chromosome:_4	AUGUSTUS	intron	68540281	68540332	1	-	.	ID=g17209.t1.intron2;Parent=g17209.t1;
OY776279.1_Linnaemya_vulpina_genome_assembly,_chromosome:_4	AUGUSTUS	CDS	68540333	68540570	1	-	2	ID=g17209.t1.CDS3;Parent=g17209.t1;
OY776279.1_Linnaemya_vulpina_genome_assembly,_chromosome:_4	AUGUSTUS	exon	68540333	68540570	.	-	.	ID=g17209.t1.exon3;Parent=g17209.t1;
OY776279.1_Linnaemya_vulpina_genome_assembly,_chromosome:_4	AUGUSTUS	intron	68540571	68541026	0.41	-	.	ID=g17209.t1.intron3;Parent=g17209.t1;
OY776279.1_Linnaemya_vulpina_genome_assembly,_chromosome:_4	AUGUSTUS	CDS	68541027	68541054	0.41	-	0	ID=g17209.t1.CDS4;Parent=g17209.t1;
OY776279.1_Linnaemya_vulpina_genome_assembly,_chromosome:_4	AUGUSTUS	exon	68541027	68541054	.	-	.	ID=g17209.t1.exon4;Parent=g17209.t1;
OY776279.1_Linnaemya_vulpina_genome_assembly,_chromosome:_4	AUGUSTUS	start_codon	68541052	68541054	.	-	0	ID=g17209.t1.start1;Parent=g17209.t1;
OY776279.1_Linnaemya_vulpina_genome_assembly,_chromosome:_4	AUGUSTUS	gene	68564086	68571690	.	-	.	ID=g17210;
OY776279.1_Linnaemya_vulpina_genome_assembly,_chromosome:_4	AUGUSTUS	mRNA	68564086	68571690	1	-	.	ID=g17210.t1;Parent=g17210;
OY776279.1_Linnaemya_vulpina_genome_assembly,_chromosome:_4	AUGUSTUS	stop_codon	68564086	68564088	.	-	0	ID=g17210.t1.stop1;Parent=g17210.t1;
OY776279.1_Linnaemya_vulpina_genome_assembly,_chromosome:_4	AUGUSTUS	CDS	68564086	68565079	1	-	1	ID=g17210.t1.CDS1;Parent=g17210.t1;
OY776279.1_Linnaemya_vulpina_genome_assembly,_chromosome:_4	AUGUSTUS	exon	68564086	68565079	.	-	.	ID=g17210.t1.exon1;Parent=g17210.t1;
OY776279.1_Linnaemya_vulpina_genome_assembly,_chromosome:_4	AUGUSTUS	intron	68565080	68565146	1	-	.	ID=g17210.t1.intron1;Parent=g17210.t1;
OY776279.1_Linnaemya_vulpina_genome_assembly,_chromosome:_4	AUGUSTUS	CDS	68565147	68565547	1	-	0	ID=g17210.t1.CDS2;Parent=g17210.t1;
OY776279.1_Linnaemya_vulpina_genome_assembly,_chromosome:_4	AUGUSTUS	exon	68565147	68565547	.	-	.	ID=g17210.t1.exon2;Parent=g17210.t1;
OY776279.1_Linnaemya_vulpina_genome_assembly,_chromosome:_4	AUGUSTUS	intron	68565548	68565606	1	-	.	ID=g17210.t1.intron2;Parent=g17210.t1;
OY776279.1_Linnaemya_vulpina_genome_assembly,_chromosome:_4	AUGUSTUS	CDS	68565607	68566333	1	-	1	ID=g17210.t1.CDS3;Parent=g17210.t1;
OY776279.1_Linnaemya_vulpina_genome_assembly,_chromosome:_4	AUGUSTUS	exon	68565607	68566333	.	-	.	ID=g17210.t1.exon3;Parent=g17210.t1;
OY776279.1_Linnaemya_vulpina_genome_assembly,_chromosome:_4	AUGUSTUS	intron	68566334	68566395	1	-	.	ID=g17210.t1.intron3;Parent=g17210.t1;
OY776279.1_Linnaemya_vulpina_genome_assembly,_chromosome:_4	AUGUSTUS	CDS	68566396	68566562	1	-	0	ID=g17210.t1.CDS4;Parent=g17210.t1;
OY776279.1_Linnaemya_vulpina_genome_assembly,_chromosome:_4	AUGUSTUS	exon	68566396	68566562	.	-	.	ID=g17210.t1.exon4;Parent=g17210.t1;
OY776279.1_Linnaemya_vulpina_genome_assembly,_chromosome:_4	AUGUSTUS	intron	68566563	68566616	1	-	.	ID=g17210.t1.intron4;Parent=g17210.t1;
OY776279.1_Linnaemya_vulpina_genome_assembly,_chromosome:_4	AUGUSTUS	CDS	68566617	68566781	1	-	0	ID=g17210.t1.CDS5;Parent=g17210.t1;
OY776279.1_Linnaemya_vulpina_genome_assembly,_chromosome:_4	AUGUSTUS	exon	68566617	68566781	.	-	.	ID=g17210.t1.exon5;Parent=g17210.t1;
OY776279.1_Linnaemya_vulpina_genome_assembly,_chromosome:_4	AUGUSTUS	intron	68566782	68568283	1	-	.	ID=g17210.t1.intron5;Parent=g17210.t1;
OY776279.1_Linnaemya_vulpina_genome_assembly,_chromosome:_4	AUGUSTUS	CDS	68568284	68568615	1	-	2	ID=g17210.t1.CDS6;Parent=g17210.t1;
OY776279.1_Linnaemya_vulpina_genome_assembly,_chromosome:_4	AUGUSTUS	exon	68568284	68568615	.	-	.	ID=g17210.t1.exon6;Parent=g17210.t1;
OY776279.1_Linnaemya_vulpina_genome_assembly,_chromosome:_4	AUGUSTUS	intron	68568616	68568675	1	-	.	ID=g17210.t1.intron6;Parent=g17210.t1;
OY776279.1_Linnaemya_vulpina_genome_assembly,_chromosome:_4	AUGUSTUS	CDS	68568676	68568941	1	-	1	ID=g17210.t1.CDS7;Parent=g17210.t1;
OY776279.1_Linnaemya_vulpina_genome_assembly,_chromosome:_4	AUGUSTUS	exon	68568676	68568941	.	-	.	ID=g17210.t1.exon7;Parent=g17210.t1;
OY776279.1_Linnaemya_vulpina_genome_assembly,_chromosome:_4	AUGUSTUS	intron	68568942	68569330	1	-	.	ID=g17210.t1.intron7;Parent=g17210.t1;
OY776279.1_Linnaemya_vulpina_genome_assembly,_chromosome:_4	AUGUSTUS	CDS	68569331	68569443	1	-	0	ID=g17210.t1.CDS8;Parent=g17210.t1;
OY776279.1_Linnaemya_vulpina_genome_assembly,_chromosome:_4	AUGUSTUS	exon	68569331	68569443	.	-	.	ID=g17210.t1.exon8;Parent=g17210.t1;
OY776279.1_Linnaemya_vulpina_genome_assembly,_chromosome:_4	AUGUSTUS	intron	68569444	68569826	1	-	.	ID=g17210.t1.intron8;Parent=g17210.t1;
OY776279.1_Linnaemya_vulpina_genome_assembly,_chromosome:_4	AUGUSTUS	CDS	68569827	68569915	1	-	2	ID=g17210.t1.CDS9;Parent=g17210.t1;
OY776279.1_Linnaemya_vulpina_genome_assembly,_chromosome:_4	AUGUSTUS	exon	68569827	68569915	.	-	.	ID=g17210.t1.exon9;Parent=g17210.t1;
OY776279.1_Linnaemya_vulpina_genome_assembly,_chromosome:_4	AUGUSTUS	intron	68569916	68569980	1	-	.	ID=g17210.t1.intron9;Parent=g17210.t1;
OY776279.1_Linnaemya_vulpina_genome_assembly,_chromosome:_4	AUGUSTUS	CDS	68569981	68570431	1	-	0	ID=g17210.t1.CDS10;Parent=g17210.t1;
OY776279.1_Linnaemya_vulpina_genome_assembly,_chromosome:_4	AUGUSTUS	exon	68569981	68570431	.	-	.	ID=g17210.t1.exon10;Parent=g17210.t1;
OY776279.1_Linnaemya_vulpina_genome_assembly,_chromosome:_4	AUGUSTUS	intron	68570432	68570495	1	-	.	ID=g17210.t1.intron10;Parent=g17210.t1;
OY776279.1_Linnaemya_vulpina_genome_assembly,_chromosome:_4	AUGUSTUS	CDS	68570496	68570605	1	-	2	ID=g17210.t1.CDS11;Parent=g17210.t1;
OY776279.1_Linnaemya_vulpina_genome_assembly,_chromosome:_4	AUGUSTUS	exon	68570496	68570605	.	-	.	ID=g17210.t1.exon11;Parent=g17210.t1;
OY776279.1_Linnaemya_vulpina_genome_assembly,_chromosome:_4	AUGUSTUS	intron	68570606	68570662	1	-	.	ID=g17210.t1.intron11;Parent=g17210.t1;
OY776279.1_Linnaemya_vulpina_genome_assembly,_chromosome:_4	AUGUSTUS	CDS	68570663	68570898	1	-	1	ID=g17210.t1.CDS12;Parent=g17210.t1;
OY776279.1_Linnaemya_vulpina_genome_assembly,_chromosome:_4	AUGUSTUS	exon	68570663	68570898	.	-	.	ID=g17210.t1.exon12;Parent=g17210.t1;
OY776279.1_Linnaemya_vulpina_genome_assembly,_chromosome:_4	AUGUSTUS	intron	68570899	68571027	1	-	.	ID=g17210.t1.intron12;Parent=g17210.t1;
OY776279.1_Linnaemya_vulpina_genome_assembly,_chromosome:_4	AUGUSTUS	CDS	68571028	68571482	1	-	0	ID=g17210.t1.CDS13;Parent=g17210.t1;
OY776279.1_Linnaemya_vulpina_genome_assembly,_chromosome:_4	AUGUSTUS	exon	68571028	68571482	.	-	.	ID=g17210.t1.exon13;Parent=g17210.t1;
OY776279.1_Linnaemya_vulpina_genome_assembly,_chromosome:_4	AUGUSTUS	intron	68571483	68571549	1	-	.	ID=g17210.t1.intron13;Parent=g17210.t1;
OY776279.1_Linnaemya_vulpina_genome_assembly,_chromosome:_4	AUGUSTUS	CDS	68571550	68571690	1	-	0	ID=g17210.t1.CDS14;Parent=g17210.t1;
OY776279.1_Linnaemya_vulpina_genome_assembly,_chromosome:_4	AUGUSTUS	exon	68571550	68571690	.	-	.	ID=g17210.t1.exon14;Parent=g17210.t1;
OY776279.1_Linnaemya_vulpina_genome_assembly,_chromosome:_4	AUGUSTUS	start_codon	68571688	68571690	.	-	0	ID=g17210.t1.start1;Parent=g17210.t1;
OY776279.1_Linnaemya_vulpina_genome_assembly,_chromosome:_4	AUGUSTUS	gene	68571813	68572241	.	-	.	ID=g17211;
OY776279.1_Linnaemya_vulpina_genome_assembly,_chromosome:_4	AUGUSTUS	mRNA	68571813	68572241	0.81	-	.	ID=g17211.t1;Parent=g17211;
OY776279.1_Linnaemya_vulpina_genome_assembly,_chromosome:_4	AUGUSTUS	stop_codon	68571813	68571815	.	-	0	ID=g17211.t1.stop1;Parent=g17211.t1;
OY776279.1_Linnaemya_vulpina_genome_assembly,_chromosome:_4	AUGUSTUS	CDS	68571813	68572241	0.81	-	0	ID=g17211.t1.CDS1;Parent=g17211.t1;
OY776279.1_Linnaemya_vulpina_genome_assembly,_chromosome:_4	AUGUSTUS	exon	68571813	68572241	.	-	.	ID=g17211.t1.exon1;Parent=g17211.t1;
OY776279.1_Linnaemya_vulpina_genome_assembly,_chromosome:_4	AUGUSTUS	start_codon	68572239	68572241	.	-	0	ID=g17211.t1.start1;Parent=g17211.t1;
OY776279.1_Linnaemya_vulpina_genome_assembly,_chromosome:_4	AUGUSTUS	gene	68572507	68575862	.	+	.	ID=g17212;
OY776279.1_Linnaemya_vulpina_genome_assembly,_chromosome:_4	AUGUSTUS	mRNA	68572507	68575862	1	+	.	ID=g17212.t1;Parent=g17212;
OY776279.1_Linnaemya_vulpina_genome_assembly,_chromosome:_4	AUGUSTUS	start_codon	68572507	68572509	.	+	0	ID=g17212.t1.start1;Parent=g17212.t1;
OY776279.1_Linnaemya_vulpina_genome_assembly,_chromosome:_4	AUGUSTUS	CDS	68572507	68572842	1	+	0	ID=g17212.t1.CDS1;Parent=g17212.t1;
OY776279.1_Linnaemya_vulpina_genome_assembly,_chromosome:_4	AUGUSTUS	exon	68572507	68572842	.	+	.	ID=g17212.t1.exon1;Parent=g17212.t1;
OY776279.1_Linnaemya_vulpina_genome_assembly,_chromosome:_4	AUGUSTUS	intron	68572843	68572916	1	+	.	ID=g17212.t1.intron1;Parent=g17212.t1;
OY776279.1_Linnaemya_vulpina_genome_assembly,_chromosome:_4	AUGUSTUS	CDS	68572917	68573042	1	+	0	ID=g17212.t1.CDS2;Parent=g17212.t1;
OY776279.1_Linnaemya_vulpina_genome_assembly,_chromosome:_4	AUGUSTUS	exon	68572917	68573042	.	+	.	ID=g17212.t1.exon2;Parent=g17212.t1;
OY776279.1_Linnaemya_vulpina_genome_assembly,_chromosome:_4	AUGUSTUS	intron	68573043	68573168	1	+	.	ID=g17212.t1.intron2;Parent=g17212.t1;
OY776279.1_Linnaemya_vulpina_genome_assembly,_chromosome:_4	AUGUSTUS	CDS	68573169	68574800	1	+	0	ID=g17212.t1.CDS3;Parent=g17212.t1;
OY776279.1_Linnaemya_vulpina_genome_assembly,_chromosome:_4	AUGUSTUS	exon	68573169	68574800	.	+	.	ID=g17212.t1.exon3;Parent=g17212.t1;
OY776279.1_Linnaemya_vulpina_genome_assembly,_chromosome:_4	AUGUSTUS	intron	68574801	68574854	1	+	.	ID=g17212.t1.intron3;Parent=g17212.t1;
OY776279.1_Linnaemya_vulpina_genome_assembly,_chromosome:_4	AUGUSTUS	CDS	68574855	68575691	1	+	0	ID=g17212.t1.CDS4;Parent=g17212.t1;
OY776279.1_Linnaemya_vulpina_genome_assembly,_chromosome:_4	AUGUSTUS	exon	68574855	68575691	.	+	.	ID=g17212.t1.exon4;Parent=g17212.t1;
OY776279.1_Linnaemya_vulpina_genome_assembly,_chromosome:_4	AUGUSTUS	intron	68575692	68575757	1	+	.	ID=g17212.t1.intron4;Parent=g17212.t1;
OY776279.1_Linnaemya_vulpina_genome_assembly,_chromosome:_4	AUGUSTUS	CDS	68575758	68575862	1	+	0	ID=g17212.t1.CDS5;Parent=g17212.t1;
OY776279.1_Linnaemya_vulpina_genome_assembly,_chromosome:_4	AUGUSTUS	exon	68575758	68575862	.	+	.	ID=g17212.t1.exon5;Parent=g17212.t1;
OY776279.1_Linnaemya_vulpina_genome_assembly,_chromosome:_4	AUGUSTUS	stop_codon	68575860	68575862	.	+	0	ID=g17212.t1.stop1;Parent=g17212.t1;
OY776279.1_Linnaemya_vulpina_genome_assembly,_chromosome:_4	AUGUSTUS	gene	68579817	68584991	.	-	.	ID=g17213;
OY776279.1_Linnaemya_vulpina_genome_assembly,_chromosome:_4	AUGUSTUS	mRNA	68579817	68584991	1	-	.	ID=g17213.t1;Parent=g17213;
OY776279.1_Linnaemya_vulpina_genome_assembly,_chromosome:_4	AUGUSTUS	stop_codon	68579817	68579819	.	-	0	ID=g17213.t1.stop1;Parent=g17213.t1;
OY776279.1_Linnaemya_vulpina_genome_assembly,_chromosome:_4	AUGUSTUS	CDS	68579817	68580033	1	-	1	ID=g17213.t1.CDS1;Parent=g17213.t1;
OY776279.1_Linnaemya_vulpina_genome_assembly,_chromosome:_4	AUGUSTUS	exon	68579817	68580033	.	-	.	ID=g17213.t1.exon1;Parent=g17213.t1;
OY776279.1_Linnaemya_vulpina_genome_assembly,_chromosome:_4	AUGUSTUS	intron	68580034	68582413	1	-	.	ID=g17213.t1.intron1;Parent=g17213.t1;
OY776279.1_Linnaemya_vulpina_genome_assembly,_chromosome:_4	AUGUSTUS	CDS	68582414	68582606	1	-	2	ID=g17213.t1.CDS2;Parent=g17213.t1;
OY776279.1_Linnaemya_vulpina_genome_assembly,_chromosome:_4	AUGUSTUS	exon	68582414	68582606	.	-	.	ID=g17213.t1.exon2;Parent=g17213.t1;
OY776279.1_Linnaemya_vulpina_genome_assembly,_chromosome:_4	AUGUSTUS	intron	68582607	68582655	1	-	.	ID=g17213.t1.intron2;Parent=g17213.t1;
OY776279.1_Linnaemya_vulpina_genome_assembly,_chromosome:_4	AUGUSTUS	CDS	68582656	68582986	1	-	0	ID=g17213.t1.CDS3;Parent=g17213.t1;
OY776279.1_Linnaemya_vulpina_genome_assembly,_chromosome:_4	AUGUSTUS	exon	68582656	68582986	.	-	.	ID=g17213.t1.exon3;Parent=g17213.t1;
OY776279.1_Linnaemya_vulpina_genome_assembly,_chromosome:_4	AUGUSTUS	intron	68582987	68583054	1	-	.	ID=g17213.t1.intron3;Parent=g17213.t1;
OY776279.1_Linnaemya_vulpina_genome_assembly,_chromosome:_4	AUGUSTUS	CDS	68583055	68583243	1	-	0	ID=g17213.t1.CDS4;Parent=g17213.t1;
OY776279.1_Linnaemya_vulpina_genome_assembly,_chromosome:_4	AUGUSTUS	exon	68583055	68583243	.	-	.	ID=g17213.t1.exon4;Parent=g17213.t1;
OY776279.1_Linnaemya_vulpina_genome_assembly,_chromosome:_4	AUGUSTUS	intron	68583244	68583297	1	-	.	ID=g17213.t1.intron4;Parent=g17213.t1;
OY776279.1_Linnaemya_vulpina_genome_assembly,_chromosome:_4	AUGUSTUS	CDS	68583298	68583390	1	-	0	ID=g17213.t1.CDS5;Parent=g17213.t1;
OY776279.1_Linnaemya_vulpina_genome_assembly,_chromosome:_4	AUGUSTUS	exon	68583298	68583390	.	-	.	ID=g17213.t1.exon5;Parent=g17213.t1;
OY776279.1_Linnaemya_vulpina_genome_assembly,_chromosome:_4	AUGUSTUS	intron	68583391	68583463	1	-	.	ID=g17213.t1.intron5;Parent=g17213.t1;
OY776279.1_Linnaemya_vulpina_genome_assembly,_chromosome:_4	AUGUSTUS	CDS	68583464	68583780	1	-	2	ID=g17213.t1.CDS6;Parent=g17213.t1;
OY776279.1_Linnaemya_vulpina_genome_assembly,_chromosome:_4	AUGUSTUS	exon	68583464	68583780	.	-	.	ID=g17213.t1.exon6;Parent=g17213.t1;
OY776279.1_Linnaemya_vulpina_genome_assembly,_chromosome:_4	AUGUSTUS	intron	68583781	68583853	1	-	.	ID=g17213.t1.intron6;Parent=g17213.t1;
OY776279.1_Linnaemya_vulpina_genome_assembly,_chromosome:_4	AUGUSTUS	CDS	68583854	68583997	1	-	2	ID=g17213.t1.CDS7;Parent=g17213.t1;
OY776279.1_Linnaemya_vulpina_genome_assembly,_chromosome:_4	AUGUSTUS	exon	68583854	68583997	.	-	.	ID=g17213.t1.exon7;Parent=g17213.t1;
OY776279.1_Linnaemya_vulpina_genome_assembly,_chromosome:_4	AUGUSTUS	intron	68583998	68584097	1	-	.	ID=g17213.t1.intron7;Parent=g17213.t1;
OY776279.1_Linnaemya_vulpina_genome_assembly,_chromosome:_4	AUGUSTUS	CDS	68584098	68584268	1	-	2	ID=g17213.t1.CDS8;Parent=g17213.t1;
OY776279.1_Linnaemya_vulpina_genome_assembly,_chromosome:_4	AUGUSTUS	exon	68584098	68584268	.	-	.	ID=g17213.t1.exon8;Parent=g17213.t1;
OY776279.1_Linnaemya_vulpina_genome_assembly,_chromosome:_4	AUGUSTUS	intron	68584269	68584375	1	-	.	ID=g17213.t1.intron8;Parent=g17213.t1;
OY776279.1_Linnaemya_vulpina_genome_assembly,_chromosome:_4	AUGUSTUS	CDS	68584376	68584508	1	-	0	ID=g17213.t1.CDS9;Parent=g17213.t1;
OY776279.1_Linnaemya_vulpina_genome_assembly,_chromosome:_4	AUGUSTUS	exon	68584376	68584508	.	-	.	ID=g17213.t1.exon9;Parent=g17213.t1;
OY776279.1_Linnaemya_vulpina_genome_assembly,_chromosome:_4	AUGUSTUS	intron	68584509	68584892	1	-	.	ID=g17213.t1.intron9;Parent=g17213.t1;
OY776279.1_Linnaemya_vulpina_genome_assembly,_chromosome:_4	AUGUSTUS	CDS	68584893	68584991	1	-	0	ID=g17213.t1.CDS10;Parent=g17213.t1;
OY776279.1_Linnaemya_vulpina_genome_assembly,_chromosome:_4	AUGUSTUS	exon	68584893	68584991	.	-	.	ID=g17213.t1.exon10;Parent=g17213.t1;
OY776279.1_Linnaemya_vulpina_genome_assembly,_chromosome:_4	AUGUSTUS	start_codon	68584989	68584991	.	-	0	ID=g17213.t1.start1;Parent=g17213.t1;
OY776279.1_Linnaemya_vulpina_genome_assembly,_chromosome:_4	AUGUSTUS	mRNA	68580251	68584991	1	-	.	ID=g17213.t2;Parent=g17213;
OY776279.1_Linnaemya_vulpina_genome_assembly,_chromosome:_4	AUGUSTUS	stop_codon	68580251	68580253	.	-	0	ID=g17213.t2.stop1;Parent=g17213.t2;
OY776279.1_Linnaemya_vulpina_genome_assembly,_chromosome:_4	AUGUSTUS	CDS	68580251	68580506	1	-	1	ID=g17213.t2.CDS1;Parent=g17213.t2;
OY776279.1_Linnaemya_vulpina_genome_assembly,_chromosome:_4	AUGUSTUS	exon	68580251	68580506	.	-	.	ID=g17213.t2.exon1;Parent=g17213.t2;
OY776279.1_Linnaemya_vulpina_genome_assembly,_chromosome:_4	AUGUSTUS	intron	68580507	68582413	1	-	.	ID=g17213.t2.intron1;Parent=g17213.t2;
OY776279.1_Linnaemya_vulpina_genome_assembly,_chromosome:_4	AUGUSTUS	CDS	68582414	68582606	1	-	2	ID=g17213.t2.CDS2;Parent=g17213.t2;
OY776279.1_Linnaemya_vulpina_genome_assembly,_chromosome:_4	AUGUSTUS	exon	68582414	68582606	.	-	.	ID=g17213.t2.exon2;Parent=g17213.t2;
OY776279.1_Linnaemya_vulpina_genome_assembly,_chromosome:_4	AUGUSTUS	intron	68582607	68582655	1	-	.	ID=g17213.t2.intron2;Parent=g17213.t2;
OY776279.1_Linnaemya_vulpina_genome_assembly,_chromosome:_4	AUGUSTUS	CDS	68582656	68582986	1	-	0	ID=g17213.t2.CDS3;Parent=g17213.t2;
OY776279.1_Linnaemya_vulpina_genome_assembly,_chromosome:_4	AUGUSTUS	exon	68582656	68582986	.	-	.	ID=g17213.t2.exon3;Parent=g17213.t2;
OY776279.1_Linnaemya_vulpina_genome_assembly,_chromosome:_4	AUGUSTUS	intron	68582987	68583054	1	-	.	ID=g17213.t2.intron3;Parent=g17213.t2;
OY776279.1_Linnaemya_vulpina_genome_assembly,_chromosome:_4	AUGUSTUS	CDS	68583055	68583243	1	-	0	ID=g17213.t2.CDS4;Parent=g17213.t2;
OY776279.1_Linnaemya_vulpina_genome_assembly,_chromosome:_4	AUGUSTUS	exon	68583055	68583243	.	-	.	ID=g17213.t2.exon4;Parent=g17213.t2;
OY776279.1_Linnaemya_vulpina_genome_assembly,_chromosome:_4	AUGUSTUS	intron	68583244	68583297	1	-	.	ID=g17213.t2.intron4;Parent=g17213.t2;
OY776279.1_Linnaemya_vulpina_genome_assembly,_chromosome:_4	AUGUSTUS	CDS	68583298	68583390	1	-	0	ID=g17213.t2.CDS5;Parent=g17213.t2;
OY776279.1_Linnaemya_vulpina_genome_assembly,_chromosome:_4	AUGUSTUS	exon	68583298	68583390	.	-	.	ID=g17213.t2.exon5;Parent=g17213.t2;
OY776279.1_Linnaemya_vulpina_genome_assembly,_chromosome:_4	AUGUSTUS	intron	68583391	68583463	1	-	.	ID=g17213.t2.intron5;Parent=g17213.t2;
OY776279.1_Linnaemya_vulpina_genome_assembly,_chromosome:_4	AUGUSTUS	CDS	68583464	68583780	1	-	2	ID=g17213.t2.CDS6;Parent=g17213.t2;
OY776279.1_Linnaemya_vulpina_genome_assembly,_chromosome:_4	AUGUSTUS	exon	68583464	68583780	.	-	.	ID=g17213.t2.exon6;Parent=g17213.t2;
OY776279.1_Linnaemya_vulpina_genome_assembly,_chromosome:_4	AUGUSTUS	intron	68583781	68583853	1	-	.	ID=g17213.t2.intron6;Parent=g17213.t2;
OY776279.1_Linnaemya_vulpina_genome_assembly,_chromosome:_4	AUGUSTUS	CDS	68583854	68583997	1	-	2	ID=g17213.t2.CDS7;Parent=g17213.t2;
OY776279.1_Linnaemya_vulpina_genome_assembly,_chromosome:_4	AUGUSTUS	exon	68583854	68583997	.	-	.	ID=g17213.t2.exon7;Parent=g17213.t2;
OY776279.1_Linnaemya_vulpina_genome_assembly,_chromosome:_4	AUGUSTUS	intron	68583998	68584097	1	-	.	ID=g17213.t2.intron7;Parent=g17213.t2;
OY776279.1_Linnaemya_vulpina_genome_assembly,_chromosome:_4	AUGUSTUS	CDS	68584098	68584268	1	-	2	ID=g17213.t2.CDS8;Parent=g17213.t2;
OY776279.1_Linnaemya_vulpina_genome_assembly,_chromosome:_4	AUGUSTUS	exon	68584098	68584268	.	-	.	ID=g17213.t2.exon8;Parent=g17213.t2;
OY776279.1_Linnaemya_vulpina_genome_assembly,_chromosome:_4	AUGUSTUS	intron	68584269	68584375	1	-	.	ID=g17213.t2.intron8;Parent=g17213.t2;
OY776279.1_Linnaemya_vulpina_genome_assembly,_chromosome:_4	AUGUSTUS	CDS	68584376	68584508	1	-	0	ID=g17213.t2.CDS9;Parent=g17213.t2;
OY776279.1_Linnaemya_vulpina_genome_assembly,_chromosome:_4	AUGUSTUS	exon	68584376	68584508	.	-	.	ID=g17213.t2.exon9;Parent=g17213.t2;
OY776279.1_Linnaemya_vulpina_genome_assembly,_chromosome:_4	AUGUSTUS	intron	68584509	68584892	1	-	.	ID=g17213.t2.intron9;Parent=g17213.t2;
OY776279.1_Linnaemya_vulpina_genome_assembly,_chromosome:_4	AUGUSTUS	CDS	68584893	68584991	1	-	0	ID=g17213.t2.CDS10;Parent=g17213.t2;
OY776279.1_Linnaemya_vulpina_genome_assembly,_chromosome:_4	AUGUSTUS	exon	68584893	68584991	.	-	.	ID=g17213.t2.exon10;Parent=g17213.t2;
OY776279.1_Linnaemya_vulpina_genome_assembly,_chromosome:_4	AUGUSTUS	start_codon	68584989	68584991	.	-	0	ID=g17213.t2.start1;Parent=g17213.t2;
OY776279.1_Linnaemya_vulpina_genome_assembly,_chromosome:_4	AUGUSTUS	gene	68585827	68586102	.	+	.	ID=g17214;
OY776279.1_Linnaemya_vulpina_genome_assembly,_chromosome:_4	AUGUSTUS	mRNA	68585827	68586102	1	+	.	ID=g17214.t1;Parent=g17214;
OY776279.1_Linnaemya_vulpina_genome_assembly,_chromosome:_4	AUGUSTUS	start_codon	68585827	68585829	.	+	0	ID=g17214.t1.start1;Parent=g17214.t1;
OY776279.1_Linnaemya_vulpina_genome_assembly,_chromosome:_4	AUGUSTUS	CDS	68585827	68586102	1	+	0	ID=g17214.t1.CDS1;Parent=g17214.t1;
OY776279.1_Linnaemya_vulpina_genome_assembly,_chromosome:_4	AUGUSTUS	exon	68585827	68586102	.	+	.	ID=g17214.t1.exon1;Parent=g17214.t1;
OY776279.1_Linnaemya_vulpina_genome_assembly,_chromosome:_4	AUGUSTUS	stop_codon	68586100	68586102	.	+	0	ID=g17214.t1.stop1;Parent=g17214.t1;
OY776279.1_Linnaemya_vulpina_genome_assembly,_chromosome:_4	AUGUSTUS	gene	68586383	68586700	.	+	.	ID=g17215;
OY776279.1_Linnaemya_vulpina_genome_assembly,_chromosome:_4	AUGUSTUS	mRNA	68586383	68586700	1	+	.	ID=g17215.t1;Parent=g17215;
OY776279.1_Linnaemya_vulpina_genome_assembly,_chromosome:_4	AUGUSTUS	start_codon	68586383	68586385	.	+	0	ID=g17215.t1.start1;Parent=g17215.t1;
OY776279.1_Linnaemya_vulpina_genome_assembly,_chromosome:_4	AUGUSTUS	CDS	68586383	68586700	1	+	0	ID=g17215.t1.CDS1;Parent=g17215.t1;
OY776279.1_Linnaemya_vulpina_genome_assembly,_chromosome:_4	AUGUSTUS	exon	68586383	68586700	.	+	.	ID=g17215.t1.exon1;Parent=g17215.t1;
OY776279.1_Linnaemya_vulpina_genome_assembly,_chromosome:_4	AUGUSTUS	stop_codon	68586698	68586700	.	+	0	ID=g17215.t1.stop1;Parent=g17215.t1;
OY776279.1_Linnaemya_vulpina_genome_assembly,_chromosome:_4	AUGUSTUS	gene	68592089	68592337	.	-	.	ID=g17216;
OY776279.1_Linnaemya_vulpina_genome_assembly,_chromosome:_4	AUGUSTUS	mRNA	68592089	68592337	0.91	-	.	ID=g17216.t1;Parent=g17216;
OY776279.1_Linnaemya_vulpina_genome_assembly,_chromosome:_4	AUGUSTUS	stop_codon	68592089	68592091	.	-	0	ID=g17216.t1.stop1;Parent=g17216.t1;
OY776279.1_Linnaemya_vulpina_genome_assembly,_chromosome:_4	AUGUSTUS	CDS	68592089	68592337	0.91	-	0	ID=g17216.t1.CDS1;Parent=g17216.t1;
OY776279.1_Linnaemya_vulpina_genome_assembly,_chromosome:_4	AUGUSTUS	exon	68592089	68592337	.	-	.	ID=g17216.t1.exon1;Parent=g17216.t1;
OY776279.1_Linnaemya_vulpina_genome_assembly,_chromosome:_4	AUGUSTUS	start_codon	68592335	68592337	.	-	0	ID=g17216.t1.start1;Parent=g17216.t1;
OY776279.1_Linnaemya_vulpina_genome_assembly,_chromosome:_4	AUGUSTUS	gene	68592495	68592785	.	-	.	ID=g17217;
OY776279.1_Linnaemya_vulpina_genome_assembly,_chromosome:_4	AUGUSTUS	mRNA	68592495	68592785	0.55	-	.	ID=g17217.t1;Parent=g17217;
OY776279.1_Linnaemya_vulpina_genome_assembly,_chromosome:_4	AUGUSTUS	stop_codon	68592495	68592497	.	-	0	ID=g17217.t1.stop1;Parent=g17217.t1;
OY776279.1_Linnaemya_vulpina_genome_assembly,_chromosome:_4	AUGUSTUS	CDS	68592495	68592785	0.55	-	0	ID=g17217.t1.CDS1;Parent=g17217.t1;
OY776279.1_Linnaemya_vulpina_genome_assembly,_chromosome:_4	AUGUSTUS	exon	68592495	68592785	.	-	.	ID=g17217.t1.exon1;Parent=g17217.t1;
OY776279.1_Linnaemya_vulpina_genome_assembly,_chromosome:_4	AUGUSTUS	start_codon	68592783	68592785	.	-	0	ID=g17217.t1.start1;Parent=g17217.t1;
OY776279.1_Linnaemya_vulpina_genome_assembly,_chromosome:_4	AUGUSTUS	gene	68594457	68596143	.	+	.	ID=g17218;
OY776279.1_Linnaemya_vulpina_genome_assembly,_chromosome:_4	AUGUSTUS	mRNA	68594457	68596143	1	+	.	ID=g17218.t1;Parent=g17218;
OY776279.1_Linnaemya_vulpina_genome_assembly,_chromosome:_4	AUGUSTUS	start_codon	68594457	68594459	.	+	0	ID=g17218.t1.start1;Parent=g17218.t1;
OY776279.1_Linnaemya_vulpina_genome_assembly,_chromosome:_4	AUGUSTUS	CDS	68594457	68595248	1	+	0	ID=g17218.t1.CDS1;Parent=g17218.t1;
OY776279.1_Linnaemya_vulpina_genome_assembly,_chromosome:_4	AUGUSTUS	exon	68594457	68595248	.	+	.	ID=g17218.t1.exon1;Parent=g17218.t1;
OY776279.1_Linnaemya_vulpina_genome_assembly,_chromosome:_4	AUGUSTUS	intron	68595249	68595315	1	+	.	ID=g17218.t1.intron1;Parent=g17218.t1;
OY776279.1_Linnaemya_vulpina_genome_assembly,_chromosome:_4	AUGUSTUS	CDS	68595316	68595792	1	+	0	ID=g17218.t1.CDS2;Parent=g17218.t1;
OY776279.1_Linnaemya_vulpina_genome_assembly,_chromosome:_4	AUGUSTUS	exon	68595316	68595792	.	+	.	ID=g17218.t1.exon2;Parent=g17218.t1;
OY776279.1_Linnaemya_vulpina_genome_assembly,_chromosome:_4	AUGUSTUS	intron	68595793	68595846	1	+	.	ID=g17218.t1.intron2;Parent=g17218.t1;
OY776279.1_Linnaemya_vulpina_genome_assembly,_chromosome:_4	AUGUSTUS	CDS	68595847	68596143	1	+	0	ID=g17218.t1.CDS3;Parent=g17218.t1;
OY776279.1_Linnaemya_vulpina_genome_assembly,_chromosome:_4	AUGUSTUS	exon	68595847	68596143	.	+	.	ID=g17218.t1.exon3;Parent=g17218.t1;
OY776279.1_Linnaemya_vulpina_genome_assembly,_chromosome:_4	AUGUSTUS	stop_codon	68596141	68596143	.	+	0	ID=g17218.t1.stop1;Parent=g17218.t1;
OY776279.1_Linnaemya_vulpina_genome_assembly,_chromosome:_4	GeneMark.hmm3	mRNA	68595607	68596143	.	+	.	ID=g17218.t2;Parent=g17218;
OY776279.1_Linnaemya_vulpina_genome_assembly,_chromosome:_4	GeneMark.hmm3	start_codon	68595607	68595609	.	+	0	ID=g17218.t2.start1;Parent=g17218.t2;
OY776279.1_Linnaemya_vulpina_genome_assembly,_chromosome:_4	GeneMark.hmm3	CDS	68595607	68595792	.	+	0	ID=g17218.t2.CDS1;Parent=g17218.t2;
OY776279.1_Linnaemya_vulpina_genome_assembly,_chromosome:_4	GeneMark.hmm3	exon	68595607	68595792	0	+	.	ID=g17218.t2.exon1;Parent=g17218.t2;
OY776279.1_Linnaemya_vulpina_genome_assembly,_chromosome:_4	GeneMark.hmm3	intron	68595793	68595846	.	+	0	ID=g17218.t2.intron1;Parent=g17218.t2;
OY776279.1_Linnaemya_vulpina_genome_assembly,_chromosome:_4	GeneMark.hmm3	CDS	68595847	68596143	.	+	0	ID=g17218.t2.CDS2;Parent=g17218.t2;
OY776279.1_Linnaemya_vulpina_genome_assembly,_chromosome:_4	GeneMark.hmm3	exon	68595847	68596143	0	+	.	ID=g17218.t2.exon2;Parent=g17218.t2;
OY776279.1_Linnaemya_vulpina_genome_assembly,_chromosome:_4	GeneMark.hmm3	stop_codon	68596141	68596143	.	+	0	ID=g17218.t2.stop1;Parent=g17218.t2;
OY776279.1_Linnaemya_vulpina_genome_assembly,_chromosome:_4	AUGUSTUS	gene	68609146	68609439	.	-	.	ID=g17219;
OY776279.1_Linnaemya_vulpina_genome_assembly,_chromosome:_4	AUGUSTUS	mRNA	68609146	68609439	0.92	-	.	ID=g17219.t1;Parent=g17219;
OY776279.1_Linnaemya_vulpina_genome_assembly,_chromosome:_4	AUGUSTUS	stop_codon	68609146	68609148	.	-	0	ID=g17219.t1.stop1;Parent=g17219.t1;
OY776279.1_Linnaemya_vulpina_genome_assembly,_chromosome:_4	AUGUSTUS	CDS	68609146	68609439	0.92	-	0	ID=g17219.t1.CDS1;Parent=g17219.t1;
OY776279.1_Linnaemya_vulpina_genome_assembly,_chromosome:_4	AUGUSTUS	exon	68609146	68609439	.	-	.	ID=g17219.t1.exon1;Parent=g17219.t1;
OY776279.1_Linnaemya_vulpina_genome_assembly,_chromosome:_4	AUGUSTUS	start_codon	68609437	68609439	.	-	0	ID=g17219.t1.start1;Parent=g17219.t1;
OY776279.1_Linnaemya_vulpina_genome_assembly,_chromosome:_4	AUGUSTUS	gene	68611326	68612195	.	+	.	ID=g17220;
OY776279.1_Linnaemya_vulpina_genome_assembly,_chromosome:_4	AUGUSTUS	mRNA	68611326	68612195	0.87	+	.	ID=g17220.t1;Parent=g17220;
OY776279.1_Linnaemya_vulpina_genome_assembly,_chromosome:_4	AUGUSTUS	start_codon	68611326	68611328	.	+	0	ID=g17220.t1.start1;Parent=g17220.t1;
OY776279.1_Linnaemya_vulpina_genome_assembly,_chromosome:_4	AUGUSTUS	CDS	68611326	68612195	0.87	+	0	ID=g17220.t1.CDS1;Parent=g17220.t1;
OY776279.1_Linnaemya_vulpina_genome_assembly,_chromosome:_4	AUGUSTUS	exon	68611326	68612195	.	+	.	ID=g17220.t1.exon1;Parent=g17220.t1;
OY776279.1_Linnaemya_vulpina_genome_assembly,_chromosome:_4	AUGUSTUS	stop_codon	68612193	68612195	.	+	0	ID=g17220.t1.stop1;Parent=g17220.t1;
OY776279.1_Linnaemya_vulpina_genome_assembly,_chromosome:_4	AUGUSTUS	gene	68791522	68792379	.	-	.	ID=g17221;
OY776279.1_Linnaemya_vulpina_genome_assembly,_chromosome:_4	AUGUSTUS	mRNA	68791522	68792379	1	-	.	ID=g17221.t1;Parent=g17221;
OY776279.1_Linnaemya_vulpina_genome_assembly,_chromosome:_4	AUGUSTUS	stop_codon	68791522	68791524	.	-	0	ID=g17221.t1.stop1;Parent=g17221.t1;
OY776279.1_Linnaemya_vulpina_genome_assembly,_chromosome:_4	AUGUSTUS	CDS	68791522	68792379	1	-	0	ID=g17221.t1.CDS1;Parent=g17221.t1;
OY776279.1_Linnaemya_vulpina_genome_assembly,_chromosome:_4	AUGUSTUS	exon	68791522	68792379	.	-	.	ID=g17221.t1.exon1;Parent=g17221.t1;
OY776279.1_Linnaemya_vulpina_genome_assembly,_chromosome:_4	AUGUSTUS	start_codon	68792377	68792379	.	-	0	ID=g17221.t1.start1;Parent=g17221.t1;
OY776279.1_Linnaemya_vulpina_genome_assembly,_chromosome:_4	AUGUSTUS	gene	68845982	68854414	.	-	.	ID=g17222;
OY776279.1_Linnaemya_vulpina_genome_assembly,_chromosome:_4	AUGUSTUS	mRNA	68845982	68854414	1	-	.	ID=g17222.t1;Parent=g17222;
OY776279.1_Linnaemya_vulpina_genome_assembly,_chromosome:_4	AUGUSTUS	stop_codon	68845982	68845984	.	-	0	ID=g17222.t1.stop1;Parent=g17222.t1;
OY776279.1_Linnaemya_vulpina_genome_assembly,_chromosome:_4	AUGUSTUS	CDS	68845982	68846136	1	-	2	ID=g17222.t1.CDS1;Parent=g17222.t1;
OY776279.1_Linnaemya_vulpina_genome_assembly,_chromosome:_4	AUGUSTUS	exon	68845982	68846136	.	-	.	ID=g17222.t1.exon1;Parent=g17222.t1;
OY776279.1_Linnaemya_vulpina_genome_assembly,_chromosome:_4	AUGUSTUS	intron	68846137	68846203	1	-	.	ID=g17222.t1.intron1;Parent=g17222.t1;
OY776279.1_Linnaemya_vulpina_genome_assembly,_chromosome:_4	AUGUSTUS	CDS	68846204	68846479	1	-	2	ID=g17222.t1.CDS2;Parent=g17222.t1;
OY776279.1_Linnaemya_vulpina_genome_assembly,_chromosome:_4	AUGUSTUS	exon	68846204	68846479	.	-	.	ID=g17222.t1.exon2;Parent=g17222.t1;
OY776279.1_Linnaemya_vulpina_genome_assembly,_chromosome:_4	AUGUSTUS	intron	68846480	68846565	1	-	.	ID=g17222.t1.intron2;Parent=g17222.t1;
OY776279.1_Linnaemya_vulpina_genome_assembly,_chromosome:_4	AUGUSTUS	CDS	68846566	68846719	1	-	0	ID=g17222.t1.CDS3;Parent=g17222.t1;
OY776279.1_Linnaemya_vulpina_genome_assembly,_chromosome:_4	AUGUSTUS	exon	68846566	68846719	.	-	.	ID=g17222.t1.exon3;Parent=g17222.t1;
OY776279.1_Linnaemya_vulpina_genome_assembly,_chromosome:_4	AUGUSTUS	intron	68846720	68847046	1	-	.	ID=g17222.t1.intron3;Parent=g17222.t1;
OY776279.1_Linnaemya_vulpina_genome_assembly,_chromosome:_4	AUGUSTUS	CDS	68847047	68847156	1	-	2	ID=g17222.t1.CDS4;Parent=g17222.t1;
OY776279.1_Linnaemya_vulpina_genome_assembly,_chromosome:_4	AUGUSTUS	exon	68847047	68847156	.	-	.	ID=g17222.t1.exon4;Parent=g17222.t1;
OY776279.1_Linnaemya_vulpina_genome_assembly,_chromosome:_4	AUGUSTUS	intron	68847157	68847231	1	-	.	ID=g17222.t1.intron4;Parent=g17222.t1;
OY776279.1_Linnaemya_vulpina_genome_assembly,_chromosome:_4	AUGUSTUS	CDS	68847232	68847404	1	-	1	ID=g17222.t1.CDS5;Parent=g17222.t1;
OY776279.1_Linnaemya_vulpina_genome_assembly,_chromosome:_4	AUGUSTUS	exon	68847232	68847404	.	-	.	ID=g17222.t1.exon5;Parent=g17222.t1;
OY776279.1_Linnaemya_vulpina_genome_assembly,_chromosome:_4	AUGUSTUS	intron	68847405	68848592	1	-	.	ID=g17222.t1.intron5;Parent=g17222.t1;
OY776279.1_Linnaemya_vulpina_genome_assembly,_chromosome:_4	AUGUSTUS	CDS	68848593	68848732	1	-	0	ID=g17222.t1.CDS6;Parent=g17222.t1;
OY776279.1_Linnaemya_vulpina_genome_assembly,_chromosome:_4	AUGUSTUS	exon	68848593	68848732	.	-	.	ID=g17222.t1.exon6;Parent=g17222.t1;
OY776279.1_Linnaemya_vulpina_genome_assembly,_chromosome:_4	AUGUSTUS	intron	68848733	68848819	1	-	.	ID=g17222.t1.intron6;Parent=g17222.t1;
OY776279.1_Linnaemya_vulpina_genome_assembly,_chromosome:_4	AUGUSTUS	CDS	68848820	68848994	1	-	1	ID=g17222.t1.CDS7;Parent=g17222.t1;
OY776279.1_Linnaemya_vulpina_genome_assembly,_chromosome:_4	AUGUSTUS	exon	68848820	68848994	.	-	.	ID=g17222.t1.exon7;Parent=g17222.t1;
OY776279.1_Linnaemya_vulpina_genome_assembly,_chromosome:_4	AUGUSTUS	intron	68848995	68850134	1	-	.	ID=g17222.t1.intron7;Parent=g17222.t1;
OY776279.1_Linnaemya_vulpina_genome_assembly,_chromosome:_4	AUGUSTUS	CDS	68850135	68850294	1	-	2	ID=g17222.t1.CDS8;Parent=g17222.t1;
OY776279.1_Linnaemya_vulpina_genome_assembly,_chromosome:_4	AUGUSTUS	exon	68850135	68850294	.	-	.	ID=g17222.t1.exon8;Parent=g17222.t1;
OY776279.1_Linnaemya_vulpina_genome_assembly,_chromosome:_4	AUGUSTUS	intron	68850295	68850373	1	-	.	ID=g17222.t1.intron8;Parent=g17222.t1;
OY776279.1_Linnaemya_vulpina_genome_assembly,_chromosome:_4	AUGUSTUS	CDS	68850374	68851019	1	-	0	ID=g17222.t1.CDS9;Parent=g17222.t1;
OY776279.1_Linnaemya_vulpina_genome_assembly,_chromosome:_4	AUGUSTUS	exon	68850374	68851019	.	-	.	ID=g17222.t1.exon9;Parent=g17222.t1;
OY776279.1_Linnaemya_vulpina_genome_assembly,_chromosome:_4	AUGUSTUS	intron	68851020	68851422	1	-	.	ID=g17222.t1.intron9;Parent=g17222.t1;
OY776279.1_Linnaemya_vulpina_genome_assembly,_chromosome:_4	AUGUSTUS	CDS	68851423	68851482	1	-	0	ID=g17222.t1.CDS10;Parent=g17222.t1;
OY776279.1_Linnaemya_vulpina_genome_assembly,_chromosome:_4	AUGUSTUS	exon	68851423	68851482	.	-	.	ID=g17222.t1.exon10;Parent=g17222.t1;
OY776279.1_Linnaemya_vulpina_genome_assembly,_chromosome:_4	AUGUSTUS	intron	68851483	68854279	1	-	.	ID=g17222.t1.intron10;Parent=g17222.t1;
OY776279.1_Linnaemya_vulpina_genome_assembly,_chromosome:_4	AUGUSTUS	CDS	68854280	68854414	1	-	0	ID=g17222.t1.CDS11;Parent=g17222.t1;
OY776279.1_Linnaemya_vulpina_genome_assembly,_chromosome:_4	AUGUSTUS	exon	68854280	68854414	.	-	.	ID=g17222.t1.exon11;Parent=g17222.t1;
OY776279.1_Linnaemya_vulpina_genome_assembly,_chromosome:_4	AUGUSTUS	start_codon	68854412	68854414	.	-	0	ID=g17222.t1.start1;Parent=g17222.t1;
OY776279.1_Linnaemya_vulpina_genome_assembly,_chromosome:_4	AUGUSTUS	mRNA	68845982	68854414	1	-	.	ID=g17222.t2;Parent=g17222;
OY776279.1_Linnaemya_vulpina_genome_assembly,_chromosome:_4	AUGUSTUS	stop_codon	68845982	68845984	.	-	0	ID=g17222.t2.stop1;Parent=g17222.t2;
OY776279.1_Linnaemya_vulpina_genome_assembly,_chromosome:_4	AUGUSTUS	CDS	68845982	68846136	1	-	2	ID=g17222.t2.CDS1;Parent=g17222.t2;
OY776279.1_Linnaemya_vulpina_genome_assembly,_chromosome:_4	AUGUSTUS	exon	68845982	68846136	.	-	.	ID=g17222.t2.exon1;Parent=g17222.t2;
OY776279.1_Linnaemya_vulpina_genome_assembly,_chromosome:_4	AUGUSTUS	intron	68846137	68846203	1	-	.	ID=g17222.t2.intron1;Parent=g17222.t2;
OY776279.1_Linnaemya_vulpina_genome_assembly,_chromosome:_4	AUGUSTUS	CDS	68846204	68846479	1	-	2	ID=g17222.t2.CDS2;Parent=g17222.t2;
OY776279.1_Linnaemya_vulpina_genome_assembly,_chromosome:_4	AUGUSTUS	exon	68846204	68846479	.	-	.	ID=g17222.t2.exon2;Parent=g17222.t2;
OY776279.1_Linnaemya_vulpina_genome_assembly,_chromosome:_4	AUGUSTUS	intron	68846480	68846565	1	-	.	ID=g17222.t2.intron2;Parent=g17222.t2;
OY776279.1_Linnaemya_vulpina_genome_assembly,_chromosome:_4	AUGUSTUS	CDS	68846566	68846719	1	-	0	ID=g17222.t2.CDS3;Parent=g17222.t2;
OY776279.1_Linnaemya_vulpina_genome_assembly,_chromosome:_4	AUGUSTUS	exon	68846566	68846719	.	-	.	ID=g17222.t2.exon3;Parent=g17222.t2;
OY776279.1_Linnaemya_vulpina_genome_assembly,_chromosome:_4	AUGUSTUS	intron	68846720	68847046	1	-	.	ID=g17222.t2.intron3;Parent=g17222.t2;
OY776279.1_Linnaemya_vulpina_genome_assembly,_chromosome:_4	AUGUSTUS	CDS	68847047	68847156	1	-	2	ID=g17222.t2.CDS4;Parent=g17222.t2;
OY776279.1_Linnaemya_vulpina_genome_assembly,_chromosome:_4	AUGUSTUS	exon	68847047	68847156	.	-	.	ID=g17222.t2.exon4;Parent=g17222.t2;
OY776279.1_Linnaemya_vulpina_genome_assembly,_chromosome:_4	AUGUSTUS	intron	68847157	68847231	1	-	.	ID=g17222.t2.intron4;Parent=g17222.t2;
OY776279.1_Linnaemya_vulpina_genome_assembly,_chromosome:_4	AUGUSTUS	CDS	68847232	68847404	1	-	1	ID=g17222.t2.CDS5;Parent=g17222.t2;
OY776279.1_Linnaemya_vulpina_genome_assembly,_chromosome:_4	AUGUSTUS	exon	68847232	68847404	.	-	.	ID=g17222.t2.exon5;Parent=g17222.t2;
OY776279.1_Linnaemya_vulpina_genome_assembly,_chromosome:_4	AUGUSTUS	intron	68847405	68848592	1	-	.	ID=g17222.t2.intron5;Parent=g17222.t2;
OY776279.1_Linnaemya_vulpina_genome_assembly,_chromosome:_4	AUGUSTUS	CDS	68848593	68848732	1	-	0	ID=g17222.t2.CDS6;Parent=g17222.t2;
OY776279.1_Linnaemya_vulpina_genome_assembly,_chromosome:_4	AUGUSTUS	exon	68848593	68848732	.	-	.	ID=g17222.t2.exon6;Parent=g17222.t2;
OY776279.1_Linnaemya_vulpina_genome_assembly,_chromosome:_4	AUGUSTUS	intron	68848733	68848819	1	-	.	ID=g17222.t2.intron6;Parent=g17222.t2;
OY776279.1_Linnaemya_vulpina_genome_assembly,_chromosome:_4	AUGUSTUS	CDS	68848820	68848994	1	-	1	ID=g17222.t2.CDS7;Parent=g17222.t2;
OY776279.1_Linnaemya_vulpina_genome_assembly,_chromosome:_4	AUGUSTUS	exon	68848820	68848994	.	-	.	ID=g17222.t2.exon7;Parent=g17222.t2;
OY776279.1_Linnaemya_vulpina_genome_assembly,_chromosome:_4	AUGUSTUS	intron	68848995	68850134	1	-	.	ID=g17222.t2.intron7;Parent=g17222.t2;
OY776279.1_Linnaemya_vulpina_genome_assembly,_chromosome:_4	AUGUSTUS	CDS	68850135	68850294	1	-	2	ID=g17222.t2.CDS8;Parent=g17222.t2;
OY776279.1_Linnaemya_vulpina_genome_assembly,_chromosome:_4	AUGUSTUS	exon	68850135	68850294	.	-	.	ID=g17222.t2.exon8;Parent=g17222.t2;
OY776279.1_Linnaemya_vulpina_genome_assembly,_chromosome:_4	AUGUSTUS	intron	68850295	68850373	1	-	.	ID=g17222.t2.intron8;Parent=g17222.t2;
OY776279.1_Linnaemya_vulpina_genome_assembly,_chromosome:_4	AUGUSTUS	CDS	68850374	68851019	1	-	0	ID=g17222.t2.CDS9;Parent=g17222.t2;
OY776279.1_Linnaemya_vulpina_genome_assembly,_chromosome:_4	AUGUSTUS	exon	68850374	68851019	.	-	.	ID=g17222.t2.exon9;Parent=g17222.t2;
OY776279.1_Linnaemya_vulpina_genome_assembly,_chromosome:_4	AUGUSTUS	intron	68851020	68854279	1	-	.	ID=g17222.t2.intron9;Parent=g17222.t2;
OY776279.1_Linnaemya_vulpina_genome_assembly,_chromosome:_4	AUGUSTUS	CDS	68854280	68854414	1	-	0	ID=g17222.t2.CDS10;Parent=g17222.t2;
OY776279.1_Linnaemya_vulpina_genome_assembly,_chromosome:_4	AUGUSTUS	exon	68854280	68854414	.	-	.	ID=g17222.t2.exon10;Parent=g17222.t2;
OY776279.1_Linnaemya_vulpina_genome_assembly,_chromosome:_4	AUGUSTUS	start_codon	68854412	68854414	.	-	0	ID=g17222.t2.start1;Parent=g17222.t2;
OY776279.1_Linnaemya_vulpina_genome_assembly,_chromosome:_4	AUGUSTUS	gene	68893557	68926184	.	-	.	ID=g17223;
OY776279.1_Linnaemya_vulpina_genome_assembly,_chromosome:_4	AUGUSTUS	mRNA	68893557	68926184	0.91	-	.	ID=g17223.t1;Parent=g17223;
OY776279.1_Linnaemya_vulpina_genome_assembly,_chromosome:_4	AUGUSTUS	stop_codon	68893557	68893559	.	-	0	ID=g17223.t1.stop1;Parent=g17223.t1;
OY776279.1_Linnaemya_vulpina_genome_assembly,_chromosome:_4	AUGUSTUS	CDS	68893557	68893802	1	-	0	ID=g17223.t1.CDS1;Parent=g17223.t1;
OY776279.1_Linnaemya_vulpina_genome_assembly,_chromosome:_4	AUGUSTUS	exon	68893557	68893802	.	-	.	ID=g17223.t1.exon1;Parent=g17223.t1;
OY776279.1_Linnaemya_vulpina_genome_assembly,_chromosome:_4	AUGUSTUS	intron	68893803	68893866	1	-	.	ID=g17223.t1.intron1;Parent=g17223.t1;
OY776279.1_Linnaemya_vulpina_genome_assembly,_chromosome:_4	AUGUSTUS	CDS	68893867	68895641	1	-	2	ID=g17223.t1.CDS2;Parent=g17223.t1;
OY776279.1_Linnaemya_vulpina_genome_assembly,_chromosome:_4	AUGUSTUS	exon	68893867	68895641	.	-	.	ID=g17223.t1.exon2;Parent=g17223.t1;
OY776279.1_Linnaemya_vulpina_genome_assembly,_chromosome:_4	AUGUSTUS	intron	68895642	68897531	0.91	-	.	ID=g17223.t1.intron2;Parent=g17223.t1;
OY776279.1_Linnaemya_vulpina_genome_assembly,_chromosome:_4	AUGUSTUS	CDS	68897532	68897648	0.91	-	2	ID=g17223.t1.CDS3;Parent=g17223.t1;
OY776279.1_Linnaemya_vulpina_genome_assembly,_chromosome:_4	AUGUSTUS	exon	68897532	68897648	.	-	.	ID=g17223.t1.exon3;Parent=g17223.t1;
OY776279.1_Linnaemya_vulpina_genome_assembly,_chromosome:_4	AUGUSTUS	intron	68897649	68897725	0.98	-	.	ID=g17223.t1.intron3;Parent=g17223.t1;
OY776279.1_Linnaemya_vulpina_genome_assembly,_chromosome:_4	AUGUSTUS	CDS	68897726	68897861	1	-	0	ID=g17223.t1.CDS4;Parent=g17223.t1;
OY776279.1_Linnaemya_vulpina_genome_assembly,_chromosome:_4	AUGUSTUS	exon	68897726	68897861	.	-	.	ID=g17223.t1.exon4;Parent=g17223.t1;
OY776279.1_Linnaemya_vulpina_genome_assembly,_chromosome:_4	AUGUSTUS	intron	68897862	68897917	1	-	.	ID=g17223.t1.intron4;Parent=g17223.t1;
OY776279.1_Linnaemya_vulpina_genome_assembly,_chromosome:_4	AUGUSTUS	CDS	68897918	68899614	1	-	2	ID=g17223.t1.CDS5;Parent=g17223.t1;
OY776279.1_Linnaemya_vulpina_genome_assembly,_chromosome:_4	AUGUSTUS	exon	68897918	68899614	.	-	.	ID=g17223.t1.exon5;Parent=g17223.t1;
OY776279.1_Linnaemya_vulpina_genome_assembly,_chromosome:_4	AUGUSTUS	intron	68899615	68899684	1	-	.	ID=g17223.t1.intron5;Parent=g17223.t1;
OY776279.1_Linnaemya_vulpina_genome_assembly,_chromosome:_4	AUGUSTUS	CDS	68899685	68899873	1	-	2	ID=g17223.t1.CDS6;Parent=g17223.t1;
OY776279.1_Linnaemya_vulpina_genome_assembly,_chromosome:_4	AUGUSTUS	exon	68899685	68899873	.	-	.	ID=g17223.t1.exon6;Parent=g17223.t1;
OY776279.1_Linnaemya_vulpina_genome_assembly,_chromosome:_4	AUGUSTUS	intron	68899874	68899947	1	-	.	ID=g17223.t1.intron6;Parent=g17223.t1;
OY776279.1_Linnaemya_vulpina_genome_assembly,_chromosome:_4	AUGUSTUS	CDS	68899948	68908809	1	-	2	ID=g17223.t1.CDS7;Parent=g17223.t1;
OY776279.1_Linnaemya_vulpina_genome_assembly,_chromosome:_4	AUGUSTUS	exon	68899948	68908809	.	-	.	ID=g17223.t1.exon7;Parent=g17223.t1;
OY776279.1_Linnaemya_vulpina_genome_assembly,_chromosome:_4	AUGUSTUS	intron	68908810	68908878	1	-	.	ID=g17223.t1.intron7;Parent=g17223.t1;
OY776279.1_Linnaemya_vulpina_genome_assembly,_chromosome:_4	AUGUSTUS	CDS	68908879	68909298	1	-	2	ID=g17223.t1.CDS8;Parent=g17223.t1;
OY776279.1_Linnaemya_vulpina_genome_assembly,_chromosome:_4	AUGUSTUS	exon	68908879	68909298	.	-	.	ID=g17223.t1.exon8;Parent=g17223.t1;
OY776279.1_Linnaemya_vulpina_genome_assembly,_chromosome:_4	AUGUSTUS	intron	68909299	68909568	1	-	.	ID=g17223.t1.intron8;Parent=g17223.t1;
OY776279.1_Linnaemya_vulpina_genome_assembly,_chromosome:_4	AUGUSTUS	CDS	68909569	68909787	1	-	2	ID=g17223.t1.CDS9;Parent=g17223.t1;
OY776279.1_Linnaemya_vulpina_genome_assembly,_chromosome:_4	AUGUSTUS	exon	68909569	68909787	.	-	.	ID=g17223.t1.exon9;Parent=g17223.t1;
OY776279.1_Linnaemya_vulpina_genome_assembly,_chromosome:_4	AUGUSTUS	intron	68909788	68917393	1	-	.	ID=g17223.t1.intron9;Parent=g17223.t1;
OY776279.1_Linnaemya_vulpina_genome_assembly,_chromosome:_4	AUGUSTUS	CDS	68917394	68917837	1	-	2	ID=g17223.t1.CDS10;Parent=g17223.t1;
OY776279.1_Linnaemya_vulpina_genome_assembly,_chromosome:_4	AUGUSTUS	exon	68917394	68917837	.	-	.	ID=g17223.t1.exon10;Parent=g17223.t1;
OY776279.1_Linnaemya_vulpina_genome_assembly,_chromosome:_4	AUGUSTUS	intron	68917838	68917898	1	-	.	ID=g17223.t1.intron10;Parent=g17223.t1;
OY776279.1_Linnaemya_vulpina_genome_assembly,_chromosome:_4	AUGUSTUS	CDS	68917899	68917976	1	-	2	ID=g17223.t1.CDS11;Parent=g17223.t1;
OY776279.1_Linnaemya_vulpina_genome_assembly,_chromosome:_4	AUGUSTUS	exon	68917899	68917976	.	-	.	ID=g17223.t1.exon11;Parent=g17223.t1;
OY776279.1_Linnaemya_vulpina_genome_assembly,_chromosome:_4	AUGUSTUS	intron	68917977	68918048	1	-	.	ID=g17223.t1.intron11;Parent=g17223.t1;
OY776279.1_Linnaemya_vulpina_genome_assembly,_chromosome:_4	AUGUSTUS	CDS	68918049	68918126	1	-	2	ID=g17223.t1.CDS12;Parent=g17223.t1;
OY776279.1_Linnaemya_vulpina_genome_assembly,_chromosome:_4	AUGUSTUS	exon	68918049	68918126	.	-	.	ID=g17223.t1.exon12;Parent=g17223.t1;
OY776279.1_Linnaemya_vulpina_genome_assembly,_chromosome:_4	AUGUSTUS	intron	68918127	68925874	1	-	.	ID=g17223.t1.intron12;Parent=g17223.t1;
OY776279.1_Linnaemya_vulpina_genome_assembly,_chromosome:_4	AUGUSTUS	CDS	68925875	68926054	1	-	2	ID=g17223.t1.CDS13;Parent=g17223.t1;
OY776279.1_Linnaemya_vulpina_genome_assembly,_chromosome:_4	AUGUSTUS	exon	68925875	68926054	.	-	.	ID=g17223.t1.exon13;Parent=g17223.t1;
OY776279.1_Linnaemya_vulpina_genome_assembly,_chromosome:_4	AUGUSTUS	intron	68926055	68926135	1	-	.	ID=g17223.t1.intron13;Parent=g17223.t1;
OY776279.1_Linnaemya_vulpina_genome_assembly,_chromosome:_4	AUGUSTUS	CDS	68926136	68926184	1	-	0	ID=g17223.t1.CDS14;Parent=g17223.t1;
OY776279.1_Linnaemya_vulpina_genome_assembly,_chromosome:_4	AUGUSTUS	exon	68926136	68926184	.	-	.	ID=g17223.t1.exon14;Parent=g17223.t1;
OY776279.1_Linnaemya_vulpina_genome_assembly,_chromosome:_4	AUGUSTUS	start_codon	68926182	68926184	.	-	0	ID=g17223.t1.start1;Parent=g17223.t1;
OY776279.1_Linnaemya_vulpina_genome_assembly,_chromosome:_4	AUGUSTUS	gene	68926706	68929384	.	+	.	ID=g17224;
OY776279.1_Linnaemya_vulpina_genome_assembly,_chromosome:_4	AUGUSTUS	mRNA	68926706	68929384	1	+	.	ID=g17224.t1;Parent=g17224;
OY776279.1_Linnaemya_vulpina_genome_assembly,_chromosome:_4	AUGUSTUS	start_codon	68926706	68926708	.	+	0	ID=g17224.t1.start1;Parent=g17224.t1;
OY776279.1_Linnaemya_vulpina_genome_assembly,_chromosome:_4	AUGUSTUS	CDS	68926706	68926798	1	+	0	ID=g17224.t1.CDS1;Parent=g17224.t1;
OY776279.1_Linnaemya_vulpina_genome_assembly,_chromosome:_4	AUGUSTUS	exon	68926706	68926798	.	+	.	ID=g17224.t1.exon1;Parent=g17224.t1;
OY776279.1_Linnaemya_vulpina_genome_assembly,_chromosome:_4	AUGUSTUS	intron	68926799	68926855	1	+	.	ID=g17224.t1.intron1;Parent=g17224.t1;
OY776279.1_Linnaemya_vulpina_genome_assembly,_chromosome:_4	AUGUSTUS	CDS	68926856	68927680	1	+	0	ID=g17224.t1.CDS2;Parent=g17224.t1;
OY776279.1_Linnaemya_vulpina_genome_assembly,_chromosome:_4	AUGUSTUS	exon	68926856	68927680	.	+	.	ID=g17224.t1.exon2;Parent=g17224.t1;
OY776279.1_Linnaemya_vulpina_genome_assembly,_chromosome:_4	AUGUSTUS	intron	68927681	68927901	1	+	.	ID=g17224.t1.intron2;Parent=g17224.t1;
OY776279.1_Linnaemya_vulpina_genome_assembly,_chromosome:_4	AUGUSTUS	CDS	68927902	68928634	1	+	0	ID=g17224.t1.CDS3;Parent=g17224.t1;
OY776279.1_Linnaemya_vulpina_genome_assembly,_chromosome:_4	AUGUSTUS	exon	68927902	68928634	.	+	.	ID=g17224.t1.exon3;Parent=g17224.t1;
OY776279.1_Linnaemya_vulpina_genome_assembly,_chromosome:_4	AUGUSTUS	intron	68928635	68928692	1	+	.	ID=g17224.t1.intron3;Parent=g17224.t1;
OY776279.1_Linnaemya_vulpina_genome_assembly,_chromosome:_4	AUGUSTUS	CDS	68928693	68929384	1	+	2	ID=g17224.t1.CDS4;Parent=g17224.t1;
OY776279.1_Linnaemya_vulpina_genome_assembly,_chromosome:_4	AUGUSTUS	exon	68928693	68929384	.	+	.	ID=g17224.t1.exon4;Parent=g17224.t1;
OY776279.1_Linnaemya_vulpina_genome_assembly,_chromosome:_4	AUGUSTUS	stop_codon	68929382	68929384	.	+	0	ID=g17224.t1.stop1;Parent=g17224.t1;
OY776279.1_Linnaemya_vulpina_genome_assembly,_chromosome:_4	AUGUSTUS	gene	68930075	68931410	.	+	.	ID=g17225;
OY776279.1_Linnaemya_vulpina_genome_assembly,_chromosome:_4	AUGUSTUS	mRNA	68930075	68931410	1	+	.	ID=g17225.t1;Parent=g17225;
OY776279.1_Linnaemya_vulpina_genome_assembly,_chromosome:_4	AUGUSTUS	start_codon	68930075	68930077	.	+	0	ID=g17225.t1.start1;Parent=g17225.t1;
OY776279.1_Linnaemya_vulpina_genome_assembly,_chromosome:_4	AUGUSTUS	CDS	68930075	68930311	1	+	0	ID=g17225.t1.CDS1;Parent=g17225.t1;
OY776279.1_Linnaemya_vulpina_genome_assembly,_chromosome:_4	AUGUSTUS	exon	68930075	68930311	.	+	.	ID=g17225.t1.exon1;Parent=g17225.t1;
OY776279.1_Linnaemya_vulpina_genome_assembly,_chromosome:_4	AUGUSTUS	intron	68930312	68930387	1	+	.	ID=g17225.t1.intron1;Parent=g17225.t1;
OY776279.1_Linnaemya_vulpina_genome_assembly,_chromosome:_4	AUGUSTUS	CDS	68930388	68931410	1	+	0	ID=g17225.t1.CDS2;Parent=g17225.t1;
OY776279.1_Linnaemya_vulpina_genome_assembly,_chromosome:_4	AUGUSTUS	exon	68930388	68931410	.	+	.	ID=g17225.t1.exon2;Parent=g17225.t1;
OY776279.1_Linnaemya_vulpina_genome_assembly,_chromosome:_4	AUGUSTUS	stop_codon	68931408	68931410	.	+	0	ID=g17225.t1.stop1;Parent=g17225.t1;
OY776279.1_Linnaemya_vulpina_genome_assembly,_chromosome:_4	AUGUSTUS	gene	68933622	68935451	.	-	.	ID=g17226;
OY776279.1_Linnaemya_vulpina_genome_assembly,_chromosome:_4	AUGUSTUS	mRNA	68933622	68935451	1	-	.	ID=g17226.t1;Parent=g17226;
OY776279.1_Linnaemya_vulpina_genome_assembly,_chromosome:_4	AUGUSTUS	stop_codon	68933622	68933624	.	-	0	ID=g17226.t1.stop1;Parent=g17226.t1;
OY776279.1_Linnaemya_vulpina_genome_assembly,_chromosome:_4	AUGUSTUS	CDS	68933622	68934913	1	-	2	ID=g17226.t1.CDS1;Parent=g17226.t1;
OY776279.1_Linnaemya_vulpina_genome_assembly,_chromosome:_4	AUGUSTUS	exon	68933622	68934913	.	-	.	ID=g17226.t1.exon1;Parent=g17226.t1;
OY776279.1_Linnaemya_vulpina_genome_assembly,_chromosome:_4	AUGUSTUS	intron	68934914	68934978	1	-	.	ID=g17226.t1.intron1;Parent=g17226.t1;
OY776279.1_Linnaemya_vulpina_genome_assembly,_chromosome:_4	AUGUSTUS	CDS	68934979	68935156	1	-	0	ID=g17226.t1.CDS2;Parent=g17226.t1;
OY776279.1_Linnaemya_vulpina_genome_assembly,_chromosome:_4	AUGUSTUS	exon	68934979	68935156	.	-	.	ID=g17226.t1.exon2;Parent=g17226.t1;
OY776279.1_Linnaemya_vulpina_genome_assembly,_chromosome:_4	AUGUSTUS	intron	68935157	68935308	1	-	.	ID=g17226.t1.intron2;Parent=g17226.t1;
OY776279.1_Linnaemya_vulpina_genome_assembly,_chromosome:_4	AUGUSTUS	CDS	68935309	68935371	1	-	0	ID=g17226.t1.CDS3;Parent=g17226.t1;
OY776279.1_Linnaemya_vulpina_genome_assembly,_chromosome:_4	AUGUSTUS	exon	68935309	68935371	.	-	.	ID=g17226.t1.exon3;Parent=g17226.t1;
OY776279.1_Linnaemya_vulpina_genome_assembly,_chromosome:_4	AUGUSTUS	intron	68935372	68935415	1	-	.	ID=g17226.t1.intron3;Parent=g17226.t1;
OY776279.1_Linnaemya_vulpina_genome_assembly,_chromosome:_4	AUGUSTUS	CDS	68935416	68935451	1	-	0	ID=g17226.t1.CDS4;Parent=g17226.t1;
OY776279.1_Linnaemya_vulpina_genome_assembly,_chromosome:_4	AUGUSTUS	exon	68935416	68935451	.	-	.	ID=g17226.t1.exon4;Parent=g17226.t1;
OY776279.1_Linnaemya_vulpina_genome_assembly,_chromosome:_4	AUGUSTUS	start_codon	68935449	68935451	.	-	0	ID=g17226.t1.start1;Parent=g17226.t1;
OY776279.1_Linnaemya_vulpina_genome_assembly,_chromosome:_4	AUGUSTUS	gene	68935494	68937797	.	+	.	ID=g17227;
OY776279.1_Linnaemya_vulpina_genome_assembly,_chromosome:_4	AUGUSTUS	mRNA	68935494	68937797	1	+	.	ID=g17227.t1;Parent=g17227;
OY776279.1_Linnaemya_vulpina_genome_assembly,_chromosome:_4	AUGUSTUS	start_codon	68935494	68935496	.	+	0	ID=g17227.t1.start1;Parent=g17227.t1;
OY776279.1_Linnaemya_vulpina_genome_assembly,_chromosome:_4	AUGUSTUS	CDS	68935494	68935553	1	+	0	ID=g17227.t1.CDS1;Parent=g17227.t1;
OY776279.1_Linnaemya_vulpina_genome_assembly,_chromosome:_4	AUGUSTUS	exon	68935494	68935553	.	+	.	ID=g17227.t1.exon1;Parent=g17227.t1;
OY776279.1_Linnaemya_vulpina_genome_assembly,_chromosome:_4	AUGUSTUS	intron	68935554	68935628	1	+	.	ID=g17227.t1.intron1;Parent=g17227.t1;
OY776279.1_Linnaemya_vulpina_genome_assembly,_chromosome:_4	AUGUSTUS	CDS	68935629	68935750	1	+	0	ID=g17227.t1.CDS2;Parent=g17227.t1;
OY776279.1_Linnaemya_vulpina_genome_assembly,_chromosome:_4	AUGUSTUS	exon	68935629	68935750	.	+	.	ID=g17227.t1.exon2;Parent=g17227.t1;
OY776279.1_Linnaemya_vulpina_genome_assembly,_chromosome:_4	AUGUSTUS	intron	68935751	68935832	1	+	.	ID=g17227.t1.intron2;Parent=g17227.t1;
OY776279.1_Linnaemya_vulpina_genome_assembly,_chromosome:_4	AUGUSTUS	CDS	68935833	68936153	1	+	1	ID=g17227.t1.CDS3;Parent=g17227.t1;
OY776279.1_Linnaemya_vulpina_genome_assembly,_chromosome:_4	AUGUSTUS	exon	68935833	68936153	.	+	.	ID=g17227.t1.exon3;Parent=g17227.t1;
OY776279.1_Linnaemya_vulpina_genome_assembly,_chromosome:_4	AUGUSTUS	intron	68936154	68936760	1	+	.	ID=g17227.t1.intron3;Parent=g17227.t1;
OY776279.1_Linnaemya_vulpina_genome_assembly,_chromosome:_4	AUGUSTUS	CDS	68936761	68936872	1	+	1	ID=g17227.t1.CDS4;Parent=g17227.t1;
OY776279.1_Linnaemya_vulpina_genome_assembly,_chromosome:_4	AUGUSTUS	exon	68936761	68936872	.	+	.	ID=g17227.t1.exon4;Parent=g17227.t1;
OY776279.1_Linnaemya_vulpina_genome_assembly,_chromosome:_4	AUGUSTUS	intron	68936873	68936961	1	+	.	ID=g17227.t1.intron4;Parent=g17227.t1;
OY776279.1_Linnaemya_vulpina_genome_assembly,_chromosome:_4	AUGUSTUS	CDS	68936962	68937393	1	+	0	ID=g17227.t1.CDS5;Parent=g17227.t1;
OY776279.1_Linnaemya_vulpina_genome_assembly,_chromosome:_4	AUGUSTUS	exon	68936962	68937393	.	+	.	ID=g17227.t1.exon5;Parent=g17227.t1;
OY776279.1_Linnaemya_vulpina_genome_assembly,_chromosome:_4	AUGUSTUS	intron	68937394	68937455	1	+	.	ID=g17227.t1.intron5;Parent=g17227.t1;
OY776279.1_Linnaemya_vulpina_genome_assembly,_chromosome:_4	AUGUSTUS	CDS	68937456	68937582	1	+	0	ID=g17227.t1.CDS6;Parent=g17227.t1;
OY776279.1_Linnaemya_vulpina_genome_assembly,_chromosome:_4	AUGUSTUS	exon	68937456	68937582	.	+	.	ID=g17227.t1.exon6;Parent=g17227.t1;
OY776279.1_Linnaemya_vulpina_genome_assembly,_chromosome:_4	AUGUSTUS	intron	68937583	68937645	1	+	.	ID=g17227.t1.intron6;Parent=g17227.t1;
OY776279.1_Linnaemya_vulpina_genome_assembly,_chromosome:_4	AUGUSTUS	CDS	68937646	68937797	1	+	2	ID=g17227.t1.CDS7;Parent=g17227.t1;
OY776279.1_Linnaemya_vulpina_genome_assembly,_chromosome:_4	AUGUSTUS	exon	68937646	68937797	.	+	.	ID=g17227.t1.exon7;Parent=g17227.t1;
OY776279.1_Linnaemya_vulpina_genome_assembly,_chromosome:_4	AUGUSTUS	stop_codon	68937795	68937797	.	+	0	ID=g17227.t1.stop1;Parent=g17227.t1;
OY776279.1_Linnaemya_vulpina_genome_assembly,_chromosome:_4	AUGUSTUS	gene	68957113	68978129	.	-	.	ID=g17228;
OY776279.1_Linnaemya_vulpina_genome_assembly,_chromosome:_4	AUGUSTUS	mRNA	68957113	68978129	1	-	.	ID=g17228.t1;Parent=g17228;
OY776279.1_Linnaemya_vulpina_genome_assembly,_chromosome:_4	AUGUSTUS	stop_codon	68957113	68957115	.	-	0	ID=g17228.t1.stop1;Parent=g17228.t1;
OY776279.1_Linnaemya_vulpina_genome_assembly,_chromosome:_4	AUGUSTUS	CDS	68957113	68957715	1	-	0	ID=g17228.t1.CDS1;Parent=g17228.t1;
OY776279.1_Linnaemya_vulpina_genome_assembly,_chromosome:_4	AUGUSTUS	exon	68957113	68957715	.	-	.	ID=g17228.t1.exon1;Parent=g17228.t1;
OY776279.1_Linnaemya_vulpina_genome_assembly,_chromosome:_4	AUGUSTUS	intron	68957716	68958407	1	-	.	ID=g17228.t1.intron1;Parent=g17228.t1;
OY776279.1_Linnaemya_vulpina_genome_assembly,_chromosome:_4	AUGUSTUS	CDS	68958408	68958716	1	-	0	ID=g17228.t1.CDS2;Parent=g17228.t1;
OY776279.1_Linnaemya_vulpina_genome_assembly,_chromosome:_4	AUGUSTUS	exon	68958408	68958716	.	-	.	ID=g17228.t1.exon2;Parent=g17228.t1;
OY776279.1_Linnaemya_vulpina_genome_assembly,_chromosome:_4	AUGUSTUS	intron	68958717	68958788	1	-	.	ID=g17228.t1.intron2;Parent=g17228.t1;
OY776279.1_Linnaemya_vulpina_genome_assembly,_chromosome:_4	AUGUSTUS	CDS	68958789	68959094	1	-	0	ID=g17228.t1.CDS3;Parent=g17228.t1;
OY776279.1_Linnaemya_vulpina_genome_assembly,_chromosome:_4	AUGUSTUS	exon	68958789	68959094	.	-	.	ID=g17228.t1.exon3;Parent=g17228.t1;
OY776279.1_Linnaemya_vulpina_genome_assembly,_chromosome:_4	AUGUSTUS	intron	68959095	68959162	1	-	.	ID=g17228.t1.intron3;Parent=g17228.t1;
OY776279.1_Linnaemya_vulpina_genome_assembly,_chromosome:_4	AUGUSTUS	CDS	68959163	68959414	1	-	0	ID=g17228.t1.CDS4;Parent=g17228.t1;
OY776279.1_Linnaemya_vulpina_genome_assembly,_chromosome:_4	AUGUSTUS	exon	68959163	68959414	.	-	.	ID=g17228.t1.exon4;Parent=g17228.t1;
OY776279.1_Linnaemya_vulpina_genome_assembly,_chromosome:_4	AUGUSTUS	intron	68959415	68960592	1	-	.	ID=g17228.t1.intron4;Parent=g17228.t1;
OY776279.1_Linnaemya_vulpina_genome_assembly,_chromosome:_4	AUGUSTUS	CDS	68960593	68960766	1	-	0	ID=g17228.t1.CDS5;Parent=g17228.t1;
OY776279.1_Linnaemya_vulpina_genome_assembly,_chromosome:_4	AUGUSTUS	exon	68960593	68960766	.	-	.	ID=g17228.t1.exon5;Parent=g17228.t1;
OY776279.1_Linnaemya_vulpina_genome_assembly,_chromosome:_4	AUGUSTUS	intron	68960767	68961269	1	-	.	ID=g17228.t1.intron5;Parent=g17228.t1;
OY776279.1_Linnaemya_vulpina_genome_assembly,_chromosome:_4	AUGUSTUS	CDS	68961270	68961503	1	-	0	ID=g17228.t1.CDS6;Parent=g17228.t1;
OY776279.1_Linnaemya_vulpina_genome_assembly,_chromosome:_4	AUGUSTUS	exon	68961270	68961503	.	-	.	ID=g17228.t1.exon6;Parent=g17228.t1;
OY776279.1_Linnaemya_vulpina_genome_assembly,_chromosome:_4	AUGUSTUS	intron	68961504	68975998	1	-	.	ID=g17228.t1.intron6;Parent=g17228.t1;
OY776279.1_Linnaemya_vulpina_genome_assembly,_chromosome:_4	AUGUSTUS	CDS	68975999	68976693	1	-	2	ID=g17228.t1.CDS7;Parent=g17228.t1;
OY776279.1_Linnaemya_vulpina_genome_assembly,_chromosome:_4	AUGUSTUS	exon	68975999	68976693	.	-	.	ID=g17228.t1.exon7;Parent=g17228.t1;
OY776279.1_Linnaemya_vulpina_genome_assembly,_chromosome:_4	AUGUSTUS	intron	68976694	68977852	1	-	.	ID=g17228.t1.intron7;Parent=g17228.t1;
OY776279.1_Linnaemya_vulpina_genome_assembly,_chromosome:_4	AUGUSTUS	CDS	68977853	68978129	1	-	0	ID=g17228.t1.CDS8;Parent=g17228.t1;
OY776279.1_Linnaemya_vulpina_genome_assembly,_chromosome:_4	AUGUSTUS	exon	68977853	68978129	.	-	.	ID=g17228.t1.exon8;Parent=g17228.t1;
OY776279.1_Linnaemya_vulpina_genome_assembly,_chromosome:_4	AUGUSTUS	start_codon	68978127	68978129	.	-	0	ID=g17228.t1.start1;Parent=g17228.t1;
OY776279.1_Linnaemya_vulpina_genome_assembly,_chromosome:_4	AUGUSTUS	gene	69016000	69016380	.	+	.	ID=g17229;
OY776279.1_Linnaemya_vulpina_genome_assembly,_chromosome:_4	AUGUSTUS	mRNA	69016000	69016380	1	+	.	ID=g17229.t1;Parent=g17229;
OY776279.1_Linnaemya_vulpina_genome_assembly,_chromosome:_4	AUGUSTUS	start_codon	69016000	69016002	.	+	0	ID=g17229.t1.start1;Parent=g17229.t1;
OY776279.1_Linnaemya_vulpina_genome_assembly,_chromosome:_4	AUGUSTUS	CDS	69016000	69016161	1	+	0	ID=g17229.t1.CDS1;Parent=g17229.t1;
OY776279.1_Linnaemya_vulpina_genome_assembly,_chromosome:_4	AUGUSTUS	exon	69016000	69016161	.	+	.	ID=g17229.t1.exon1;Parent=g17229.t1;
OY776279.1_Linnaemya_vulpina_genome_assembly,_chromosome:_4	AUGUSTUS	intron	69016162	69016239	1	+	.	ID=g17229.t1.intron1;Parent=g17229.t1;
OY776279.1_Linnaemya_vulpina_genome_assembly,_chromosome:_4	AUGUSTUS	CDS	69016240	69016380	1	+	0	ID=g17229.t1.CDS2;Parent=g17229.t1;
OY776279.1_Linnaemya_vulpina_genome_assembly,_chromosome:_4	AUGUSTUS	exon	69016240	69016380	.	+	.	ID=g17229.t1.exon2;Parent=g17229.t1;
OY776279.1_Linnaemya_vulpina_genome_assembly,_chromosome:_4	AUGUSTUS	stop_codon	69016378	69016380	.	+	0	ID=g17229.t1.stop1;Parent=g17229.t1;
OY776279.1_Linnaemya_vulpina_genome_assembly,_chromosome:_4	AUGUSTUS	gene	69038603	69039121	.	+	.	ID=g17230;
OY776279.1_Linnaemya_vulpina_genome_assembly,_chromosome:_4	AUGUSTUS	mRNA	69038603	69039121	1	+	.	ID=g17230.t1;Parent=g17230;
OY776279.1_Linnaemya_vulpina_genome_assembly,_chromosome:_4	AUGUSTUS	start_codon	69038603	69038605	.	+	0	ID=g17230.t1.start1;Parent=g17230.t1;
OY776279.1_Linnaemya_vulpina_genome_assembly,_chromosome:_4	AUGUSTUS	CDS	69038603	69039121	1	+	0	ID=g17230.t1.CDS1;Parent=g17230.t1;
OY776279.1_Linnaemya_vulpina_genome_assembly,_chromosome:_4	AUGUSTUS	exon	69038603	69039121	.	+	.	ID=g17230.t1.exon1;Parent=g17230.t1;
OY776279.1_Linnaemya_vulpina_genome_assembly,_chromosome:_4	AUGUSTUS	stop_codon	69039119	69039121	.	+	0	ID=g17230.t1.stop1;Parent=g17230.t1;
OY776279.1_Linnaemya_vulpina_genome_assembly,_chromosome:_4	AUGUSTUS	gene	69042728	69053695	.	+	.	ID=g17231;
OY776279.1_Linnaemya_vulpina_genome_assembly,_chromosome:_4	AUGUSTUS	mRNA	69042815	69053695	1	+	.	ID=g17231.t1;Parent=g17231;
OY776279.1_Linnaemya_vulpina_genome_assembly,_chromosome:_4	AUGUSTUS	start_codon	69042815	69042817	.	+	0	ID=g17231.t1.start1;Parent=g17231.t1;
OY776279.1_Linnaemya_vulpina_genome_assembly,_chromosome:_4	AUGUSTUS	CDS	69042815	69043721	1	+	0	ID=g17231.t1.CDS1;Parent=g17231.t1;
OY776279.1_Linnaemya_vulpina_genome_assembly,_chromosome:_4	AUGUSTUS	exon	69042815	69043721	.	+	.	ID=g17231.t1.exon1;Parent=g17231.t1;
OY776279.1_Linnaemya_vulpina_genome_assembly,_chromosome:_4	AUGUSTUS	intron	69043722	69049393	1	+	.	ID=g17231.t1.intron1;Parent=g17231.t1;
OY776279.1_Linnaemya_vulpina_genome_assembly,_chromosome:_4	AUGUSTUS	CDS	69049394	69049444	1	+	2	ID=g17231.t1.CDS2;Parent=g17231.t1;
OY776279.1_Linnaemya_vulpina_genome_assembly,_chromosome:_4	AUGUSTUS	exon	69049394	69049444	.	+	.	ID=g17231.t1.exon2;Parent=g17231.t1;
OY776279.1_Linnaemya_vulpina_genome_assembly,_chromosome:_4	AUGUSTUS	intron	69049445	69049517	1	+	.	ID=g17231.t1.intron2;Parent=g17231.t1;
OY776279.1_Linnaemya_vulpina_genome_assembly,_chromosome:_4	AUGUSTUS	CDS	69049518	69049603	1	+	2	ID=g17231.t1.CDS3;Parent=g17231.t1;
OY776279.1_Linnaemya_vulpina_genome_assembly,_chromosome:_4	AUGUSTUS	exon	69049518	69049603	.	+	.	ID=g17231.t1.exon3;Parent=g17231.t1;
OY776279.1_Linnaemya_vulpina_genome_assembly,_chromosome:_4	AUGUSTUS	intron	69049604	69049691	1	+	.	ID=g17231.t1.intron3;Parent=g17231.t1;
OY776279.1_Linnaemya_vulpina_genome_assembly,_chromosome:_4	AUGUSTUS	CDS	69049692	69050693	1	+	0	ID=g17231.t1.CDS4;Parent=g17231.t1;
OY776279.1_Linnaemya_vulpina_genome_assembly,_chromosome:_4	AUGUSTUS	exon	69049692	69050693	.	+	.	ID=g17231.t1.exon4;Parent=g17231.t1;
OY776279.1_Linnaemya_vulpina_genome_assembly,_chromosome:_4	AUGUSTUS	intron	69050694	69051033	1	+	.	ID=g17231.t1.intron4;Parent=g17231.t1;
OY776279.1_Linnaemya_vulpina_genome_assembly,_chromosome:_4	AUGUSTUS	CDS	69051034	69051228	1	+	0	ID=g17231.t1.CDS5;Parent=g17231.t1;
OY776279.1_Linnaemya_vulpina_genome_assembly,_chromosome:_4	AUGUSTUS	exon	69051034	69051228	.	+	.	ID=g17231.t1.exon5;Parent=g17231.t1;
OY776279.1_Linnaemya_vulpina_genome_assembly,_chromosome:_4	AUGUSTUS	intron	69051229	69051427	1	+	.	ID=g17231.t1.intron5;Parent=g17231.t1;
OY776279.1_Linnaemya_vulpina_genome_assembly,_chromosome:_4	AUGUSTUS	CDS	69051428	69051549	1	+	0	ID=g17231.t1.CDS6;Parent=g17231.t1;
OY776279.1_Linnaemya_vulpina_genome_assembly,_chromosome:_4	AUGUSTUS	exon	69051428	69051549	.	+	.	ID=g17231.t1.exon6;Parent=g17231.t1;
OY776279.1_Linnaemya_vulpina_genome_assembly,_chromosome:_4	AUGUSTUS	intron	69051550	69053607	1	+	.	ID=g17231.t1.intron6;Parent=g17231.t1;
OY776279.1_Linnaemya_vulpina_genome_assembly,_chromosome:_4	AUGUSTUS	CDS	69053608	69053695	1	+	1	ID=g17231.t1.CDS7;Parent=g17231.t1;
OY776279.1_Linnaemya_vulpina_genome_assembly,_chromosome:_4	AUGUSTUS	exon	69053608	69053695	.	+	.	ID=g17231.t1.exon7;Parent=g17231.t1;
OY776279.1_Linnaemya_vulpina_genome_assembly,_chromosome:_4	AUGUSTUS	stop_codon	69053693	69053695	.	+	0	ID=g17231.t1.stop1;Parent=g17231.t1;
OY776279.1_Linnaemya_vulpina_genome_assembly,_chromosome:_4	AUGUSTUS	mRNA	69042815	69052198	0.71	+	.	ID=g17231.t2;Parent=g17231;
OY776279.1_Linnaemya_vulpina_genome_assembly,_chromosome:_4	AUGUSTUS	start_codon	69042815	69042817	.	+	0	ID=g17231.t2.start1;Parent=g17231.t2;
OY776279.1_Linnaemya_vulpina_genome_assembly,_chromosome:_4	AUGUSTUS	CDS	69042815	69043721	1	+	0	ID=g17231.t2.CDS1;Parent=g17231.t2;
OY776279.1_Linnaemya_vulpina_genome_assembly,_chromosome:_4	AUGUSTUS	exon	69042815	69043721	.	+	.	ID=g17231.t2.exon1;Parent=g17231.t2;
OY776279.1_Linnaemya_vulpina_genome_assembly,_chromosome:_4	AUGUSTUS	intron	69043722	69049393	1	+	.	ID=g17231.t2.intron1;Parent=g17231.t2;
OY776279.1_Linnaemya_vulpina_genome_assembly,_chromosome:_4	AUGUSTUS	CDS	69049394	69049444	1	+	2	ID=g17231.t2.CDS2;Parent=g17231.t2;
OY776279.1_Linnaemya_vulpina_genome_assembly,_chromosome:_4	AUGUSTUS	exon	69049394	69049444	.	+	.	ID=g17231.t2.exon2;Parent=g17231.t2;
OY776279.1_Linnaemya_vulpina_genome_assembly,_chromosome:_4	AUGUSTUS	intron	69049445	69049517	1	+	.	ID=g17231.t2.intron2;Parent=g17231.t2;
OY776279.1_Linnaemya_vulpina_genome_assembly,_chromosome:_4	AUGUSTUS	CDS	69049518	69049603	1	+	2	ID=g17231.t2.CDS3;Parent=g17231.t2;
OY776279.1_Linnaemya_vulpina_genome_assembly,_chromosome:_4	AUGUSTUS	exon	69049518	69049603	.	+	.	ID=g17231.t2.exon3;Parent=g17231.t2;
OY776279.1_Linnaemya_vulpina_genome_assembly,_chromosome:_4	AUGUSTUS	intron	69049604	69049691	1	+	.	ID=g17231.t2.intron3;Parent=g17231.t2;
OY776279.1_Linnaemya_vulpina_genome_assembly,_chromosome:_4	AUGUSTUS	CDS	69049692	69050693	1	+	0	ID=g17231.t2.CDS4;Parent=g17231.t2;
OY776279.1_Linnaemya_vulpina_genome_assembly,_chromosome:_4	AUGUSTUS	exon	69049692	69050693	.	+	.	ID=g17231.t2.exon4;Parent=g17231.t2;
OY776279.1_Linnaemya_vulpina_genome_assembly,_chromosome:_4	AUGUSTUS	intron	69050694	69051033	1	+	.	ID=g17231.t2.intron4;Parent=g17231.t2;
OY776279.1_Linnaemya_vulpina_genome_assembly,_chromosome:_4	AUGUSTUS	CDS	69051034	69051228	1	+	0	ID=g17231.t2.CDS5;Parent=g17231.t2;
OY776279.1_Linnaemya_vulpina_genome_assembly,_chromosome:_4	AUGUSTUS	exon	69051034	69051228	.	+	.	ID=g17231.t2.exon5;Parent=g17231.t2;
OY776279.1_Linnaemya_vulpina_genome_assembly,_chromosome:_4	AUGUSTUS	intron	69051229	69051427	1	+	.	ID=g17231.t2.intron5;Parent=g17231.t2;
OY776279.1_Linnaemya_vulpina_genome_assembly,_chromosome:_4	AUGUSTUS	CDS	69051428	69051549	0.74	+	0	ID=g17231.t2.CDS6;Parent=g17231.t2;
OY776279.1_Linnaemya_vulpina_genome_assembly,_chromosome:_4	AUGUSTUS	exon	69051428	69051549	.	+	.	ID=g17231.t2.exon6;Parent=g17231.t2;
OY776279.1_Linnaemya_vulpina_genome_assembly,_chromosome:_4	AUGUSTUS	intron	69051550	69052125	0.71	+	.	ID=g17231.t2.intron6;Parent=g17231.t2;
OY776279.1_Linnaemya_vulpina_genome_assembly,_chromosome:_4	AUGUSTUS	CDS	69052126	69052198	0.71	+	1	ID=g17231.t2.CDS7;Parent=g17231.t2;
OY776279.1_Linnaemya_vulpina_genome_assembly,_chromosome:_4	AUGUSTUS	exon	69052126	69052198	.	+	.	ID=g17231.t2.exon7;Parent=g17231.t2;
OY776279.1_Linnaemya_vulpina_genome_assembly,_chromosome:_4	AUGUSTUS	stop_codon	69052196	69052198	.	+	0	ID=g17231.t2.stop1;Parent=g17231.t2;
OY776279.1_Linnaemya_vulpina_genome_assembly,_chromosome:_4	AUGUSTUS	mRNA	69042815	69053695	1	+	.	ID=g17231.t3;Parent=g17231;
OY776279.1_Linnaemya_vulpina_genome_assembly,_chromosome:_4	AUGUSTUS	start_codon	69042815	69042817	.	+	0	ID=g17231.t3.start1;Parent=g17231.t3;
OY776279.1_Linnaemya_vulpina_genome_assembly,_chromosome:_4	AUGUSTUS	CDS	69042815	69043721	1	+	0	ID=g17231.t3.CDS1;Parent=g17231.t3;
OY776279.1_Linnaemya_vulpina_genome_assembly,_chromosome:_4	AUGUSTUS	exon	69042815	69043721	.	+	.	ID=g17231.t3.exon1;Parent=g17231.t3;
OY776279.1_Linnaemya_vulpina_genome_assembly,_chromosome:_4	AUGUSTUS	intron	69043722	69049393	1	+	.	ID=g17231.t3.intron1;Parent=g17231.t3;
OY776279.1_Linnaemya_vulpina_genome_assembly,_chromosome:_4	AUGUSTUS	CDS	69049394	69049444	1	+	2	ID=g17231.t3.CDS2;Parent=g17231.t3;
OY776279.1_Linnaemya_vulpina_genome_assembly,_chromosome:_4	AUGUSTUS	exon	69049394	69049444	.	+	.	ID=g17231.t3.exon2;Parent=g17231.t3;
OY776279.1_Linnaemya_vulpina_genome_assembly,_chromosome:_4	AUGUSTUS	intron	69049445	69049517	1	+	.	ID=g17231.t3.intron2;Parent=g17231.t3;
OY776279.1_Linnaemya_vulpina_genome_assembly,_chromosome:_4	AUGUSTUS	CDS	69049518	69049603	1	+	2	ID=g17231.t3.CDS3;Parent=g17231.t3;
OY776279.1_Linnaemya_vulpina_genome_assembly,_chromosome:_4	AUGUSTUS	exon	69049518	69049603	.	+	.	ID=g17231.t3.exon3;Parent=g17231.t3;
OY776279.1_Linnaemya_vulpina_genome_assembly,_chromosome:_4	AUGUSTUS	intron	69049604	69049691	1	+	.	ID=g17231.t3.intron3;Parent=g17231.t3;
OY776279.1_Linnaemya_vulpina_genome_assembly,_chromosome:_4	AUGUSTUS	CDS	69049692	69050693	1	+	0	ID=g17231.t3.CDS4;Parent=g17231.t3;
OY776279.1_Linnaemya_vulpina_genome_assembly,_chromosome:_4	AUGUSTUS	exon	69049692	69050693	.	+	.	ID=g17231.t3.exon4;Parent=g17231.t3;
OY776279.1_Linnaemya_vulpina_genome_assembly,_chromosome:_4	AUGUSTUS	intron	69050694	69051033	1	+	.	ID=g17231.t3.intron4;Parent=g17231.t3;
OY776279.1_Linnaemya_vulpina_genome_assembly,_chromosome:_4	AUGUSTUS	CDS	69051034	69051228	1	+	0	ID=g17231.t3.CDS5;Parent=g17231.t3;
OY776279.1_Linnaemya_vulpina_genome_assembly,_chromosome:_4	AUGUSTUS	exon	69051034	69051228	.	+	.	ID=g17231.t3.exon5;Parent=g17231.t3;
OY776279.1_Linnaemya_vulpina_genome_assembly,_chromosome:_4	AUGUSTUS	intron	69051229	69053280	1	+	.	ID=g17231.t3.intron5;Parent=g17231.t3;
OY776279.1_Linnaemya_vulpina_genome_assembly,_chromosome:_4	AUGUSTUS	CDS	69053281	69053396	1	+	0	ID=g17231.t3.CDS6;Parent=g17231.t3;
OY776279.1_Linnaemya_vulpina_genome_assembly,_chromosome:_4	AUGUSTUS	exon	69053281	69053396	.	+	.	ID=g17231.t3.exon6;Parent=g17231.t3;
OY776279.1_Linnaemya_vulpina_genome_assembly,_chromosome:_4	AUGUSTUS	intron	69053397	69053607	1	+	.	ID=g17231.t3.intron6;Parent=g17231.t3;
OY776279.1_Linnaemya_vulpina_genome_assembly,_chromosome:_4	AUGUSTUS	CDS	69053608	69053695	1	+	1	ID=g17231.t3.CDS7;Parent=g17231.t3;
OY776279.1_Linnaemya_vulpina_genome_assembly,_chromosome:_4	AUGUSTUS	exon	69053608	69053695	.	+	.	ID=g17231.t3.exon7;Parent=g17231.t3;
OY776279.1_Linnaemya_vulpina_genome_assembly,_chromosome:_4	AUGUSTUS	stop_codon	69053693	69053695	.	+	0	ID=g17231.t3.stop1;Parent=g17231.t3;
OY776279.1_Linnaemya_vulpina_genome_assembly,_chromosome:_4	GeneMark.hmm3	mRNA	69042728	69053695	.	+	.	ID=g17231.t4;Parent=g17231;
OY776279.1_Linnaemya_vulpina_genome_assembly,_chromosome:_4	GeneMark.hmm3	start_codon	69042728	69042730	.	+	0	ID=g17231.t4.start1;Parent=g17231.t4;
OY776279.1_Linnaemya_vulpina_genome_assembly,_chromosome:_4	GeneMark.hmm3	CDS	69042728	69043721	.	+	0	ID=g17231.t4.CDS1;Parent=g17231.t4;
OY776279.1_Linnaemya_vulpina_genome_assembly,_chromosome:_4	GeneMark.hmm3	exon	69042728	69043721	0	+	.	ID=g17231.t4.exon1;Parent=g17231.t4;
OY776279.1_Linnaemya_vulpina_genome_assembly,_chromosome:_4	GeneMark.hmm3	intron	69043722	69049393	.	+	2	ID=g17231.t4.intron1;Parent=g17231.t4;
OY776279.1_Linnaemya_vulpina_genome_assembly,_chromosome:_4	GeneMark.hmm3	CDS	69049394	69049444	.	+	2	ID=g17231.t4.CDS2;Parent=g17231.t4;
OY776279.1_Linnaemya_vulpina_genome_assembly,_chromosome:_4	GeneMark.hmm3	exon	69049394	69049444	0	+	.	ID=g17231.t4.exon2;Parent=g17231.t4;
OY776279.1_Linnaemya_vulpina_genome_assembly,_chromosome:_4	GeneMark.hmm3	intron	69049445	69049517	.	+	2	ID=g17231.t4.intron2;Parent=g17231.t4;
OY776279.1_Linnaemya_vulpina_genome_assembly,_chromosome:_4	GeneMark.hmm3	CDS	69049518	69049603	.	+	2	ID=g17231.t4.CDS3;Parent=g17231.t4;
OY776279.1_Linnaemya_vulpina_genome_assembly,_chromosome:_4	GeneMark.hmm3	exon	69049518	69049603	0	+	.	ID=g17231.t4.exon3;Parent=g17231.t4;
OY776279.1_Linnaemya_vulpina_genome_assembly,_chromosome:_4	GeneMark.hmm3	intron	69049604	69049691	.	+	0	ID=g17231.t4.intron3;Parent=g17231.t4;
OY776279.1_Linnaemya_vulpina_genome_assembly,_chromosome:_4	GeneMark.hmm3	CDS	69049692	69050693	.	+	0	ID=g17231.t4.CDS4;Parent=g17231.t4;
OY776279.1_Linnaemya_vulpina_genome_assembly,_chromosome:_4	GeneMark.hmm3	exon	69049692	69050693	0	+	.	ID=g17231.t4.exon4;Parent=g17231.t4;
OY776279.1_Linnaemya_vulpina_genome_assembly,_chromosome:_4	GeneMark.hmm3	intron	69050694	69051033	.	+	0	ID=g17231.t4.intron4;Parent=g17231.t4;
OY776279.1_Linnaemya_vulpina_genome_assembly,_chromosome:_4	GeneMark.hmm3	CDS	69051034	69051228	.	+	0	ID=g17231.t4.CDS5;Parent=g17231.t4;
OY776279.1_Linnaemya_vulpina_genome_assembly,_chromosome:_4	GeneMark.hmm3	exon	69051034	69051228	0	+	.	ID=g17231.t4.exon5;Parent=g17231.t4;
OY776279.1_Linnaemya_vulpina_genome_assembly,_chromosome:_4	GeneMark.hmm3	intron	69051229	69053280	.	+	0	ID=g17231.t4.intron5;Parent=g17231.t4;
OY776279.1_Linnaemya_vulpina_genome_assembly,_chromosome:_4	GeneMark.hmm3	CDS	69053281	69053396	.	+	0	ID=g17231.t4.CDS6;Parent=g17231.t4;
OY776279.1_Linnaemya_vulpina_genome_assembly,_chromosome:_4	GeneMark.hmm3	exon	69053281	69053396	0	+	.	ID=g17231.t4.exon6;Parent=g17231.t4;
OY776279.1_Linnaemya_vulpina_genome_assembly,_chromosome:_4	GeneMark.hmm3	intron	69053397	69053607	.	+	1	ID=g17231.t4.intron6;Parent=g17231.t4;
OY776279.1_Linnaemya_vulpina_genome_assembly,_chromosome:_4	GeneMark.hmm3	CDS	69053608	69053695	.	+	1	ID=g17231.t4.CDS7;Parent=g17231.t4;
OY776279.1_Linnaemya_vulpina_genome_assembly,_chromosome:_4	GeneMark.hmm3	exon	69053608	69053695	0	+	.	ID=g17231.t4.exon7;Parent=g17231.t4;
OY776279.1_Linnaemya_vulpina_genome_assembly,_chromosome:_4	GeneMark.hmm3	stop_codon	69053693	69053695	.	+	0	ID=g17231.t4.stop1;Parent=g17231.t4;
OY776279.1_Linnaemya_vulpina_genome_assembly,_chromosome:_4	AUGUSTUS	gene	69059318	69060328	.	-	.	ID=g17232;
OY776279.1_Linnaemya_vulpina_genome_assembly,_chromosome:_4	AUGUSTUS	mRNA	69059318	69060328	0.72	-	.	ID=g17232.t1;Parent=g17232;
OY776279.1_Linnaemya_vulpina_genome_assembly,_chromosome:_4	AUGUSTUS	stop_codon	69059318	69059320	.	-	0	ID=g17232.t1.stop1;Parent=g17232.t1;
OY776279.1_Linnaemya_vulpina_genome_assembly,_chromosome:_4	AUGUSTUS	CDS	69059318	69060328	0.72	-	0	ID=g17232.t1.CDS1;Parent=g17232.t1;
OY776279.1_Linnaemya_vulpina_genome_assembly,_chromosome:_4	AUGUSTUS	exon	69059318	69060328	.	-	.	ID=g17232.t1.exon1;Parent=g17232.t1;
OY776279.1_Linnaemya_vulpina_genome_assembly,_chromosome:_4	AUGUSTUS	start_codon	69060326	69060328	.	-	0	ID=g17232.t1.start1;Parent=g17232.t1;
OY776279.1_Linnaemya_vulpina_genome_assembly,_chromosome:_4	AUGUSTUS	gene	69064031	69065892	.	-	.	ID=g17233;
OY776279.1_Linnaemya_vulpina_genome_assembly,_chromosome:_4	AUGUSTUS	mRNA	69064031	69065892	1	-	.	ID=g17233.t1;Parent=g17233;
OY776279.1_Linnaemya_vulpina_genome_assembly,_chromosome:_4	AUGUSTUS	stop_codon	69064031	69064033	.	-	0	ID=g17233.t1.stop1;Parent=g17233.t1;
OY776279.1_Linnaemya_vulpina_genome_assembly,_chromosome:_4	AUGUSTUS	CDS	69064031	69064219	1	-	0	ID=g17233.t1.CDS1;Parent=g17233.t1;
OY776279.1_Linnaemya_vulpina_genome_assembly,_chromosome:_4	AUGUSTUS	exon	69064031	69064219	.	-	.	ID=g17233.t1.exon1;Parent=g17233.t1;
OY776279.1_Linnaemya_vulpina_genome_assembly,_chromosome:_4	AUGUSTUS	intron	69064220	69064804	1	-	.	ID=g17233.t1.intron1;Parent=g17233.t1;
OY776279.1_Linnaemya_vulpina_genome_assembly,_chromosome:_4	AUGUSTUS	CDS	69064805	69065077	1	-	0	ID=g17233.t1.CDS2;Parent=g17233.t1;
OY776279.1_Linnaemya_vulpina_genome_assembly,_chromosome:_4	AUGUSTUS	exon	69064805	69065077	.	-	.	ID=g17233.t1.exon2;Parent=g17233.t1;
OY776279.1_Linnaemya_vulpina_genome_assembly,_chromosome:_4	AUGUSTUS	intron	69065078	69065688	1	-	.	ID=g17233.t1.intron2;Parent=g17233.t1;
OY776279.1_Linnaemya_vulpina_genome_assembly,_chromosome:_4	AUGUSTUS	CDS	69065689	69065892	1	-	0	ID=g17233.t1.CDS3;Parent=g17233.t1;
OY776279.1_Linnaemya_vulpina_genome_assembly,_chromosome:_4	AUGUSTUS	exon	69065689	69065892	.	-	.	ID=g17233.t1.exon3;Parent=g17233.t1;
OY776279.1_Linnaemya_vulpina_genome_assembly,_chromosome:_4	AUGUSTUS	start_codon	69065890	69065892	.	-	0	ID=g17233.t1.start1;Parent=g17233.t1;
OY776279.1_Linnaemya_vulpina_genome_assembly,_chromosome:_4	AUGUSTUS	gene	69150353	69151997	.	+	.	ID=g17234;
OY776279.1_Linnaemya_vulpina_genome_assembly,_chromosome:_4	AUGUSTUS	mRNA	69150353	69151997	1	+	.	ID=g17234.t1;Parent=g17234;
OY776279.1_Linnaemya_vulpina_genome_assembly,_chromosome:_4	AUGUSTUS	start_codon	69150353	69150355	.	+	0	ID=g17234.t1.start1;Parent=g17234.t1;
OY776279.1_Linnaemya_vulpina_genome_assembly,_chromosome:_4	AUGUSTUS	CDS	69150353	69151094	1	+	0	ID=g17234.t1.CDS1;Parent=g17234.t1;
OY776279.1_Linnaemya_vulpina_genome_assembly,_chromosome:_4	AUGUSTUS	exon	69150353	69151094	.	+	.	ID=g17234.t1.exon1;Parent=g17234.t1;
OY776279.1_Linnaemya_vulpina_genome_assembly,_chromosome:_4	AUGUSTUS	intron	69151095	69151172	1	+	.	ID=g17234.t1.intron1;Parent=g17234.t1;
OY776279.1_Linnaemya_vulpina_genome_assembly,_chromosome:_4	AUGUSTUS	CDS	69151173	69151522	1	+	2	ID=g17234.t1.CDS2;Parent=g17234.t1;
OY776279.1_Linnaemya_vulpina_genome_assembly,_chromosome:_4	AUGUSTUS	exon	69151173	69151522	.	+	.	ID=g17234.t1.exon2;Parent=g17234.t1;
OY776279.1_Linnaemya_vulpina_genome_assembly,_chromosome:_4	AUGUSTUS	intron	69151523	69151583	1	+	.	ID=g17234.t1.intron2;Parent=g17234.t1;
OY776279.1_Linnaemya_vulpina_genome_assembly,_chromosome:_4	AUGUSTUS	CDS	69151584	69151997	1	+	0	ID=g17234.t1.CDS3;Parent=g17234.t1;
OY776279.1_Linnaemya_vulpina_genome_assembly,_chromosome:_4	AUGUSTUS	exon	69151584	69151997	.	+	.	ID=g17234.t1.exon3;Parent=g17234.t1;
OY776279.1_Linnaemya_vulpina_genome_assembly,_chromosome:_4	AUGUSTUS	stop_codon	69151995	69151997	.	+	0	ID=g17234.t1.stop1;Parent=g17234.t1;
OY776279.1_Linnaemya_vulpina_genome_assembly,_chromosome:_4	AUGUSTUS	gene	69187298	69205805	.	+	.	ID=g17235;
OY776279.1_Linnaemya_vulpina_genome_assembly,_chromosome:_4	AUGUSTUS	mRNA	69187298	69205805	0.58	+	.	ID=g17235.t1;Parent=g17235;
OY776279.1_Linnaemya_vulpina_genome_assembly,_chromosome:_4	AUGUSTUS	start_codon	69187298	69187300	.	+	0	ID=g17235.t1.start1;Parent=g17235.t1;
OY776279.1_Linnaemya_vulpina_genome_assembly,_chromosome:_4	AUGUSTUS	CDS	69187298	69187348	0.59	+	0	ID=g17235.t1.CDS1;Parent=g17235.t1;
OY776279.1_Linnaemya_vulpina_genome_assembly,_chromosome:_4	AUGUSTUS	exon	69187298	69187348	.	+	.	ID=g17235.t1.exon1;Parent=g17235.t1;
OY776279.1_Linnaemya_vulpina_genome_assembly,_chromosome:_4	AUGUSTUS	intron	69187349	69197496	0.58	+	.	ID=g17235.t1.intron1;Parent=g17235.t1;
OY776279.1_Linnaemya_vulpina_genome_assembly,_chromosome:_4	AUGUSTUS	CDS	69197497	69197610	0.99	+	0	ID=g17235.t1.CDS2;Parent=g17235.t1;
OY776279.1_Linnaemya_vulpina_genome_assembly,_chromosome:_4	AUGUSTUS	exon	69197497	69197610	.	+	.	ID=g17235.t1.exon2;Parent=g17235.t1;
OY776279.1_Linnaemya_vulpina_genome_assembly,_chromosome:_4	AUGUSTUS	intron	69197611	69198347	1	+	.	ID=g17235.t1.intron2;Parent=g17235.t1;
OY776279.1_Linnaemya_vulpina_genome_assembly,_chromosome:_4	AUGUSTUS	CDS	69198348	69199023	1	+	0	ID=g17235.t1.CDS3;Parent=g17235.t1;
OY776279.1_Linnaemya_vulpina_genome_assembly,_chromosome:_4	AUGUSTUS	exon	69198348	69199023	.	+	.	ID=g17235.t1.exon3;Parent=g17235.t1;
OY776279.1_Linnaemya_vulpina_genome_assembly,_chromosome:_4	AUGUSTUS	intron	69199024	69199287	1	+	.	ID=g17235.t1.intron3;Parent=g17235.t1;
OY776279.1_Linnaemya_vulpina_genome_assembly,_chromosome:_4	AUGUSTUS	CDS	69199288	69199592	1	+	2	ID=g17235.t1.CDS4;Parent=g17235.t1;
OY776279.1_Linnaemya_vulpina_genome_assembly,_chromosome:_4	AUGUSTUS	exon	69199288	69199592	.	+	.	ID=g17235.t1.exon4;Parent=g17235.t1;
OY776279.1_Linnaemya_vulpina_genome_assembly,_chromosome:_4	AUGUSTUS	intron	69199593	69205487	1	+	.	ID=g17235.t1.intron4;Parent=g17235.t1;
OY776279.1_Linnaemya_vulpina_genome_assembly,_chromosome:_4	AUGUSTUS	CDS	69205488	69205805	1	+	0	ID=g17235.t1.CDS5;Parent=g17235.t1;
OY776279.1_Linnaemya_vulpina_genome_assembly,_chromosome:_4	AUGUSTUS	exon	69205488	69205805	.	+	.	ID=g17235.t1.exon5;Parent=g17235.t1;
OY776279.1_Linnaemya_vulpina_genome_assembly,_chromosome:_4	AUGUSTUS	stop_codon	69205803	69205805	.	+	0	ID=g17235.t1.stop1;Parent=g17235.t1;
OY776279.1_Linnaemya_vulpina_genome_assembly,_chromosome:_4	AUGUSTUS	gene	69211151	69253452	.	-	.	ID=g17236;
OY776279.1_Linnaemya_vulpina_genome_assembly,_chromosome:_4	AUGUSTUS	mRNA	69211151	69253452	0.41	-	.	ID=g17236.t1;Parent=g17236;
OY776279.1_Linnaemya_vulpina_genome_assembly,_chromosome:_4	AUGUSTUS	stop_codon	69211151	69211153	.	-	0	ID=g17236.t1.stop1;Parent=g17236.t1;
OY776279.1_Linnaemya_vulpina_genome_assembly,_chromosome:_4	AUGUSTUS	CDS	69211151	69211500	1	-	2	ID=g17236.t1.CDS1;Parent=g17236.t1;
OY776279.1_Linnaemya_vulpina_genome_assembly,_chromosome:_4	AUGUSTUS	exon	69211151	69211500	.	-	.	ID=g17236.t1.exon1;Parent=g17236.t1;
OY776279.1_Linnaemya_vulpina_genome_assembly,_chromosome:_4	AUGUSTUS	intron	69211501	69211557	1	-	.	ID=g17236.t1.intron1;Parent=g17236.t1;
OY776279.1_Linnaemya_vulpina_genome_assembly,_chromosome:_4	AUGUSTUS	CDS	69211558	69212169	1	-	2	ID=g17236.t1.CDS2;Parent=g17236.t1;
OY776279.1_Linnaemya_vulpina_genome_assembly,_chromosome:_4	AUGUSTUS	exon	69211558	69212169	.	-	.	ID=g17236.t1.exon2;Parent=g17236.t1;
OY776279.1_Linnaemya_vulpina_genome_assembly,_chromosome:_4	AUGUSTUS	intron	69212170	69238751	0.5	-	.	ID=g17236.t1.intron2;Parent=g17236.t1;
OY776279.1_Linnaemya_vulpina_genome_assembly,_chromosome:_4	AUGUSTUS	CDS	69238752	69238863	0.7	-	0	ID=g17236.t1.CDS3;Parent=g17236.t1;
OY776279.1_Linnaemya_vulpina_genome_assembly,_chromosome:_4	AUGUSTUS	exon	69238752	69238863	.	-	.	ID=g17236.t1.exon3;Parent=g17236.t1;
OY776279.1_Linnaemya_vulpina_genome_assembly,_chromosome:_4	AUGUSTUS	intron	69238864	69252819	0.97	-	.	ID=g17236.t1.intron3;Parent=g17236.t1;
OY776279.1_Linnaemya_vulpina_genome_assembly,_chromosome:_4	AUGUSTUS	CDS	69252820	69253133	0.99	-	2	ID=g17236.t1.CDS4;Parent=g17236.t1;
OY776279.1_Linnaemya_vulpina_genome_assembly,_chromosome:_4	AUGUSTUS	exon	69252820	69253133	.	-	.	ID=g17236.t1.exon4;Parent=g17236.t1;
OY776279.1_Linnaemya_vulpina_genome_assembly,_chromosome:_4	AUGUSTUS	intron	69253134	69253373	0.76	-	.	ID=g17236.t1.intron4;Parent=g17236.t1;
OY776279.1_Linnaemya_vulpina_genome_assembly,_chromosome:_4	AUGUSTUS	CDS	69253374	69253452	0.76	-	0	ID=g17236.t1.CDS5;Parent=g17236.t1;
OY776279.1_Linnaemya_vulpina_genome_assembly,_chromosome:_4	AUGUSTUS	exon	69253374	69253452	.	-	.	ID=g17236.t1.exon5;Parent=g17236.t1;
OY776279.1_Linnaemya_vulpina_genome_assembly,_chromosome:_4	AUGUSTUS	start_codon	69253450	69253452	.	-	0	ID=g17236.t1.start1;Parent=g17236.t1;
OY776279.1_Linnaemya_vulpina_genome_assembly,_chromosome:_4	AUGUSTUS	gene	69301287	69303711	.	+	.	ID=g17237;
OY776279.1_Linnaemya_vulpina_genome_assembly,_chromosome:_4	AUGUSTUS	mRNA	69301287	69303711	1	+	.	ID=g17237.t1;Parent=g17237;
OY776279.1_Linnaemya_vulpina_genome_assembly,_chromosome:_4	AUGUSTUS	start_codon	69301287	69301289	.	+	0	ID=g17237.t1.start1;Parent=g17237.t1;
OY776279.1_Linnaemya_vulpina_genome_assembly,_chromosome:_4	AUGUSTUS	CDS	69301287	69301341	1	+	0	ID=g17237.t1.CDS1;Parent=g17237.t1;
OY776279.1_Linnaemya_vulpina_genome_assembly,_chromosome:_4	AUGUSTUS	exon	69301287	69301341	.	+	.	ID=g17237.t1.exon1;Parent=g17237.t1;
OY776279.1_Linnaemya_vulpina_genome_assembly,_chromosome:_4	AUGUSTUS	intron	69301342	69302407	1	+	.	ID=g17237.t1.intron1;Parent=g17237.t1;
OY776279.1_Linnaemya_vulpina_genome_assembly,_chromosome:_4	AUGUSTUS	CDS	69302408	69303711	1	+	2	ID=g17237.t1.CDS2;Parent=g17237.t1;
OY776279.1_Linnaemya_vulpina_genome_assembly,_chromosome:_4	AUGUSTUS	exon	69302408	69303711	.	+	.	ID=g17237.t1.exon2;Parent=g17237.t1;
OY776279.1_Linnaemya_vulpina_genome_assembly,_chromosome:_4	AUGUSTUS	stop_codon	69303709	69303711	.	+	0	ID=g17237.t1.stop1;Parent=g17237.t1;
OY776279.1_Linnaemya_vulpina_genome_assembly,_chromosome:_4	AUGUSTUS	gene	69344422	69344889	.	-	.	ID=g17238;
OY776279.1_Linnaemya_vulpina_genome_assembly,_chromosome:_4	AUGUSTUS	mRNA	69344422	69344889	0.44	-	.	ID=g17238.t1;Parent=g17238;
OY776279.1_Linnaemya_vulpina_genome_assembly,_chromosome:_4	AUGUSTUS	stop_codon	69344422	69344424	.	-	0	ID=g17238.t1.stop1;Parent=g17238.t1;
OY776279.1_Linnaemya_vulpina_genome_assembly,_chromosome:_4	AUGUSTUS	CDS	69344422	69344581	0.99	-	1	ID=g17238.t1.CDS1;Parent=g17238.t1;
OY776279.1_Linnaemya_vulpina_genome_assembly,_chromosome:_4	AUGUSTUS	exon	69344422	69344581	.	-	.	ID=g17238.t1.exon1;Parent=g17238.t1;
OY776279.1_Linnaemya_vulpina_genome_assembly,_chromosome:_4	AUGUSTUS	intron	69344582	69344710	0.99	-	.	ID=g17238.t1.intron1;Parent=g17238.t1;
OY776279.1_Linnaemya_vulpina_genome_assembly,_chromosome:_4	AUGUSTUS	CDS	69344711	69344889	0.44	-	0	ID=g17238.t1.CDS2;Parent=g17238.t1;
OY776279.1_Linnaemya_vulpina_genome_assembly,_chromosome:_4	AUGUSTUS	exon	69344711	69344889	.	-	.	ID=g17238.t1.exon2;Parent=g17238.t1;
OY776279.1_Linnaemya_vulpina_genome_assembly,_chromosome:_4	AUGUSTUS	start_codon	69344887	69344889	.	-	0	ID=g17238.t1.start1;Parent=g17238.t1;
OY776279.1_Linnaemya_vulpina_genome_assembly,_chromosome:_4	AUGUSTUS	gene	69354336	69355274	.	-	.	ID=g17239;
OY776279.1_Linnaemya_vulpina_genome_assembly,_chromosome:_4	AUGUSTUS	mRNA	69354336	69355274	0.92	-	.	ID=g17239.t1;Parent=g17239;
OY776279.1_Linnaemya_vulpina_genome_assembly,_chromosome:_4	AUGUSTUS	stop_codon	69354336	69354338	.	-	0	ID=g17239.t1.stop1;Parent=g17239.t1;
OY776279.1_Linnaemya_vulpina_genome_assembly,_chromosome:_4	AUGUSTUS	CDS	69354336	69354725	1	-	0	ID=g17239.t1.CDS1;Parent=g17239.t1;
OY776279.1_Linnaemya_vulpina_genome_assembly,_chromosome:_4	AUGUSTUS	exon	69354336	69354725	.	-	.	ID=g17239.t1.exon1;Parent=g17239.t1;
OY776279.1_Linnaemya_vulpina_genome_assembly,_chromosome:_4	AUGUSTUS	intron	69354726	69354797	1	-	.	ID=g17239.t1.intron1;Parent=g17239.t1;
OY776279.1_Linnaemya_vulpina_genome_assembly,_chromosome:_4	AUGUSTUS	CDS	69354798	69355134	0.93	-	1	ID=g17239.t1.CDS2;Parent=g17239.t1;
OY776279.1_Linnaemya_vulpina_genome_assembly,_chromosome:_4	AUGUSTUS	exon	69354798	69355134	.	-	.	ID=g17239.t1.exon2;Parent=g17239.t1;
OY776279.1_Linnaemya_vulpina_genome_assembly,_chromosome:_4	AUGUSTUS	intron	69355135	69355248	0.92	-	.	ID=g17239.t1.intron2;Parent=g17239.t1;
OY776279.1_Linnaemya_vulpina_genome_assembly,_chromosome:_4	AUGUSTUS	CDS	69355249	69355274	0.92	-	0	ID=g17239.t1.CDS3;Parent=g17239.t1;
OY776279.1_Linnaemya_vulpina_genome_assembly,_chromosome:_4	AUGUSTUS	exon	69355249	69355274	.	-	.	ID=g17239.t1.exon3;Parent=g17239.t1;
OY776279.1_Linnaemya_vulpina_genome_assembly,_chromosome:_4	AUGUSTUS	start_codon	69355272	69355274	.	-	0	ID=g17239.t1.start1;Parent=g17239.t1;
OY776279.1_Linnaemya_vulpina_genome_assembly,_chromosome:_4	AUGUSTUS	gene	69357819	69365172	.	-	.	ID=g17240;
OY776279.1_Linnaemya_vulpina_genome_assembly,_chromosome:_4	AUGUSTUS	mRNA	69357819	69365172	1	-	.	ID=g17240.t1;Parent=g17240;
OY776279.1_Linnaemya_vulpina_genome_assembly,_chromosome:_4	AUGUSTUS	stop_codon	69357819	69357821	.	-	0	ID=g17240.t1.stop1;Parent=g17240.t1;
OY776279.1_Linnaemya_vulpina_genome_assembly,_chromosome:_4	AUGUSTUS	CDS	69357819	69358500	1	-	1	ID=g17240.t1.CDS1;Parent=g17240.t1;
OY776279.1_Linnaemya_vulpina_genome_assembly,_chromosome:_4	AUGUSTUS	exon	69357819	69358500	.	-	.	ID=g17240.t1.exon1;Parent=g17240.t1;
OY776279.1_Linnaemya_vulpina_genome_assembly,_chromosome:_4	AUGUSTUS	intron	69358501	69358558	1	-	.	ID=g17240.t1.intron1;Parent=g17240.t1;
OY776279.1_Linnaemya_vulpina_genome_assembly,_chromosome:_4	AUGUSTUS	CDS	69358559	69358710	1	-	0	ID=g17240.t1.CDS2;Parent=g17240.t1;
OY776279.1_Linnaemya_vulpina_genome_assembly,_chromosome:_4	AUGUSTUS	exon	69358559	69358710	.	-	.	ID=g17240.t1.exon2;Parent=g17240.t1;
OY776279.1_Linnaemya_vulpina_genome_assembly,_chromosome:_4	AUGUSTUS	intron	69358711	69359314	1	-	.	ID=g17240.t1.intron2;Parent=g17240.t1;
OY776279.1_Linnaemya_vulpina_genome_assembly,_chromosome:_4	AUGUSTUS	CDS	69359315	69359432	1	-	1	ID=g17240.t1.CDS3;Parent=g17240.t1;
OY776279.1_Linnaemya_vulpina_genome_assembly,_chromosome:_4	AUGUSTUS	exon	69359315	69359432	.	-	.	ID=g17240.t1.exon3;Parent=g17240.t1;
OY776279.1_Linnaemya_vulpina_genome_assembly,_chromosome:_4	AUGUSTUS	intron	69359433	69364356	1	-	.	ID=g17240.t1.intron3;Parent=g17240.t1;
OY776279.1_Linnaemya_vulpina_genome_assembly,_chromosome:_4	AUGUSTUS	CDS	69364357	69364489	1	-	2	ID=g17240.t1.CDS4;Parent=g17240.t1;
OY776279.1_Linnaemya_vulpina_genome_assembly,_chromosome:_4	AUGUSTUS	exon	69364357	69364489	.	-	.	ID=g17240.t1.exon4;Parent=g17240.t1;
OY776279.1_Linnaemya_vulpina_genome_assembly,_chromosome:_4	AUGUSTUS	intron	69364490	69364619	1	-	.	ID=g17240.t1.intron4;Parent=g17240.t1;
OY776279.1_Linnaemya_vulpina_genome_assembly,_chromosome:_4	AUGUSTUS	CDS	69364620	69365172	1	-	0	ID=g17240.t1.CDS5;Parent=g17240.t1;
OY776279.1_Linnaemya_vulpina_genome_assembly,_chromosome:_4	AUGUSTUS	exon	69364620	69365172	.	-	.	ID=g17240.t1.exon5;Parent=g17240.t1;
OY776279.1_Linnaemya_vulpina_genome_assembly,_chromosome:_4	AUGUSTUS	start_codon	69365170	69365172	.	-	0	ID=g17240.t1.start1;Parent=g17240.t1;
OY776279.1_Linnaemya_vulpina_genome_assembly,_chromosome:_4	AUGUSTUS	gene	69432684	69433039	.	-	.	ID=g17241;
OY776279.1_Linnaemya_vulpina_genome_assembly,_chromosome:_4	AUGUSTUS	mRNA	69432684	69433039	0.87	-	.	ID=g17241.t1;Parent=g17241;
OY776279.1_Linnaemya_vulpina_genome_assembly,_chromosome:_4	AUGUSTUS	stop_codon	69432684	69432686	.	-	0	ID=g17241.t1.stop1;Parent=g17241.t1;
OY776279.1_Linnaemya_vulpina_genome_assembly,_chromosome:_4	AUGUSTUS	CDS	69432684	69432884	1	-	0	ID=g17241.t1.CDS1;Parent=g17241.t1;
OY776279.1_Linnaemya_vulpina_genome_assembly,_chromosome:_4	AUGUSTUS	exon	69432684	69432884	.	-	.	ID=g17241.t1.exon1;Parent=g17241.t1;
OY776279.1_Linnaemya_vulpina_genome_assembly,_chromosome:_4	AUGUSTUS	intron	69432885	69433009	1	-	.	ID=g17241.t1.intron1;Parent=g17241.t1;
OY776279.1_Linnaemya_vulpina_genome_assembly,_chromosome:_4	AUGUSTUS	CDS	69433010	69433039	0.87	-	0	ID=g17241.t1.CDS2;Parent=g17241.t1;
OY776279.1_Linnaemya_vulpina_genome_assembly,_chromosome:_4	AUGUSTUS	exon	69433010	69433039	.	-	.	ID=g17241.t1.exon2;Parent=g17241.t1;
OY776279.1_Linnaemya_vulpina_genome_assembly,_chromosome:_4	AUGUSTUS	start_codon	69433037	69433039	.	-	0	ID=g17241.t1.start1;Parent=g17241.t1;
OY776279.1_Linnaemya_vulpina_genome_assembly,_chromosome:_4	AUGUSTUS	gene	69433113	69452213	.	-	.	ID=g17242;
OY776279.1_Linnaemya_vulpina_genome_assembly,_chromosome:_4	AUGUSTUS	mRNA	69433113	69452213	1	-	.	ID=g17242.t1;Parent=g17242;
OY776279.1_Linnaemya_vulpina_genome_assembly,_chromosome:_4	AUGUSTUS	stop_codon	69433113	69433115	.	-	0	ID=g17242.t1.stop1;Parent=g17242.t1;
OY776279.1_Linnaemya_vulpina_genome_assembly,_chromosome:_4	AUGUSTUS	CDS	69433113	69433849	1	-	2	ID=g17242.t1.CDS1;Parent=g17242.t1;
OY776279.1_Linnaemya_vulpina_genome_assembly,_chromosome:_4	AUGUSTUS	exon	69433113	69433849	.	-	.	ID=g17242.t1.exon1;Parent=g17242.t1;
OY776279.1_Linnaemya_vulpina_genome_assembly,_chromosome:_4	AUGUSTUS	intron	69433850	69442708	1	-	.	ID=g17242.t1.intron1;Parent=g17242.t1;
OY776279.1_Linnaemya_vulpina_genome_assembly,_chromosome:_4	AUGUSTUS	CDS	69442709	69442840	1	-	2	ID=g17242.t1.CDS2;Parent=g17242.t1;
OY776279.1_Linnaemya_vulpina_genome_assembly,_chromosome:_4	AUGUSTUS	exon	69442709	69442840	.	-	.	ID=g17242.t1.exon2;Parent=g17242.t1;
OY776279.1_Linnaemya_vulpina_genome_assembly,_chromosome:_4	AUGUSTUS	intron	69442841	69449995	1	-	.	ID=g17242.t1.intron2;Parent=g17242.t1;
OY776279.1_Linnaemya_vulpina_genome_assembly,_chromosome:_4	AUGUSTUS	CDS	69449996	69452213	1	-	0	ID=g17242.t1.CDS3;Parent=g17242.t1;
OY776279.1_Linnaemya_vulpina_genome_assembly,_chromosome:_4	AUGUSTUS	exon	69449996	69452213	.	-	.	ID=g17242.t1.exon3;Parent=g17242.t1;
OY776279.1_Linnaemya_vulpina_genome_assembly,_chromosome:_4	AUGUSTUS	start_codon	69452211	69452213	.	-	0	ID=g17242.t1.start1;Parent=g17242.t1;
OY776279.1_Linnaemya_vulpina_genome_assembly,_chromosome:_4	AUGUSTUS	mRNA	69433113	69452213	1	-	.	ID=g17242.t2;Parent=g17242;
OY776279.1_Linnaemya_vulpina_genome_assembly,_chromosome:_4	AUGUSTUS	stop_codon	69433113	69433115	.	-	0	ID=g17242.t2.stop1;Parent=g17242.t2;
OY776279.1_Linnaemya_vulpina_genome_assembly,_chromosome:_4	AUGUSTUS	CDS	69433113	69433849	1	-	2	ID=g17242.t2.CDS1;Parent=g17242.t2;
OY776279.1_Linnaemya_vulpina_genome_assembly,_chromosome:_4	AUGUSTUS	exon	69433113	69433849	.	-	.	ID=g17242.t2.exon1;Parent=g17242.t2;
OY776279.1_Linnaemya_vulpina_genome_assembly,_chromosome:_4	AUGUSTUS	intron	69433850	69442708	1	-	.	ID=g17242.t2.intron1;Parent=g17242.t2;
OY776279.1_Linnaemya_vulpina_genome_assembly,_chromosome:_4	AUGUSTUS	CDS	69442709	69442840	1	-	2	ID=g17242.t2.CDS2;Parent=g17242.t2;
OY776279.1_Linnaemya_vulpina_genome_assembly,_chromosome:_4	AUGUSTUS	exon	69442709	69442840	.	-	.	ID=g17242.t2.exon2;Parent=g17242.t2;
OY776279.1_Linnaemya_vulpina_genome_assembly,_chromosome:_4	AUGUSTUS	intron	69442841	69449983	1	-	.	ID=g17242.t2.intron2;Parent=g17242.t2;
OY776279.1_Linnaemya_vulpina_genome_assembly,_chromosome:_4	AUGUSTUS	CDS	69449984	69452213	1	-	0	ID=g17242.t2.CDS3;Parent=g17242.t2;
OY776279.1_Linnaemya_vulpina_genome_assembly,_chromosome:_4	AUGUSTUS	exon	69449984	69452213	.	-	.	ID=g17242.t2.exon3;Parent=g17242.t2;
OY776279.1_Linnaemya_vulpina_genome_assembly,_chromosome:_4	AUGUSTUS	start_codon	69452211	69452213	.	-	0	ID=g17242.t2.start1;Parent=g17242.t2;
OY776279.1_Linnaemya_vulpina_genome_assembly,_chromosome:_4	AUGUSTUS	gene	69548606	69550827	.	-	.	ID=g17243;
OY776279.1_Linnaemya_vulpina_genome_assembly,_chromosome:_4	AUGUSTUS	mRNA	69548606	69550827	0.31	-	.	ID=g17243.t1;Parent=g17243;
OY776279.1_Linnaemya_vulpina_genome_assembly,_chromosome:_4	AUGUSTUS	stop_codon	69548606	69548608	.	-	0	ID=g17243.t1.stop1;Parent=g17243.t1;
OY776279.1_Linnaemya_vulpina_genome_assembly,_chromosome:_4	AUGUSTUS	CDS	69548606	69548702	0.52	-	1	ID=g17243.t1.CDS1;Parent=g17243.t1;
OY776279.1_Linnaemya_vulpina_genome_assembly,_chromosome:_4	AUGUSTUS	exon	69548606	69548702	.	-	.	ID=g17243.t1.exon1;Parent=g17243.t1;
OY776279.1_Linnaemya_vulpina_genome_assembly,_chromosome:_4	AUGUSTUS	intron	69548703	69550633	0.52	-	.	ID=g17243.t1.intron1;Parent=g17243.t1;
OY776279.1_Linnaemya_vulpina_genome_assembly,_chromosome:_4	AUGUSTUS	CDS	69550634	69550827	0.46	-	0	ID=g17243.t1.CDS2;Parent=g17243.t1;
OY776279.1_Linnaemya_vulpina_genome_assembly,_chromosome:_4	AUGUSTUS	exon	69550634	69550827	.	-	.	ID=g17243.t1.exon2;Parent=g17243.t1;
OY776279.1_Linnaemya_vulpina_genome_assembly,_chromosome:_4	AUGUSTUS	start_codon	69550825	69550827	.	-	0	ID=g17243.t1.start1;Parent=g17243.t1;
OY776279.1_Linnaemya_vulpina_genome_assembly,_chromosome:_4	AUGUSTUS	gene	69589960	69590606	.	+	.	ID=g17244;
OY776279.1_Linnaemya_vulpina_genome_assembly,_chromosome:_4	AUGUSTUS	mRNA	69589960	69590606	0.47	+	.	ID=g17244.t1;Parent=g17244;
OY776279.1_Linnaemya_vulpina_genome_assembly,_chromosome:_4	AUGUSTUS	start_codon	69589960	69589962	.	+	0	ID=g17244.t1.start1;Parent=g17244.t1;
OY776279.1_Linnaemya_vulpina_genome_assembly,_chromosome:_4	AUGUSTUS	CDS	69589960	69590442	0.47	+	0	ID=g17244.t1.CDS1;Parent=g17244.t1;
OY776279.1_Linnaemya_vulpina_genome_assembly,_chromosome:_4	AUGUSTUS	exon	69589960	69590442	.	+	.	ID=g17244.t1.exon1;Parent=g17244.t1;
OY776279.1_Linnaemya_vulpina_genome_assembly,_chromosome:_4	AUGUSTUS	intron	69590443	69590516	0.94	+	.	ID=g17244.t1.intron1;Parent=g17244.t1;
OY776279.1_Linnaemya_vulpina_genome_assembly,_chromosome:_4	AUGUSTUS	CDS	69590517	69590606	0.93	+	0	ID=g17244.t1.CDS2;Parent=g17244.t1;
OY776279.1_Linnaemya_vulpina_genome_assembly,_chromosome:_4	AUGUSTUS	exon	69590517	69590606	.	+	.	ID=g17244.t1.exon2;Parent=g17244.t1;
OY776279.1_Linnaemya_vulpina_genome_assembly,_chromosome:_4	AUGUSTUS	stop_codon	69590604	69590606	.	+	0	ID=g17244.t1.stop1;Parent=g17244.t1;
OY776279.1_Linnaemya_vulpina_genome_assembly,_chromosome:_4	AUGUSTUS	gene	69671928	69672902	.	-	.	ID=g17245;
OY776279.1_Linnaemya_vulpina_genome_assembly,_chromosome:_4	AUGUSTUS	mRNA	69671928	69672902	1	-	.	ID=g17245.t1;Parent=g17245;
OY776279.1_Linnaemya_vulpina_genome_assembly,_chromosome:_4	AUGUSTUS	stop_codon	69671928	69671930	.	-	0	ID=g17245.t1.stop1;Parent=g17245.t1;
OY776279.1_Linnaemya_vulpina_genome_assembly,_chromosome:_4	AUGUSTUS	CDS	69671928	69672902	1	-	0	ID=g17245.t1.CDS1;Parent=g17245.t1;
OY776279.1_Linnaemya_vulpina_genome_assembly,_chromosome:_4	AUGUSTUS	exon	69671928	69672902	.	-	.	ID=g17245.t1.exon1;Parent=g17245.t1;
OY776279.1_Linnaemya_vulpina_genome_assembly,_chromosome:_4	AUGUSTUS	start_codon	69672900	69672902	.	-	0	ID=g17245.t1.start1;Parent=g17245.t1;
OY776279.1_Linnaemya_vulpina_genome_assembly,_chromosome:_4	AUGUSTUS	gene	69675840	69682215	.	+	.	ID=g17246;
OY776279.1_Linnaemya_vulpina_genome_assembly,_chromosome:_4	AUGUSTUS	mRNA	69675840	69682215	0.66	+	.	ID=g17246.t1;Parent=g17246;
OY776279.1_Linnaemya_vulpina_genome_assembly,_chromosome:_4	AUGUSTUS	start_codon	69675840	69675842	.	+	0	ID=g17246.t1.start1;Parent=g17246.t1;
OY776279.1_Linnaemya_vulpina_genome_assembly,_chromosome:_4	AUGUSTUS	CDS	69675840	69675901	0.68	+	0	ID=g17246.t1.CDS1;Parent=g17246.t1;
OY776279.1_Linnaemya_vulpina_genome_assembly,_chromosome:_4	AUGUSTUS	exon	69675840	69675901	.	+	.	ID=g17246.t1.exon1;Parent=g17246.t1;
OY776279.1_Linnaemya_vulpina_genome_assembly,_chromosome:_4	AUGUSTUS	intron	69675902	69681926	0.71	+	.	ID=g17246.t1.intron1;Parent=g17246.t1;
OY776279.1_Linnaemya_vulpina_genome_assembly,_chromosome:_4	AUGUSTUS	CDS	69681927	69682215	0.72	+	1	ID=g17246.t1.CDS2;Parent=g17246.t1;
OY776279.1_Linnaemya_vulpina_genome_assembly,_chromosome:_4	AUGUSTUS	exon	69681927	69682215	.	+	.	ID=g17246.t1.exon2;Parent=g17246.t1;
OY776279.1_Linnaemya_vulpina_genome_assembly,_chromosome:_4	AUGUSTUS	stop_codon	69682213	69682215	.	+	0	ID=g17246.t1.stop1;Parent=g17246.t1;
OY776279.1_Linnaemya_vulpina_genome_assembly,_chromosome:_4	AUGUSTUS	gene	69691347	69692276	.	+	.	ID=g17247;
OY776279.1_Linnaemya_vulpina_genome_assembly,_chromosome:_4	AUGUSTUS	mRNA	69691347	69692276	0.99	+	.	ID=g17247.t1;Parent=g17247;
OY776279.1_Linnaemya_vulpina_genome_assembly,_chromosome:_4	AUGUSTUS	start_codon	69691347	69691349	.	+	0	ID=g17247.t1.start1;Parent=g17247.t1;
OY776279.1_Linnaemya_vulpina_genome_assembly,_chromosome:_4	AUGUSTUS	CDS	69691347	69692276	0.99	+	0	ID=g17247.t1.CDS1;Parent=g17247.t1;
OY776279.1_Linnaemya_vulpina_genome_assembly,_chromosome:_4	AUGUSTUS	exon	69691347	69692276	.	+	.	ID=g17247.t1.exon1;Parent=g17247.t1;
OY776279.1_Linnaemya_vulpina_genome_assembly,_chromosome:_4	AUGUSTUS	stop_codon	69692274	69692276	.	+	0	ID=g17247.t1.stop1;Parent=g17247.t1;
OY776279.1_Linnaemya_vulpina_genome_assembly,_chromosome:_4	AUGUSTUS	gene	69696018	69696245	.	+	.	ID=g17248;
OY776279.1_Linnaemya_vulpina_genome_assembly,_chromosome:_4	AUGUSTUS	mRNA	69696018	69696245	0.72	+	.	ID=g17248.t1;Parent=g17248;
OY776279.1_Linnaemya_vulpina_genome_assembly,_chromosome:_4	AUGUSTUS	start_codon	69696018	69696020	.	+	0	ID=g17248.t1.start1;Parent=g17248.t1;
OY776279.1_Linnaemya_vulpina_genome_assembly,_chromosome:_4	AUGUSTUS	CDS	69696018	69696245	0.72	+	0	ID=g17248.t1.CDS1;Parent=g17248.t1;
OY776279.1_Linnaemya_vulpina_genome_assembly,_chromosome:_4	AUGUSTUS	exon	69696018	69696245	.	+	.	ID=g17248.t1.exon1;Parent=g17248.t1;
OY776279.1_Linnaemya_vulpina_genome_assembly,_chromosome:_4	AUGUSTUS	stop_codon	69696243	69696245	.	+	0	ID=g17248.t1.stop1;Parent=g17248.t1;
OY776279.1_Linnaemya_vulpina_genome_assembly,_chromosome:_4	AUGUSTUS	gene	69697656	69698036	.	+	.	ID=g17249;
OY776279.1_Linnaemya_vulpina_genome_assembly,_chromosome:_4	AUGUSTUS	mRNA	69697656	69698036	0.88	+	.	ID=g17249.t1;Parent=g17249;
OY776279.1_Linnaemya_vulpina_genome_assembly,_chromosome:_4	AUGUSTUS	start_codon	69697656	69697658	.	+	0	ID=g17249.t1.start1;Parent=g17249.t1;
OY776279.1_Linnaemya_vulpina_genome_assembly,_chromosome:_4	AUGUSTUS	CDS	69697656	69698036	0.88	+	0	ID=g17249.t1.CDS1;Parent=g17249.t1;
OY776279.1_Linnaemya_vulpina_genome_assembly,_chromosome:_4	AUGUSTUS	exon	69697656	69698036	.	+	.	ID=g17249.t1.exon1;Parent=g17249.t1;
OY776279.1_Linnaemya_vulpina_genome_assembly,_chromosome:_4	AUGUSTUS	stop_codon	69698034	69698036	.	+	0	ID=g17249.t1.stop1;Parent=g17249.t1;
OY776279.1_Linnaemya_vulpina_genome_assembly,_chromosome:_4	AUGUSTUS	gene	69729511	69730356	.	-	.	ID=g17250;
OY776279.1_Linnaemya_vulpina_genome_assembly,_chromosome:_4	AUGUSTUS	mRNA	69729511	69730356	0.9	-	.	ID=g17250.t1;Parent=g17250;
OY776279.1_Linnaemya_vulpina_genome_assembly,_chromosome:_4	AUGUSTUS	stop_codon	69729511	69729513	.	-	0	ID=g17250.t1.stop1;Parent=g17250.t1;
OY776279.1_Linnaemya_vulpina_genome_assembly,_chromosome:_4	AUGUSTUS	CDS	69729511	69730356	0.9	-	0	ID=g17250.t1.CDS1;Parent=g17250.t1;
OY776279.1_Linnaemya_vulpina_genome_assembly,_chromosome:_4	AUGUSTUS	exon	69729511	69730356	.	-	.	ID=g17250.t1.exon1;Parent=g17250.t1;
OY776279.1_Linnaemya_vulpina_genome_assembly,_chromosome:_4	AUGUSTUS	start_codon	69730354	69730356	.	-	0	ID=g17250.t1.start1;Parent=g17250.t1;
OY776279.1_Linnaemya_vulpina_genome_assembly,_chromosome:_4	AUGUSTUS	gene	69732417	69733262	.	-	.	ID=g17251;
OY776279.1_Linnaemya_vulpina_genome_assembly,_chromosome:_4	AUGUSTUS	mRNA	69732417	69733262	0.62	-	.	ID=g17251.t1;Parent=g17251;
OY776279.1_Linnaemya_vulpina_genome_assembly,_chromosome:_4	AUGUSTUS	stop_codon	69732417	69732419	.	-	0	ID=g17251.t1.stop1;Parent=g17251.t1;
OY776279.1_Linnaemya_vulpina_genome_assembly,_chromosome:_4	AUGUSTUS	CDS	69732417	69733262	0.62	-	0	ID=g17251.t1.CDS1;Parent=g17251.t1;
OY776279.1_Linnaemya_vulpina_genome_assembly,_chromosome:_4	AUGUSTUS	exon	69732417	69733262	.	-	.	ID=g17251.t1.exon1;Parent=g17251.t1;
OY776279.1_Linnaemya_vulpina_genome_assembly,_chromosome:_4	AUGUSTUS	start_codon	69733260	69733262	.	-	0	ID=g17251.t1.start1;Parent=g17251.t1;
OY776279.1_Linnaemya_vulpina_genome_assembly,_chromosome:_4	AUGUSTUS	gene	69749728	69750705	.	-	.	ID=g17252;
OY776279.1_Linnaemya_vulpina_genome_assembly,_chromosome:_4	AUGUSTUS	mRNA	69749728	69750705	1	-	.	ID=g17252.t1;Parent=g17252;
OY776279.1_Linnaemya_vulpina_genome_assembly,_chromosome:_4	AUGUSTUS	stop_codon	69749728	69749730	.	-	0	ID=g17252.t1.stop1;Parent=g17252.t1;
OY776279.1_Linnaemya_vulpina_genome_assembly,_chromosome:_4	AUGUSTUS	CDS	69749728	69750705	1	-	0	ID=g17252.t1.CDS1;Parent=g17252.t1;
OY776279.1_Linnaemya_vulpina_genome_assembly,_chromosome:_4	AUGUSTUS	exon	69749728	69750705	.	-	.	ID=g17252.t1.exon1;Parent=g17252.t1;
OY776279.1_Linnaemya_vulpina_genome_assembly,_chromosome:_4	AUGUSTUS	start_codon	69750703	69750705	.	-	0	ID=g17252.t1.start1;Parent=g17252.t1;
OY776279.1_Linnaemya_vulpina_genome_assembly,_chromosome:_4	AUGUSTUS	gene	69756534	69756956	.	-	.	ID=g17253;
OY776279.1_Linnaemya_vulpina_genome_assembly,_chromosome:_4	AUGUSTUS	mRNA	69756534	69756956	1	-	.	ID=g17253.t1;Parent=g17253;
OY776279.1_Linnaemya_vulpina_genome_assembly,_chromosome:_4	AUGUSTUS	stop_codon	69756534	69756536	.	-	0	ID=g17253.t1.stop1;Parent=g17253.t1;
OY776279.1_Linnaemya_vulpina_genome_assembly,_chromosome:_4	AUGUSTUS	CDS	69756534	69756956	1	-	0	ID=g17253.t1.CDS1;Parent=g17253.t1;
OY776279.1_Linnaemya_vulpina_genome_assembly,_chromosome:_4	AUGUSTUS	exon	69756534	69756956	.	-	.	ID=g17253.t1.exon1;Parent=g17253.t1;
OY776279.1_Linnaemya_vulpina_genome_assembly,_chromosome:_4	AUGUSTUS	start_codon	69756954	69756956	.	-	0	ID=g17253.t1.start1;Parent=g17253.t1;
OY776279.1_Linnaemya_vulpina_genome_assembly,_chromosome:_4	AUGUSTUS	gene	69760569	69761723	.	+	.	ID=g17254;
OY776279.1_Linnaemya_vulpina_genome_assembly,_chromosome:_4	AUGUSTUS	mRNA	69760569	69761723	0.99	+	.	ID=g17254.t1;Parent=g17254;
OY776279.1_Linnaemya_vulpina_genome_assembly,_chromosome:_4	AUGUSTUS	start_codon	69760569	69760571	.	+	0	ID=g17254.t1.start1;Parent=g17254.t1;
OY776279.1_Linnaemya_vulpina_genome_assembly,_chromosome:_4	AUGUSTUS	CDS	69760569	69760694	1	+	0	ID=g17254.t1.CDS1;Parent=g17254.t1;
OY776279.1_Linnaemya_vulpina_genome_assembly,_chromosome:_4	AUGUSTUS	exon	69760569	69760694	.	+	.	ID=g17254.t1.exon1;Parent=g17254.t1;
OY776279.1_Linnaemya_vulpina_genome_assembly,_chromosome:_4	AUGUSTUS	intron	69760695	69761432	0.99	+	.	ID=g17254.t1.intron1;Parent=g17254.t1;
OY776279.1_Linnaemya_vulpina_genome_assembly,_chromosome:_4	AUGUSTUS	CDS	69761433	69761723	0.99	+	0	ID=g17254.t1.CDS2;Parent=g17254.t1;
OY776279.1_Linnaemya_vulpina_genome_assembly,_chromosome:_4	AUGUSTUS	exon	69761433	69761723	.	+	.	ID=g17254.t1.exon2;Parent=g17254.t1;
OY776279.1_Linnaemya_vulpina_genome_assembly,_chromosome:_4	AUGUSTUS	stop_codon	69761721	69761723	.	+	0	ID=g17254.t1.stop1;Parent=g17254.t1;
OY776279.1_Linnaemya_vulpina_genome_assembly,_chromosome:_4	AUGUSTUS	gene	69769238	69769669	.	-	.	ID=g17255;
OY776279.1_Linnaemya_vulpina_genome_assembly,_chromosome:_4	AUGUSTUS	mRNA	69769238	69769669	0.99	-	.	ID=g17255.t1;Parent=g17255;
OY776279.1_Linnaemya_vulpina_genome_assembly,_chromosome:_4	AUGUSTUS	stop_codon	69769238	69769240	.	-	0	ID=g17255.t1.stop1;Parent=g17255.t1;
OY776279.1_Linnaemya_vulpina_genome_assembly,_chromosome:_4	AUGUSTUS	CDS	69769238	69769669	0.99	-	0	ID=g17255.t1.CDS1;Parent=g17255.t1;
OY776279.1_Linnaemya_vulpina_genome_assembly,_chromosome:_4	AUGUSTUS	exon	69769238	69769669	.	-	.	ID=g17255.t1.exon1;Parent=g17255.t1;
OY776279.1_Linnaemya_vulpina_genome_assembly,_chromosome:_4	AUGUSTUS	start_codon	69769667	69769669	.	-	0	ID=g17255.t1.start1;Parent=g17255.t1;
OY776279.1_Linnaemya_vulpina_genome_assembly,_chromosome:_4	AUGUSTUS	gene	69770053	69774522	.	+	.	ID=g17256;
OY776279.1_Linnaemya_vulpina_genome_assembly,_chromosome:_4	AUGUSTUS	mRNA	69770053	69774522	0.84	+	.	ID=g17256.t1;Parent=g17256;
OY776279.1_Linnaemya_vulpina_genome_assembly,_chromosome:_4	AUGUSTUS	start_codon	69770053	69770055	.	+	0	ID=g17256.t1.start1;Parent=g17256.t1;
OY776279.1_Linnaemya_vulpina_genome_assembly,_chromosome:_4	AUGUSTUS	CDS	69770053	69770116	0.84	+	0	ID=g17256.t1.CDS1;Parent=g17256.t1;
OY776279.1_Linnaemya_vulpina_genome_assembly,_chromosome:_4	AUGUSTUS	exon	69770053	69770116	.	+	.	ID=g17256.t1.exon1;Parent=g17256.t1;
OY776279.1_Linnaemya_vulpina_genome_assembly,_chromosome:_4	AUGUSTUS	intron	69770117	69773603	0.93	+	.	ID=g17256.t1.intron1;Parent=g17256.t1;
OY776279.1_Linnaemya_vulpina_genome_assembly,_chromosome:_4	AUGUSTUS	CDS	69773604	69773801	0.94	+	2	ID=g17256.t1.CDS2;Parent=g17256.t1;
OY776279.1_Linnaemya_vulpina_genome_assembly,_chromosome:_4	AUGUSTUS	exon	69773604	69773801	.	+	.	ID=g17256.t1.exon2;Parent=g17256.t1;
OY776279.1_Linnaemya_vulpina_genome_assembly,_chromosome:_4	AUGUSTUS	intron	69773802	69774032	1	+	.	ID=g17256.t1.intron2;Parent=g17256.t1;
OY776279.1_Linnaemya_vulpina_genome_assembly,_chromosome:_4	AUGUSTUS	CDS	69774033	69774303	1	+	2	ID=g17256.t1.CDS3;Parent=g17256.t1;
OY776279.1_Linnaemya_vulpina_genome_assembly,_chromosome:_4	AUGUSTUS	exon	69774033	69774303	.	+	.	ID=g17256.t1.exon3;Parent=g17256.t1;
OY776279.1_Linnaemya_vulpina_genome_assembly,_chromosome:_4	AUGUSTUS	intron	69774304	69774371	1	+	.	ID=g17256.t1.intron3;Parent=g17256.t1;
OY776279.1_Linnaemya_vulpina_genome_assembly,_chromosome:_4	AUGUSTUS	CDS	69774372	69774522	1	+	1	ID=g17256.t1.CDS4;Parent=g17256.t1;
OY776279.1_Linnaemya_vulpina_genome_assembly,_chromosome:_4	AUGUSTUS	exon	69774372	69774522	.	+	.	ID=g17256.t1.exon4;Parent=g17256.t1;
OY776279.1_Linnaemya_vulpina_genome_assembly,_chromosome:_4	AUGUSTUS	stop_codon	69774520	69774522	.	+	0	ID=g17256.t1.stop1;Parent=g17256.t1;
OY776279.1_Linnaemya_vulpina_genome_assembly,_chromosome:_4	AUGUSTUS	gene	69792986	69794008	.	-	.	ID=g17257;
OY776279.1_Linnaemya_vulpina_genome_assembly,_chromosome:_4	AUGUSTUS	mRNA	69792986	69794008	1	-	.	ID=g17257.t1;Parent=g17257;
OY776279.1_Linnaemya_vulpina_genome_assembly,_chromosome:_4	AUGUSTUS	stop_codon	69792986	69792988	.	-	0	ID=g17257.t1.stop1;Parent=g17257.t1;
OY776279.1_Linnaemya_vulpina_genome_assembly,_chromosome:_4	AUGUSTUS	CDS	69792986	69794008	1	-	0	ID=g17257.t1.CDS1;Parent=g17257.t1;
OY776279.1_Linnaemya_vulpina_genome_assembly,_chromosome:_4	AUGUSTUS	exon	69792986	69794008	.	-	.	ID=g17257.t1.exon1;Parent=g17257.t1;
OY776279.1_Linnaemya_vulpina_genome_assembly,_chromosome:_4	AUGUSTUS	start_codon	69794006	69794008	.	-	0	ID=g17257.t1.start1;Parent=g17257.t1;
OY776279.1_Linnaemya_vulpina_genome_assembly,_chromosome:_4	AUGUSTUS	gene	69815171	69816100	.	-	.	ID=g17258;
OY776279.1_Linnaemya_vulpina_genome_assembly,_chromosome:_4	AUGUSTUS	mRNA	69815171	69816100	1	-	.	ID=g17258.t1;Parent=g17258;
OY776279.1_Linnaemya_vulpina_genome_assembly,_chromosome:_4	AUGUSTUS	stop_codon	69815171	69815173	.	-	0	ID=g17258.t1.stop1;Parent=g17258.t1;
OY776279.1_Linnaemya_vulpina_genome_assembly,_chromosome:_4	AUGUSTUS	CDS	69815171	69816100	1	-	0	ID=g17258.t1.CDS1;Parent=g17258.t1;
OY776279.1_Linnaemya_vulpina_genome_assembly,_chromosome:_4	AUGUSTUS	exon	69815171	69816100	.	-	.	ID=g17258.t1.exon1;Parent=g17258.t1;
OY776279.1_Linnaemya_vulpina_genome_assembly,_chromosome:_4	AUGUSTUS	start_codon	69816098	69816100	.	-	0	ID=g17258.t1.start1;Parent=g17258.t1;
OY776279.1_Linnaemya_vulpina_genome_assembly,_chromosome:_4	AUGUSTUS	gene	69861292	69865871	.	+	.	ID=g17259;
OY776279.1_Linnaemya_vulpina_genome_assembly,_chromosome:_4	AUGUSTUS	mRNA	69861292	69865871	1	+	.	ID=g17259.t1;Parent=g17259;
OY776279.1_Linnaemya_vulpina_genome_assembly,_chromosome:_4	AUGUSTUS	start_codon	69861292	69861294	.	+	0	ID=g17259.t1.start1;Parent=g17259.t1;
OY776279.1_Linnaemya_vulpina_genome_assembly,_chromosome:_4	AUGUSTUS	CDS	69861292	69862702	1	+	0	ID=g17259.t1.CDS1;Parent=g17259.t1;
OY776279.1_Linnaemya_vulpina_genome_assembly,_chromosome:_4	AUGUSTUS	exon	69861292	69862702	.	+	.	ID=g17259.t1.exon1;Parent=g17259.t1;
OY776279.1_Linnaemya_vulpina_genome_assembly,_chromosome:_4	AUGUSTUS	intron	69862703	69864486	1	+	.	ID=g17259.t1.intron1;Parent=g17259.t1;
OY776279.1_Linnaemya_vulpina_genome_assembly,_chromosome:_4	AUGUSTUS	CDS	69864487	69864619	1	+	2	ID=g17259.t1.CDS2;Parent=g17259.t1;
OY776279.1_Linnaemya_vulpina_genome_assembly,_chromosome:_4	AUGUSTUS	exon	69864487	69864619	.	+	.	ID=g17259.t1.exon2;Parent=g17259.t1;
OY776279.1_Linnaemya_vulpina_genome_assembly,_chromosome:_4	AUGUSTUS	intron	69864620	69864683	1	+	.	ID=g17259.t1.intron2;Parent=g17259.t1;
OY776279.1_Linnaemya_vulpina_genome_assembly,_chromosome:_4	AUGUSTUS	CDS	69864684	69864826	1	+	1	ID=g17259.t1.CDS3;Parent=g17259.t1;
OY776279.1_Linnaemya_vulpina_genome_assembly,_chromosome:_4	AUGUSTUS	exon	69864684	69864826	.	+	.	ID=g17259.t1.exon3;Parent=g17259.t1;
OY776279.1_Linnaemya_vulpina_genome_assembly,_chromosome:_4	AUGUSTUS	intron	69864827	69864897	1	+	.	ID=g17259.t1.intron3;Parent=g17259.t1;
OY776279.1_Linnaemya_vulpina_genome_assembly,_chromosome:_4	AUGUSTUS	CDS	69864898	69865242	1	+	2	ID=g17259.t1.CDS4;Parent=g17259.t1;
OY776279.1_Linnaemya_vulpina_genome_assembly,_chromosome:_4	AUGUSTUS	exon	69864898	69865242	.	+	.	ID=g17259.t1.exon4;Parent=g17259.t1;
OY776279.1_Linnaemya_vulpina_genome_assembly,_chromosome:_4	AUGUSTUS	intron	69865243	69865302	1	+	.	ID=g17259.t1.intron4;Parent=g17259.t1;
OY776279.1_Linnaemya_vulpina_genome_assembly,_chromosome:_4	AUGUSTUS	CDS	69865303	69865871	1	+	2	ID=g17259.t1.CDS5;Parent=g17259.t1;
OY776279.1_Linnaemya_vulpina_genome_assembly,_chromosome:_4	AUGUSTUS	exon	69865303	69865871	.	+	.	ID=g17259.t1.exon5;Parent=g17259.t1;
OY776279.1_Linnaemya_vulpina_genome_assembly,_chromosome:_4	AUGUSTUS	stop_codon	69865869	69865871	.	+	0	ID=g17259.t1.stop1;Parent=g17259.t1;
OY776279.1_Linnaemya_vulpina_genome_assembly,_chromosome:_4	AUGUSTUS	gene	69866742	69870756	.	+	.	ID=g17260;
OY776279.1_Linnaemya_vulpina_genome_assembly,_chromosome:_4	AUGUSTUS	mRNA	69866742	69870756	0.98	+	.	ID=g17260.t1;Parent=g17260;
OY776279.1_Linnaemya_vulpina_genome_assembly,_chromosome:_4	AUGUSTUS	start_codon	69866742	69866744	.	+	0	ID=g17260.t1.start1;Parent=g17260.t1;
OY776279.1_Linnaemya_vulpina_genome_assembly,_chromosome:_4	AUGUSTUS	CDS	69866742	69866806	1	+	0	ID=g17260.t1.CDS1;Parent=g17260.t1;
OY776279.1_Linnaemya_vulpina_genome_assembly,_chromosome:_4	AUGUSTUS	exon	69866742	69866806	.	+	.	ID=g17260.t1.exon1;Parent=g17260.t1;
OY776279.1_Linnaemya_vulpina_genome_assembly,_chromosome:_4	AUGUSTUS	intron	69866807	69866864	1	+	.	ID=g17260.t1.intron1;Parent=g17260.t1;
OY776279.1_Linnaemya_vulpina_genome_assembly,_chromosome:_4	AUGUSTUS	CDS	69866865	69867007	1	+	1	ID=g17260.t1.CDS2;Parent=g17260.t1;
OY776279.1_Linnaemya_vulpina_genome_assembly,_chromosome:_4	AUGUSTUS	exon	69866865	69867007	.	+	.	ID=g17260.t1.exon2;Parent=g17260.t1;
OY776279.1_Linnaemya_vulpina_genome_assembly,_chromosome:_4	AUGUSTUS	intron	69867008	69869624	1	+	.	ID=g17260.t1.intron2;Parent=g17260.t1;
OY776279.1_Linnaemya_vulpina_genome_assembly,_chromosome:_4	AUGUSTUS	CDS	69869625	69869972	1	+	2	ID=g17260.t1.CDS3;Parent=g17260.t1;
OY776279.1_Linnaemya_vulpina_genome_assembly,_chromosome:_4	AUGUSTUS	exon	69869625	69869972	.	+	.	ID=g17260.t1.exon3;Parent=g17260.t1;
OY776279.1_Linnaemya_vulpina_genome_assembly,_chromosome:_4	AUGUSTUS	intron	69869973	69870205	1	+	.	ID=g17260.t1.intron3;Parent=g17260.t1;
OY776279.1_Linnaemya_vulpina_genome_assembly,_chromosome:_4	AUGUSTUS	CDS	69870206	69870756	0.98	+	2	ID=g17260.t1.CDS4;Parent=g17260.t1;
OY776279.1_Linnaemya_vulpina_genome_assembly,_chromosome:_4	AUGUSTUS	exon	69870206	69870756	.	+	.	ID=g17260.t1.exon4;Parent=g17260.t1;
OY776279.1_Linnaemya_vulpina_genome_assembly,_chromosome:_4	AUGUSTUS	stop_codon	69870754	69870756	.	+	0	ID=g17260.t1.stop1;Parent=g17260.t1;
OY776279.1_Linnaemya_vulpina_genome_assembly,_chromosome:_4	AUGUSTUS	gene	69909106	69910042	.	+	.	ID=g17261;
OY776279.1_Linnaemya_vulpina_genome_assembly,_chromosome:_4	AUGUSTUS	mRNA	69909106	69910042	1	+	.	ID=g17261.t1;Parent=g17261;
OY776279.1_Linnaemya_vulpina_genome_assembly,_chromosome:_4	AUGUSTUS	start_codon	69909106	69909108	.	+	0	ID=g17261.t1.start1;Parent=g17261.t1;
OY776279.1_Linnaemya_vulpina_genome_assembly,_chromosome:_4	AUGUSTUS	CDS	69909106	69909297	1	+	0	ID=g17261.t1.CDS1;Parent=g17261.t1;
OY776279.1_Linnaemya_vulpina_genome_assembly,_chromosome:_4	AUGUSTUS	exon	69909106	69909297	.	+	.	ID=g17261.t1.exon1;Parent=g17261.t1;
OY776279.1_Linnaemya_vulpina_genome_assembly,_chromosome:_4	AUGUSTUS	intron	69909298	69909436	1	+	.	ID=g17261.t1.intron1;Parent=g17261.t1;
OY776279.1_Linnaemya_vulpina_genome_assembly,_chromosome:_4	AUGUSTUS	CDS	69909437	69910042	1	+	0	ID=g17261.t1.CDS2;Parent=g17261.t1;
OY776279.1_Linnaemya_vulpina_genome_assembly,_chromosome:_4	AUGUSTUS	exon	69909437	69910042	.	+	.	ID=g17261.t1.exon2;Parent=g17261.t1;
OY776279.1_Linnaemya_vulpina_genome_assembly,_chromosome:_4	AUGUSTUS	stop_codon	69910040	69910042	.	+	0	ID=g17261.t1.stop1;Parent=g17261.t1;
OY776279.1_Linnaemya_vulpina_genome_assembly,_chromosome:_4	AUGUSTUS	gene	69910818	69916790	.	+	.	ID=g17262;
OY776279.1_Linnaemya_vulpina_genome_assembly,_chromosome:_4	AUGUSTUS	mRNA	69910818	69916790	0.98	+	.	ID=g17262.t1;Parent=g17262;
OY776279.1_Linnaemya_vulpina_genome_assembly,_chromosome:_4	AUGUSTUS	start_codon	69910818	69910820	.	+	0	ID=g17262.t1.start1;Parent=g17262.t1;
OY776279.1_Linnaemya_vulpina_genome_assembly,_chromosome:_4	AUGUSTUS	CDS	69910818	69912190	0.99	+	0	ID=g17262.t1.CDS1;Parent=g17262.t1;
OY776279.1_Linnaemya_vulpina_genome_assembly,_chromosome:_4	AUGUSTUS	exon	69910818	69912190	.	+	.	ID=g17262.t1.exon1;Parent=g17262.t1;
OY776279.1_Linnaemya_vulpina_genome_assembly,_chromosome:_4	AUGUSTUS	intron	69912191	69912353	0.99	+	.	ID=g17262.t1.intron1;Parent=g17262.t1;
OY776279.1_Linnaemya_vulpina_genome_assembly,_chromosome:_4	AUGUSTUS	CDS	69912354	69912894	1	+	1	ID=g17262.t1.CDS2;Parent=g17262.t1;
OY776279.1_Linnaemya_vulpina_genome_assembly,_chromosome:_4	AUGUSTUS	exon	69912354	69912894	.	+	.	ID=g17262.t1.exon2;Parent=g17262.t1;
OY776279.1_Linnaemya_vulpina_genome_assembly,_chromosome:_4	AUGUSTUS	intron	69912895	69913005	1	+	.	ID=g17262.t1.intron2;Parent=g17262.t1;
OY776279.1_Linnaemya_vulpina_genome_assembly,_chromosome:_4	AUGUSTUS	CDS	69913006	69913430	1	+	0	ID=g17262.t1.CDS3;Parent=g17262.t1;
OY776279.1_Linnaemya_vulpina_genome_assembly,_chromosome:_4	AUGUSTUS	exon	69913006	69913430	.	+	.	ID=g17262.t1.exon3;Parent=g17262.t1;
OY776279.1_Linnaemya_vulpina_genome_assembly,_chromosome:_4	AUGUSTUS	intron	69913431	69913509	1	+	.	ID=g17262.t1.intron3;Parent=g17262.t1;
OY776279.1_Linnaemya_vulpina_genome_assembly,_chromosome:_4	AUGUSTUS	CDS	69913510	69913698	1	+	1	ID=g17262.t1.CDS4;Parent=g17262.t1;
OY776279.1_Linnaemya_vulpina_genome_assembly,_chromosome:_4	AUGUSTUS	exon	69913510	69913698	.	+	.	ID=g17262.t1.exon4;Parent=g17262.t1;
OY776279.1_Linnaemya_vulpina_genome_assembly,_chromosome:_4	AUGUSTUS	intron	69913699	69914043	1	+	.	ID=g17262.t1.intron4;Parent=g17262.t1;
OY776279.1_Linnaemya_vulpina_genome_assembly,_chromosome:_4	AUGUSTUS	CDS	69914044	69914331	1	+	1	ID=g17262.t1.CDS5;Parent=g17262.t1;
OY776279.1_Linnaemya_vulpina_genome_assembly,_chromosome:_4	AUGUSTUS	exon	69914044	69914331	.	+	.	ID=g17262.t1.exon5;Parent=g17262.t1;
OY776279.1_Linnaemya_vulpina_genome_assembly,_chromosome:_4	AUGUSTUS	intron	69914332	69914881	1	+	.	ID=g17262.t1.intron5;Parent=g17262.t1;
OY776279.1_Linnaemya_vulpina_genome_assembly,_chromosome:_4	AUGUSTUS	CDS	69914882	69916790	0.99	+	1	ID=g17262.t1.CDS6;Parent=g17262.t1;
OY776279.1_Linnaemya_vulpina_genome_assembly,_chromosome:_4	AUGUSTUS	exon	69914882	69916790	.	+	.	ID=g17262.t1.exon6;Parent=g17262.t1;
OY776279.1_Linnaemya_vulpina_genome_assembly,_chromosome:_4	AUGUSTUS	stop_codon	69916788	69916790	.	+	0	ID=g17262.t1.stop1;Parent=g17262.t1;
OY776279.1_Linnaemya_vulpina_genome_assembly,_chromosome:_4	AUGUSTUS	mRNA	69910818	69916790	0.86	+	.	ID=g17262.t2;Parent=g17262;
OY776279.1_Linnaemya_vulpina_genome_assembly,_chromosome:_4	AUGUSTUS	start_codon	69910818	69910820	.	+	0	ID=g17262.t2.start1;Parent=g17262.t2;
OY776279.1_Linnaemya_vulpina_genome_assembly,_chromosome:_4	AUGUSTUS	CDS	69910818	69912190	0.86	+	0	ID=g17262.t2.CDS1;Parent=g17262.t2;
OY776279.1_Linnaemya_vulpina_genome_assembly,_chromosome:_4	AUGUSTUS	exon	69910818	69912190	.	+	.	ID=g17262.t2.exon1;Parent=g17262.t2;
OY776279.1_Linnaemya_vulpina_genome_assembly,_chromosome:_4	AUGUSTUS	intron	69912191	69912353	0.86	+	.	ID=g17262.t2.intron1;Parent=g17262.t2;
OY776279.1_Linnaemya_vulpina_genome_assembly,_chromosome:_4	AUGUSTUS	CDS	69912354	69912894	0.87	+	1	ID=g17262.t2.CDS2;Parent=g17262.t2;
OY776279.1_Linnaemya_vulpina_genome_assembly,_chromosome:_4	AUGUSTUS	exon	69912354	69912894	.	+	.	ID=g17262.t2.exon2;Parent=g17262.t2;
OY776279.1_Linnaemya_vulpina_genome_assembly,_chromosome:_4	AUGUSTUS	intron	69912895	69913005	1	+	.	ID=g17262.t2.intron2;Parent=g17262.t2;
OY776279.1_Linnaemya_vulpina_genome_assembly,_chromosome:_4	AUGUSTUS	CDS	69913006	69913430	1	+	0	ID=g17262.t2.CDS3;Parent=g17262.t2;
OY776279.1_Linnaemya_vulpina_genome_assembly,_chromosome:_4	AUGUSTUS	exon	69913006	69913430	.	+	.	ID=g17262.t2.exon3;Parent=g17262.t2;
OY776279.1_Linnaemya_vulpina_genome_assembly,_chromosome:_4	AUGUSTUS	intron	69913431	69914043	1	+	.	ID=g17262.t2.intron3;Parent=g17262.t2;
OY776279.1_Linnaemya_vulpina_genome_assembly,_chromosome:_4	AUGUSTUS	CDS	69914044	69914331	1	+	1	ID=g17262.t2.CDS4;Parent=g17262.t2;
OY776279.1_Linnaemya_vulpina_genome_assembly,_chromosome:_4	AUGUSTUS	exon	69914044	69914331	.	+	.	ID=g17262.t2.exon4;Parent=g17262.t2;
OY776279.1_Linnaemya_vulpina_genome_assembly,_chromosome:_4	AUGUSTUS	intron	69914332	69914881	1	+	.	ID=g17262.t2.intron4;Parent=g17262.t2;
OY776279.1_Linnaemya_vulpina_genome_assembly,_chromosome:_4	AUGUSTUS	CDS	69914882	69916790	1	+	1	ID=g17262.t2.CDS5;Parent=g17262.t2;
OY776279.1_Linnaemya_vulpina_genome_assembly,_chromosome:_4	AUGUSTUS	exon	69914882	69916790	.	+	.	ID=g17262.t2.exon5;Parent=g17262.t2;
OY776279.1_Linnaemya_vulpina_genome_assembly,_chromosome:_4	AUGUSTUS	stop_codon	69916788	69916790	.	+	0	ID=g17262.t2.stop1;Parent=g17262.t2;
OY776279.1_Linnaemya_vulpina_genome_assembly,_chromosome:_4	GeneMark.hmm3	mRNA	69913421	69913622	.	+	.	ID=g17262.t3;Parent=g17262;
OY776279.1_Linnaemya_vulpina_genome_assembly,_chromosome:_4	GeneMark.hmm3	start_codon	69913421	69913423	.	+	0	ID=g17262.t3.start1;Parent=g17262.t3;
OY776279.1_Linnaemya_vulpina_genome_assembly,_chromosome:_4	GeneMark.hmm3	CDS	69913421	69913430	.	+	0	ID=g17262.t3.CDS1;Parent=g17262.t3;
OY776279.1_Linnaemya_vulpina_genome_assembly,_chromosome:_4	GeneMark.hmm3	exon	69913421	69913430	0	+	.	ID=g17262.t3.exon1;Parent=g17262.t3;
OY776279.1_Linnaemya_vulpina_genome_assembly,_chromosome:_4	GeneMark.hmm3	intron	69913431	69913509	.	+	2	ID=g17262.t3.intron1;Parent=g17262.t3;
OY776279.1_Linnaemya_vulpina_genome_assembly,_chromosome:_4	GeneMark.hmm3	CDS	69913510	69913622	.	+	2	ID=g17262.t3.CDS2;Parent=g17262.t3;
OY776279.1_Linnaemya_vulpina_genome_assembly,_chromosome:_4	GeneMark.hmm3	exon	69913510	69913622	0	+	.	ID=g17262.t3.exon2;Parent=g17262.t3;
OY776279.1_Linnaemya_vulpina_genome_assembly,_chromosome:_4	GeneMark.hmm3	stop_codon	69913620	69913622	.	+	0	ID=g17262.t3.stop1;Parent=g17262.t3;
OY776279.1_Linnaemya_vulpina_genome_assembly,_chromosome:_4	GeneMark.hmm3	mRNA	69914177	69916790	.	+	.	ID=g17262.t4;Parent=g17262;
OY776279.1_Linnaemya_vulpina_genome_assembly,_chromosome:_4	GeneMark.hmm3	start_codon	69914177	69914179	.	+	0	ID=g17262.t4.start1;Parent=g17262.t4;
OY776279.1_Linnaemya_vulpina_genome_assembly,_chromosome:_4	GeneMark.hmm3	CDS	69914177	69914331	.	+	0	ID=g17262.t4.CDS1;Parent=g17262.t4;
OY776279.1_Linnaemya_vulpina_genome_assembly,_chromosome:_4	GeneMark.hmm3	exon	69914177	69914331	0	+	.	ID=g17262.t4.exon1;Parent=g17262.t4;
OY776279.1_Linnaemya_vulpina_genome_assembly,_chromosome:_4	GeneMark.hmm3	intron	69914332	69914881	.	+	1	ID=g17262.t4.intron1;Parent=g17262.t4;
OY776279.1_Linnaemya_vulpina_genome_assembly,_chromosome:_4	GeneMark.hmm3	CDS	69914882	69916790	.	+	1	ID=g17262.t4.CDS2;Parent=g17262.t4;
OY776279.1_Linnaemya_vulpina_genome_assembly,_chromosome:_4	GeneMark.hmm3	exon	69914882	69916790	0	+	.	ID=g17262.t4.exon2;Parent=g17262.t4;
OY776279.1_Linnaemya_vulpina_genome_assembly,_chromosome:_4	GeneMark.hmm3	stop_codon	69916788	69916790	.	+	0	ID=g17262.t4.stop1;Parent=g17262.t4;
OY776279.1_Linnaemya_vulpina_genome_assembly,_chromosome:_4	AUGUSTUS	gene	69921173	69922280	.	-	.	ID=g17263;
OY776279.1_Linnaemya_vulpina_genome_assembly,_chromosome:_4	AUGUSTUS	mRNA	69921173	69922280	1	-	.	ID=g17263.t1;Parent=g17263;
OY776279.1_Linnaemya_vulpina_genome_assembly,_chromosome:_4	AUGUSTUS	stop_codon	69921173	69921175	.	-	0	ID=g17263.t1.stop1;Parent=g17263.t1;
OY776279.1_Linnaemya_vulpina_genome_assembly,_chromosome:_4	AUGUSTUS	CDS	69921173	69921344	1	-	1	ID=g17263.t1.CDS1;Parent=g17263.t1;
OY776279.1_Linnaemya_vulpina_genome_assembly,_chromosome:_4	AUGUSTUS	exon	69921173	69921344	.	-	.	ID=g17263.t1.exon1;Parent=g17263.t1;
OY776279.1_Linnaemya_vulpina_genome_assembly,_chromosome:_4	AUGUSTUS	intron	69921345	69921470	1	-	.	ID=g17263.t1.intron1;Parent=g17263.t1;
OY776279.1_Linnaemya_vulpina_genome_assembly,_chromosome:_4	AUGUSTUS	CDS	69921471	69922102	1	-	0	ID=g17263.t1.CDS2;Parent=g17263.t1;
OY776279.1_Linnaemya_vulpina_genome_assembly,_chromosome:_4	AUGUSTUS	exon	69921471	69922102	.	-	.	ID=g17263.t1.exon2;Parent=g17263.t1;
OY776279.1_Linnaemya_vulpina_genome_assembly,_chromosome:_4	AUGUSTUS	intron	69922103	69922193	1	-	.	ID=g17263.t1.intron2;Parent=g17263.t1;
OY776279.1_Linnaemya_vulpina_genome_assembly,_chromosome:_4	AUGUSTUS	CDS	69922194	69922280	1	-	0	ID=g17263.t1.CDS3;Parent=g17263.t1;
OY776279.1_Linnaemya_vulpina_genome_assembly,_chromosome:_4	AUGUSTUS	exon	69922194	69922280	.	-	.	ID=g17263.t1.exon3;Parent=g17263.t1;
OY776279.1_Linnaemya_vulpina_genome_assembly,_chromosome:_4	AUGUSTUS	start_codon	69922278	69922280	.	-	0	ID=g17263.t1.start1;Parent=g17263.t1;
OY776279.1_Linnaemya_vulpina_genome_assembly,_chromosome:_4	AUGUSTUS	gene	69929269	69929583	.	-	.	ID=g17264;
OY776279.1_Linnaemya_vulpina_genome_assembly,_chromosome:_4	AUGUSTUS	mRNA	69929269	69929583	0.45	-	.	ID=g17264.t1;Parent=g17264;
OY776279.1_Linnaemya_vulpina_genome_assembly,_chromosome:_4	AUGUSTUS	stop_codon	69929269	69929271	.	-	0	ID=g17264.t1.stop1;Parent=g17264.t1;
OY776279.1_Linnaemya_vulpina_genome_assembly,_chromosome:_4	AUGUSTUS	CDS	69929269	69929522	0.93	-	2	ID=g17264.t1.CDS1;Parent=g17264.t1;
OY776279.1_Linnaemya_vulpina_genome_assembly,_chromosome:_4	AUGUSTUS	exon	69929269	69929522	.	-	.	ID=g17264.t1.exon1;Parent=g17264.t1;
OY776279.1_Linnaemya_vulpina_genome_assembly,_chromosome:_4	AUGUSTUS	intron	69929523	69929579	0.45	-	.	ID=g17264.t1.intron1;Parent=g17264.t1;
OY776279.1_Linnaemya_vulpina_genome_assembly,_chromosome:_4	AUGUSTUS	CDS	69929580	69929583	0.45	-	0	ID=g17264.t1.CDS2;Parent=g17264.t1;
OY776279.1_Linnaemya_vulpina_genome_assembly,_chromosome:_4	AUGUSTUS	exon	69929580	69929583	.	-	.	ID=g17264.t1.exon2;Parent=g17264.t1;
OY776279.1_Linnaemya_vulpina_genome_assembly,_chromosome:_4	AUGUSTUS	start_codon	69929581	69929583	.	-	0	ID=g17264.t1.start1;Parent=g17264.t1;
OY776279.1_Linnaemya_vulpina_genome_assembly,_chromosome:_4	AUGUSTUS	gene	69948819	69949163	.	+	.	ID=g17265;
OY776279.1_Linnaemya_vulpina_genome_assembly,_chromosome:_4	AUGUSTUS	mRNA	69948819	69949163	0.45	+	.	ID=g17265.t1;Parent=g17265;
OY776279.1_Linnaemya_vulpina_genome_assembly,_chromosome:_4	AUGUSTUS	start_codon	69948819	69948821	.	+	0	ID=g17265.t1.start1;Parent=g17265.t1;
OY776279.1_Linnaemya_vulpina_genome_assembly,_chromosome:_4	AUGUSTUS	CDS	69948819	69948871	0.45	+	0	ID=g17265.t1.CDS1;Parent=g17265.t1;
OY776279.1_Linnaemya_vulpina_genome_assembly,_chromosome:_4	AUGUSTUS	exon	69948819	69948871	.	+	.	ID=g17265.t1.exon1;Parent=g17265.t1;
OY776279.1_Linnaemya_vulpina_genome_assembly,_chromosome:_4	AUGUSTUS	intron	69948872	69948934	0.49	+	.	ID=g17265.t1.intron1;Parent=g17265.t1;
OY776279.1_Linnaemya_vulpina_genome_assembly,_chromosome:_4	AUGUSTUS	CDS	69948935	69949163	0.99	+	1	ID=g17265.t1.CDS2;Parent=g17265.t1;
OY776279.1_Linnaemya_vulpina_genome_assembly,_chromosome:_4	AUGUSTUS	exon	69948935	69949163	.	+	.	ID=g17265.t1.exon2;Parent=g17265.t1;
OY776279.1_Linnaemya_vulpina_genome_assembly,_chromosome:_4	AUGUSTUS	stop_codon	69949161	69949163	.	+	0	ID=g17265.t1.stop1;Parent=g17265.t1;
OY776279.1_Linnaemya_vulpina_genome_assembly,_chromosome:_4	AUGUSTUS	gene	69962176	69972702	.	-	.	ID=g17266;
OY776279.1_Linnaemya_vulpina_genome_assembly,_chromosome:_4	AUGUSTUS	mRNA	69962176	69972702	0.93	-	.	ID=g17266.t1;Parent=g17266;
OY776279.1_Linnaemya_vulpina_genome_assembly,_chromosome:_4	AUGUSTUS	stop_codon	69962176	69962178	.	-	0	ID=g17266.t1.stop1;Parent=g17266.t1;
OY776279.1_Linnaemya_vulpina_genome_assembly,_chromosome:_4	AUGUSTUS	CDS	69962176	69962363	1	-	2	ID=g17266.t1.CDS1;Parent=g17266.t1;
OY776279.1_Linnaemya_vulpina_genome_assembly,_chromosome:_4	AUGUSTUS	exon	69962176	69962363	.	-	.	ID=g17266.t1.exon1;Parent=g17266.t1;
OY776279.1_Linnaemya_vulpina_genome_assembly,_chromosome:_4	AUGUSTUS	intron	69962364	69972629	0.93	-	.	ID=g17266.t1.intron1;Parent=g17266.t1;
OY776279.1_Linnaemya_vulpina_genome_assembly,_chromosome:_4	AUGUSTUS	CDS	69972630	69972702	0.93	-	0	ID=g17266.t1.CDS2;Parent=g17266.t1;
OY776279.1_Linnaemya_vulpina_genome_assembly,_chromosome:_4	AUGUSTUS	exon	69972630	69972702	.	-	.	ID=g17266.t1.exon2;Parent=g17266.t1;
OY776279.1_Linnaemya_vulpina_genome_assembly,_chromosome:_4	AUGUSTUS	start_codon	69972700	69972702	.	-	0	ID=g17266.t1.start1;Parent=g17266.t1;
OY776279.1_Linnaemya_vulpina_genome_assembly,_chromosome:_4	AUGUSTUS	gene	70052727	70053149	.	-	.	ID=g17267;
OY776279.1_Linnaemya_vulpina_genome_assembly,_chromosome:_4	AUGUSTUS	mRNA	70052727	70053149	0.94	-	.	ID=g17267.t1;Parent=g17267;
OY776279.1_Linnaemya_vulpina_genome_assembly,_chromosome:_4	AUGUSTUS	stop_codon	70052727	70052729	.	-	0	ID=g17267.t1.stop1;Parent=g17267.t1;
OY776279.1_Linnaemya_vulpina_genome_assembly,_chromosome:_4	AUGUSTUS	CDS	70052727	70053149	0.94	-	0	ID=g17267.t1.CDS1;Parent=g17267.t1;
OY776279.1_Linnaemya_vulpina_genome_assembly,_chromosome:_4	AUGUSTUS	exon	70052727	70053149	.	-	.	ID=g17267.t1.exon1;Parent=g17267.t1;
OY776279.1_Linnaemya_vulpina_genome_assembly,_chromosome:_4	AUGUSTUS	start_codon	70053147	70053149	.	-	0	ID=g17267.t1.start1;Parent=g17267.t1;
OY776279.1_Linnaemya_vulpina_genome_assembly,_chromosome:_4	AUGUSTUS	gene	70077041	70081630	.	+	.	ID=g17268;
OY776279.1_Linnaemya_vulpina_genome_assembly,_chromosome:_4	AUGUSTUS	mRNA	70077041	70081630	0.71	+	.	ID=g17268.t1;Parent=g17268;
OY776279.1_Linnaemya_vulpina_genome_assembly,_chromosome:_4	AUGUSTUS	start_codon	70077041	70077043	.	+	0	ID=g17268.t1.start1;Parent=g17268.t1;
OY776279.1_Linnaemya_vulpina_genome_assembly,_chromosome:_4	AUGUSTUS	CDS	70077041	70081630	0.71	+	0	ID=g17268.t1.CDS1;Parent=g17268.t1;
OY776279.1_Linnaemya_vulpina_genome_assembly,_chromosome:_4	AUGUSTUS	exon	70077041	70081630	.	+	.	ID=g17268.t1.exon1;Parent=g17268.t1;
OY776279.1_Linnaemya_vulpina_genome_assembly,_chromosome:_4	AUGUSTUS	stop_codon	70081628	70081630	.	+	0	ID=g17268.t1.stop1;Parent=g17268.t1;
OY776279.1_Linnaemya_vulpina_genome_assembly,_chromosome:_4	AUGUSTUS	gene	70101369	70103302	.	-	.	ID=g17269;
OY776279.1_Linnaemya_vulpina_genome_assembly,_chromosome:_4	AUGUSTUS	mRNA	70101369	70103302	1	-	.	ID=g17269.t1;Parent=g17269;
OY776279.1_Linnaemya_vulpina_genome_assembly,_chromosome:_4	AUGUSTUS	stop_codon	70101369	70101371	.	-	0	ID=g17269.t1.stop1;Parent=g17269.t1;
OY776279.1_Linnaemya_vulpina_genome_assembly,_chromosome:_4	AUGUSTUS	CDS	70101369	70101644	1	-	0	ID=g17269.t1.CDS1;Parent=g17269.t1;
OY776279.1_Linnaemya_vulpina_genome_assembly,_chromosome:_4	AUGUSTUS	exon	70101369	70101644	.	-	.	ID=g17269.t1.exon1;Parent=g17269.t1;
OY776279.1_Linnaemya_vulpina_genome_assembly,_chromosome:_4	AUGUSTUS	intron	70101645	70101702	1	-	.	ID=g17269.t1.intron1;Parent=g17269.t1;
OY776279.1_Linnaemya_vulpina_genome_assembly,_chromosome:_4	AUGUSTUS	CDS	70101703	70101888	1	-	0	ID=g17269.t1.CDS2;Parent=g17269.t1;
OY776279.1_Linnaemya_vulpina_genome_assembly,_chromosome:_4	AUGUSTUS	exon	70101703	70101888	.	-	.	ID=g17269.t1.exon2;Parent=g17269.t1;
OY776279.1_Linnaemya_vulpina_genome_assembly,_chromosome:_4	AUGUSTUS	intron	70101889	70101947	1	-	.	ID=g17269.t1.intron2;Parent=g17269.t1;
OY776279.1_Linnaemya_vulpina_genome_assembly,_chromosome:_4	AUGUSTUS	CDS	70101948	70102129	1	-	2	ID=g17269.t1.CDS3;Parent=g17269.t1;
OY776279.1_Linnaemya_vulpina_genome_assembly,_chromosome:_4	AUGUSTUS	exon	70101948	70102129	.	-	.	ID=g17269.t1.exon3;Parent=g17269.t1;
OY776279.1_Linnaemya_vulpina_genome_assembly,_chromosome:_4	AUGUSTUS	intron	70102130	70102261	1	-	.	ID=g17269.t1.intron3;Parent=g17269.t1;
OY776279.1_Linnaemya_vulpina_genome_assembly,_chromosome:_4	AUGUSTUS	CDS	70102262	70102443	1	-	1	ID=g17269.t1.CDS4;Parent=g17269.t1;
OY776279.1_Linnaemya_vulpina_genome_assembly,_chromosome:_4	AUGUSTUS	exon	70102262	70102443	.	-	.	ID=g17269.t1.exon4;Parent=g17269.t1;
OY776279.1_Linnaemya_vulpina_genome_assembly,_chromosome:_4	AUGUSTUS	intron	70102444	70102500	1	-	.	ID=g17269.t1.intron4;Parent=g17269.t1;
OY776279.1_Linnaemya_vulpina_genome_assembly,_chromosome:_4	AUGUSTUS	CDS	70102501	70102726	1	-	2	ID=g17269.t1.CDS5;Parent=g17269.t1;
OY776279.1_Linnaemya_vulpina_genome_assembly,_chromosome:_4	AUGUSTUS	exon	70102501	70102726	.	-	.	ID=g17269.t1.exon5;Parent=g17269.t1;
OY776279.1_Linnaemya_vulpina_genome_assembly,_chromosome:_4	AUGUSTUS	intron	70102727	70102910	1	-	.	ID=g17269.t1.intron5;Parent=g17269.t1;
OY776279.1_Linnaemya_vulpina_genome_assembly,_chromosome:_4	AUGUSTUS	CDS	70102911	70103181	1	-	0	ID=g17269.t1.CDS6;Parent=g17269.t1;
OY776279.1_Linnaemya_vulpina_genome_assembly,_chromosome:_4	AUGUSTUS	exon	70102911	70103181	.	-	.	ID=g17269.t1.exon6;Parent=g17269.t1;
OY776279.1_Linnaemya_vulpina_genome_assembly,_chromosome:_4	AUGUSTUS	intron	70103182	70103260	1	-	.	ID=g17269.t1.intron6;Parent=g17269.t1;
OY776279.1_Linnaemya_vulpina_genome_assembly,_chromosome:_4	AUGUSTUS	CDS	70103261	70103302	1	-	0	ID=g17269.t1.CDS7;Parent=g17269.t1;
OY776279.1_Linnaemya_vulpina_genome_assembly,_chromosome:_4	AUGUSTUS	exon	70103261	70103302	.	-	.	ID=g17269.t1.exon7;Parent=g17269.t1;
OY776279.1_Linnaemya_vulpina_genome_assembly,_chromosome:_4	AUGUSTUS	start_codon	70103300	70103302	.	-	0	ID=g17269.t1.start1;Parent=g17269.t1;
OY776279.1_Linnaemya_vulpina_genome_assembly,_chromosome:_4	AUGUSTUS	gene	70103897	70105910	.	+	.	ID=g17270;
OY776279.1_Linnaemya_vulpina_genome_assembly,_chromosome:_4	AUGUSTUS	mRNA	70103897	70105910	1	+	.	ID=g17270.t1;Parent=g17270;
OY776279.1_Linnaemya_vulpina_genome_assembly,_chromosome:_4	AUGUSTUS	start_codon	70103897	70103899	.	+	0	ID=g17270.t1.start1;Parent=g17270.t1;
OY776279.1_Linnaemya_vulpina_genome_assembly,_chromosome:_4	AUGUSTUS	CDS	70103897	70104106	1	+	0	ID=g17270.t1.CDS1;Parent=g17270.t1;
OY776279.1_Linnaemya_vulpina_genome_assembly,_chromosome:_4	AUGUSTUS	exon	70103897	70104106	.	+	.	ID=g17270.t1.exon1;Parent=g17270.t1;
OY776279.1_Linnaemya_vulpina_genome_assembly,_chromosome:_4	AUGUSTUS	intron	70104107	70104495	1	+	.	ID=g17270.t1.intron1;Parent=g17270.t1;
OY776279.1_Linnaemya_vulpina_genome_assembly,_chromosome:_4	AUGUSTUS	CDS	70104496	70104729	1	+	0	ID=g17270.t1.CDS2;Parent=g17270.t1;
OY776279.1_Linnaemya_vulpina_genome_assembly,_chromosome:_4	AUGUSTUS	exon	70104496	70104729	.	+	.	ID=g17270.t1.exon2;Parent=g17270.t1;
OY776279.1_Linnaemya_vulpina_genome_assembly,_chromosome:_4	AUGUSTUS	intron	70104730	70104788	1	+	.	ID=g17270.t1.intron2;Parent=g17270.t1;
OY776279.1_Linnaemya_vulpina_genome_assembly,_chromosome:_4	AUGUSTUS	CDS	70104789	70105677	1	+	0	ID=g17270.t1.CDS3;Parent=g17270.t1;
OY776279.1_Linnaemya_vulpina_genome_assembly,_chromosome:_4	AUGUSTUS	exon	70104789	70105677	.	+	.	ID=g17270.t1.exon3;Parent=g17270.t1;
OY776279.1_Linnaemya_vulpina_genome_assembly,_chromosome:_4	AUGUSTUS	intron	70105678	70105761	1	+	.	ID=g17270.t1.intron3;Parent=g17270.t1;
OY776279.1_Linnaemya_vulpina_genome_assembly,_chromosome:_4	AUGUSTUS	CDS	70105762	70105910	1	+	2	ID=g17270.t1.CDS4;Parent=g17270.t1;
OY776279.1_Linnaemya_vulpina_genome_assembly,_chromosome:_4	AUGUSTUS	exon	70105762	70105910	.	+	.	ID=g17270.t1.exon4;Parent=g17270.t1;
OY776279.1_Linnaemya_vulpina_genome_assembly,_chromosome:_4	AUGUSTUS	stop_codon	70105908	70105910	.	+	0	ID=g17270.t1.stop1;Parent=g17270.t1;
OY776279.1_Linnaemya_vulpina_genome_assembly,_chromosome:_4	AUGUSTUS	gene	70107373	70113363	.	-	.	ID=g17271;
OY776279.1_Linnaemya_vulpina_genome_assembly,_chromosome:_4	AUGUSTUS	mRNA	70107373	70113363	1	-	.	ID=g17271.t1;Parent=g17271;
OY776279.1_Linnaemya_vulpina_genome_assembly,_chromosome:_4	AUGUSTUS	stop_codon	70107373	70107375	.	-	0	ID=g17271.t1.stop1;Parent=g17271.t1;
OY776279.1_Linnaemya_vulpina_genome_assembly,_chromosome:_4	AUGUSTUS	CDS	70107373	70108225	1	-	1	ID=g17271.t1.CDS1;Parent=g17271.t1;
OY776279.1_Linnaemya_vulpina_genome_assembly,_chromosome:_4	AUGUSTUS	exon	70107373	70108225	.	-	.	ID=g17271.t1.exon1;Parent=g17271.t1;
OY776279.1_Linnaemya_vulpina_genome_assembly,_chromosome:_4	AUGUSTUS	intron	70108226	70108423	1	-	.	ID=g17271.t1.intron1;Parent=g17271.t1;
OY776279.1_Linnaemya_vulpina_genome_assembly,_chromosome:_4	AUGUSTUS	CDS	70108424	70108551	1	-	0	ID=g17271.t1.CDS2;Parent=g17271.t1;
OY776279.1_Linnaemya_vulpina_genome_assembly,_chromosome:_4	AUGUSTUS	exon	70108424	70108551	.	-	.	ID=g17271.t1.exon2;Parent=g17271.t1;
OY776279.1_Linnaemya_vulpina_genome_assembly,_chromosome:_4	AUGUSTUS	intron	70108552	70108607	1	-	.	ID=g17271.t1.intron2;Parent=g17271.t1;
OY776279.1_Linnaemya_vulpina_genome_assembly,_chromosome:_4	AUGUSTUS	CDS	70108608	70108711	1	-	2	ID=g17271.t1.CDS3;Parent=g17271.t1;
OY776279.1_Linnaemya_vulpina_genome_assembly,_chromosome:_4	AUGUSTUS	exon	70108608	70108711	.	-	.	ID=g17271.t1.exon3;Parent=g17271.t1;
OY776279.1_Linnaemya_vulpina_genome_assembly,_chromosome:_4	AUGUSTUS	intron	70108712	70108772	1	-	.	ID=g17271.t1.intron3;Parent=g17271.t1;
OY776279.1_Linnaemya_vulpina_genome_assembly,_chromosome:_4	AUGUSTUS	CDS	70108773	70108908	1	-	0	ID=g17271.t1.CDS4;Parent=g17271.t1;
OY776279.1_Linnaemya_vulpina_genome_assembly,_chromosome:_4	AUGUSTUS	exon	70108773	70108908	.	-	.	ID=g17271.t1.exon4;Parent=g17271.t1;
OY776279.1_Linnaemya_vulpina_genome_assembly,_chromosome:_4	AUGUSTUS	intron	70108909	70108970	1	-	.	ID=g17271.t1.intron4;Parent=g17271.t1;
OY776279.1_Linnaemya_vulpina_genome_assembly,_chromosome:_4	AUGUSTUS	CDS	70108971	70109770	1	-	2	ID=g17271.t1.CDS5;Parent=g17271.t1;
OY776279.1_Linnaemya_vulpina_genome_assembly,_chromosome:_4	AUGUSTUS	exon	70108971	70109770	.	-	.	ID=g17271.t1.exon5;Parent=g17271.t1;
OY776279.1_Linnaemya_vulpina_genome_assembly,_chromosome:_4	AUGUSTUS	intron	70109771	70111381	1	-	.	ID=g17271.t1.intron5;Parent=g17271.t1;
OY776279.1_Linnaemya_vulpina_genome_assembly,_chromosome:_4	AUGUSTUS	CDS	70111382	70111472	1	-	0	ID=g17271.t1.CDS6;Parent=g17271.t1;
OY776279.1_Linnaemya_vulpina_genome_assembly,_chromosome:_4	AUGUSTUS	exon	70111382	70111472	.	-	.	ID=g17271.t1.exon6;Parent=g17271.t1;
OY776279.1_Linnaemya_vulpina_genome_assembly,_chromosome:_4	AUGUSTUS	intron	70111473	70111541	1	-	.	ID=g17271.t1.intron6;Parent=g17271.t1;
OY776279.1_Linnaemya_vulpina_genome_assembly,_chromosome:_4	AUGUSTUS	CDS	70111542	70112371	1	-	2	ID=g17271.t1.CDS7;Parent=g17271.t1;
OY776279.1_Linnaemya_vulpina_genome_assembly,_chromosome:_4	AUGUSTUS	exon	70111542	70112371	.	-	.	ID=g17271.t1.exon7;Parent=g17271.t1;
OY776279.1_Linnaemya_vulpina_genome_assembly,_chromosome:_4	AUGUSTUS	intron	70112372	70112525	1	-	.	ID=g17271.t1.intron7;Parent=g17271.t1;
OY776279.1_Linnaemya_vulpina_genome_assembly,_chromosome:_4	AUGUSTUS	CDS	70112526	70113363	1	-	0	ID=g17271.t1.CDS8;Parent=g17271.t1;
OY776279.1_Linnaemya_vulpina_genome_assembly,_chromosome:_4	AUGUSTUS	exon	70112526	70113363	.	-	.	ID=g17271.t1.exon8;Parent=g17271.t1;
OY776279.1_Linnaemya_vulpina_genome_assembly,_chromosome:_4	AUGUSTUS	start_codon	70113361	70113363	.	-	0	ID=g17271.t1.start1;Parent=g17271.t1;
OY776279.1_Linnaemya_vulpina_genome_assembly,_chromosome:_4	AUGUSTUS	gene	70113956	70114808	.	+	.	ID=g17272;
OY776279.1_Linnaemya_vulpina_genome_assembly,_chromosome:_4	AUGUSTUS	mRNA	70113956	70114808	1	+	.	ID=g17272.t1;Parent=g17272;
OY776279.1_Linnaemya_vulpina_genome_assembly,_chromosome:_4	AUGUSTUS	start_codon	70113956	70113958	.	+	0	ID=g17272.t1.start1;Parent=g17272.t1;
OY776279.1_Linnaemya_vulpina_genome_assembly,_chromosome:_4	AUGUSTUS	CDS	70113956	70114678	1	+	0	ID=g17272.t1.CDS1;Parent=g17272.t1;
OY776279.1_Linnaemya_vulpina_genome_assembly,_chromosome:_4	AUGUSTUS	exon	70113956	70114678	.	+	.	ID=g17272.t1.exon1;Parent=g17272.t1;
OY776279.1_Linnaemya_vulpina_genome_assembly,_chromosome:_4	AUGUSTUS	intron	70114679	70114727	1	+	.	ID=g17272.t1.intron1;Parent=g17272.t1;
OY776279.1_Linnaemya_vulpina_genome_assembly,_chromosome:_4	AUGUSTUS	CDS	70114728	70114808	1	+	0	ID=g17272.t1.CDS2;Parent=g17272.t1;
OY776279.1_Linnaemya_vulpina_genome_assembly,_chromosome:_4	AUGUSTUS	exon	70114728	70114808	.	+	.	ID=g17272.t1.exon2;Parent=g17272.t1;
OY776279.1_Linnaemya_vulpina_genome_assembly,_chromosome:_4	AUGUSTUS	stop_codon	70114806	70114808	.	+	0	ID=g17272.t1.stop1;Parent=g17272.t1;
OY776279.1_Linnaemya_vulpina_genome_assembly,_chromosome:_4	AUGUSTUS	gene	70114927	70115427	.	-	.	ID=g17273;
OY776279.1_Linnaemya_vulpina_genome_assembly,_chromosome:_4	AUGUSTUS	mRNA	70114927	70115427	1	-	.	ID=g17273.t1;Parent=g17273;
OY776279.1_Linnaemya_vulpina_genome_assembly,_chromosome:_4	AUGUSTUS	stop_codon	70114927	70114929	.	-	0	ID=g17273.t1.stop1;Parent=g17273.t1;
OY776279.1_Linnaemya_vulpina_genome_assembly,_chromosome:_4	AUGUSTUS	CDS	70114927	70115427	1	-	0	ID=g17273.t1.CDS1;Parent=g17273.t1;
OY776279.1_Linnaemya_vulpina_genome_assembly,_chromosome:_4	AUGUSTUS	exon	70114927	70115427	.	-	.	ID=g17273.t1.exon1;Parent=g17273.t1;
OY776279.1_Linnaemya_vulpina_genome_assembly,_chromosome:_4	AUGUSTUS	start_codon	70115425	70115427	.	-	0	ID=g17273.t1.start1;Parent=g17273.t1;
OY776279.1_Linnaemya_vulpina_genome_assembly,_chromosome:_4	AUGUSTUS	gene	70118482	70136888	.	+	.	ID=g17274;
OY776279.1_Linnaemya_vulpina_genome_assembly,_chromosome:_4	AUGUSTUS	mRNA	70118482	70136888	0.97	+	.	ID=g17274.t1;Parent=g17274;
OY776279.1_Linnaemya_vulpina_genome_assembly,_chromosome:_4	AUGUSTUS	start_codon	70118482	70118484	.	+	0	ID=g17274.t1.start1;Parent=g17274.t1;
OY776279.1_Linnaemya_vulpina_genome_assembly,_chromosome:_4	AUGUSTUS	CDS	70118482	70119243	0.98	+	0	ID=g17274.t1.CDS1;Parent=g17274.t1;
OY776279.1_Linnaemya_vulpina_genome_assembly,_chromosome:_4	AUGUSTUS	exon	70118482	70119243	.	+	.	ID=g17274.t1.exon1;Parent=g17274.t1;
OY776279.1_Linnaemya_vulpina_genome_assembly,_chromosome:_4	AUGUSTUS	intron	70119244	70134731	0.97	+	.	ID=g17274.t1.intron1;Parent=g17274.t1;
OY776279.1_Linnaemya_vulpina_genome_assembly,_chromosome:_4	AUGUSTUS	CDS	70134732	70134857	1	+	0	ID=g17274.t1.CDS2;Parent=g17274.t1;
OY776279.1_Linnaemya_vulpina_genome_assembly,_chromosome:_4	AUGUSTUS	exon	70134732	70134857	.	+	.	ID=g17274.t1.exon2;Parent=g17274.t1;
OY776279.1_Linnaemya_vulpina_genome_assembly,_chromosome:_4	AUGUSTUS	intron	70134858	70134939	1	+	.	ID=g17274.t1.intron2;Parent=g17274.t1;
OY776279.1_Linnaemya_vulpina_genome_assembly,_chromosome:_4	AUGUSTUS	CDS	70134940	70135653	1	+	0	ID=g17274.t1.CDS3;Parent=g17274.t1;
OY776279.1_Linnaemya_vulpina_genome_assembly,_chromosome:_4	AUGUSTUS	exon	70134940	70135653	.	+	.	ID=g17274.t1.exon3;Parent=g17274.t1;
OY776279.1_Linnaemya_vulpina_genome_assembly,_chromosome:_4	AUGUSTUS	intron	70135654	70135913	1	+	.	ID=g17274.t1.intron3;Parent=g17274.t1;
OY776279.1_Linnaemya_vulpina_genome_assembly,_chromosome:_4	AUGUSTUS	CDS	70135914	70136888	1	+	0	ID=g17274.t1.CDS4;Parent=g17274.t1;
OY776279.1_Linnaemya_vulpina_genome_assembly,_chromosome:_4	AUGUSTUS	exon	70135914	70136888	.	+	.	ID=g17274.t1.exon4;Parent=g17274.t1;
OY776279.1_Linnaemya_vulpina_genome_assembly,_chromosome:_4	AUGUSTUS	stop_codon	70136886	70136888	.	+	0	ID=g17274.t1.stop1;Parent=g17274.t1;
OY776279.1_Linnaemya_vulpina_genome_assembly,_chromosome:_4	AUGUSTUS	gene	70142489	70152423	.	+	.	ID=g17275;
OY776279.1_Linnaemya_vulpina_genome_assembly,_chromosome:_4	AUGUSTUS	mRNA	70142489	70152423	1	+	.	ID=g17275.t1;Parent=g17275;
OY776279.1_Linnaemya_vulpina_genome_assembly,_chromosome:_4	AUGUSTUS	start_codon	70142489	70142491	.	+	0	ID=g17275.t1.start1;Parent=g17275.t1;
OY776279.1_Linnaemya_vulpina_genome_assembly,_chromosome:_4	AUGUSTUS	CDS	70142489	70142544	1	+	0	ID=g17275.t1.CDS1;Parent=g17275.t1;
OY776279.1_Linnaemya_vulpina_genome_assembly,_chromosome:_4	AUGUSTUS	exon	70142489	70142544	.	+	.	ID=g17275.t1.exon1;Parent=g17275.t1;
OY776279.1_Linnaemya_vulpina_genome_assembly,_chromosome:_4	AUGUSTUS	intron	70142545	70142614	1	+	.	ID=g17275.t1.intron1;Parent=g17275.t1;
OY776279.1_Linnaemya_vulpina_genome_assembly,_chromosome:_4	AUGUSTUS	CDS	70142615	70144134	1	+	1	ID=g17275.t1.CDS2;Parent=g17275.t1;
OY776279.1_Linnaemya_vulpina_genome_assembly,_chromosome:_4	AUGUSTUS	exon	70142615	70144134	.	+	.	ID=g17275.t1.exon2;Parent=g17275.t1;
OY776279.1_Linnaemya_vulpina_genome_assembly,_chromosome:_4	AUGUSTUS	intron	70144135	70144935	1	+	.	ID=g17275.t1.intron2;Parent=g17275.t1;
OY776279.1_Linnaemya_vulpina_genome_assembly,_chromosome:_4	AUGUSTUS	CDS	70144936	70145163	1	+	2	ID=g17275.t1.CDS3;Parent=g17275.t1;
OY776279.1_Linnaemya_vulpina_genome_assembly,_chromosome:_4	AUGUSTUS	exon	70144936	70145163	.	+	.	ID=g17275.t1.exon3;Parent=g17275.t1;
OY776279.1_Linnaemya_vulpina_genome_assembly,_chromosome:_4	AUGUSTUS	intron	70145164	70145227	1	+	.	ID=g17275.t1.intron3;Parent=g17275.t1;
OY776279.1_Linnaemya_vulpina_genome_assembly,_chromosome:_4	AUGUSTUS	CDS	70145228	70145432	1	+	2	ID=g17275.t1.CDS4;Parent=g17275.t1;
OY776279.1_Linnaemya_vulpina_genome_assembly,_chromosome:_4	AUGUSTUS	exon	70145228	70145432	.	+	.	ID=g17275.t1.exon4;Parent=g17275.t1;
OY776279.1_Linnaemya_vulpina_genome_assembly,_chromosome:_4	AUGUSTUS	intron	70145433	70145508	1	+	.	ID=g17275.t1.intron4;Parent=g17275.t1;
OY776279.1_Linnaemya_vulpina_genome_assembly,_chromosome:_4	AUGUSTUS	CDS	70145509	70145749	1	+	1	ID=g17275.t1.CDS5;Parent=g17275.t1;
OY776279.1_Linnaemya_vulpina_genome_assembly,_chromosome:_4	AUGUSTUS	exon	70145509	70145749	.	+	.	ID=g17275.t1.exon5;Parent=g17275.t1;
OY776279.1_Linnaemya_vulpina_genome_assembly,_chromosome:_4	AUGUSTUS	intron	70145750	70147438	1	+	.	ID=g17275.t1.intron5;Parent=g17275.t1;
OY776279.1_Linnaemya_vulpina_genome_assembly,_chromosome:_4	AUGUSTUS	CDS	70147439	70147607	1	+	0	ID=g17275.t1.CDS6;Parent=g17275.t1;
OY776279.1_Linnaemya_vulpina_genome_assembly,_chromosome:_4	AUGUSTUS	exon	70147439	70147607	.	+	.	ID=g17275.t1.exon6;Parent=g17275.t1;
OY776279.1_Linnaemya_vulpina_genome_assembly,_chromosome:_4	AUGUSTUS	intron	70147608	70149267	1	+	.	ID=g17275.t1.intron6;Parent=g17275.t1;
OY776279.1_Linnaemya_vulpina_genome_assembly,_chromosome:_4	AUGUSTUS	CDS	70149268	70149497	1	+	2	ID=g17275.t1.CDS7;Parent=g17275.t1;
OY776279.1_Linnaemya_vulpina_genome_assembly,_chromosome:_4	AUGUSTUS	exon	70149268	70149497	.	+	.	ID=g17275.t1.exon7;Parent=g17275.t1;
OY776279.1_Linnaemya_vulpina_genome_assembly,_chromosome:_4	AUGUSTUS	intron	70149498	70149567	1	+	.	ID=g17275.t1.intron7;Parent=g17275.t1;
OY776279.1_Linnaemya_vulpina_genome_assembly,_chromosome:_4	AUGUSTUS	CDS	70149568	70149665	1	+	0	ID=g17275.t1.CDS8;Parent=g17275.t1;
OY776279.1_Linnaemya_vulpina_genome_assembly,_chromosome:_4	AUGUSTUS	exon	70149568	70149665	.	+	.	ID=g17275.t1.exon8;Parent=g17275.t1;
OY776279.1_Linnaemya_vulpina_genome_assembly,_chromosome:_4	AUGUSTUS	intron	70149666	70149733	1	+	.	ID=g17275.t1.intron8;Parent=g17275.t1;
OY776279.1_Linnaemya_vulpina_genome_assembly,_chromosome:_4	AUGUSTUS	CDS	70149734	70149920	1	+	1	ID=g17275.t1.CDS9;Parent=g17275.t1;
OY776279.1_Linnaemya_vulpina_genome_assembly,_chromosome:_4	AUGUSTUS	exon	70149734	70149920	.	+	.	ID=g17275.t1.exon9;Parent=g17275.t1;
OY776279.1_Linnaemya_vulpina_genome_assembly,_chromosome:_4	AUGUSTUS	intron	70149921	70149980	1	+	.	ID=g17275.t1.intron9;Parent=g17275.t1;
OY776279.1_Linnaemya_vulpina_genome_assembly,_chromosome:_4	AUGUSTUS	CDS	70149981	70151686	1	+	0	ID=g17275.t1.CDS10;Parent=g17275.t1;
OY776279.1_Linnaemya_vulpina_genome_assembly,_chromosome:_4	AUGUSTUS	exon	70149981	70151686	.	+	.	ID=g17275.t1.exon10;Parent=g17275.t1;
OY776279.1_Linnaemya_vulpina_genome_assembly,_chromosome:_4	AUGUSTUS	intron	70151687	70152011	1	+	.	ID=g17275.t1.intron10;Parent=g17275.t1;
OY776279.1_Linnaemya_vulpina_genome_assembly,_chromosome:_4	AUGUSTUS	CDS	70152012	70152423	1	+	1	ID=g17275.t1.CDS11;Parent=g17275.t1;
OY776279.1_Linnaemya_vulpina_genome_assembly,_chromosome:_4	AUGUSTUS	exon	70152012	70152423	.	+	.	ID=g17275.t1.exon11;Parent=g17275.t1;
OY776279.1_Linnaemya_vulpina_genome_assembly,_chromosome:_4	AUGUSTUS	stop_codon	70152421	70152423	.	+	0	ID=g17275.t1.stop1;Parent=g17275.t1;
OY776279.1_Linnaemya_vulpina_genome_assembly,_chromosome:_4	AUGUSTUS	gene	70154154	70154732	.	+	.	ID=g17276;
OY776279.1_Linnaemya_vulpina_genome_assembly,_chromosome:_4	AUGUSTUS	mRNA	70154154	70154732	1	+	.	ID=g17276.t1;Parent=g17276;
OY776279.1_Linnaemya_vulpina_genome_assembly,_chromosome:_4	AUGUSTUS	start_codon	70154154	70154156	.	+	0	ID=g17276.t1.start1;Parent=g17276.t1;
OY776279.1_Linnaemya_vulpina_genome_assembly,_chromosome:_4	AUGUSTUS	CDS	70154154	70154203	1	+	0	ID=g17276.t1.CDS1;Parent=g17276.t1;
OY776279.1_Linnaemya_vulpina_genome_assembly,_chromosome:_4	AUGUSTUS	exon	70154154	70154203	.	+	.	ID=g17276.t1.exon1;Parent=g17276.t1;
OY776279.1_Linnaemya_vulpina_genome_assembly,_chromosome:_4	AUGUSTUS	intron	70154204	70154257	1	+	.	ID=g17276.t1.intron1;Parent=g17276.t1;
OY776279.1_Linnaemya_vulpina_genome_assembly,_chromosome:_4	AUGUSTUS	CDS	70154258	70154732	1	+	1	ID=g17276.t1.CDS2;Parent=g17276.t1;
OY776279.1_Linnaemya_vulpina_genome_assembly,_chromosome:_4	AUGUSTUS	exon	70154258	70154732	.	+	.	ID=g17276.t1.exon2;Parent=g17276.t1;
OY776279.1_Linnaemya_vulpina_genome_assembly,_chromosome:_4	AUGUSTUS	stop_codon	70154730	70154732	.	+	0	ID=g17276.t1.stop1;Parent=g17276.t1;
OY776279.1_Linnaemya_vulpina_genome_assembly,_chromosome:_4	AUGUSTUS	gene	70155400	70157394	.	+	.	ID=g17277;
OY776279.1_Linnaemya_vulpina_genome_assembly,_chromosome:_4	AUGUSTUS	mRNA	70155400	70157394	1	+	.	ID=g17277.t1;Parent=g17277;
OY776279.1_Linnaemya_vulpina_genome_assembly,_chromosome:_4	AUGUSTUS	start_codon	70155400	70155402	.	+	0	ID=g17277.t1.start1;Parent=g17277.t1;
OY776279.1_Linnaemya_vulpina_genome_assembly,_chromosome:_4	AUGUSTUS	CDS	70155400	70155645	1	+	0	ID=g17277.t1.CDS1;Parent=g17277.t1;
OY776279.1_Linnaemya_vulpina_genome_assembly,_chromosome:_4	AUGUSTUS	exon	70155400	70155645	.	+	.	ID=g17277.t1.exon1;Parent=g17277.t1;
OY776279.1_Linnaemya_vulpina_genome_assembly,_chromosome:_4	AUGUSTUS	intron	70155646	70155699	1	+	.	ID=g17277.t1.intron1;Parent=g17277.t1;
OY776279.1_Linnaemya_vulpina_genome_assembly,_chromosome:_4	AUGUSTUS	CDS	70155700	70157394	1	+	0	ID=g17277.t1.CDS2;Parent=g17277.t1;
OY776279.1_Linnaemya_vulpina_genome_assembly,_chromosome:_4	AUGUSTUS	exon	70155700	70157394	.	+	.	ID=g17277.t1.exon2;Parent=g17277.t1;
OY776279.1_Linnaemya_vulpina_genome_assembly,_chromosome:_4	AUGUSTUS	stop_codon	70157392	70157394	.	+	0	ID=g17277.t1.stop1;Parent=g17277.t1;
OY776279.1_Linnaemya_vulpina_genome_assembly,_chromosome:_4	AUGUSTUS	gene	70157836	70159273	.	-	.	ID=g17278;
OY776279.1_Linnaemya_vulpina_genome_assembly,_chromosome:_4	AUGUSTUS	mRNA	70157836	70159273	1	-	.	ID=g17278.t1;Parent=g17278;
OY776279.1_Linnaemya_vulpina_genome_assembly,_chromosome:_4	AUGUSTUS	stop_codon	70157836	70157838	.	-	0	ID=g17278.t1.stop1;Parent=g17278.t1;
OY776279.1_Linnaemya_vulpina_genome_assembly,_chromosome:_4	AUGUSTUS	CDS	70157836	70158552	1	-	0	ID=g17278.t1.CDS1;Parent=g17278.t1;
OY776279.1_Linnaemya_vulpina_genome_assembly,_chromosome:_4	AUGUSTUS	exon	70157836	70158552	.	-	.	ID=g17278.t1.exon1;Parent=g17278.t1;
OY776279.1_Linnaemya_vulpina_genome_assembly,_chromosome:_4	AUGUSTUS	intron	70158553	70158609	1	-	.	ID=g17278.t1.intron1;Parent=g17278.t1;
OY776279.1_Linnaemya_vulpina_genome_assembly,_chromosome:_4	AUGUSTUS	CDS	70158610	70159047	1	-	0	ID=g17278.t1.CDS2;Parent=g17278.t1;
OY776279.1_Linnaemya_vulpina_genome_assembly,_chromosome:_4	AUGUSTUS	exon	70158610	70159047	.	-	.	ID=g17278.t1.exon2;Parent=g17278.t1;
OY776279.1_Linnaemya_vulpina_genome_assembly,_chromosome:_4	AUGUSTUS	intron	70159048	70159204	1	-	.	ID=g17278.t1.intron2;Parent=g17278.t1;
OY776279.1_Linnaemya_vulpina_genome_assembly,_chromosome:_4	AUGUSTUS	CDS	70159205	70159273	1	-	0	ID=g17278.t1.CDS3;Parent=g17278.t1;
OY776279.1_Linnaemya_vulpina_genome_assembly,_chromosome:_4	AUGUSTUS	exon	70159205	70159273	.	-	.	ID=g17278.t1.exon3;Parent=g17278.t1;
OY776279.1_Linnaemya_vulpina_genome_assembly,_chromosome:_4	AUGUSTUS	start_codon	70159271	70159273	.	-	0	ID=g17278.t1.start1;Parent=g17278.t1;
OY776279.1_Linnaemya_vulpina_genome_assembly,_chromosome:_4	AUGUSTUS	gene	70224671	70224944	.	+	.	ID=g17279;
OY776279.1_Linnaemya_vulpina_genome_assembly,_chromosome:_4	AUGUSTUS	mRNA	70224671	70224944	0.99	+	.	ID=g17279.t1;Parent=g17279;
OY776279.1_Linnaemya_vulpina_genome_assembly,_chromosome:_4	AUGUSTUS	start_codon	70224671	70224673	.	+	0	ID=g17279.t1.start1;Parent=g17279.t1;
OY776279.1_Linnaemya_vulpina_genome_assembly,_chromosome:_4	AUGUSTUS	CDS	70224671	70224808	1	+	0	ID=g17279.t1.CDS1;Parent=g17279.t1;
OY776279.1_Linnaemya_vulpina_genome_assembly,_chromosome:_4	AUGUSTUS	exon	70224671	70224808	.	+	.	ID=g17279.t1.exon1;Parent=g17279.t1;
OY776279.1_Linnaemya_vulpina_genome_assembly,_chromosome:_4	AUGUSTUS	intron	70224809	70224872	0.99	+	.	ID=g17279.t1.intron1;Parent=g17279.t1;
OY776279.1_Linnaemya_vulpina_genome_assembly,_chromosome:_4	AUGUSTUS	CDS	70224873	70224944	0.99	+	0	ID=g17279.t1.CDS2;Parent=g17279.t1;
OY776279.1_Linnaemya_vulpina_genome_assembly,_chromosome:_4	AUGUSTUS	exon	70224873	70224944	.	+	.	ID=g17279.t1.exon2;Parent=g17279.t1;
OY776279.1_Linnaemya_vulpina_genome_assembly,_chromosome:_4	AUGUSTUS	stop_codon	70224942	70224944	.	+	0	ID=g17279.t1.stop1;Parent=g17279.t1;
OY776279.1_Linnaemya_vulpina_genome_assembly,_chromosome:_4	AUGUSTUS	gene	70248183	70261313	.	+	.	ID=g17280;
OY776279.1_Linnaemya_vulpina_genome_assembly,_chromosome:_4	AUGUSTUS	mRNA	70248183	70261313	0.94	+	.	ID=g17280.t1;Parent=g17280;
OY776279.1_Linnaemya_vulpina_genome_assembly,_chromosome:_4	AUGUSTUS	start_codon	70248183	70248185	.	+	0	ID=g17280.t1.start1;Parent=g17280.t1;
OY776279.1_Linnaemya_vulpina_genome_assembly,_chromosome:_4	AUGUSTUS	CDS	70248183	70248281	0.94	+	0	ID=g17280.t1.CDS1;Parent=g17280.t1;
OY776279.1_Linnaemya_vulpina_genome_assembly,_chromosome:_4	AUGUSTUS	exon	70248183	70248281	.	+	.	ID=g17280.t1.exon1;Parent=g17280.t1;
OY776279.1_Linnaemya_vulpina_genome_assembly,_chromosome:_4	AUGUSTUS	intron	70248282	70256553	0.94	+	.	ID=g17280.t1.intron1;Parent=g17280.t1;
OY776279.1_Linnaemya_vulpina_genome_assembly,_chromosome:_4	AUGUSTUS	CDS	70256554	70257107	1	+	0	ID=g17280.t1.CDS2;Parent=g17280.t1;
OY776279.1_Linnaemya_vulpina_genome_assembly,_chromosome:_4	AUGUSTUS	exon	70256554	70257107	.	+	.	ID=g17280.t1.exon2;Parent=g17280.t1;
OY776279.1_Linnaemya_vulpina_genome_assembly,_chromosome:_4	AUGUSTUS	intron	70257108	70257192	1	+	.	ID=g17280.t1.intron2;Parent=g17280.t1;
OY776279.1_Linnaemya_vulpina_genome_assembly,_chromosome:_4	AUGUSTUS	CDS	70257193	70259134	1	+	1	ID=g17280.t1.CDS3;Parent=g17280.t1;
OY776279.1_Linnaemya_vulpina_genome_assembly,_chromosome:_4	AUGUSTUS	exon	70257193	70259134	.	+	.	ID=g17280.t1.exon3;Parent=g17280.t1;
OY776279.1_Linnaemya_vulpina_genome_assembly,_chromosome:_4	AUGUSTUS	intron	70259135	70259205	1	+	.	ID=g17280.t1.intron3;Parent=g17280.t1;
OY776279.1_Linnaemya_vulpina_genome_assembly,_chromosome:_4	AUGUSTUS	CDS	70259206	70259413	1	+	0	ID=g17280.t1.CDS4;Parent=g17280.t1;
OY776279.1_Linnaemya_vulpina_genome_assembly,_chromosome:_4	AUGUSTUS	exon	70259206	70259413	.	+	.	ID=g17280.t1.exon4;Parent=g17280.t1;
OY776279.1_Linnaemya_vulpina_genome_assembly,_chromosome:_4	AUGUSTUS	intron	70259414	70259479	1	+	.	ID=g17280.t1.intron4;Parent=g17280.t1;
OY776279.1_Linnaemya_vulpina_genome_assembly,_chromosome:_4	AUGUSTUS	CDS	70259480	70259751	1	+	2	ID=g17280.t1.CDS5;Parent=g17280.t1;
OY776279.1_Linnaemya_vulpina_genome_assembly,_chromosome:_4	AUGUSTUS	exon	70259480	70259751	.	+	.	ID=g17280.t1.exon5;Parent=g17280.t1;
OY776279.1_Linnaemya_vulpina_genome_assembly,_chromosome:_4	AUGUSTUS	intron	70259752	70260305	1	+	.	ID=g17280.t1.intron5;Parent=g17280.t1;
OY776279.1_Linnaemya_vulpina_genome_assembly,_chromosome:_4	AUGUSTUS	CDS	70260306	70261313	1	+	0	ID=g17280.t1.CDS6;Parent=g17280.t1;
OY776279.1_Linnaemya_vulpina_genome_assembly,_chromosome:_4	AUGUSTUS	exon	70260306	70261313	.	+	.	ID=g17280.t1.exon6;Parent=g17280.t1;
OY776279.1_Linnaemya_vulpina_genome_assembly,_chromosome:_4	AUGUSTUS	stop_codon	70261311	70261313	.	+	0	ID=g17280.t1.stop1;Parent=g17280.t1;
OY776279.1_Linnaemya_vulpina_genome_assembly,_chromosome:_4	AUGUSTUS	gene	70263395	70266137	.	+	.	ID=g17281;
OY776279.1_Linnaemya_vulpina_genome_assembly,_chromosome:_4	AUGUSTUS	mRNA	70263395	70266137	1	+	.	ID=g17281.t1;Parent=g17281;
OY776279.1_Linnaemya_vulpina_genome_assembly,_chromosome:_4	AUGUSTUS	start_codon	70263395	70263397	.	+	0	ID=g17281.t1.start1;Parent=g17281.t1;
OY776279.1_Linnaemya_vulpina_genome_assembly,_chromosome:_4	AUGUSTUS	CDS	70263395	70263451	1	+	0	ID=g17281.t1.CDS1;Parent=g17281.t1;
OY776279.1_Linnaemya_vulpina_genome_assembly,_chromosome:_4	AUGUSTUS	exon	70263395	70263451	.	+	.	ID=g17281.t1.exon1;Parent=g17281.t1;
OY776279.1_Linnaemya_vulpina_genome_assembly,_chromosome:_4	AUGUSTUS	intron	70263452	70263609	1	+	.	ID=g17281.t1.intron1;Parent=g17281.t1;
OY776279.1_Linnaemya_vulpina_genome_assembly,_chromosome:_4	AUGUSTUS	CDS	70263610	70264647	1	+	0	ID=g17281.t1.CDS2;Parent=g17281.t1;
OY776279.1_Linnaemya_vulpina_genome_assembly,_chromosome:_4	AUGUSTUS	exon	70263610	70264647	.	+	.	ID=g17281.t1.exon2;Parent=g17281.t1;
OY776279.1_Linnaemya_vulpina_genome_assembly,_chromosome:_4	AUGUSTUS	intron	70264648	70264718	1	+	.	ID=g17281.t1.intron2;Parent=g17281.t1;
OY776279.1_Linnaemya_vulpina_genome_assembly,_chromosome:_4	AUGUSTUS	CDS	70264719	70266137	1	+	0	ID=g17281.t1.CDS3;Parent=g17281.t1;
OY776279.1_Linnaemya_vulpina_genome_assembly,_chromosome:_4	AUGUSTUS	exon	70264719	70266137	.	+	.	ID=g17281.t1.exon3;Parent=g17281.t1;
OY776279.1_Linnaemya_vulpina_genome_assembly,_chromosome:_4	AUGUSTUS	stop_codon	70266135	70266137	.	+	0	ID=g17281.t1.stop1;Parent=g17281.t1;
OY776279.1_Linnaemya_vulpina_genome_assembly,_chromosome:_4	AUGUSTUS	gene	70266588	70267916	.	-	.	ID=g17282;
OY776279.1_Linnaemya_vulpina_genome_assembly,_chromosome:_4	AUGUSTUS	mRNA	70266588	70267916	1	-	.	ID=g17282.t1;Parent=g17282;
OY776279.1_Linnaemya_vulpina_genome_assembly,_chromosome:_4	AUGUSTUS	stop_codon	70266588	70266590	.	-	0	ID=g17282.t1.stop1;Parent=g17282.t1;
OY776279.1_Linnaemya_vulpina_genome_assembly,_chromosome:_4	AUGUSTUS	CDS	70266588	70266880	1	-	2	ID=g17282.t1.CDS1;Parent=g17282.t1;
OY776279.1_Linnaemya_vulpina_genome_assembly,_chromosome:_4	AUGUSTUS	exon	70266588	70266880	.	-	.	ID=g17282.t1.exon1;Parent=g17282.t1;
OY776279.1_Linnaemya_vulpina_genome_assembly,_chromosome:_4	AUGUSTUS	intron	70266881	70266946	1	-	.	ID=g17282.t1.intron1;Parent=g17282.t1;
OY776279.1_Linnaemya_vulpina_genome_assembly,_chromosome:_4	AUGUSTUS	CDS	70266947	70267916	1	-	0	ID=g17282.t1.CDS2;Parent=g17282.t1;
OY776279.1_Linnaemya_vulpina_genome_assembly,_chromosome:_4	AUGUSTUS	exon	70266947	70267916	.	-	.	ID=g17282.t1.exon2;Parent=g17282.t1;
OY776279.1_Linnaemya_vulpina_genome_assembly,_chromosome:_4	AUGUSTUS	start_codon	70267914	70267916	.	-	0	ID=g17282.t1.start1;Parent=g17282.t1;
OY776279.1_Linnaemya_vulpina_genome_assembly,_chromosome:_4	AUGUSTUS	gene	70273353	70274726	.	+	.	ID=g17283;
OY776279.1_Linnaemya_vulpina_genome_assembly,_chromosome:_4	AUGUSTUS	mRNA	70273353	70274726	1	+	.	ID=g17283.t1;Parent=g17283;
OY776279.1_Linnaemya_vulpina_genome_assembly,_chromosome:_4	AUGUSTUS	start_codon	70273353	70273355	.	+	0	ID=g17283.t1.start1;Parent=g17283.t1;
OY776279.1_Linnaemya_vulpina_genome_assembly,_chromosome:_4	AUGUSTUS	CDS	70273353	70274726	1	+	0	ID=g17283.t1.CDS1;Parent=g17283.t1;
OY776279.1_Linnaemya_vulpina_genome_assembly,_chromosome:_4	AUGUSTUS	exon	70273353	70274726	.	+	.	ID=g17283.t1.exon1;Parent=g17283.t1;
OY776279.1_Linnaemya_vulpina_genome_assembly,_chromosome:_4	AUGUSTUS	stop_codon	70274724	70274726	.	+	0	ID=g17283.t1.stop1;Parent=g17283.t1;
OY776279.1_Linnaemya_vulpina_genome_assembly,_chromosome:_4	AUGUSTUS	gene	70292218	70304040	.	+	.	ID=g17284;
OY776279.1_Linnaemya_vulpina_genome_assembly,_chromosome:_4	AUGUSTUS	mRNA	70292218	70304040	1	+	.	ID=g17284.t1;Parent=g17284;
OY776279.1_Linnaemya_vulpina_genome_assembly,_chromosome:_4	AUGUSTUS	start_codon	70292218	70292220	.	+	0	ID=g17284.t1.start1;Parent=g17284.t1;
OY776279.1_Linnaemya_vulpina_genome_assembly,_chromosome:_4	AUGUSTUS	CDS	70292218	70292572	1	+	0	ID=g17284.t1.CDS1;Parent=g17284.t1;
OY776279.1_Linnaemya_vulpina_genome_assembly,_chromosome:_4	AUGUSTUS	exon	70292218	70292572	.	+	.	ID=g17284.t1.exon1;Parent=g17284.t1;
OY776279.1_Linnaemya_vulpina_genome_assembly,_chromosome:_4	AUGUSTUS	intron	70292573	70293262	1	+	.	ID=g17284.t1.intron1;Parent=g17284.t1;
OY776279.1_Linnaemya_vulpina_genome_assembly,_chromosome:_4	AUGUSTUS	CDS	70293263	70293564	1	+	2	ID=g17284.t1.CDS2;Parent=g17284.t1;
OY776279.1_Linnaemya_vulpina_genome_assembly,_chromosome:_4	AUGUSTUS	exon	70293263	70293564	.	+	.	ID=g17284.t1.exon2;Parent=g17284.t1;
OY776279.1_Linnaemya_vulpina_genome_assembly,_chromosome:_4	AUGUSTUS	intron	70293565	70293859	1	+	.	ID=g17284.t1.intron2;Parent=g17284.t1;
OY776279.1_Linnaemya_vulpina_genome_assembly,_chromosome:_4	AUGUSTUS	CDS	70293860	70294050	1	+	0	ID=g17284.t1.CDS3;Parent=g17284.t1;
OY776279.1_Linnaemya_vulpina_genome_assembly,_chromosome:_4	AUGUSTUS	exon	70293860	70294050	.	+	.	ID=g17284.t1.exon3;Parent=g17284.t1;
OY776279.1_Linnaemya_vulpina_genome_assembly,_chromosome:_4	AUGUSTUS	intron	70294051	70296041	1	+	.	ID=g17284.t1.intron3;Parent=g17284.t1;
OY776279.1_Linnaemya_vulpina_genome_assembly,_chromosome:_4	AUGUSTUS	CDS	70296042	70296503	1	+	1	ID=g17284.t1.CDS4;Parent=g17284.t1;
OY776279.1_Linnaemya_vulpina_genome_assembly,_chromosome:_4	AUGUSTUS	exon	70296042	70296503	.	+	.	ID=g17284.t1.exon4;Parent=g17284.t1;
OY776279.1_Linnaemya_vulpina_genome_assembly,_chromosome:_4	AUGUSTUS	intron	70296504	70296860	1	+	.	ID=g17284.t1.intron4;Parent=g17284.t1;
OY776279.1_Linnaemya_vulpina_genome_assembly,_chromosome:_4	AUGUSTUS	CDS	70296861	70297003	1	+	1	ID=g17284.t1.CDS5;Parent=g17284.t1;
OY776279.1_Linnaemya_vulpina_genome_assembly,_chromosome:_4	AUGUSTUS	exon	70296861	70297003	.	+	.	ID=g17284.t1.exon5;Parent=g17284.t1;
OY776279.1_Linnaemya_vulpina_genome_assembly,_chromosome:_4	AUGUSTUS	intron	70297004	70297067	1	+	.	ID=g17284.t1.intron5;Parent=g17284.t1;
OY776279.1_Linnaemya_vulpina_genome_assembly,_chromosome:_4	AUGUSTUS	CDS	70297068	70297510	1	+	2	ID=g17284.t1.CDS6;Parent=g17284.t1;
OY776279.1_Linnaemya_vulpina_genome_assembly,_chromosome:_4	AUGUSTUS	exon	70297068	70297510	.	+	.	ID=g17284.t1.exon6;Parent=g17284.t1;
OY776279.1_Linnaemya_vulpina_genome_assembly,_chromosome:_4	AUGUSTUS	intron	70297511	70301801	1	+	.	ID=g17284.t1.intron6;Parent=g17284.t1;
OY776279.1_Linnaemya_vulpina_genome_assembly,_chromosome:_4	AUGUSTUS	CDS	70301802	70302057	1	+	0	ID=g17284.t1.CDS7;Parent=g17284.t1;
OY776279.1_Linnaemya_vulpina_genome_assembly,_chromosome:_4	AUGUSTUS	exon	70301802	70302057	.	+	.	ID=g17284.t1.exon7;Parent=g17284.t1;
OY776279.1_Linnaemya_vulpina_genome_assembly,_chromosome:_4	AUGUSTUS	intron	70302058	70303771	1	+	.	ID=g17284.t1.intron7;Parent=g17284.t1;
OY776279.1_Linnaemya_vulpina_genome_assembly,_chromosome:_4	AUGUSTUS	CDS	70303772	70304040	1	+	2	ID=g17284.t1.CDS8;Parent=g17284.t1;
OY776279.1_Linnaemya_vulpina_genome_assembly,_chromosome:_4	AUGUSTUS	exon	70303772	70304040	.	+	.	ID=g17284.t1.exon8;Parent=g17284.t1;
OY776279.1_Linnaemya_vulpina_genome_assembly,_chromosome:_4	AUGUSTUS	stop_codon	70304038	70304040	.	+	0	ID=g17284.t1.stop1;Parent=g17284.t1;
OY776279.1_Linnaemya_vulpina_genome_assembly,_chromosome:_4	AUGUSTUS	gene	70393546	70394089	.	+	.	ID=g17285;
OY776279.1_Linnaemya_vulpina_genome_assembly,_chromosome:_4	AUGUSTUS	mRNA	70393546	70394089	1	+	.	ID=g17285.t1;Parent=g17285;
OY776279.1_Linnaemya_vulpina_genome_assembly,_chromosome:_4	AUGUSTUS	start_codon	70393546	70393548	.	+	0	ID=g17285.t1.start1;Parent=g17285.t1;
OY776279.1_Linnaemya_vulpina_genome_assembly,_chromosome:_4	AUGUSTUS	CDS	70393546	70393606	1	+	0	ID=g17285.t1.CDS1;Parent=g17285.t1;
OY776279.1_Linnaemya_vulpina_genome_assembly,_chromosome:_4	AUGUSTUS	exon	70393546	70393606	.	+	.	ID=g17285.t1.exon1;Parent=g17285.t1;
OY776279.1_Linnaemya_vulpina_genome_assembly,_chromosome:_4	AUGUSTUS	intron	70393607	70393677	1	+	.	ID=g17285.t1.intron1;Parent=g17285.t1;
OY776279.1_Linnaemya_vulpina_genome_assembly,_chromosome:_4	AUGUSTUS	CDS	70393678	70393750	1	+	2	ID=g17285.t1.CDS2;Parent=g17285.t1;
OY776279.1_Linnaemya_vulpina_genome_assembly,_chromosome:_4	AUGUSTUS	exon	70393678	70393750	.	+	.	ID=g17285.t1.exon2;Parent=g17285.t1;
OY776279.1_Linnaemya_vulpina_genome_assembly,_chromosome:_4	AUGUSTUS	intron	70393751	70393809	1	+	.	ID=g17285.t1.intron2;Parent=g17285.t1;
OY776279.1_Linnaemya_vulpina_genome_assembly,_chromosome:_4	AUGUSTUS	CDS	70393810	70394089	1	+	1	ID=g17285.t1.CDS3;Parent=g17285.t1;
OY776279.1_Linnaemya_vulpina_genome_assembly,_chromosome:_4	AUGUSTUS	exon	70393810	70394089	.	+	.	ID=g17285.t1.exon3;Parent=g17285.t1;
OY776279.1_Linnaemya_vulpina_genome_assembly,_chromosome:_4	AUGUSTUS	stop_codon	70394087	70394089	.	+	0	ID=g17285.t1.stop1;Parent=g17285.t1;
OY776279.1_Linnaemya_vulpina_genome_assembly,_chromosome:_4	AUGUSTUS	gene	70394952	70396834	.	-	.	ID=g17286;
OY776279.1_Linnaemya_vulpina_genome_assembly,_chromosome:_4	AUGUSTUS	mRNA	70394952	70396834	1	-	.	ID=g17286.t1;Parent=g17286;
OY776279.1_Linnaemya_vulpina_genome_assembly,_chromosome:_4	AUGUSTUS	stop_codon	70394952	70394954	.	-	0	ID=g17286.t1.stop1;Parent=g17286.t1;
OY776279.1_Linnaemya_vulpina_genome_assembly,_chromosome:_4	AUGUSTUS	CDS	70394952	70395081	1	-	1	ID=g17286.t1.CDS1;Parent=g17286.t1;
OY776279.1_Linnaemya_vulpina_genome_assembly,_chromosome:_4	AUGUSTUS	exon	70394952	70395081	.	-	.	ID=g17286.t1.exon1;Parent=g17286.t1;
OY776279.1_Linnaemya_vulpina_genome_assembly,_chromosome:_4	AUGUSTUS	intron	70395082	70395143	1	-	.	ID=g17286.t1.intron1;Parent=g17286.t1;
OY776279.1_Linnaemya_vulpina_genome_assembly,_chromosome:_4	AUGUSTUS	CDS	70395144	70395319	1	-	0	ID=g17286.t1.CDS2;Parent=g17286.t1;
OY776279.1_Linnaemya_vulpina_genome_assembly,_chromosome:_4	AUGUSTUS	exon	70395144	70395319	.	-	.	ID=g17286.t1.exon2;Parent=g17286.t1;
OY776279.1_Linnaemya_vulpina_genome_assembly,_chromosome:_4	AUGUSTUS	intron	70395320	70395695	1	-	.	ID=g17286.t1.intron2;Parent=g17286.t1;
OY776279.1_Linnaemya_vulpina_genome_assembly,_chromosome:_4	AUGUSTUS	CDS	70395696	70395824	1	-	0	ID=g17286.t1.CDS3;Parent=g17286.t1;
OY776279.1_Linnaemya_vulpina_genome_assembly,_chromosome:_4	AUGUSTUS	exon	70395696	70395824	.	-	.	ID=g17286.t1.exon3;Parent=g17286.t1;
OY776279.1_Linnaemya_vulpina_genome_assembly,_chromosome:_4	AUGUSTUS	intron	70395825	70395891	1	-	.	ID=g17286.t1.intron3;Parent=g17286.t1;
OY776279.1_Linnaemya_vulpina_genome_assembly,_chromosome:_4	AUGUSTUS	CDS	70395892	70396006	1	-	1	ID=g17286.t1.CDS4;Parent=g17286.t1;
OY776279.1_Linnaemya_vulpina_genome_assembly,_chromosome:_4	AUGUSTUS	exon	70395892	70396006	.	-	.	ID=g17286.t1.exon4;Parent=g17286.t1;
OY776279.1_Linnaemya_vulpina_genome_assembly,_chromosome:_4	AUGUSTUS	intron	70396007	70396564	1	-	.	ID=g17286.t1.intron4;Parent=g17286.t1;
OY776279.1_Linnaemya_vulpina_genome_assembly,_chromosome:_4	AUGUSTUS	CDS	70396565	70396642	1	-	1	ID=g17286.t1.CDS5;Parent=g17286.t1;
OY776279.1_Linnaemya_vulpina_genome_assembly,_chromosome:_4	AUGUSTUS	exon	70396565	70396642	.	-	.	ID=g17286.t1.exon5;Parent=g17286.t1;
OY776279.1_Linnaemya_vulpina_genome_assembly,_chromosome:_4	AUGUSTUS	intron	70396643	70396696	1	-	.	ID=g17286.t1.intron5;Parent=g17286.t1;
OY776279.1_Linnaemya_vulpina_genome_assembly,_chromosome:_4	AUGUSTUS	CDS	70396697	70396773	1	-	0	ID=g17286.t1.CDS6;Parent=g17286.t1;
OY776279.1_Linnaemya_vulpina_genome_assembly,_chromosome:_4	AUGUSTUS	exon	70396697	70396773	.	-	.	ID=g17286.t1.exon6;Parent=g17286.t1;
OY776279.1_Linnaemya_vulpina_genome_assembly,_chromosome:_4	AUGUSTUS	intron	70396774	70396831	1	-	.	ID=g17286.t1.intron6;Parent=g17286.t1;
OY776279.1_Linnaemya_vulpina_genome_assembly,_chromosome:_4	AUGUSTUS	CDS	70396832	70396834	1	-	0	ID=g17286.t1.CDS7;Parent=g17286.t1;
OY776279.1_Linnaemya_vulpina_genome_assembly,_chromosome:_4	AUGUSTUS	exon	70396832	70396834	.	-	.	ID=g17286.t1.exon7;Parent=g17286.t1;
OY776279.1_Linnaemya_vulpina_genome_assembly,_chromosome:_4	AUGUSTUS	start_codon	70396832	70396834	.	-	0	ID=g17286.t1.start1;Parent=g17286.t1;
OY776279.1_Linnaemya_vulpina_genome_assembly,_chromosome:_4	AUGUSTUS	gene	70397793	70398838	.	-	.	ID=g17287;
OY776279.1_Linnaemya_vulpina_genome_assembly,_chromosome:_4	AUGUSTUS	mRNA	70397793	70398838	1	-	.	ID=g17287.t1;Parent=g17287;
OY776279.1_Linnaemya_vulpina_genome_assembly,_chromosome:_4	AUGUSTUS	stop_codon	70397793	70397795	.	-	0	ID=g17287.t1.stop1;Parent=g17287.t1;
OY776279.1_Linnaemya_vulpina_genome_assembly,_chromosome:_4	AUGUSTUS	CDS	70397793	70398581	1	-	0	ID=g17287.t1.CDS1;Parent=g17287.t1;
OY776279.1_Linnaemya_vulpina_genome_assembly,_chromosome:_4	AUGUSTUS	exon	70397793	70398581	.	-	.	ID=g17287.t1.exon1;Parent=g17287.t1;
OY776279.1_Linnaemya_vulpina_genome_assembly,_chromosome:_4	AUGUSTUS	intron	70398582	70398637	1	-	.	ID=g17287.t1.intron1;Parent=g17287.t1;
OY776279.1_Linnaemya_vulpina_genome_assembly,_chromosome:_4	AUGUSTUS	CDS	70398638	70398838	1	-	0	ID=g17287.t1.CDS2;Parent=g17287.t1;
OY776279.1_Linnaemya_vulpina_genome_assembly,_chromosome:_4	AUGUSTUS	exon	70398638	70398838	.	-	.	ID=g17287.t1.exon2;Parent=g17287.t1;
OY776279.1_Linnaemya_vulpina_genome_assembly,_chromosome:_4	AUGUSTUS	start_codon	70398836	70398838	.	-	0	ID=g17287.t1.start1;Parent=g17287.t1;
OY776279.1_Linnaemya_vulpina_genome_assembly,_chromosome:_4	AUGUSTUS	gene	70399475	70408245	.	+	.	ID=g17288;
OY776279.1_Linnaemya_vulpina_genome_assembly,_chromosome:_4	AUGUSTUS	mRNA	70399475	70408245	1	+	.	ID=g17288.t1;Parent=g17288;
OY776279.1_Linnaemya_vulpina_genome_assembly,_chromosome:_4	AUGUSTUS	start_codon	70399475	70399477	.	+	0	ID=g17288.t1.start1;Parent=g17288.t1;
OY776279.1_Linnaemya_vulpina_genome_assembly,_chromosome:_4	AUGUSTUS	CDS	70399475	70399519	1	+	0	ID=g17288.t1.CDS1;Parent=g17288.t1;
OY776279.1_Linnaemya_vulpina_genome_assembly,_chromosome:_4	AUGUSTUS	exon	70399475	70399519	.	+	.	ID=g17288.t1.exon1;Parent=g17288.t1;
OY776279.1_Linnaemya_vulpina_genome_assembly,_chromosome:_4	AUGUSTUS	intron	70399520	70399625	1	+	.	ID=g17288.t1.intron1;Parent=g17288.t1;
OY776279.1_Linnaemya_vulpina_genome_assembly,_chromosome:_4	AUGUSTUS	CDS	70399626	70404930	1	+	0	ID=g17288.t1.CDS2;Parent=g17288.t1;
OY776279.1_Linnaemya_vulpina_genome_assembly,_chromosome:_4	AUGUSTUS	exon	70399626	70404930	.	+	.	ID=g17288.t1.exon2;Parent=g17288.t1;
OY776279.1_Linnaemya_vulpina_genome_assembly,_chromosome:_4	AUGUSTUS	intron	70404931	70405197	1	+	.	ID=g17288.t1.intron2;Parent=g17288.t1;
OY776279.1_Linnaemya_vulpina_genome_assembly,_chromosome:_4	AUGUSTUS	CDS	70405198	70407038	1	+	2	ID=g17288.t1.CDS3;Parent=g17288.t1;
OY776279.1_Linnaemya_vulpina_genome_assembly,_chromosome:_4	AUGUSTUS	exon	70405198	70407038	.	+	.	ID=g17288.t1.exon3;Parent=g17288.t1;
OY776279.1_Linnaemya_vulpina_genome_assembly,_chromosome:_4	AUGUSTUS	intron	70407039	70407097	1	+	.	ID=g17288.t1.intron3;Parent=g17288.t1;
OY776279.1_Linnaemya_vulpina_genome_assembly,_chromosome:_4	AUGUSTUS	CDS	70407098	70407754	1	+	0	ID=g17288.t1.CDS4;Parent=g17288.t1;
OY776279.1_Linnaemya_vulpina_genome_assembly,_chromosome:_4	AUGUSTUS	exon	70407098	70407754	.	+	.	ID=g17288.t1.exon4;Parent=g17288.t1;
OY776279.1_Linnaemya_vulpina_genome_assembly,_chromosome:_4	AUGUSTUS	intron	70407755	70407810	1	+	.	ID=g17288.t1.intron4;Parent=g17288.t1;
OY776279.1_Linnaemya_vulpina_genome_assembly,_chromosome:_4	AUGUSTUS	CDS	70407811	70408245	1	+	0	ID=g17288.t1.CDS5;Parent=g17288.t1;
OY776279.1_Linnaemya_vulpina_genome_assembly,_chromosome:_4	AUGUSTUS	exon	70407811	70408245	.	+	.	ID=g17288.t1.exon5;Parent=g17288.t1;
OY776279.1_Linnaemya_vulpina_genome_assembly,_chromosome:_4	AUGUSTUS	stop_codon	70408243	70408245	.	+	0	ID=g17288.t1.stop1;Parent=g17288.t1;
OY776279.1_Linnaemya_vulpina_genome_assembly,_chromosome:_4	AUGUSTUS	gene	70409316	70413214	.	+	.	ID=g17289;
OY776279.1_Linnaemya_vulpina_genome_assembly,_chromosome:_4	AUGUSTUS	mRNA	70409316	70413214	1	+	.	ID=g17289.t1;Parent=g17289;
OY776279.1_Linnaemya_vulpina_genome_assembly,_chromosome:_4	AUGUSTUS	start_codon	70409316	70409318	.	+	0	ID=g17289.t1.start1;Parent=g17289.t1;
OY776279.1_Linnaemya_vulpina_genome_assembly,_chromosome:_4	AUGUSTUS	CDS	70409316	70411247	1	+	0	ID=g17289.t1.CDS1;Parent=g17289.t1;
OY776279.1_Linnaemya_vulpina_genome_assembly,_chromosome:_4	AUGUSTUS	exon	70409316	70411247	.	+	.	ID=g17289.t1.exon1;Parent=g17289.t1;
OY776279.1_Linnaemya_vulpina_genome_assembly,_chromosome:_4	AUGUSTUS	intron	70411248	70411542	1	+	.	ID=g17289.t1.intron1;Parent=g17289.t1;
OY776279.1_Linnaemya_vulpina_genome_assembly,_chromosome:_4	AUGUSTUS	CDS	70411543	70412232	1	+	0	ID=g17289.t1.CDS2;Parent=g17289.t1;
OY776279.1_Linnaemya_vulpina_genome_assembly,_chromosome:_4	AUGUSTUS	exon	70411543	70412232	.	+	.	ID=g17289.t1.exon2;Parent=g17289.t1;
OY776279.1_Linnaemya_vulpina_genome_assembly,_chromosome:_4	AUGUSTUS	intron	70412233	70412825	1	+	.	ID=g17289.t1.intron2;Parent=g17289.t1;
OY776279.1_Linnaemya_vulpina_genome_assembly,_chromosome:_4	AUGUSTUS	CDS	70412826	70412951	1	+	0	ID=g17289.t1.CDS3;Parent=g17289.t1;
OY776279.1_Linnaemya_vulpina_genome_assembly,_chromosome:_4	AUGUSTUS	exon	70412826	70412951	.	+	.	ID=g17289.t1.exon3;Parent=g17289.t1;
OY776279.1_Linnaemya_vulpina_genome_assembly,_chromosome:_4	AUGUSTUS	intron	70412952	70413064	1	+	.	ID=g17289.t1.intron3;Parent=g17289.t1;
OY776279.1_Linnaemya_vulpina_genome_assembly,_chromosome:_4	AUGUSTUS	CDS	70413065	70413214	1	+	0	ID=g17289.t1.CDS4;Parent=g17289.t1;
OY776279.1_Linnaemya_vulpina_genome_assembly,_chromosome:_4	AUGUSTUS	exon	70413065	70413214	.	+	.	ID=g17289.t1.exon4;Parent=g17289.t1;
OY776279.1_Linnaemya_vulpina_genome_assembly,_chromosome:_4	AUGUSTUS	stop_codon	70413212	70413214	.	+	0	ID=g17289.t1.stop1;Parent=g17289.t1;
OY776279.1_Linnaemya_vulpina_genome_assembly,_chromosome:_4	AUGUSTUS	gene	70415115	70417961	.	-	.	ID=g17290;
OY776279.1_Linnaemya_vulpina_genome_assembly,_chromosome:_4	AUGUSTUS	mRNA	70415115	70417961	1	-	.	ID=g17290.t1;Parent=g17290;
OY776279.1_Linnaemya_vulpina_genome_assembly,_chromosome:_4	AUGUSTUS	stop_codon	70415115	70415117	.	-	0	ID=g17290.t1.stop1;Parent=g17290.t1;
OY776279.1_Linnaemya_vulpina_genome_assembly,_chromosome:_4	AUGUSTUS	CDS	70415115	70415689	1	-	2	ID=g17290.t1.CDS1;Parent=g17290.t1;
OY776279.1_Linnaemya_vulpina_genome_assembly,_chromosome:_4	AUGUSTUS	exon	70415115	70415689	.	-	.	ID=g17290.t1.exon1;Parent=g17290.t1;
OY776279.1_Linnaemya_vulpina_genome_assembly,_chromosome:_4	AUGUSTUS	intron	70415690	70415748	1	-	.	ID=g17290.t1.intron1;Parent=g17290.t1;
OY776279.1_Linnaemya_vulpina_genome_assembly,_chromosome:_4	AUGUSTUS	CDS	70415749	70415933	1	-	1	ID=g17290.t1.CDS2;Parent=g17290.t1;
OY776279.1_Linnaemya_vulpina_genome_assembly,_chromosome:_4	AUGUSTUS	exon	70415749	70415933	.	-	.	ID=g17290.t1.exon2;Parent=g17290.t1;
OY776279.1_Linnaemya_vulpina_genome_assembly,_chromosome:_4	AUGUSTUS	intron	70415934	70417602	1	-	.	ID=g17290.t1.intron2;Parent=g17290.t1;
OY776279.1_Linnaemya_vulpina_genome_assembly,_chromosome:_4	AUGUSTUS	CDS	70417603	70417961	1	-	0	ID=g17290.t1.CDS3;Parent=g17290.t1;
OY776279.1_Linnaemya_vulpina_genome_assembly,_chromosome:_4	AUGUSTUS	exon	70417603	70417961	.	-	.	ID=g17290.t1.exon3;Parent=g17290.t1;
OY776279.1_Linnaemya_vulpina_genome_assembly,_chromosome:_4	AUGUSTUS	start_codon	70417959	70417961	.	-	0	ID=g17290.t1.start1;Parent=g17290.t1;
OY776279.1_Linnaemya_vulpina_genome_assembly,_chromosome:_4	AUGUSTUS	gene	70432762	70435973	.	+	.	ID=g17291;
OY776279.1_Linnaemya_vulpina_genome_assembly,_chromosome:_4	AUGUSTUS	mRNA	70432762	70435973	1	+	.	ID=g17291.t1;Parent=g17291;
OY776279.1_Linnaemya_vulpina_genome_assembly,_chromosome:_4	AUGUSTUS	start_codon	70432762	70432764	.	+	0	ID=g17291.t1.start1;Parent=g17291.t1;
OY776279.1_Linnaemya_vulpina_genome_assembly,_chromosome:_4	AUGUSTUS	CDS	70432762	70432855	1	+	0	ID=g17291.t1.CDS1;Parent=g17291.t1;
OY776279.1_Linnaemya_vulpina_genome_assembly,_chromosome:_4	AUGUSTUS	exon	70432762	70432855	.	+	.	ID=g17291.t1.exon1;Parent=g17291.t1;
OY776279.1_Linnaemya_vulpina_genome_assembly,_chromosome:_4	AUGUSTUS	intron	70432856	70433413	1	+	.	ID=g17291.t1.intron1;Parent=g17291.t1;
OY776279.1_Linnaemya_vulpina_genome_assembly,_chromosome:_4	AUGUSTUS	CDS	70433414	70433654	1	+	2	ID=g17291.t1.CDS2;Parent=g17291.t1;
OY776279.1_Linnaemya_vulpina_genome_assembly,_chromosome:_4	AUGUSTUS	exon	70433414	70433654	.	+	.	ID=g17291.t1.exon2;Parent=g17291.t1;
OY776279.1_Linnaemya_vulpina_genome_assembly,_chromosome:_4	AUGUSTUS	intron	70433655	70433723	1	+	.	ID=g17291.t1.intron2;Parent=g17291.t1;
OY776279.1_Linnaemya_vulpina_genome_assembly,_chromosome:_4	AUGUSTUS	CDS	70433724	70433806	1	+	1	ID=g17291.t1.CDS3;Parent=g17291.t1;
OY776279.1_Linnaemya_vulpina_genome_assembly,_chromosome:_4	AUGUSTUS	exon	70433724	70433806	.	+	.	ID=g17291.t1.exon3;Parent=g17291.t1;
OY776279.1_Linnaemya_vulpina_genome_assembly,_chromosome:_4	AUGUSTUS	intron	70433807	70435124	1	+	.	ID=g17291.t1.intron3;Parent=g17291.t1;
OY776279.1_Linnaemya_vulpina_genome_assembly,_chromosome:_4	AUGUSTUS	CDS	70435125	70435741	1	+	2	ID=g17291.t1.CDS4;Parent=g17291.t1;
OY776279.1_Linnaemya_vulpina_genome_assembly,_chromosome:_4	AUGUSTUS	exon	70435125	70435741	.	+	.	ID=g17291.t1.exon4;Parent=g17291.t1;
OY776279.1_Linnaemya_vulpina_genome_assembly,_chromosome:_4	AUGUSTUS	intron	70435742	70435799	1	+	.	ID=g17291.t1.intron4;Parent=g17291.t1;
OY776279.1_Linnaemya_vulpina_genome_assembly,_chromosome:_4	AUGUSTUS	CDS	70435800	70435973	1	+	0	ID=g17291.t1.CDS5;Parent=g17291.t1;
OY776279.1_Linnaemya_vulpina_genome_assembly,_chromosome:_4	AUGUSTUS	exon	70435800	70435973	.	+	.	ID=g17291.t1.exon5;Parent=g17291.t1;
OY776279.1_Linnaemya_vulpina_genome_assembly,_chromosome:_4	AUGUSTUS	stop_codon	70435971	70435973	.	+	0	ID=g17291.t1.stop1;Parent=g17291.t1;
OY776279.1_Linnaemya_vulpina_genome_assembly,_chromosome:_4	AUGUSTUS	gene	70448321	70449016	.	+	.	ID=g17292;
OY776279.1_Linnaemya_vulpina_genome_assembly,_chromosome:_4	AUGUSTUS	mRNA	70448321	70449016	1	+	.	ID=g17292.t1;Parent=g17292;
OY776279.1_Linnaemya_vulpina_genome_assembly,_chromosome:_4	AUGUSTUS	start_codon	70448321	70448323	.	+	0	ID=g17292.t1.start1;Parent=g17292.t1;
OY776279.1_Linnaemya_vulpina_genome_assembly,_chromosome:_4	AUGUSTUS	CDS	70448321	70449016	1	+	0	ID=g17292.t1.CDS1;Parent=g17292.t1;
OY776279.1_Linnaemya_vulpina_genome_assembly,_chromosome:_4	AUGUSTUS	exon	70448321	70449016	.	+	.	ID=g17292.t1.exon1;Parent=g17292.t1;
OY776279.1_Linnaemya_vulpina_genome_assembly,_chromosome:_4	AUGUSTUS	stop_codon	70449014	70449016	.	+	0	ID=g17292.t1.stop1;Parent=g17292.t1;
OY776279.1_Linnaemya_vulpina_genome_assembly,_chromosome:_4	AUGUSTUS	gene	70522223	70523065	.	+	.	ID=g17293;
OY776279.1_Linnaemya_vulpina_genome_assembly,_chromosome:_4	AUGUSTUS	mRNA	70522223	70523065	0.67	+	.	ID=g17293.t1;Parent=g17293;
OY776279.1_Linnaemya_vulpina_genome_assembly,_chromosome:_4	AUGUSTUS	start_codon	70522223	70522225	.	+	0	ID=g17293.t1.start1;Parent=g17293.t1;
OY776279.1_Linnaemya_vulpina_genome_assembly,_chromosome:_4	AUGUSTUS	CDS	70522223	70523065	0.67	+	0	ID=g17293.t1.CDS1;Parent=g17293.t1;
OY776279.1_Linnaemya_vulpina_genome_assembly,_chromosome:_4	AUGUSTUS	exon	70522223	70523065	.	+	.	ID=g17293.t1.exon1;Parent=g17293.t1;
OY776279.1_Linnaemya_vulpina_genome_assembly,_chromosome:_4	AUGUSTUS	stop_codon	70523063	70523065	.	+	0	ID=g17293.t1.stop1;Parent=g17293.t1;
OY776279.1_Linnaemya_vulpina_genome_assembly,_chromosome:_4	AUGUSTUS	gene	70579325	70619899	.	+	.	ID=g17294;
OY776279.1_Linnaemya_vulpina_genome_assembly,_chromosome:_4	AUGUSTUS	mRNA	70579325	70619899	0.11	+	.	ID=g17294.t1;Parent=g17294;
OY776279.1_Linnaemya_vulpina_genome_assembly,_chromosome:_4	AUGUSTUS	start_codon	70579325	70579327	.	+	0	ID=g17294.t1.start1;Parent=g17294.t1;
OY776279.1_Linnaemya_vulpina_genome_assembly,_chromosome:_4	AUGUSTUS	CDS	70579325	70579340	0.32	+	0	ID=g17294.t1.CDS1;Parent=g17294.t1;
OY776279.1_Linnaemya_vulpina_genome_assembly,_chromosome:_4	AUGUSTUS	exon	70579325	70579340	.	+	.	ID=g17294.t1.exon1;Parent=g17294.t1;
OY776279.1_Linnaemya_vulpina_genome_assembly,_chromosome:_4	AUGUSTUS	intron	70579341	70583180	0.32	+	.	ID=g17294.t1.intron1;Parent=g17294.t1;
OY776279.1_Linnaemya_vulpina_genome_assembly,_chromosome:_4	AUGUSTUS	CDS	70583181	70583407	1	+	2	ID=g17294.t1.CDS2;Parent=g17294.t1;
OY776279.1_Linnaemya_vulpina_genome_assembly,_chromosome:_4	AUGUSTUS	exon	70583181	70583407	.	+	.	ID=g17294.t1.exon2;Parent=g17294.t1;
OY776279.1_Linnaemya_vulpina_genome_assembly,_chromosome:_4	AUGUSTUS	intron	70583408	70588609	1	+	.	ID=g17294.t1.intron2;Parent=g17294.t1;
OY776279.1_Linnaemya_vulpina_genome_assembly,_chromosome:_4	AUGUSTUS	CDS	70588610	70588753	0.99	+	0	ID=g17294.t1.CDS3;Parent=g17294.t1;
OY776279.1_Linnaemya_vulpina_genome_assembly,_chromosome:_4	AUGUSTUS	exon	70588610	70588753	.	+	.	ID=g17294.t1.exon3;Parent=g17294.t1;
OY776279.1_Linnaemya_vulpina_genome_assembly,_chromosome:_4	AUGUSTUS	intron	70588754	70603183	0.98	+	.	ID=g17294.t1.intron3;Parent=g17294.t1;
OY776279.1_Linnaemya_vulpina_genome_assembly,_chromosome:_4	AUGUSTUS	CDS	70603184	70603290	1	+	0	ID=g17294.t1.CDS4;Parent=g17294.t1;
OY776279.1_Linnaemya_vulpina_genome_assembly,_chromosome:_4	AUGUSTUS	exon	70603184	70603290	.	+	.	ID=g17294.t1.exon4;Parent=g17294.t1;
OY776279.1_Linnaemya_vulpina_genome_assembly,_chromosome:_4	AUGUSTUS	intron	70603291	70605307	1	+	.	ID=g17294.t1.intron4;Parent=g17294.t1;
OY776279.1_Linnaemya_vulpina_genome_assembly,_chromosome:_4	AUGUSTUS	CDS	70605308	70605481	0.87	+	1	ID=g17294.t1.CDS5;Parent=g17294.t1;
OY776279.1_Linnaemya_vulpina_genome_assembly,_chromosome:_4	AUGUSTUS	exon	70605308	70605481	.	+	.	ID=g17294.t1.exon5;Parent=g17294.t1;
OY776279.1_Linnaemya_vulpina_genome_assembly,_chromosome:_4	AUGUSTUS	intron	70605482	70616344	0.32	+	.	ID=g17294.t1.intron5;Parent=g17294.t1;
OY776279.1_Linnaemya_vulpina_genome_assembly,_chromosome:_4	AUGUSTUS	CDS	70616345	70616499	0.32	+	1	ID=g17294.t1.CDS6;Parent=g17294.t1;
OY776279.1_Linnaemya_vulpina_genome_assembly,_chromosome:_4	AUGUSTUS	exon	70616345	70616499	.	+	.	ID=g17294.t1.exon6;Parent=g17294.t1;
OY776279.1_Linnaemya_vulpina_genome_assembly,_chromosome:_4	AUGUSTUS	intron	70616500	70619615	1	+	.	ID=g17294.t1.intron6;Parent=g17294.t1;
OY776279.1_Linnaemya_vulpina_genome_assembly,_chromosome:_4	AUGUSTUS	CDS	70619616	70619899	0.99	+	2	ID=g17294.t1.CDS7;Parent=g17294.t1;
OY776279.1_Linnaemya_vulpina_genome_assembly,_chromosome:_4	AUGUSTUS	exon	70619616	70619899	.	+	.	ID=g17294.t1.exon7;Parent=g17294.t1;
OY776279.1_Linnaemya_vulpina_genome_assembly,_chromosome:_4	AUGUSTUS	stop_codon	70619897	70619899	.	+	0	ID=g17294.t1.stop1;Parent=g17294.t1;
OY776279.1_Linnaemya_vulpina_genome_assembly,_chromosome:_4	AUGUSTUS	gene	70638888	70644259	.	+	.	ID=g17295;
OY776279.1_Linnaemya_vulpina_genome_assembly,_chromosome:_4	AUGUSTUS	mRNA	70638888	70644259	0.41	+	.	ID=g17295.t1;Parent=g17295;
OY776279.1_Linnaemya_vulpina_genome_assembly,_chromosome:_4	AUGUSTUS	start_codon	70638888	70638890	.	+	0	ID=g17295.t1.start1;Parent=g17295.t1;
OY776279.1_Linnaemya_vulpina_genome_assembly,_chromosome:_4	AUGUSTUS	CDS	70638888	70638910	0.41	+	0	ID=g17295.t1.CDS1;Parent=g17295.t1;
OY776279.1_Linnaemya_vulpina_genome_assembly,_chromosome:_4	AUGUSTUS	exon	70638888	70638910	.	+	.	ID=g17295.t1.exon1;Parent=g17295.t1;
OY776279.1_Linnaemya_vulpina_genome_assembly,_chromosome:_4	AUGUSTUS	intron	70638911	70642692	0.41	+	.	ID=g17295.t1.intron1;Parent=g17295.t1;
OY776279.1_Linnaemya_vulpina_genome_assembly,_chromosome:_4	AUGUSTUS	CDS	70642693	70644259	0.82	+	1	ID=g17295.t1.CDS2;Parent=g17295.t1;
OY776279.1_Linnaemya_vulpina_genome_assembly,_chromosome:_4	AUGUSTUS	exon	70642693	70644259	.	+	.	ID=g17295.t1.exon2;Parent=g17295.t1;
OY776279.1_Linnaemya_vulpina_genome_assembly,_chromosome:_4	AUGUSTUS	stop_codon	70644257	70644259	.	+	0	ID=g17295.t1.stop1;Parent=g17295.t1;
OY776279.1_Linnaemya_vulpina_genome_assembly,_chromosome:_4	AUGUSTUS	gene	70729003	70730876	.	+	.	ID=g17296;
OY776279.1_Linnaemya_vulpina_genome_assembly,_chromosome:_4	AUGUSTUS	mRNA	70729003	70730876	1	+	.	ID=g17296.t1;Parent=g17296;
OY776279.1_Linnaemya_vulpina_genome_assembly,_chromosome:_4	AUGUSTUS	start_codon	70729003	70729005	.	+	0	ID=g17296.t1.start1;Parent=g17296.t1;
OY776279.1_Linnaemya_vulpina_genome_assembly,_chromosome:_4	AUGUSTUS	CDS	70729003	70730028	1	+	0	ID=g17296.t1.CDS1;Parent=g17296.t1;
OY776279.1_Linnaemya_vulpina_genome_assembly,_chromosome:_4	AUGUSTUS	exon	70729003	70730028	.	+	.	ID=g17296.t1.exon1;Parent=g17296.t1;
OY776279.1_Linnaemya_vulpina_genome_assembly,_chromosome:_4	AUGUSTUS	intron	70730029	70730714	1	+	.	ID=g17296.t1.intron1;Parent=g17296.t1;
OY776279.1_Linnaemya_vulpina_genome_assembly,_chromosome:_4	AUGUSTUS	CDS	70730715	70730876	1	+	0	ID=g17296.t1.CDS2;Parent=g17296.t1;
OY776279.1_Linnaemya_vulpina_genome_assembly,_chromosome:_4	AUGUSTUS	exon	70730715	70730876	.	+	.	ID=g17296.t1.exon2;Parent=g17296.t1;
OY776279.1_Linnaemya_vulpina_genome_assembly,_chromosome:_4	AUGUSTUS	stop_codon	70730874	70730876	.	+	0	ID=g17296.t1.stop1;Parent=g17296.t1;
OY776279.1_Linnaemya_vulpina_genome_assembly,_chromosome:_4	AUGUSTUS	gene	70738486	70740815	.	+	.	ID=g17297;
OY776279.1_Linnaemya_vulpina_genome_assembly,_chromosome:_4	AUGUSTUS	mRNA	70738486	70740815	1	+	.	ID=g17297.t1;Parent=g17297;
OY776279.1_Linnaemya_vulpina_genome_assembly,_chromosome:_4	AUGUSTUS	start_codon	70738486	70738488	.	+	0	ID=g17297.t1.start1;Parent=g17297.t1;
OY776279.1_Linnaemya_vulpina_genome_assembly,_chromosome:_4	AUGUSTUS	CDS	70738486	70738835	1	+	0	ID=g17297.t1.CDS1;Parent=g17297.t1;
OY776279.1_Linnaemya_vulpina_genome_assembly,_chromosome:_4	AUGUSTUS	exon	70738486	70738835	.	+	.	ID=g17297.t1.exon1;Parent=g17297.t1;
OY776279.1_Linnaemya_vulpina_genome_assembly,_chromosome:_4	AUGUSTUS	intron	70738836	70738891	1	+	.	ID=g17297.t1.intron1;Parent=g17297.t1;
OY776279.1_Linnaemya_vulpina_genome_assembly,_chromosome:_4	AUGUSTUS	CDS	70738892	70739423	1	+	1	ID=g17297.t1.CDS2;Parent=g17297.t1;
OY776279.1_Linnaemya_vulpina_genome_assembly,_chromosome:_4	AUGUSTUS	exon	70738892	70739423	.	+	.	ID=g17297.t1.exon2;Parent=g17297.t1;
OY776279.1_Linnaemya_vulpina_genome_assembly,_chromosome:_4	AUGUSTUS	intron	70739424	70740249	1	+	.	ID=g17297.t1.intron2;Parent=g17297.t1;
OY776279.1_Linnaemya_vulpina_genome_assembly,_chromosome:_4	AUGUSTUS	CDS	70740250	70740351	1	+	0	ID=g17297.t1.CDS3;Parent=g17297.t1;
OY776279.1_Linnaemya_vulpina_genome_assembly,_chromosome:_4	AUGUSTUS	exon	70740250	70740351	.	+	.	ID=g17297.t1.exon3;Parent=g17297.t1;
OY776279.1_Linnaemya_vulpina_genome_assembly,_chromosome:_4	AUGUSTUS	intron	70740352	70740422	1	+	.	ID=g17297.t1.intron3;Parent=g17297.t1;
OY776279.1_Linnaemya_vulpina_genome_assembly,_chromosome:_4	AUGUSTUS	CDS	70740423	70740605	1	+	0	ID=g17297.t1.CDS4;Parent=g17297.t1;
OY776279.1_Linnaemya_vulpina_genome_assembly,_chromosome:_4	AUGUSTUS	exon	70740423	70740605	.	+	.	ID=g17297.t1.exon4;Parent=g17297.t1;
OY776279.1_Linnaemya_vulpina_genome_assembly,_chromosome:_4	AUGUSTUS	intron	70740606	70740764	1	+	.	ID=g17297.t1.intron4;Parent=g17297.t1;
OY776279.1_Linnaemya_vulpina_genome_assembly,_chromosome:_4	AUGUSTUS	CDS	70740765	70740815	1	+	0	ID=g17297.t1.CDS5;Parent=g17297.t1;
OY776279.1_Linnaemya_vulpina_genome_assembly,_chromosome:_4	AUGUSTUS	exon	70740765	70740815	.	+	.	ID=g17297.t1.exon5;Parent=g17297.t1;
OY776279.1_Linnaemya_vulpina_genome_assembly,_chromosome:_4	AUGUSTUS	stop_codon	70740813	70740815	.	+	0	ID=g17297.t1.stop1;Parent=g17297.t1;
OY776279.1_Linnaemya_vulpina_genome_assembly,_chromosome:_4	AUGUSTUS	gene	70745683	70747461	.	-	.	ID=g17298;
OY776279.1_Linnaemya_vulpina_genome_assembly,_chromosome:_4	AUGUSTUS	mRNA	70745683	70747461	1	-	.	ID=g17298.t1;Parent=g17298;
OY776279.1_Linnaemya_vulpina_genome_assembly,_chromosome:_4	AUGUSTUS	stop_codon	70745683	70745685	.	-	0	ID=g17298.t1.stop1;Parent=g17298.t1;
OY776279.1_Linnaemya_vulpina_genome_assembly,_chromosome:_4	AUGUSTUS	CDS	70745683	70745733	1	-	0	ID=g17298.t1.CDS1;Parent=g17298.t1;
OY776279.1_Linnaemya_vulpina_genome_assembly,_chromosome:_4	AUGUSTUS	exon	70745683	70745733	.	-	.	ID=g17298.t1.exon1;Parent=g17298.t1;
OY776279.1_Linnaemya_vulpina_genome_assembly,_chromosome:_4	AUGUSTUS	intron	70745734	70745852	1	-	.	ID=g17298.t1.intron1;Parent=g17298.t1;
OY776279.1_Linnaemya_vulpina_genome_assembly,_chromosome:_4	AUGUSTUS	CDS	70745853	70746035	1	-	0	ID=g17298.t1.CDS2;Parent=g17298.t1;
OY776279.1_Linnaemya_vulpina_genome_assembly,_chromosome:_4	AUGUSTUS	exon	70745853	70746035	.	-	.	ID=g17298.t1.exon2;Parent=g17298.t1;
OY776279.1_Linnaemya_vulpina_genome_assembly,_chromosome:_4	AUGUSTUS	intron	70746036	70746104	1	-	.	ID=g17298.t1.intron2;Parent=g17298.t1;
OY776279.1_Linnaemya_vulpina_genome_assembly,_chromosome:_4	AUGUSTUS	CDS	70746105	70746206	1	-	0	ID=g17298.t1.CDS3;Parent=g17298.t1;
OY776279.1_Linnaemya_vulpina_genome_assembly,_chromosome:_4	AUGUSTUS	exon	70746105	70746206	.	-	.	ID=g17298.t1.exon3;Parent=g17298.t1;
OY776279.1_Linnaemya_vulpina_genome_assembly,_chromosome:_4	AUGUSTUS	intron	70746207	70746523	1	-	.	ID=g17298.t1.intron3;Parent=g17298.t1;
OY776279.1_Linnaemya_vulpina_genome_assembly,_chromosome:_4	AUGUSTUS	CDS	70746524	70747055	1	-	1	ID=g17298.t1.CDS4;Parent=g17298.t1;
OY776279.1_Linnaemya_vulpina_genome_assembly,_chromosome:_4	AUGUSTUS	exon	70746524	70747055	.	-	.	ID=g17298.t1.exon4;Parent=g17298.t1;
OY776279.1_Linnaemya_vulpina_genome_assembly,_chromosome:_4	AUGUSTUS	intron	70747056	70747111	1	-	.	ID=g17298.t1.intron4;Parent=g17298.t1;
OY776279.1_Linnaemya_vulpina_genome_assembly,_chromosome:_4	AUGUSTUS	CDS	70747112	70747461	1	-	0	ID=g17298.t1.CDS5;Parent=g17298.t1;
OY776279.1_Linnaemya_vulpina_genome_assembly,_chromosome:_4	AUGUSTUS	exon	70747112	70747461	.	-	.	ID=g17298.t1.exon5;Parent=g17298.t1;
OY776279.1_Linnaemya_vulpina_genome_assembly,_chromosome:_4	AUGUSTUS	start_codon	70747459	70747461	.	-	0	ID=g17298.t1.start1;Parent=g17298.t1;
OY776279.1_Linnaemya_vulpina_genome_assembly,_chromosome:_4	AUGUSTUS	gene	70751495	70753829	.	-	.	ID=g17299;
OY776279.1_Linnaemya_vulpina_genome_assembly,_chromosome:_4	AUGUSTUS	mRNA	70751495	70753829	1	-	.	ID=g17299.t1;Parent=g17299;
OY776279.1_Linnaemya_vulpina_genome_assembly,_chromosome:_4	AUGUSTUS	stop_codon	70751495	70751497	.	-	0	ID=g17299.t1.stop1;Parent=g17299.t1;
OY776279.1_Linnaemya_vulpina_genome_assembly,_chromosome:_4	AUGUSTUS	CDS	70751495	70751545	1	-	0	ID=g17299.t1.CDS1;Parent=g17299.t1;
OY776279.1_Linnaemya_vulpina_genome_assembly,_chromosome:_4	AUGUSTUS	exon	70751495	70751545	.	-	.	ID=g17299.t1.exon1;Parent=g17299.t1;
OY776279.1_Linnaemya_vulpina_genome_assembly,_chromosome:_4	AUGUSTUS	intron	70751546	70751715	1	-	.	ID=g17299.t1.intron1;Parent=g17299.t1;
OY776279.1_Linnaemya_vulpina_genome_assembly,_chromosome:_4	AUGUSTUS	CDS	70751716	70751898	1	-	0	ID=g17299.t1.CDS2;Parent=g17299.t1;
OY776279.1_Linnaemya_vulpina_genome_assembly,_chromosome:_4	AUGUSTUS	exon	70751716	70751898	.	-	.	ID=g17299.t1.exon2;Parent=g17299.t1;
OY776279.1_Linnaemya_vulpina_genome_assembly,_chromosome:_4	AUGUSTUS	intron	70751899	70751954	1	-	.	ID=g17299.t1.intron2;Parent=g17299.t1;
OY776279.1_Linnaemya_vulpina_genome_assembly,_chromosome:_4	AUGUSTUS	CDS	70751955	70752056	1	-	0	ID=g17299.t1.CDS3;Parent=g17299.t1;
OY776279.1_Linnaemya_vulpina_genome_assembly,_chromosome:_4	AUGUSTUS	exon	70751955	70752056	.	-	.	ID=g17299.t1.exon3;Parent=g17299.t1;
OY776279.1_Linnaemya_vulpina_genome_assembly,_chromosome:_4	AUGUSTUS	intron	70752057	70752882	1	-	.	ID=g17299.t1.intron3;Parent=g17299.t1;
OY776279.1_Linnaemya_vulpina_genome_assembly,_chromosome:_4	AUGUSTUS	CDS	70752883	70753414	1	-	1	ID=g17299.t1.CDS4;Parent=g17299.t1;
OY776279.1_Linnaemya_vulpina_genome_assembly,_chromosome:_4	AUGUSTUS	exon	70752883	70753414	.	-	.	ID=g17299.t1.exon4;Parent=g17299.t1;
OY776279.1_Linnaemya_vulpina_genome_assembly,_chromosome:_4	AUGUSTUS	intron	70753415	70753479	1	-	.	ID=g17299.t1.intron4;Parent=g17299.t1;
OY776279.1_Linnaemya_vulpina_genome_assembly,_chromosome:_4	AUGUSTUS	CDS	70753480	70753829	1	-	0	ID=g17299.t1.CDS5;Parent=g17299.t1;
OY776279.1_Linnaemya_vulpina_genome_assembly,_chromosome:_4	AUGUSTUS	exon	70753480	70753829	.	-	.	ID=g17299.t1.exon5;Parent=g17299.t1;
OY776279.1_Linnaemya_vulpina_genome_assembly,_chromosome:_4	AUGUSTUS	start_codon	70753827	70753829	.	-	0	ID=g17299.t1.start1;Parent=g17299.t1;
OY776279.1_Linnaemya_vulpina_genome_assembly,_chromosome:_4	AUGUSTUS	gene	70774220	70774564	.	+	.	ID=g17300;
OY776279.1_Linnaemya_vulpina_genome_assembly,_chromosome:_4	AUGUSTUS	mRNA	70774220	70774564	0.88	+	.	ID=g17300.t1;Parent=g17300;
OY776279.1_Linnaemya_vulpina_genome_assembly,_chromosome:_4	AUGUSTUS	start_codon	70774220	70774222	.	+	0	ID=g17300.t1.start1;Parent=g17300.t1;
OY776279.1_Linnaemya_vulpina_genome_assembly,_chromosome:_4	AUGUSTUS	CDS	70774220	70774303	0.88	+	0	ID=g17300.t1.CDS1;Parent=g17300.t1;
OY776279.1_Linnaemya_vulpina_genome_assembly,_chromosome:_4	AUGUSTUS	exon	70774220	70774303	.	+	.	ID=g17300.t1.exon1;Parent=g17300.t1;
OY776279.1_Linnaemya_vulpina_genome_assembly,_chromosome:_4	AUGUSTUS	intron	70774304	70774372	1	+	.	ID=g17300.t1.intron1;Parent=g17300.t1;
OY776279.1_Linnaemya_vulpina_genome_assembly,_chromosome:_4	AUGUSTUS	CDS	70774373	70774564	1	+	0	ID=g17300.t1.CDS2;Parent=g17300.t1;
OY776279.1_Linnaemya_vulpina_genome_assembly,_chromosome:_4	AUGUSTUS	exon	70774373	70774564	.	+	.	ID=g17300.t1.exon2;Parent=g17300.t1;
OY776279.1_Linnaemya_vulpina_genome_assembly,_chromosome:_4	AUGUSTUS	stop_codon	70774562	70774564	.	+	0	ID=g17300.t1.stop1;Parent=g17300.t1;
OY776279.1_Linnaemya_vulpina_genome_assembly,_chromosome:_4	AUGUSTUS	gene	70801454	70802098	.	+	.	ID=g17301;
OY776279.1_Linnaemya_vulpina_genome_assembly,_chromosome:_4	AUGUSTUS	mRNA	70801454	70802098	0.49	+	.	ID=g17301.t1;Parent=g17301;
OY776279.1_Linnaemya_vulpina_genome_assembly,_chromosome:_4	AUGUSTUS	start_codon	70801454	70801456	.	+	0	ID=g17301.t1.start1;Parent=g17301.t1;
OY776279.1_Linnaemya_vulpina_genome_assembly,_chromosome:_4	AUGUSTUS	CDS	70801454	70801837	0.49	+	0	ID=g17301.t1.CDS1;Parent=g17301.t1;
OY776279.1_Linnaemya_vulpina_genome_assembly,_chromosome:_4	AUGUSTUS	exon	70801454	70801837	.	+	.	ID=g17301.t1.exon1;Parent=g17301.t1;
OY776279.1_Linnaemya_vulpina_genome_assembly,_chromosome:_4	AUGUSTUS	intron	70801838	70801906	1	+	.	ID=g17301.t1.intron1;Parent=g17301.t1;
OY776279.1_Linnaemya_vulpina_genome_assembly,_chromosome:_4	AUGUSTUS	CDS	70801907	70802098	1	+	0	ID=g17301.t1.CDS2;Parent=g17301.t1;
OY776279.1_Linnaemya_vulpina_genome_assembly,_chromosome:_4	AUGUSTUS	exon	70801907	70802098	.	+	.	ID=g17301.t1.exon2;Parent=g17301.t1;
OY776279.1_Linnaemya_vulpina_genome_assembly,_chromosome:_4	AUGUSTUS	stop_codon	70802096	70802098	.	+	0	ID=g17301.t1.stop1;Parent=g17301.t1;
OY776279.1_Linnaemya_vulpina_genome_assembly,_chromosome:_4	AUGUSTUS	gene	70826684	70827328	.	+	.	ID=g17302;
OY776279.1_Linnaemya_vulpina_genome_assembly,_chromosome:_4	AUGUSTUS	mRNA	70826684	70827328	0.74	+	.	ID=g17302.t1;Parent=g17302;
OY776279.1_Linnaemya_vulpina_genome_assembly,_chromosome:_4	AUGUSTUS	start_codon	70826684	70826686	.	+	0	ID=g17302.t1.start1;Parent=g17302.t1;
OY776279.1_Linnaemya_vulpina_genome_assembly,_chromosome:_4	AUGUSTUS	CDS	70826684	70827067	0.74	+	0	ID=g17302.t1.CDS1;Parent=g17302.t1;
OY776279.1_Linnaemya_vulpina_genome_assembly,_chromosome:_4	AUGUSTUS	exon	70826684	70827067	.	+	.	ID=g17302.t1.exon1;Parent=g17302.t1;
OY776279.1_Linnaemya_vulpina_genome_assembly,_chromosome:_4	AUGUSTUS	intron	70827068	70827136	1	+	.	ID=g17302.t1.intron1;Parent=g17302.t1;
OY776279.1_Linnaemya_vulpina_genome_assembly,_chromosome:_4	AUGUSTUS	CDS	70827137	70827328	1	+	0	ID=g17302.t1.CDS2;Parent=g17302.t1;
OY776279.1_Linnaemya_vulpina_genome_assembly,_chromosome:_4	AUGUSTUS	exon	70827137	70827328	.	+	.	ID=g17302.t1.exon2;Parent=g17302.t1;
OY776279.1_Linnaemya_vulpina_genome_assembly,_chromosome:_4	AUGUSTUS	stop_codon	70827326	70827328	.	+	0	ID=g17302.t1.stop1;Parent=g17302.t1;
OY776279.1_Linnaemya_vulpina_genome_assembly,_chromosome:_4	AUGUSTUS	gene	70891854	70892348	.	+	.	ID=g17303;
OY776279.1_Linnaemya_vulpina_genome_assembly,_chromosome:_4	AUGUSTUS	mRNA	70892004	70892348	0.77	+	.	ID=g17303.t1;Parent=g17303;
OY776279.1_Linnaemya_vulpina_genome_assembly,_chromosome:_4	AUGUSTUS	start_codon	70892004	70892006	.	+	0	ID=g17303.t1.start1;Parent=g17303.t1;
OY776279.1_Linnaemya_vulpina_genome_assembly,_chromosome:_4	AUGUSTUS	CDS	70892004	70892087	0.77	+	0	ID=g17303.t1.CDS1;Parent=g17303.t1;
OY776279.1_Linnaemya_vulpina_genome_assembly,_chromosome:_4	AUGUSTUS	exon	70892004	70892087	.	+	.	ID=g17303.t1.exon1;Parent=g17303.t1;
OY776279.1_Linnaemya_vulpina_genome_assembly,_chromosome:_4	AUGUSTUS	intron	70892088	70892156	1	+	.	ID=g17303.t1.intron1;Parent=g17303.t1;
OY776279.1_Linnaemya_vulpina_genome_assembly,_chromosome:_4	AUGUSTUS	CDS	70892157	70892348	1	+	0	ID=g17303.t1.CDS2;Parent=g17303.t1;
OY776279.1_Linnaemya_vulpina_genome_assembly,_chromosome:_4	AUGUSTUS	exon	70892157	70892348	.	+	.	ID=g17303.t1.exon2;Parent=g17303.t1;
OY776279.1_Linnaemya_vulpina_genome_assembly,_chromosome:_4	AUGUSTUS	stop_codon	70892346	70892348	.	+	0	ID=g17303.t1.stop1;Parent=g17303.t1;
OY776279.1_Linnaemya_vulpina_genome_assembly,_chromosome:_4	GeneMark.hmm3	mRNA	70891854	70892348	.	+	.	ID=g17303.t2;Parent=g17303;
OY776279.1_Linnaemya_vulpina_genome_assembly,_chromosome:_4	GeneMark.hmm3	start_codon	70891854	70891856	.	+	0	ID=g17303.t2.start1;Parent=g17303.t2;
OY776279.1_Linnaemya_vulpina_genome_assembly,_chromosome:_4	GeneMark.hmm3	CDS	70891854	70892087	.	+	0	ID=g17303.t2.CDS1;Parent=g17303.t2;
OY776279.1_Linnaemya_vulpina_genome_assembly,_chromosome:_4	GeneMark.hmm3	exon	70891854	70892087	0	+	.	ID=g17303.t2.exon1;Parent=g17303.t2;
OY776279.1_Linnaemya_vulpina_genome_assembly,_chromosome:_4	GeneMark.hmm3	intron	70892088	70892156	.	+	0	ID=g17303.t2.intron1;Parent=g17303.t2;
OY776279.1_Linnaemya_vulpina_genome_assembly,_chromosome:_4	GeneMark.hmm3	CDS	70892157	70892348	.	+	0	ID=g17303.t2.CDS2;Parent=g17303.t2;
OY776279.1_Linnaemya_vulpina_genome_assembly,_chromosome:_4	GeneMark.hmm3	exon	70892157	70892348	0	+	.	ID=g17303.t2.exon2;Parent=g17303.t2;
OY776279.1_Linnaemya_vulpina_genome_assembly,_chromosome:_4	GeneMark.hmm3	stop_codon	70892346	70892348	.	+	0	ID=g17303.t2.stop1;Parent=g17303.t2;
OY776279.1_Linnaemya_vulpina_genome_assembly,_chromosome:_4	AUGUSTUS	gene	70911173	70911817	.	+	.	ID=g17304;
OY776279.1_Linnaemya_vulpina_genome_assembly,_chromosome:_4	AUGUSTUS	mRNA	70911173	70911817	0.56	+	.	ID=g17304.t1;Parent=g17304;
OY776279.1_Linnaemya_vulpina_genome_assembly,_chromosome:_4	AUGUSTUS	start_codon	70911173	70911175	.	+	0	ID=g17304.t1.start1;Parent=g17304.t1;
OY776279.1_Linnaemya_vulpina_genome_assembly,_chromosome:_4	AUGUSTUS	CDS	70911173	70911556	0.56	+	0	ID=g17304.t1.CDS1;Parent=g17304.t1;
OY776279.1_Linnaemya_vulpina_genome_assembly,_chromosome:_4	AUGUSTUS	exon	70911173	70911556	.	+	.	ID=g17304.t1.exon1;Parent=g17304.t1;
OY776279.1_Linnaemya_vulpina_genome_assembly,_chromosome:_4	AUGUSTUS	intron	70911557	70911625	1	+	.	ID=g17304.t1.intron1;Parent=g17304.t1;
OY776279.1_Linnaemya_vulpina_genome_assembly,_chromosome:_4	AUGUSTUS	CDS	70911626	70911817	1	+	0	ID=g17304.t1.CDS2;Parent=g17304.t1;
OY776279.1_Linnaemya_vulpina_genome_assembly,_chromosome:_4	AUGUSTUS	exon	70911626	70911817	.	+	.	ID=g17304.t1.exon2;Parent=g17304.t1;
OY776279.1_Linnaemya_vulpina_genome_assembly,_chromosome:_4	AUGUSTUS	stop_codon	70911815	70911817	.	+	0	ID=g17304.t1.stop1;Parent=g17304.t1;
OY776279.1_Linnaemya_vulpina_genome_assembly,_chromosome:_4	AUGUSTUS	gene	70927498	70927989	.	+	.	ID=g17305;
OY776279.1_Linnaemya_vulpina_genome_assembly,_chromosome:_4	AUGUSTUS	mRNA	70927498	70927989	0.37	+	.	ID=g17305.t1;Parent=g17305;
OY776279.1_Linnaemya_vulpina_genome_assembly,_chromosome:_4	AUGUSTUS	start_codon	70927498	70927500	.	+	0	ID=g17305.t1.start1;Parent=g17305.t1;
OY776279.1_Linnaemya_vulpina_genome_assembly,_chromosome:_4	AUGUSTUS	CDS	70927498	70927989	0.37	+	0	ID=g17305.t1.CDS1;Parent=g17305.t1;
OY776279.1_Linnaemya_vulpina_genome_assembly,_chromosome:_4	AUGUSTUS	exon	70927498	70927989	.	+	.	ID=g17305.t1.exon1;Parent=g17305.t1;
OY776279.1_Linnaemya_vulpina_genome_assembly,_chromosome:_4	AUGUSTUS	stop_codon	70927987	70927989	.	+	0	ID=g17305.t1.stop1;Parent=g17305.t1;
OY776279.1_Linnaemya_vulpina_genome_assembly,_chromosome:_4	AUGUSTUS	gene	70951470	70952114	.	+	.	ID=g17306;
OY776279.1_Linnaemya_vulpina_genome_assembly,_chromosome:_4	AUGUSTUS	mRNA	70951470	70952114	0.5	+	.	ID=g17306.t1;Parent=g17306;
OY776279.1_Linnaemya_vulpina_genome_assembly,_chromosome:_4	AUGUSTUS	start_codon	70951470	70951472	.	+	0	ID=g17306.t1.start1;Parent=g17306.t1;
OY776279.1_Linnaemya_vulpina_genome_assembly,_chromosome:_4	AUGUSTUS	CDS	70951470	70951853	0.5	+	0	ID=g17306.t1.CDS1;Parent=g17306.t1;
OY776279.1_Linnaemya_vulpina_genome_assembly,_chromosome:_4	AUGUSTUS	exon	70951470	70951853	.	+	.	ID=g17306.t1.exon1;Parent=g17306.t1;
OY776279.1_Linnaemya_vulpina_genome_assembly,_chromosome:_4	AUGUSTUS	intron	70951854	70951922	1	+	.	ID=g17306.t1.intron1;Parent=g17306.t1;
OY776279.1_Linnaemya_vulpina_genome_assembly,_chromosome:_4	AUGUSTUS	CDS	70951923	70952114	1	+	0	ID=g17306.t1.CDS2;Parent=g17306.t1;
OY776279.1_Linnaemya_vulpina_genome_assembly,_chromosome:_4	AUGUSTUS	exon	70951923	70952114	.	+	.	ID=g17306.t1.exon2;Parent=g17306.t1;
OY776279.1_Linnaemya_vulpina_genome_assembly,_chromosome:_4	AUGUSTUS	stop_codon	70952112	70952114	.	+	0	ID=g17306.t1.stop1;Parent=g17306.t1;
OY776279.1_Linnaemya_vulpina_genome_assembly,_chromosome:_4	AUGUSTUS	gene	70963503	70963994	.	+	.	ID=g17307;
OY776279.1_Linnaemya_vulpina_genome_assembly,_chromosome:_4	AUGUSTUS	mRNA	70963503	70963994	0.36	+	.	ID=g17307.t1;Parent=g17307;
OY776279.1_Linnaemya_vulpina_genome_assembly,_chromosome:_4	AUGUSTUS	start_codon	70963503	70963505	.	+	0	ID=g17307.t1.start1;Parent=g17307.t1;
OY776279.1_Linnaemya_vulpina_genome_assembly,_chromosome:_4	AUGUSTUS	CDS	70963503	70963994	0.36	+	0	ID=g17307.t1.CDS1;Parent=g17307.t1;
OY776279.1_Linnaemya_vulpina_genome_assembly,_chromosome:_4	AUGUSTUS	exon	70963503	70963994	.	+	.	ID=g17307.t1.exon1;Parent=g17307.t1;
OY776279.1_Linnaemya_vulpina_genome_assembly,_chromosome:_4	AUGUSTUS	stop_codon	70963992	70963994	.	+	0	ID=g17307.t1.stop1;Parent=g17307.t1;
OY776279.1_Linnaemya_vulpina_genome_assembly,_chromosome:_4	AUGUSTUS	gene	70971343	70971987	.	+	.	ID=g17308;
OY776279.1_Linnaemya_vulpina_genome_assembly,_chromosome:_4	AUGUSTUS	mRNA	70971343	70971987	0.61	+	.	ID=g17308.t1;Parent=g17308;
OY776279.1_Linnaemya_vulpina_genome_assembly,_chromosome:_4	AUGUSTUS	start_codon	70971343	70971345	.	+	0	ID=g17308.t1.start1;Parent=g17308.t1;
OY776279.1_Linnaemya_vulpina_genome_assembly,_chromosome:_4	AUGUSTUS	CDS	70971343	70971726	0.61	+	0	ID=g17308.t1.CDS1;Parent=g17308.t1;
OY776279.1_Linnaemya_vulpina_genome_assembly,_chromosome:_4	AUGUSTUS	exon	70971343	70971726	.	+	.	ID=g17308.t1.exon1;Parent=g17308.t1;
OY776279.1_Linnaemya_vulpina_genome_assembly,_chromosome:_4	AUGUSTUS	intron	70971727	70971795	1	+	.	ID=g17308.t1.intron1;Parent=g17308.t1;
OY776279.1_Linnaemya_vulpina_genome_assembly,_chromosome:_4	AUGUSTUS	CDS	70971796	70971987	1	+	0	ID=g17308.t1.CDS2;Parent=g17308.t1;
OY776279.1_Linnaemya_vulpina_genome_assembly,_chromosome:_4	AUGUSTUS	exon	70971796	70971987	.	+	.	ID=g17308.t1.exon2;Parent=g17308.t1;
OY776279.1_Linnaemya_vulpina_genome_assembly,_chromosome:_4	AUGUSTUS	stop_codon	70971985	70971987	.	+	0	ID=g17308.t1.stop1;Parent=g17308.t1;
OY776279.1_Linnaemya_vulpina_genome_assembly,_chromosome:_4	AUGUSTUS	gene	70983641	70984285	.	+	.	ID=g17309;
OY776279.1_Linnaemya_vulpina_genome_assembly,_chromosome:_4	AUGUSTUS	mRNA	70983641	70984285	0.79	+	.	ID=g17309.t1;Parent=g17309;
OY776279.1_Linnaemya_vulpina_genome_assembly,_chromosome:_4	AUGUSTUS	start_codon	70983641	70983643	.	+	0	ID=g17309.t1.start1;Parent=g17309.t1;
OY776279.1_Linnaemya_vulpina_genome_assembly,_chromosome:_4	AUGUSTUS	CDS	70983641	70984024	0.79	+	0	ID=g17309.t1.CDS1;Parent=g17309.t1;
OY776279.1_Linnaemya_vulpina_genome_assembly,_chromosome:_4	AUGUSTUS	exon	70983641	70984024	.	+	.	ID=g17309.t1.exon1;Parent=g17309.t1;
OY776279.1_Linnaemya_vulpina_genome_assembly,_chromosome:_4	AUGUSTUS	intron	70984025	70984093	1	+	.	ID=g17309.t1.intron1;Parent=g17309.t1;
OY776279.1_Linnaemya_vulpina_genome_assembly,_chromosome:_4	AUGUSTUS	CDS	70984094	70984285	1	+	0	ID=g17309.t1.CDS2;Parent=g17309.t1;
OY776279.1_Linnaemya_vulpina_genome_assembly,_chromosome:_4	AUGUSTUS	exon	70984094	70984285	.	+	.	ID=g17309.t1.exon2;Parent=g17309.t1;
OY776279.1_Linnaemya_vulpina_genome_assembly,_chromosome:_4	AUGUSTUS	stop_codon	70984283	70984285	.	+	0	ID=g17309.t1.stop1;Parent=g17309.t1;
OY776279.1_Linnaemya_vulpina_genome_assembly,_chromosome:_4	AUGUSTUS	gene	70987425	70987916	.	+	.	ID=g17310;
OY776279.1_Linnaemya_vulpina_genome_assembly,_chromosome:_4	AUGUSTUS	mRNA	70987425	70987916	0.55	+	.	ID=g17310.t1;Parent=g17310;
OY776279.1_Linnaemya_vulpina_genome_assembly,_chromosome:_4	AUGUSTUS	start_codon	70987425	70987427	.	+	0	ID=g17310.t1.start1;Parent=g17310.t1;
OY776279.1_Linnaemya_vulpina_genome_assembly,_chromosome:_4	AUGUSTUS	CDS	70987425	70987916	0.55	+	0	ID=g17310.t1.CDS1;Parent=g17310.t1;
OY776279.1_Linnaemya_vulpina_genome_assembly,_chromosome:_4	AUGUSTUS	exon	70987425	70987916	.	+	.	ID=g17310.t1.exon1;Parent=g17310.t1;
OY776279.1_Linnaemya_vulpina_genome_assembly,_chromosome:_4	AUGUSTUS	stop_codon	70987914	70987916	.	+	0	ID=g17310.t1.stop1;Parent=g17310.t1;
OY776279.1_Linnaemya_vulpina_genome_assembly,_chromosome:_4	AUGUSTUS	gene	71008160	71013636	.	-	.	ID=g17311;
OY776279.1_Linnaemya_vulpina_genome_assembly,_chromosome:_4	AUGUSTUS	mRNA	71008160	71013636	1	-	.	ID=g17311.t1;Parent=g17311;
OY776279.1_Linnaemya_vulpina_genome_assembly,_chromosome:_4	AUGUSTUS	stop_codon	71008160	71008162	.	-	0	ID=g17311.t1.stop1;Parent=g17311.t1;
OY776279.1_Linnaemya_vulpina_genome_assembly,_chromosome:_4	AUGUSTUS	CDS	71008160	71008383	1	-	2	ID=g17311.t1.CDS1;Parent=g17311.t1;
OY776279.1_Linnaemya_vulpina_genome_assembly,_chromosome:_4	AUGUSTUS	exon	71008160	71008383	.	-	.	ID=g17311.t1.exon1;Parent=g17311.t1;
OY776279.1_Linnaemya_vulpina_genome_assembly,_chromosome:_4	AUGUSTUS	intron	71008384	71009805	1	-	.	ID=g17311.t1.intron1;Parent=g17311.t1;
OY776279.1_Linnaemya_vulpina_genome_assembly,_chromosome:_4	AUGUSTUS	CDS	71009806	71010095	1	-	1	ID=g17311.t1.CDS2;Parent=g17311.t1;
OY776279.1_Linnaemya_vulpina_genome_assembly,_chromosome:_4	AUGUSTUS	exon	71009806	71010095	.	-	.	ID=g17311.t1.exon2;Parent=g17311.t1;
OY776279.1_Linnaemya_vulpina_genome_assembly,_chromosome:_4	AUGUSTUS	intron	71010096	71010163	1	-	.	ID=g17311.t1.intron2;Parent=g17311.t1;
OY776279.1_Linnaemya_vulpina_genome_assembly,_chromosome:_4	AUGUSTUS	CDS	71010164	71010234	1	-	0	ID=g17311.t1.CDS3;Parent=g17311.t1;
OY776279.1_Linnaemya_vulpina_genome_assembly,_chromosome:_4	AUGUSTUS	exon	71010164	71010234	.	-	.	ID=g17311.t1.exon3;Parent=g17311.t1;
OY776279.1_Linnaemya_vulpina_genome_assembly,_chromosome:_4	AUGUSTUS	intron	71010235	71010291	1	-	.	ID=g17311.t1.intron3;Parent=g17311.t1;
OY776279.1_Linnaemya_vulpina_genome_assembly,_chromosome:_4	AUGUSTUS	CDS	71010292	71010435	1	-	0	ID=g17311.t1.CDS4;Parent=g17311.t1;
OY776279.1_Linnaemya_vulpina_genome_assembly,_chromosome:_4	AUGUSTUS	exon	71010292	71010435	.	-	.	ID=g17311.t1.exon4;Parent=g17311.t1;
OY776279.1_Linnaemya_vulpina_genome_assembly,_chromosome:_4	AUGUSTUS	intron	71010436	71010598	1	-	.	ID=g17311.t1.intron4;Parent=g17311.t1;
OY776279.1_Linnaemya_vulpina_genome_assembly,_chromosome:_4	AUGUSTUS	CDS	71010599	71011031	1	-	1	ID=g17311.t1.CDS5;Parent=g17311.t1;
OY776279.1_Linnaemya_vulpina_genome_assembly,_chromosome:_4	AUGUSTUS	exon	71010599	71011031	.	-	.	ID=g17311.t1.exon5;Parent=g17311.t1;
OY776279.1_Linnaemya_vulpina_genome_assembly,_chromosome:_4	AUGUSTUS	intron	71011032	71013133	1	-	.	ID=g17311.t1.intron5;Parent=g17311.t1;
OY776279.1_Linnaemya_vulpina_genome_assembly,_chromosome:_4	AUGUSTUS	CDS	71013134	71013636	1	-	0	ID=g17311.t1.CDS6;Parent=g17311.t1;
OY776279.1_Linnaemya_vulpina_genome_assembly,_chromosome:_4	AUGUSTUS	exon	71013134	71013636	.	-	.	ID=g17311.t1.exon6;Parent=g17311.t1;
OY776279.1_Linnaemya_vulpina_genome_assembly,_chromosome:_4	AUGUSTUS	start_codon	71013634	71013636	.	-	0	ID=g17311.t1.start1;Parent=g17311.t1;
OY776279.1_Linnaemya_vulpina_genome_assembly,_chromosome:_4	AUGUSTUS	gene	71025972	71032373	.	+	.	ID=g17312;
OY776279.1_Linnaemya_vulpina_genome_assembly,_chromosome:_4	AUGUSTUS	mRNA	71025972	71032373	1	+	.	ID=g17312.t1;Parent=g17312;
OY776279.1_Linnaemya_vulpina_genome_assembly,_chromosome:_4	AUGUSTUS	start_codon	71025972	71025974	.	+	0	ID=g17312.t1.start1;Parent=g17312.t1;
OY776279.1_Linnaemya_vulpina_genome_assembly,_chromosome:_4	AUGUSTUS	CDS	71025972	71026570	1	+	0	ID=g17312.t1.CDS1;Parent=g17312.t1;
OY776279.1_Linnaemya_vulpina_genome_assembly,_chromosome:_4	AUGUSTUS	exon	71025972	71026570	.	+	.	ID=g17312.t1.exon1;Parent=g17312.t1;
OY776279.1_Linnaemya_vulpina_genome_assembly,_chromosome:_4	AUGUSTUS	intron	71026571	71029043	1	+	.	ID=g17312.t1.intron1;Parent=g17312.t1;
OY776279.1_Linnaemya_vulpina_genome_assembly,_chromosome:_4	AUGUSTUS	CDS	71029044	71029241	1	+	1	ID=g17312.t1.CDS2;Parent=g17312.t1;
OY776279.1_Linnaemya_vulpina_genome_assembly,_chromosome:_4	AUGUSTUS	exon	71029044	71029241	.	+	.	ID=g17312.t1.exon2;Parent=g17312.t1;
OY776279.1_Linnaemya_vulpina_genome_assembly,_chromosome:_4	AUGUSTUS	intron	71029242	71030891	1	+	.	ID=g17312.t1.intron2;Parent=g17312.t1;
OY776279.1_Linnaemya_vulpina_genome_assembly,_chromosome:_4	AUGUSTUS	CDS	71030892	71031413	1	+	1	ID=g17312.t1.CDS3;Parent=g17312.t1;
OY776279.1_Linnaemya_vulpina_genome_assembly,_chromosome:_4	AUGUSTUS	exon	71030892	71031413	.	+	.	ID=g17312.t1.exon3;Parent=g17312.t1;
OY776279.1_Linnaemya_vulpina_genome_assembly,_chromosome:_4	AUGUSTUS	intron	71031414	71031493	1	+	.	ID=g17312.t1.intron3;Parent=g17312.t1;
OY776279.1_Linnaemya_vulpina_genome_assembly,_chromosome:_4	AUGUSTUS	CDS	71031494	71031648	1	+	1	ID=g17312.t1.CDS4;Parent=g17312.t1;
OY776279.1_Linnaemya_vulpina_genome_assembly,_chromosome:_4	AUGUSTUS	exon	71031494	71031648	.	+	.	ID=g17312.t1.exon4;Parent=g17312.t1;
OY776279.1_Linnaemya_vulpina_genome_assembly,_chromosome:_4	AUGUSTUS	intron	71031649	71031733	1	+	.	ID=g17312.t1.intron4;Parent=g17312.t1;
OY776279.1_Linnaemya_vulpina_genome_assembly,_chromosome:_4	AUGUSTUS	CDS	71031734	71031799	1	+	2	ID=g17312.t1.CDS5;Parent=g17312.t1;
OY776279.1_Linnaemya_vulpina_genome_assembly,_chromosome:_4	AUGUSTUS	exon	71031734	71031799	.	+	.	ID=g17312.t1.exon5;Parent=g17312.t1;
OY776279.1_Linnaemya_vulpina_genome_assembly,_chromosome:_4	AUGUSTUS	intron	71031800	71031950	1	+	.	ID=g17312.t1.intron5;Parent=g17312.t1;
OY776279.1_Linnaemya_vulpina_genome_assembly,_chromosome:_4	AUGUSTUS	CDS	71031951	71032042	1	+	2	ID=g17312.t1.CDS6;Parent=g17312.t1;
OY776279.1_Linnaemya_vulpina_genome_assembly,_chromosome:_4	AUGUSTUS	exon	71031951	71032042	.	+	.	ID=g17312.t1.exon6;Parent=g17312.t1;
OY776279.1_Linnaemya_vulpina_genome_assembly,_chromosome:_4	AUGUSTUS	intron	71032043	71032097	1	+	.	ID=g17312.t1.intron6;Parent=g17312.t1;
OY776279.1_Linnaemya_vulpina_genome_assembly,_chromosome:_4	AUGUSTUS	CDS	71032098	71032203	1	+	0	ID=g17312.t1.CDS7;Parent=g17312.t1;
OY776279.1_Linnaemya_vulpina_genome_assembly,_chromosome:_4	AUGUSTUS	exon	71032098	71032203	.	+	.	ID=g17312.t1.exon7;Parent=g17312.t1;
OY776279.1_Linnaemya_vulpina_genome_assembly,_chromosome:_4	AUGUSTUS	intron	71032204	71032266	1	+	.	ID=g17312.t1.intron7;Parent=g17312.t1;
OY776279.1_Linnaemya_vulpina_genome_assembly,_chromosome:_4	AUGUSTUS	CDS	71032267	71032373	1	+	2	ID=g17312.t1.CDS8;Parent=g17312.t1;
OY776279.1_Linnaemya_vulpina_genome_assembly,_chromosome:_4	AUGUSTUS	exon	71032267	71032373	.	+	.	ID=g17312.t1.exon8;Parent=g17312.t1;
OY776279.1_Linnaemya_vulpina_genome_assembly,_chromosome:_4	AUGUSTUS	stop_codon	71032371	71032373	.	+	0	ID=g17312.t1.stop1;Parent=g17312.t1;
OY776279.1_Linnaemya_vulpina_genome_assembly,_chromosome:_4	AUGUSTUS	gene	71113056	71119795	.	-	.	ID=g17313;
OY776279.1_Linnaemya_vulpina_genome_assembly,_chromosome:_4	AUGUSTUS	mRNA	71113056	71119795	1	-	.	ID=g17313.t1;Parent=g17313;
OY776279.1_Linnaemya_vulpina_genome_assembly,_chromosome:_4	AUGUSTUS	stop_codon	71113056	71113058	.	-	0	ID=g17313.t1.stop1;Parent=g17313.t1;
OY776279.1_Linnaemya_vulpina_genome_assembly,_chromosome:_4	AUGUSTUS	CDS	71113056	71114292	1	-	1	ID=g17313.t1.CDS1;Parent=g17313.t1;
OY776279.1_Linnaemya_vulpina_genome_assembly,_chromosome:_4	AUGUSTUS	exon	71113056	71114292	.	-	.	ID=g17313.t1.exon1;Parent=g17313.t1;
OY776279.1_Linnaemya_vulpina_genome_assembly,_chromosome:_4	AUGUSTUS	intron	71114293	71119634	1	-	.	ID=g17313.t1.intron1;Parent=g17313.t1;
OY776279.1_Linnaemya_vulpina_genome_assembly,_chromosome:_4	AUGUSTUS	CDS	71119635	71119795	1	-	0	ID=g17313.t1.CDS2;Parent=g17313.t1;
OY776279.1_Linnaemya_vulpina_genome_assembly,_chromosome:_4	AUGUSTUS	exon	71119635	71119795	.	-	.	ID=g17313.t1.exon2;Parent=g17313.t1;
OY776279.1_Linnaemya_vulpina_genome_assembly,_chromosome:_4	AUGUSTUS	start_codon	71119793	71119795	.	-	0	ID=g17313.t1.start1;Parent=g17313.t1;
OY776279.1_Linnaemya_vulpina_genome_assembly,_chromosome:_4	AUGUSTUS	gene	71152822	71153700	.	-	.	ID=g17314;
OY776279.1_Linnaemya_vulpina_genome_assembly,_chromosome:_4	AUGUSTUS	mRNA	71152822	71153700	0.98	-	.	ID=g17314.t1;Parent=g17314;
OY776279.1_Linnaemya_vulpina_genome_assembly,_chromosome:_4	AUGUSTUS	stop_codon	71152822	71152824	.	-	0	ID=g17314.t1.stop1;Parent=g17314.t1;
OY776279.1_Linnaemya_vulpina_genome_assembly,_chromosome:_4	AUGUSTUS	CDS	71152822	71153700	0.98	-	0	ID=g17314.t1.CDS1;Parent=g17314.t1;
OY776279.1_Linnaemya_vulpina_genome_assembly,_chromosome:_4	AUGUSTUS	exon	71152822	71153700	.	-	.	ID=g17314.t1.exon1;Parent=g17314.t1;
OY776279.1_Linnaemya_vulpina_genome_assembly,_chromosome:_4	AUGUSTUS	start_codon	71153698	71153700	.	-	0	ID=g17314.t1.start1;Parent=g17314.t1;
OY776279.1_Linnaemya_vulpina_genome_assembly,_chromosome:_4	AUGUSTUS	gene	71233090	71235554	.	+	.	ID=g17315;
OY776279.1_Linnaemya_vulpina_genome_assembly,_chromosome:_4	AUGUSTUS	mRNA	71233090	71235554	1	+	.	ID=g17315.t1;Parent=g17315;
OY776279.1_Linnaemya_vulpina_genome_assembly,_chromosome:_4	AUGUSTUS	start_codon	71233090	71233092	.	+	0	ID=g17315.t1.start1;Parent=g17315.t1;
OY776279.1_Linnaemya_vulpina_genome_assembly,_chromosome:_4	AUGUSTUS	CDS	71233090	71234161	1	+	0	ID=g17315.t1.CDS1;Parent=g17315.t1;
OY776279.1_Linnaemya_vulpina_genome_assembly,_chromosome:_4	AUGUSTUS	exon	71233090	71234161	.	+	.	ID=g17315.t1.exon1;Parent=g17315.t1;
OY776279.1_Linnaemya_vulpina_genome_assembly,_chromosome:_4	AUGUSTUS	intron	71234162	71235129	1	+	.	ID=g17315.t1.intron1;Parent=g17315.t1;
OY776279.1_Linnaemya_vulpina_genome_assembly,_chromosome:_4	AUGUSTUS	CDS	71235130	71235554	1	+	2	ID=g17315.t1.CDS2;Parent=g17315.t1;
OY776279.1_Linnaemya_vulpina_genome_assembly,_chromosome:_4	AUGUSTUS	exon	71235130	71235554	.	+	.	ID=g17315.t1.exon2;Parent=g17315.t1;
OY776279.1_Linnaemya_vulpina_genome_assembly,_chromosome:_4	AUGUSTUS	stop_codon	71235552	71235554	.	+	0	ID=g17315.t1.stop1;Parent=g17315.t1;
OY776279.1_Linnaemya_vulpina_genome_assembly,_chromosome:_4	AUGUSTUS	gene	71240503	71242948	.	+	.	ID=g17316;
OY776279.1_Linnaemya_vulpina_genome_assembly,_chromosome:_4	AUGUSTUS	mRNA	71240503	71242948	1	+	.	ID=g17316.t1;Parent=g17316;
OY776279.1_Linnaemya_vulpina_genome_assembly,_chromosome:_4	AUGUSTUS	start_codon	71240503	71240505	.	+	0	ID=g17316.t1.start1;Parent=g17316.t1;
OY776279.1_Linnaemya_vulpina_genome_assembly,_chromosome:_4	AUGUSTUS	CDS	71240503	71241586	1	+	0	ID=g17316.t1.CDS1;Parent=g17316.t1;
OY776279.1_Linnaemya_vulpina_genome_assembly,_chromosome:_4	AUGUSTUS	exon	71240503	71241586	.	+	.	ID=g17316.t1.exon1;Parent=g17316.t1;
OY776279.1_Linnaemya_vulpina_genome_assembly,_chromosome:_4	AUGUSTUS	intron	71241587	71242526	1	+	.	ID=g17316.t1.intron1;Parent=g17316.t1;
OY776279.1_Linnaemya_vulpina_genome_assembly,_chromosome:_4	AUGUSTUS	CDS	71242527	71242948	1	+	2	ID=g17316.t1.CDS2;Parent=g17316.t1;
OY776279.1_Linnaemya_vulpina_genome_assembly,_chromosome:_4	AUGUSTUS	exon	71242527	71242948	.	+	.	ID=g17316.t1.exon2;Parent=g17316.t1;
OY776279.1_Linnaemya_vulpina_genome_assembly,_chromosome:_4	AUGUSTUS	stop_codon	71242946	71242948	.	+	0	ID=g17316.t1.stop1;Parent=g17316.t1;
OY776279.1_Linnaemya_vulpina_genome_assembly,_chromosome:_4	AUGUSTUS	gene	71653146	71657278	.	-	.	ID=g17317;
OY776279.1_Linnaemya_vulpina_genome_assembly,_chromosome:_4	AUGUSTUS	mRNA	71653146	71657278	1	-	.	ID=g17317.t1;Parent=g17317;
OY776279.1_Linnaemya_vulpina_genome_assembly,_chromosome:_4	AUGUSTUS	stop_codon	71653146	71653148	.	-	0	ID=g17317.t1.stop1;Parent=g17317.t1;
OY776279.1_Linnaemya_vulpina_genome_assembly,_chromosome:_4	AUGUSTUS	CDS	71653146	71653469	1	-	0	ID=g17317.t1.CDS1;Parent=g17317.t1;
OY776279.1_Linnaemya_vulpina_genome_assembly,_chromosome:_4	AUGUSTUS	exon	71653146	71653469	.	-	.	ID=g17317.t1.exon1;Parent=g17317.t1;
OY776279.1_Linnaemya_vulpina_genome_assembly,_chromosome:_4	AUGUSTUS	intron	71653470	71656375	1	-	.	ID=g17317.t1.intron1;Parent=g17317.t1;
OY776279.1_Linnaemya_vulpina_genome_assembly,_chromosome:_4	AUGUSTUS	CDS	71656376	71657278	1	-	0	ID=g17317.t1.CDS2;Parent=g17317.t1;
OY776279.1_Linnaemya_vulpina_genome_assembly,_chromosome:_4	AUGUSTUS	exon	71656376	71657278	.	-	.	ID=g17317.t1.exon2;Parent=g17317.t1;
OY776279.1_Linnaemya_vulpina_genome_assembly,_chromosome:_4	AUGUSTUS	start_codon	71657276	71657278	.	-	0	ID=g17317.t1.start1;Parent=g17317.t1;
OY776279.1_Linnaemya_vulpina_genome_assembly,_chromosome:_4	AUGUSTUS	gene	71664979	71676589	.	-	.	ID=g17318;
OY776279.1_Linnaemya_vulpina_genome_assembly,_chromosome:_4	AUGUSTUS	mRNA	71664979	71676589	0.88	-	.	ID=g17318.t1;Parent=g17318;
OY776279.1_Linnaemya_vulpina_genome_assembly,_chromosome:_4	AUGUSTUS	stop_codon	71664979	71664981	.	-	0	ID=g17318.t1.stop1;Parent=g17318.t1;
OY776279.1_Linnaemya_vulpina_genome_assembly,_chromosome:_4	AUGUSTUS	CDS	71664979	71665196	1	-	2	ID=g17318.t1.CDS1;Parent=g17318.t1;
OY776279.1_Linnaemya_vulpina_genome_assembly,_chromosome:_4	AUGUSTUS	exon	71664979	71665196	.	-	.	ID=g17318.t1.exon1;Parent=g17318.t1;
OY776279.1_Linnaemya_vulpina_genome_assembly,_chromosome:_4	AUGUSTUS	intron	71665197	71670323	1	-	.	ID=g17318.t1.intron1;Parent=g17318.t1;
OY776279.1_Linnaemya_vulpina_genome_assembly,_chromosome:_4	AUGUSTUS	CDS	71670324	71670481	1	-	1	ID=g17318.t1.CDS2;Parent=g17318.t1;
OY776279.1_Linnaemya_vulpina_genome_assembly,_chromosome:_4	AUGUSTUS	exon	71670324	71670481	.	-	.	ID=g17318.t1.exon2;Parent=g17318.t1;
OY776279.1_Linnaemya_vulpina_genome_assembly,_chromosome:_4	AUGUSTUS	intron	71670482	71670547	1	-	.	ID=g17318.t1.intron2;Parent=g17318.t1;
OY776279.1_Linnaemya_vulpina_genome_assembly,_chromosome:_4	AUGUSTUS	CDS	71670548	71671490	1	-	2	ID=g17318.t1.CDS3;Parent=g17318.t1;
OY776279.1_Linnaemya_vulpina_genome_assembly,_chromosome:_4	AUGUSTUS	exon	71670548	71671490	.	-	.	ID=g17318.t1.exon3;Parent=g17318.t1;
OY776279.1_Linnaemya_vulpina_genome_assembly,_chromosome:_4	AUGUSTUS	intron	71671491	71676387	1	-	.	ID=g17318.t1.intron3;Parent=g17318.t1;
OY776279.1_Linnaemya_vulpina_genome_assembly,_chromosome:_4	AUGUSTUS	CDS	71676388	71676589	0.88	-	0	ID=g17318.t1.CDS4;Parent=g17318.t1;
OY776279.1_Linnaemya_vulpina_genome_assembly,_chromosome:_4	AUGUSTUS	exon	71676388	71676589	.	-	.	ID=g17318.t1.exon4;Parent=g17318.t1;
OY776279.1_Linnaemya_vulpina_genome_assembly,_chromosome:_4	AUGUSTUS	start_codon	71676587	71676589	.	-	0	ID=g17318.t1.start1;Parent=g17318.t1;
OY776279.1_Linnaemya_vulpina_genome_assembly,_chromosome:_4	GeneMark.hmm3	mRNA	71664979	71676565	.	-	.	ID=g17318.t2;Parent=g17318;
OY776279.1_Linnaemya_vulpina_genome_assembly,_chromosome:_4	GeneMark.hmm3	stop_codon	71664979	71664981	.	-	0	ID=g17318.t2.stop1;Parent=g17318.t2;
OY776279.1_Linnaemya_vulpina_genome_assembly,_chromosome:_4	GeneMark.hmm3	CDS	71664979	71665196	.	-	2	ID=g17318.t2.CDS1;Parent=g17318.t2;
OY776279.1_Linnaemya_vulpina_genome_assembly,_chromosome:_4	GeneMark.hmm3	exon	71664979	71665196	0	-	.	ID=g17318.t2.exon1;Parent=g17318.t2;
OY776279.1_Linnaemya_vulpina_genome_assembly,_chromosome:_4	GeneMark.hmm3	intron	71665197	71670323	.	-	1	ID=g17318.t2.intron1;Parent=g17318.t2;
OY776279.1_Linnaemya_vulpina_genome_assembly,_chromosome:_4	GeneMark.hmm3	CDS	71670324	71670481	.	-	1	ID=g17318.t2.CDS2;Parent=g17318.t2;
OY776279.1_Linnaemya_vulpina_genome_assembly,_chromosome:_4	GeneMark.hmm3	exon	71670324	71670481	0	-	.	ID=g17318.t2.exon2;Parent=g17318.t2;
OY776279.1_Linnaemya_vulpina_genome_assembly,_chromosome:_4	GeneMark.hmm3	intron	71670482	71670547	.	-	2	ID=g17318.t2.intron2;Parent=g17318.t2;
OY776279.1_Linnaemya_vulpina_genome_assembly,_chromosome:_4	GeneMark.hmm3	CDS	71670548	71671490	.	-	2	ID=g17318.t2.CDS3;Parent=g17318.t2;
OY776279.1_Linnaemya_vulpina_genome_assembly,_chromosome:_4	GeneMark.hmm3	exon	71670548	71671490	0	-	.	ID=g17318.t2.exon3;Parent=g17318.t2;
OY776279.1_Linnaemya_vulpina_genome_assembly,_chromosome:_4	GeneMark.hmm3	intron	71671491	71676387	.	-	0	ID=g17318.t2.intron3;Parent=g17318.t2;
OY776279.1_Linnaemya_vulpina_genome_assembly,_chromosome:_4	GeneMark.hmm3	CDS	71676388	71676565	.	-	0	ID=g17318.t2.CDS4;Parent=g17318.t2;
OY776279.1_Linnaemya_vulpina_genome_assembly,_chromosome:_4	GeneMark.hmm3	exon	71676388	71676565	0	-	.	ID=g17318.t2.exon4;Parent=g17318.t2;
OY776279.1_Linnaemya_vulpina_genome_assembly,_chromosome:_4	GeneMark.hmm3	start_codon	71676563	71676565	.	-	0	ID=g17318.t2.start1;Parent=g17318.t2;
OY776279.1_Linnaemya_vulpina_genome_assembly,_chromosome:_4	AUGUSTUS	gene	71787489	71787992	.	-	.	ID=g17319;
OY776279.1_Linnaemya_vulpina_genome_assembly,_chromosome:_4	AUGUSTUS	mRNA	71787489	71787992	1	-	.	ID=g17319.t1;Parent=g17319;
OY776279.1_Linnaemya_vulpina_genome_assembly,_chromosome:_4	AUGUSTUS	stop_codon	71787489	71787491	.	-	0	ID=g17319.t1.stop1;Parent=g17319.t1;
OY776279.1_Linnaemya_vulpina_genome_assembly,_chromosome:_4	AUGUSTUS	CDS	71787489	71787992	1	-	0	ID=g17319.t1.CDS1;Parent=g17319.t1;
OY776279.1_Linnaemya_vulpina_genome_assembly,_chromosome:_4	AUGUSTUS	exon	71787489	71787992	.	-	.	ID=g17319.t1.exon1;Parent=g17319.t1;
OY776279.1_Linnaemya_vulpina_genome_assembly,_chromosome:_4	AUGUSTUS	start_codon	71787990	71787992	.	-	0	ID=g17319.t1.start1;Parent=g17319.t1;
OY776279.1_Linnaemya_vulpina_genome_assembly,_chromosome:_4	AUGUSTUS	gene	71799824	71800887	.	-	.	ID=g17320;
OY776279.1_Linnaemya_vulpina_genome_assembly,_chromosome:_4	AUGUSTUS	mRNA	71799824	71800887	1	-	.	ID=g17320.t1;Parent=g17320;
OY776279.1_Linnaemya_vulpina_genome_assembly,_chromosome:_4	AUGUSTUS	stop_codon	71799824	71799826	.	-	0	ID=g17320.t1.stop1;Parent=g17320.t1;
OY776279.1_Linnaemya_vulpina_genome_assembly,_chromosome:_4	AUGUSTUS	CDS	71799824	71800168	1	-	0	ID=g17320.t1.CDS1;Parent=g17320.t1;
OY776279.1_Linnaemya_vulpina_genome_assembly,_chromosome:_4	AUGUSTUS	exon	71799824	71800168	.	-	.	ID=g17320.t1.exon1;Parent=g17320.t1;
OY776279.1_Linnaemya_vulpina_genome_assembly,_chromosome:_4	AUGUSTUS	intron	71800169	71800233	1	-	.	ID=g17320.t1.intron1;Parent=g17320.t1;
OY776279.1_Linnaemya_vulpina_genome_assembly,_chromosome:_4	AUGUSTUS	CDS	71800234	71800887	1	-	0	ID=g17320.t1.CDS2;Parent=g17320.t1;
OY776279.1_Linnaemya_vulpina_genome_assembly,_chromosome:_4	AUGUSTUS	exon	71800234	71800887	.	-	.	ID=g17320.t1.exon2;Parent=g17320.t1;
OY776279.1_Linnaemya_vulpina_genome_assembly,_chromosome:_4	AUGUSTUS	start_codon	71800885	71800887	.	-	0	ID=g17320.t1.start1;Parent=g17320.t1;
OY776279.1_Linnaemya_vulpina_genome_assembly,_chromosome:_4	AUGUSTUS	gene	71875961	71882689	.	-	.	ID=g17321;
OY776279.1_Linnaemya_vulpina_genome_assembly,_chromosome:_4	AUGUSTUS	mRNA	71875961	71882689	1	-	.	ID=g17321.t1;Parent=g17321;
OY776279.1_Linnaemya_vulpina_genome_assembly,_chromosome:_4	AUGUSTUS	stop_codon	71875961	71875963	.	-	0	ID=g17321.t1.stop1;Parent=g17321.t1;
OY776279.1_Linnaemya_vulpina_genome_assembly,_chromosome:_4	AUGUSTUS	CDS	71875961	71879893	1	-	0	ID=g17321.t1.CDS1;Parent=g17321.t1;
OY776279.1_Linnaemya_vulpina_genome_assembly,_chromosome:_4	AUGUSTUS	exon	71875961	71879893	.	-	.	ID=g17321.t1.exon1;Parent=g17321.t1;
OY776279.1_Linnaemya_vulpina_genome_assembly,_chromosome:_4	AUGUSTUS	intron	71879894	71879949	1	-	.	ID=g17321.t1.intron1;Parent=g17321.t1;
OY776279.1_Linnaemya_vulpina_genome_assembly,_chromosome:_4	AUGUSTUS	CDS	71879950	71880962	1	-	2	ID=g17321.t1.CDS2;Parent=g17321.t1;
OY776279.1_Linnaemya_vulpina_genome_assembly,_chromosome:_4	AUGUSTUS	exon	71879950	71880962	.	-	.	ID=g17321.t1.exon2;Parent=g17321.t1;
OY776279.1_Linnaemya_vulpina_genome_assembly,_chromosome:_4	AUGUSTUS	intron	71880963	71881466	1	-	.	ID=g17321.t1.intron2;Parent=g17321.t1;
OY776279.1_Linnaemya_vulpina_genome_assembly,_chromosome:_4	AUGUSTUS	CDS	71881467	71882393	1	-	2	ID=g17321.t1.CDS3;Parent=g17321.t1;
OY776279.1_Linnaemya_vulpina_genome_assembly,_chromosome:_4	AUGUSTUS	exon	71881467	71882393	.	-	.	ID=g17321.t1.exon3;Parent=g17321.t1;
OY776279.1_Linnaemya_vulpina_genome_assembly,_chromosome:_4	AUGUSTUS	intron	71882394	71882451	1	-	.	ID=g17321.t1.intron3;Parent=g17321.t1;
OY776279.1_Linnaemya_vulpina_genome_assembly,_chromosome:_4	AUGUSTUS	CDS	71882452	71882689	1	-	0	ID=g17321.t1.CDS4;Parent=g17321.t1;
OY776279.1_Linnaemya_vulpina_genome_assembly,_chromosome:_4	AUGUSTUS	exon	71882452	71882689	.	-	.	ID=g17321.t1.exon4;Parent=g17321.t1;
OY776279.1_Linnaemya_vulpina_genome_assembly,_chromosome:_4	AUGUSTUS	start_codon	71882687	71882689	.	-	0	ID=g17321.t1.start1;Parent=g17321.t1;
OY776279.1_Linnaemya_vulpina_genome_assembly,_chromosome:_4	AUGUSTUS	gene	71883916	71888801	.	+	.	ID=g17322;
OY776279.1_Linnaemya_vulpina_genome_assembly,_chromosome:_4	AUGUSTUS	mRNA	71883916	71888801	0.56	+	.	ID=g17322.t1;Parent=g17322;
OY776279.1_Linnaemya_vulpina_genome_assembly,_chromosome:_4	AUGUSTUS	start_codon	71883916	71883918	.	+	0	ID=g17322.t1.start1;Parent=g17322.t1;
OY776279.1_Linnaemya_vulpina_genome_assembly,_chromosome:_4	AUGUSTUS	CDS	71883916	71884499	0.56	+	0	ID=g17322.t1.CDS1;Parent=g17322.t1;
OY776279.1_Linnaemya_vulpina_genome_assembly,_chromosome:_4	AUGUSTUS	exon	71883916	71884499	.	+	.	ID=g17322.t1.exon1;Parent=g17322.t1;
OY776279.1_Linnaemya_vulpina_genome_assembly,_chromosome:_4	AUGUSTUS	intron	71884500	71888221	1	+	.	ID=g17322.t1.intron1;Parent=g17322.t1;
OY776279.1_Linnaemya_vulpina_genome_assembly,_chromosome:_4	AUGUSTUS	CDS	71888222	71888801	1	+	1	ID=g17322.t1.CDS2;Parent=g17322.t1;
OY776279.1_Linnaemya_vulpina_genome_assembly,_chromosome:_4	AUGUSTUS	exon	71888222	71888801	.	+	.	ID=g17322.t1.exon2;Parent=g17322.t1;
OY776279.1_Linnaemya_vulpina_genome_assembly,_chromosome:_4	AUGUSTUS	stop_codon	71888799	71888801	.	+	0	ID=g17322.t1.stop1;Parent=g17322.t1;
OY776279.1_Linnaemya_vulpina_genome_assembly,_chromosome:_4	AUGUSTUS	gene	71893176	71894651	.	-	.	ID=g17323;
OY776279.1_Linnaemya_vulpina_genome_assembly,_chromosome:_4	AUGUSTUS	mRNA	71893176	71894651	1	-	.	ID=g17323.t1;Parent=g17323;
OY776279.1_Linnaemya_vulpina_genome_assembly,_chromosome:_4	AUGUSTUS	stop_codon	71893176	71893178	.	-	0	ID=g17323.t1.stop1;Parent=g17323.t1;
OY776279.1_Linnaemya_vulpina_genome_assembly,_chromosome:_4	AUGUSTUS	CDS	71893176	71893720	1	-	2	ID=g17323.t1.CDS1;Parent=g17323.t1;
OY776279.1_Linnaemya_vulpina_genome_assembly,_chromosome:_4	AUGUSTUS	exon	71893176	71893720	.	-	.	ID=g17323.t1.exon1;Parent=g17323.t1;
OY776279.1_Linnaemya_vulpina_genome_assembly,_chromosome:_4	AUGUSTUS	intron	71893721	71893793	1	-	.	ID=g17323.t1.intron1;Parent=g17323.t1;
OY776279.1_Linnaemya_vulpina_genome_assembly,_chromosome:_4	AUGUSTUS	CDS	71893794	71893901	1	-	2	ID=g17323.t1.CDS2;Parent=g17323.t1;
OY776279.1_Linnaemya_vulpina_genome_assembly,_chromosome:_4	AUGUSTUS	exon	71893794	71893901	.	-	.	ID=g17323.t1.exon2;Parent=g17323.t1;
OY776279.1_Linnaemya_vulpina_genome_assembly,_chromosome:_4	AUGUSTUS	intron	71893902	71893985	1	-	.	ID=g17323.t1.intron2;Parent=g17323.t1;
OY776279.1_Linnaemya_vulpina_genome_assembly,_chromosome:_4	AUGUSTUS	CDS	71893986	71894032	1	-	1	ID=g17323.t1.CDS3;Parent=g17323.t1;
OY776279.1_Linnaemya_vulpina_genome_assembly,_chromosome:_4	AUGUSTUS	exon	71893986	71894032	.	-	.	ID=g17323.t1.exon3;Parent=g17323.t1;
OY776279.1_Linnaemya_vulpina_genome_assembly,_chromosome:_4	AUGUSTUS	intron	71894033	71894101	1	-	.	ID=g17323.t1.intron3;Parent=g17323.t1;
OY776279.1_Linnaemya_vulpina_genome_assembly,_chromosome:_4	AUGUSTUS	CDS	71894102	71894181	1	-	0	ID=g17323.t1.CDS4;Parent=g17323.t1;
OY776279.1_Linnaemya_vulpina_genome_assembly,_chromosome:_4	AUGUSTUS	exon	71894102	71894181	.	-	.	ID=g17323.t1.exon4;Parent=g17323.t1;
OY776279.1_Linnaemya_vulpina_genome_assembly,_chromosome:_4	AUGUSTUS	intron	71894182	71894234	1	-	.	ID=g17323.t1.intron4;Parent=g17323.t1;
OY776279.1_Linnaemya_vulpina_genome_assembly,_chromosome:_4	AUGUSTUS	CDS	71894235	71894354	1	-	0	ID=g17323.t1.CDS5;Parent=g17323.t1;
OY776279.1_Linnaemya_vulpina_genome_assembly,_chromosome:_4	AUGUSTUS	exon	71894235	71894354	.	-	.	ID=g17323.t1.exon5;Parent=g17323.t1;
OY776279.1_Linnaemya_vulpina_genome_assembly,_chromosome:_4	AUGUSTUS	intron	71894355	71894475	1	-	.	ID=g17323.t1.intron5;Parent=g17323.t1;
OY776279.1_Linnaemya_vulpina_genome_assembly,_chromosome:_4	AUGUSTUS	CDS	71894476	71894551	1	-	1	ID=g17323.t1.CDS6;Parent=g17323.t1;
OY776279.1_Linnaemya_vulpina_genome_assembly,_chromosome:_4	AUGUSTUS	exon	71894476	71894551	.	-	.	ID=g17323.t1.exon6;Parent=g17323.t1;
OY776279.1_Linnaemya_vulpina_genome_assembly,_chromosome:_4	AUGUSTUS	intron	71894552	71894628	1	-	.	ID=g17323.t1.intron6;Parent=g17323.t1;
OY776279.1_Linnaemya_vulpina_genome_assembly,_chromosome:_4	AUGUSTUS	CDS	71894629	71894651	1	-	0	ID=g17323.t1.CDS7;Parent=g17323.t1;
OY776279.1_Linnaemya_vulpina_genome_assembly,_chromosome:_4	AUGUSTUS	exon	71894629	71894651	.	-	.	ID=g17323.t1.exon7;Parent=g17323.t1;
OY776279.1_Linnaemya_vulpina_genome_assembly,_chromosome:_4	AUGUSTUS	start_codon	71894649	71894651	.	-	0	ID=g17323.t1.start1;Parent=g17323.t1;
OY776279.1_Linnaemya_vulpina_genome_assembly,_chromosome:_4	AUGUSTUS	gene	71896449	71903967	.	-	.	ID=g17324;
OY776279.1_Linnaemya_vulpina_genome_assembly,_chromosome:_4	AUGUSTUS	mRNA	71896449	71903967	1	-	.	ID=g17324.t1;Parent=g17324;
OY776279.1_Linnaemya_vulpina_genome_assembly,_chromosome:_4	AUGUSTUS	stop_codon	71896449	71896451	.	-	0	ID=g17324.t1.stop1;Parent=g17324.t1;
OY776279.1_Linnaemya_vulpina_genome_assembly,_chromosome:_4	AUGUSTUS	CDS	71896449	71897017	1	-	2	ID=g17324.t1.CDS1;Parent=g17324.t1;
OY776279.1_Linnaemya_vulpina_genome_assembly,_chromosome:_4	AUGUSTUS	exon	71896449	71897017	.	-	.	ID=g17324.t1.exon1;Parent=g17324.t1;
OY776279.1_Linnaemya_vulpina_genome_assembly,_chromosome:_4	AUGUSTUS	intron	71897018	71897707	1	-	.	ID=g17324.t1.intron1;Parent=g17324.t1;
OY776279.1_Linnaemya_vulpina_genome_assembly,_chromosome:_4	AUGUSTUS	CDS	71897708	71897900	1	-	0	ID=g17324.t1.CDS2;Parent=g17324.t1;
OY776279.1_Linnaemya_vulpina_genome_assembly,_chromosome:_4	AUGUSTUS	exon	71897708	71897900	.	-	.	ID=g17324.t1.exon2;Parent=g17324.t1;
OY776279.1_Linnaemya_vulpina_genome_assembly,_chromosome:_4	AUGUSTUS	intron	71897901	71897964	1	-	.	ID=g17324.t1.intron2;Parent=g17324.t1;
OY776279.1_Linnaemya_vulpina_genome_assembly,_chromosome:_4	AUGUSTUS	CDS	71897965	71898710	1	-	2	ID=g17324.t1.CDS3;Parent=g17324.t1;
OY776279.1_Linnaemya_vulpina_genome_assembly,_chromosome:_4	AUGUSTUS	exon	71897965	71898710	.	-	.	ID=g17324.t1.exon3;Parent=g17324.t1;
OY776279.1_Linnaemya_vulpina_genome_assembly,_chromosome:_4	AUGUSTUS	intron	71898711	71898979	1	-	.	ID=g17324.t1.intron3;Parent=g17324.t1;
OY776279.1_Linnaemya_vulpina_genome_assembly,_chromosome:_4	AUGUSTUS	CDS	71898980	71899111	1	-	2	ID=g17324.t1.CDS4;Parent=g17324.t1;
OY776279.1_Linnaemya_vulpina_genome_assembly,_chromosome:_4	AUGUSTUS	exon	71898980	71899111	.	-	.	ID=g17324.t1.exon4;Parent=g17324.t1;
OY776279.1_Linnaemya_vulpina_genome_assembly,_chromosome:_4	AUGUSTUS	intron	71899112	71899423	1	-	.	ID=g17324.t1.intron4;Parent=g17324.t1;
OY776279.1_Linnaemya_vulpina_genome_assembly,_chromosome:_4	AUGUSTUS	CDS	71899424	71899735	1	-	2	ID=g17324.t1.CDS5;Parent=g17324.t1;
OY776279.1_Linnaemya_vulpina_genome_assembly,_chromosome:_4	AUGUSTUS	exon	71899424	71899735	.	-	.	ID=g17324.t1.exon5;Parent=g17324.t1;
OY776279.1_Linnaemya_vulpina_genome_assembly,_chromosome:_4	AUGUSTUS	intron	71899736	71900549	1	-	.	ID=g17324.t1.intron5;Parent=g17324.t1;
OY776279.1_Linnaemya_vulpina_genome_assembly,_chromosome:_4	AUGUSTUS	CDS	71900550	71901223	1	-	1	ID=g17324.t1.CDS6;Parent=g17324.t1;
OY776279.1_Linnaemya_vulpina_genome_assembly,_chromosome:_4	AUGUSTUS	exon	71900550	71901223	.	-	.	ID=g17324.t1.exon6;Parent=g17324.t1;
OY776279.1_Linnaemya_vulpina_genome_assembly,_chromosome:_4	AUGUSTUS	intron	71901224	71901723	1	-	.	ID=g17324.t1.intron6;Parent=g17324.t1;
OY776279.1_Linnaemya_vulpina_genome_assembly,_chromosome:_4	AUGUSTUS	CDS	71901724	71901850	1	-	2	ID=g17324.t1.CDS7;Parent=g17324.t1;
OY776279.1_Linnaemya_vulpina_genome_assembly,_chromosome:_4	AUGUSTUS	exon	71901724	71901850	.	-	.	ID=g17324.t1.exon7;Parent=g17324.t1;
OY776279.1_Linnaemya_vulpina_genome_assembly,_chromosome:_4	AUGUSTUS	intron	71901851	71901924	1	-	.	ID=g17324.t1.intron7;Parent=g17324.t1;
OY776279.1_Linnaemya_vulpina_genome_assembly,_chromosome:_4	AUGUSTUS	CDS	71901925	71902051	1	-	0	ID=g17324.t1.CDS8;Parent=g17324.t1;
OY776279.1_Linnaemya_vulpina_genome_assembly,_chromosome:_4	AUGUSTUS	exon	71901925	71902051	.	-	.	ID=g17324.t1.exon8;Parent=g17324.t1;
OY776279.1_Linnaemya_vulpina_genome_assembly,_chromosome:_4	AUGUSTUS	intron	71902052	71902127	1	-	.	ID=g17324.t1.intron8;Parent=g17324.t1;
OY776279.1_Linnaemya_vulpina_genome_assembly,_chromosome:_4	AUGUSTUS	CDS	71902128	71902272	1	-	1	ID=g17324.t1.CDS9;Parent=g17324.t1;
OY776279.1_Linnaemya_vulpina_genome_assembly,_chromosome:_4	AUGUSTUS	exon	71902128	71902272	.	-	.	ID=g17324.t1.exon9;Parent=g17324.t1;
OY776279.1_Linnaemya_vulpina_genome_assembly,_chromosome:_4	AUGUSTUS	intron	71902273	71903887	1	-	.	ID=g17324.t1.intron9;Parent=g17324.t1;
OY776279.1_Linnaemya_vulpina_genome_assembly,_chromosome:_4	AUGUSTUS	CDS	71903888	71903967	1	-	0	ID=g17324.t1.CDS10;Parent=g17324.t1;
OY776279.1_Linnaemya_vulpina_genome_assembly,_chromosome:_4	AUGUSTUS	exon	71903888	71903967	.	-	.	ID=g17324.t1.exon10;Parent=g17324.t1;
OY776279.1_Linnaemya_vulpina_genome_assembly,_chromosome:_4	AUGUSTUS	start_codon	71903965	71903967	.	-	0	ID=g17324.t1.start1;Parent=g17324.t1;
OY776279.1_Linnaemya_vulpina_genome_assembly,_chromosome:_4	AUGUSTUS	mRNA	71896449	71903967	1	-	.	ID=g17324.t2;Parent=g17324;
OY776279.1_Linnaemya_vulpina_genome_assembly,_chromosome:_4	AUGUSTUS	stop_codon	71896449	71896451	.	-	0	ID=g17324.t2.stop1;Parent=g17324.t2;
OY776279.1_Linnaemya_vulpina_genome_assembly,_chromosome:_4	AUGUSTUS	CDS	71896449	71897017	1	-	2	ID=g17324.t2.CDS1;Parent=g17324.t2;
OY776279.1_Linnaemya_vulpina_genome_assembly,_chromosome:_4	AUGUSTUS	exon	71896449	71897017	.	-	.	ID=g17324.t2.exon1;Parent=g17324.t2;
OY776279.1_Linnaemya_vulpina_genome_assembly,_chromosome:_4	AUGUSTUS	intron	71897018	71897707	1	-	.	ID=g17324.t2.intron1;Parent=g17324.t2;
OY776279.1_Linnaemya_vulpina_genome_assembly,_chromosome:_4	AUGUSTUS	CDS	71897708	71897900	1	-	0	ID=g17324.t2.CDS2;Parent=g17324.t2;
OY776279.1_Linnaemya_vulpina_genome_assembly,_chromosome:_4	AUGUSTUS	exon	71897708	71897900	.	-	.	ID=g17324.t2.exon2;Parent=g17324.t2;
OY776279.1_Linnaemya_vulpina_genome_assembly,_chromosome:_4	AUGUSTUS	intron	71897901	71897964	1	-	.	ID=g17324.t2.intron2;Parent=g17324.t2;
OY776279.1_Linnaemya_vulpina_genome_assembly,_chromosome:_4	AUGUSTUS	CDS	71897965	71898710	1	-	2	ID=g17324.t2.CDS3;Parent=g17324.t2;
OY776279.1_Linnaemya_vulpina_genome_assembly,_chromosome:_4	AUGUSTUS	exon	71897965	71898710	.	-	.	ID=g17324.t2.exon3;Parent=g17324.t2;
OY776279.1_Linnaemya_vulpina_genome_assembly,_chromosome:_4	AUGUSTUS	intron	71898711	71898979	1	-	.	ID=g17324.t2.intron3;Parent=g17324.t2;
OY776279.1_Linnaemya_vulpina_genome_assembly,_chromosome:_4	AUGUSTUS	CDS	71898980	71899111	1	-	2	ID=g17324.t2.CDS4;Parent=g17324.t2;
OY776279.1_Linnaemya_vulpina_genome_assembly,_chromosome:_4	AUGUSTUS	exon	71898980	71899111	.	-	.	ID=g17324.t2.exon4;Parent=g17324.t2;
OY776279.1_Linnaemya_vulpina_genome_assembly,_chromosome:_4	AUGUSTUS	intron	71899112	71899423	1	-	.	ID=g17324.t2.intron4;Parent=g17324.t2;
OY776279.1_Linnaemya_vulpina_genome_assembly,_chromosome:_4	AUGUSTUS	CDS	71899424	71899732	1	-	2	ID=g17324.t2.CDS5;Parent=g17324.t2;
OY776279.1_Linnaemya_vulpina_genome_assembly,_chromosome:_4	AUGUSTUS	exon	71899424	71899732	.	-	.	ID=g17324.t2.exon5;Parent=g17324.t2;
OY776279.1_Linnaemya_vulpina_genome_assembly,_chromosome:_4	AUGUSTUS	intron	71899733	71900549	1	-	.	ID=g17324.t2.intron5;Parent=g17324.t2;
OY776279.1_Linnaemya_vulpina_genome_assembly,_chromosome:_4	AUGUSTUS	CDS	71900550	71901223	1	-	1	ID=g17324.t2.CDS6;Parent=g17324.t2;
OY776279.1_Linnaemya_vulpina_genome_assembly,_chromosome:_4	AUGUSTUS	exon	71900550	71901223	.	-	.	ID=g17324.t2.exon6;Parent=g17324.t2;
OY776279.1_Linnaemya_vulpina_genome_assembly,_chromosome:_4	AUGUSTUS	intron	71901224	71901723	1	-	.	ID=g17324.t2.intron6;Parent=g17324.t2;
OY776279.1_Linnaemya_vulpina_genome_assembly,_chromosome:_4	AUGUSTUS	CDS	71901724	71901850	1	-	2	ID=g17324.t2.CDS7;Parent=g17324.t2;
OY776279.1_Linnaemya_vulpina_genome_assembly,_chromosome:_4	AUGUSTUS	exon	71901724	71901850	.	-	.	ID=g17324.t2.exon7;Parent=g17324.t2;
OY776279.1_Linnaemya_vulpina_genome_assembly,_chromosome:_4	AUGUSTUS	intron	71901851	71901924	1	-	.	ID=g17324.t2.intron7;Parent=g17324.t2;
OY776279.1_Linnaemya_vulpina_genome_assembly,_chromosome:_4	AUGUSTUS	CDS	71901925	71902051	1	-	0	ID=g17324.t2.CDS8;Parent=g17324.t2;
OY776279.1_Linnaemya_vulpina_genome_assembly,_chromosome:_4	AUGUSTUS	exon	71901925	71902051	.	-	.	ID=g17324.t2.exon8;Parent=g17324.t2;
OY776279.1_Linnaemya_vulpina_genome_assembly,_chromosome:_4	AUGUSTUS	intron	71902052	71902127	1	-	.	ID=g17324.t2.intron8;Parent=g17324.t2;
OY776279.1_Linnaemya_vulpina_genome_assembly,_chromosome:_4	AUGUSTUS	CDS	71902128	71902272	1	-	1	ID=g17324.t2.CDS9;Parent=g17324.t2;
OY776279.1_Linnaemya_vulpina_genome_assembly,_chromosome:_4	AUGUSTUS	exon	71902128	71902272	.	-	.	ID=g17324.t2.exon9;Parent=g17324.t2;
OY776279.1_Linnaemya_vulpina_genome_assembly,_chromosome:_4	AUGUSTUS	intron	71902273	71903887	1	-	.	ID=g17324.t2.intron9;Parent=g17324.t2;
OY776279.1_Linnaemya_vulpina_genome_assembly,_chromosome:_4	AUGUSTUS	CDS	71903888	71903967	1	-	0	ID=g17324.t2.CDS10;Parent=g17324.t2;
OY776279.1_Linnaemya_vulpina_genome_assembly,_chromosome:_4	AUGUSTUS	exon	71903888	71903967	.	-	.	ID=g17324.t2.exon10;Parent=g17324.t2;
OY776279.1_Linnaemya_vulpina_genome_assembly,_chromosome:_4	AUGUSTUS	start_codon	71903965	71903967	.	-	0	ID=g17324.t2.start1;Parent=g17324.t2;
OY776279.1_Linnaemya_vulpina_genome_assembly,_chromosome:_4	AUGUSTUS	gene	71920907	71921783	.	+	.	ID=g17325;
OY776279.1_Linnaemya_vulpina_genome_assembly,_chromosome:_4	AUGUSTUS	mRNA	71920907	71921783	1	+	.	ID=g17325.t1;Parent=g17325;
OY776279.1_Linnaemya_vulpina_genome_assembly,_chromosome:_4	AUGUSTUS	start_codon	71920907	71920909	.	+	0	ID=g17325.t1.start1;Parent=g17325.t1;
OY776279.1_Linnaemya_vulpina_genome_assembly,_chromosome:_4	AUGUSTUS	CDS	71920907	71920986	1	+	0	ID=g17325.t1.CDS1;Parent=g17325.t1;
OY776279.1_Linnaemya_vulpina_genome_assembly,_chromosome:_4	AUGUSTUS	exon	71920907	71920986	.	+	.	ID=g17325.t1.exon1;Parent=g17325.t1;
OY776279.1_Linnaemya_vulpina_genome_assembly,_chromosome:_4	AUGUSTUS	intron	71920987	71921194	1	+	.	ID=g17325.t1.intron1;Parent=g17325.t1;
OY776279.1_Linnaemya_vulpina_genome_assembly,_chromosome:_4	AUGUSTUS	CDS	71921195	71921783	1	+	1	ID=g17325.t1.CDS2;Parent=g17325.t1;
OY776279.1_Linnaemya_vulpina_genome_assembly,_chromosome:_4	AUGUSTUS	exon	71921195	71921783	.	+	.	ID=g17325.t1.exon2;Parent=g17325.t1;
OY776279.1_Linnaemya_vulpina_genome_assembly,_chromosome:_4	AUGUSTUS	stop_codon	71921781	71921783	.	+	0	ID=g17325.t1.stop1;Parent=g17325.t1;
OY776279.1_Linnaemya_vulpina_genome_assembly,_chromosome:_4	AUGUSTUS	gene	71922795	71932264	.	+	.	ID=g17326;
OY776279.1_Linnaemya_vulpina_genome_assembly,_chromosome:_4	AUGUSTUS	mRNA	71922795	71932264	1	+	.	ID=g17326.t1;Parent=g17326;
OY776279.1_Linnaemya_vulpina_genome_assembly,_chromosome:_4	AUGUSTUS	start_codon	71922795	71922797	.	+	0	ID=g17326.t1.start1;Parent=g17326.t1;
OY776279.1_Linnaemya_vulpina_genome_assembly,_chromosome:_4	AUGUSTUS	CDS	71922795	71922879	1	+	0	ID=g17326.t1.CDS1;Parent=g17326.t1;
OY776279.1_Linnaemya_vulpina_genome_assembly,_chromosome:_4	AUGUSTUS	exon	71922795	71922879	.	+	.	ID=g17326.t1.exon1;Parent=g17326.t1;
OY776279.1_Linnaemya_vulpina_genome_assembly,_chromosome:_4	AUGUSTUS	intron	71922880	71931791	1	+	.	ID=g17326.t1.intron1;Parent=g17326.t1;
OY776279.1_Linnaemya_vulpina_genome_assembly,_chromosome:_4	AUGUSTUS	CDS	71931792	71931962	1	+	2	ID=g17326.t1.CDS2;Parent=g17326.t1;
OY776279.1_Linnaemya_vulpina_genome_assembly,_chromosome:_4	AUGUSTUS	exon	71931792	71931962	.	+	.	ID=g17326.t1.exon2;Parent=g17326.t1;
OY776279.1_Linnaemya_vulpina_genome_assembly,_chromosome:_4	AUGUSTUS	intron	71931963	71932031	1	+	.	ID=g17326.t1.intron2;Parent=g17326.t1;
OY776279.1_Linnaemya_vulpina_genome_assembly,_chromosome:_4	AUGUSTUS	CDS	71932032	71932264	1	+	2	ID=g17326.t1.CDS3;Parent=g17326.t1;
OY776279.1_Linnaemya_vulpina_genome_assembly,_chromosome:_4	AUGUSTUS	exon	71932032	71932264	.	+	.	ID=g17326.t1.exon3;Parent=g17326.t1;
OY776279.1_Linnaemya_vulpina_genome_assembly,_chromosome:_4	AUGUSTUS	stop_codon	71932262	71932264	.	+	0	ID=g17326.t1.stop1;Parent=g17326.t1;
OY776279.1_Linnaemya_vulpina_genome_assembly,_chromosome:_4	AUGUSTUS	gene	71935913	71941885	.	-	.	ID=g17327;
OY776279.1_Linnaemya_vulpina_genome_assembly,_chromosome:_4	AUGUSTUS	mRNA	71935913	71941885	0.62	-	.	ID=g17327.t1;Parent=g17327;
OY776279.1_Linnaemya_vulpina_genome_assembly,_chromosome:_4	AUGUSTUS	stop_codon	71935913	71935915	.	-	0	ID=g17327.t1.stop1;Parent=g17327.t1;
OY776279.1_Linnaemya_vulpina_genome_assembly,_chromosome:_4	AUGUSTUS	CDS	71935913	71936038	1	-	0	ID=g17327.t1.CDS1;Parent=g17327.t1;
OY776279.1_Linnaemya_vulpina_genome_assembly,_chromosome:_4	AUGUSTUS	exon	71935913	71936038	.	-	.	ID=g17327.t1.exon1;Parent=g17327.t1;
OY776279.1_Linnaemya_vulpina_genome_assembly,_chromosome:_4	AUGUSTUS	intron	71936039	71936125	1	-	.	ID=g17327.t1.intron1;Parent=g17327.t1;
OY776279.1_Linnaemya_vulpina_genome_assembly,_chromosome:_4	AUGUSTUS	CDS	71936126	71936214	1	-	2	ID=g17327.t1.CDS2;Parent=g17327.t1;
OY776279.1_Linnaemya_vulpina_genome_assembly,_chromosome:_4	AUGUSTUS	exon	71936126	71936214	.	-	.	ID=g17327.t1.exon2;Parent=g17327.t1;
OY776279.1_Linnaemya_vulpina_genome_assembly,_chromosome:_4	AUGUSTUS	intron	71936215	71937652	1	-	.	ID=g17327.t1.intron2;Parent=g17327.t1;
OY776279.1_Linnaemya_vulpina_genome_assembly,_chromosome:_4	AUGUSTUS	CDS	71937653	71938182	1	-	1	ID=g17327.t1.CDS3;Parent=g17327.t1;
OY776279.1_Linnaemya_vulpina_genome_assembly,_chromosome:_4	AUGUSTUS	exon	71937653	71938182	.	-	.	ID=g17327.t1.exon3;Parent=g17327.t1;
OY776279.1_Linnaemya_vulpina_genome_assembly,_chromosome:_4	AUGUSTUS	intron	71938183	71938244	1	-	.	ID=g17327.t1.intron3;Parent=g17327.t1;
OY776279.1_Linnaemya_vulpina_genome_assembly,_chromosome:_4	AUGUSTUS	CDS	71938245	71939221	1	-	0	ID=g17327.t1.CDS4;Parent=g17327.t1;
OY776279.1_Linnaemya_vulpina_genome_assembly,_chromosome:_4	AUGUSTUS	exon	71938245	71939221	.	-	.	ID=g17327.t1.exon4;Parent=g17327.t1;
OY776279.1_Linnaemya_vulpina_genome_assembly,_chromosome:_4	AUGUSTUS	intron	71939222	71941867	0.62	-	.	ID=g17327.t1.intron4;Parent=g17327.t1;
OY776279.1_Linnaemya_vulpina_genome_assembly,_chromosome:_4	AUGUSTUS	CDS	71941868	71941885	0.62	-	0	ID=g17327.t1.CDS5;Parent=g17327.t1;
OY776279.1_Linnaemya_vulpina_genome_assembly,_chromosome:_4	AUGUSTUS	exon	71941868	71941885	.	-	.	ID=g17327.t1.exon5;Parent=g17327.t1;
OY776279.1_Linnaemya_vulpina_genome_assembly,_chromosome:_4	AUGUSTUS	start_codon	71941883	71941885	.	-	0	ID=g17327.t1.start1;Parent=g17327.t1;
OY776279.1_Linnaemya_vulpina_genome_assembly,_chromosome:_4	AUGUSTUS	gene	71966850	71976875	.	+	.	ID=g17328;
OY776279.1_Linnaemya_vulpina_genome_assembly,_chromosome:_4	AUGUSTUS	mRNA	71966850	71976875	1	+	.	ID=g17328.t1;Parent=g17328;
OY776279.1_Linnaemya_vulpina_genome_assembly,_chromosome:_4	AUGUSTUS	start_codon	71966850	71966852	.	+	0	ID=g17328.t1.start1;Parent=g17328.t1;
OY776279.1_Linnaemya_vulpina_genome_assembly,_chromosome:_4	AUGUSTUS	CDS	71966850	71966901	1	+	0	ID=g17328.t1.CDS1;Parent=g17328.t1;
OY776279.1_Linnaemya_vulpina_genome_assembly,_chromosome:_4	AUGUSTUS	exon	71966850	71966901	.	+	.	ID=g17328.t1.exon1;Parent=g17328.t1;
OY776279.1_Linnaemya_vulpina_genome_assembly,_chromosome:_4	AUGUSTUS	intron	71966902	71971633	1	+	.	ID=g17328.t1.intron1;Parent=g17328.t1;
OY776279.1_Linnaemya_vulpina_genome_assembly,_chromosome:_4	AUGUSTUS	CDS	71971634	71971733	1	+	2	ID=g17328.t1.CDS2;Parent=g17328.t1;
OY776279.1_Linnaemya_vulpina_genome_assembly,_chromosome:_4	AUGUSTUS	exon	71971634	71971733	.	+	.	ID=g17328.t1.exon2;Parent=g17328.t1;
OY776279.1_Linnaemya_vulpina_genome_assembly,_chromosome:_4	AUGUSTUS	intron	71971734	71973878	1	+	.	ID=g17328.t1.intron2;Parent=g17328.t1;
OY776279.1_Linnaemya_vulpina_genome_assembly,_chromosome:_4	AUGUSTUS	CDS	71973879	71974033	1	+	1	ID=g17328.t1.CDS3;Parent=g17328.t1;
OY776279.1_Linnaemya_vulpina_genome_assembly,_chromosome:_4	AUGUSTUS	exon	71973879	71974033	.	+	.	ID=g17328.t1.exon3;Parent=g17328.t1;
OY776279.1_Linnaemya_vulpina_genome_assembly,_chromosome:_4	AUGUSTUS	intron	71974034	71974210	1	+	.	ID=g17328.t1.intron3;Parent=g17328.t1;
OY776279.1_Linnaemya_vulpina_genome_assembly,_chromosome:_4	AUGUSTUS	CDS	71974211	71974465	1	+	2	ID=g17328.t1.CDS4;Parent=g17328.t1;
OY776279.1_Linnaemya_vulpina_genome_assembly,_chromosome:_4	AUGUSTUS	exon	71974211	71974465	.	+	.	ID=g17328.t1.exon4;Parent=g17328.t1;
OY776279.1_Linnaemya_vulpina_genome_assembly,_chromosome:_4	AUGUSTUS	intron	71974466	71974532	1	+	.	ID=g17328.t1.intron4;Parent=g17328.t1;
OY776279.1_Linnaemya_vulpina_genome_assembly,_chromosome:_4	AUGUSTUS	CDS	71974533	71974751	1	+	2	ID=g17328.t1.CDS5;Parent=g17328.t1;
OY776279.1_Linnaemya_vulpina_genome_assembly,_chromosome:_4	AUGUSTUS	exon	71974533	71974751	.	+	.	ID=g17328.t1.exon5;Parent=g17328.t1;
OY776279.1_Linnaemya_vulpina_genome_assembly,_chromosome:_4	AUGUSTUS	intron	71974752	71974868	1	+	.	ID=g17328.t1.intron5;Parent=g17328.t1;
OY776279.1_Linnaemya_vulpina_genome_assembly,_chromosome:_4	AUGUSTUS	CDS	71974869	71975022	1	+	2	ID=g17328.t1.CDS6;Parent=g17328.t1;
OY776279.1_Linnaemya_vulpina_genome_assembly,_chromosome:_4	AUGUSTUS	exon	71974869	71975022	.	+	.	ID=g17328.t1.exon6;Parent=g17328.t1;
OY776279.1_Linnaemya_vulpina_genome_assembly,_chromosome:_4	AUGUSTUS	intron	71975023	71976496	1	+	.	ID=g17328.t1.intron6;Parent=g17328.t1;
OY776279.1_Linnaemya_vulpina_genome_assembly,_chromosome:_4	AUGUSTUS	CDS	71976497	71976875	1	+	1	ID=g17328.t1.CDS7;Parent=g17328.t1;
OY776279.1_Linnaemya_vulpina_genome_assembly,_chromosome:_4	AUGUSTUS	exon	71976497	71976875	.	+	.	ID=g17328.t1.exon7;Parent=g17328.t1;
OY776279.1_Linnaemya_vulpina_genome_assembly,_chromosome:_4	AUGUSTUS	stop_codon	71976873	71976875	.	+	0	ID=g17328.t1.stop1;Parent=g17328.t1;
OY776279.1_Linnaemya_vulpina_genome_assembly,_chromosome:_4	AUGUSTUS	gene	72007274	72010031	.	-	.	ID=g17329;
OY776279.1_Linnaemya_vulpina_genome_assembly,_chromosome:_4	AUGUSTUS	mRNA	72007274	72010031	0.75	-	.	ID=g17329.t1;Parent=g17329;
OY776279.1_Linnaemya_vulpina_genome_assembly,_chromosome:_4	AUGUSTUS	stop_codon	72007274	72007276	.	-	0	ID=g17329.t1.stop1;Parent=g17329.t1;
OY776279.1_Linnaemya_vulpina_genome_assembly,_chromosome:_4	AUGUSTUS	CDS	72007274	72007369	0.75	-	0	ID=g17329.t1.CDS1;Parent=g17329.t1;
OY776279.1_Linnaemya_vulpina_genome_assembly,_chromosome:_4	AUGUSTUS	exon	72007274	72007369	.	-	.	ID=g17329.t1.exon1;Parent=g17329.t1;
OY776279.1_Linnaemya_vulpina_genome_assembly,_chromosome:_4	AUGUSTUS	intron	72007370	72009881	0.75	-	.	ID=g17329.t1.intron1;Parent=g17329.t1;
OY776279.1_Linnaemya_vulpina_genome_assembly,_chromosome:_4	AUGUSTUS	CDS	72009882	72010031	0.97	-	0	ID=g17329.t1.CDS2;Parent=g17329.t1;
OY776279.1_Linnaemya_vulpina_genome_assembly,_chromosome:_4	AUGUSTUS	exon	72009882	72010031	.	-	.	ID=g17329.t1.exon2;Parent=g17329.t1;
OY776279.1_Linnaemya_vulpina_genome_assembly,_chromosome:_4	AUGUSTUS	start_codon	72010029	72010031	.	-	0	ID=g17329.t1.start1;Parent=g17329.t1;
OY776279.1_Linnaemya_vulpina_genome_assembly,_chromosome:_4	AUGUSTUS	gene	72047391	72051838	.	+	.	ID=g17330;
OY776279.1_Linnaemya_vulpina_genome_assembly,_chromosome:_4	AUGUSTUS	mRNA	72047391	72051838	1	+	.	ID=g17330.t1;Parent=g17330;
OY776279.1_Linnaemya_vulpina_genome_assembly,_chromosome:_4	AUGUSTUS	start_codon	72047391	72047393	.	+	0	ID=g17330.t1.start1;Parent=g17330.t1;
OY776279.1_Linnaemya_vulpina_genome_assembly,_chromosome:_4	AUGUSTUS	CDS	72047391	72047576	1	+	0	ID=g17330.t1.CDS1;Parent=g17330.t1;
OY776279.1_Linnaemya_vulpina_genome_assembly,_chromosome:_4	AUGUSTUS	exon	72047391	72047576	.	+	.	ID=g17330.t1.exon1;Parent=g17330.t1;
OY776279.1_Linnaemya_vulpina_genome_assembly,_chromosome:_4	AUGUSTUS	intron	72047577	72047636	1	+	.	ID=g17330.t1.intron1;Parent=g17330.t1;
OY776279.1_Linnaemya_vulpina_genome_assembly,_chromosome:_4	AUGUSTUS	CDS	72047637	72048220	1	+	0	ID=g17330.t1.CDS2;Parent=g17330.t1;
OY776279.1_Linnaemya_vulpina_genome_assembly,_chromosome:_4	AUGUSTUS	exon	72047637	72048220	.	+	.	ID=g17330.t1.exon2;Parent=g17330.t1;
OY776279.1_Linnaemya_vulpina_genome_assembly,_chromosome:_4	AUGUSTUS	intron	72048221	72049237	1	+	.	ID=g17330.t1.intron2;Parent=g17330.t1;
OY776279.1_Linnaemya_vulpina_genome_assembly,_chromosome:_4	AUGUSTUS	CDS	72049238	72049972	1	+	1	ID=g17330.t1.CDS3;Parent=g17330.t1;
OY776279.1_Linnaemya_vulpina_genome_assembly,_chromosome:_4	AUGUSTUS	exon	72049238	72049972	.	+	.	ID=g17330.t1.exon3;Parent=g17330.t1;
OY776279.1_Linnaemya_vulpina_genome_assembly,_chromosome:_4	AUGUSTUS	intron	72049973	72050199	1	+	.	ID=g17330.t1.intron3;Parent=g17330.t1;
OY776279.1_Linnaemya_vulpina_genome_assembly,_chromosome:_4	AUGUSTUS	CDS	72050200	72050392	1	+	1	ID=g17330.t1.CDS4;Parent=g17330.t1;
OY776279.1_Linnaemya_vulpina_genome_assembly,_chromosome:_4	AUGUSTUS	exon	72050200	72050392	.	+	.	ID=g17330.t1.exon4;Parent=g17330.t1;
OY776279.1_Linnaemya_vulpina_genome_assembly,_chromosome:_4	AUGUSTUS	intron	72050393	72050452	1	+	.	ID=g17330.t1.intron4;Parent=g17330.t1;
OY776279.1_Linnaemya_vulpina_genome_assembly,_chromosome:_4	AUGUSTUS	CDS	72050453	72051036	1	+	0	ID=g17330.t1.CDS5;Parent=g17330.t1;
OY776279.1_Linnaemya_vulpina_genome_assembly,_chromosome:_4	AUGUSTUS	exon	72050453	72051036	.	+	.	ID=g17330.t1.exon5;Parent=g17330.t1;
OY776279.1_Linnaemya_vulpina_genome_assembly,_chromosome:_4	AUGUSTUS	intron	72051037	72051099	1	+	.	ID=g17330.t1.intron5;Parent=g17330.t1;
OY776279.1_Linnaemya_vulpina_genome_assembly,_chromosome:_4	AUGUSTUS	CDS	72051100	72051838	1	+	1	ID=g17330.t1.CDS6;Parent=g17330.t1;
OY776279.1_Linnaemya_vulpina_genome_assembly,_chromosome:_4	AUGUSTUS	exon	72051100	72051838	.	+	.	ID=g17330.t1.exon6;Parent=g17330.t1;
OY776279.1_Linnaemya_vulpina_genome_assembly,_chromosome:_4	AUGUSTUS	stop_codon	72051836	72051838	.	+	0	ID=g17330.t1.stop1;Parent=g17330.t1;
OY776279.1_Linnaemya_vulpina_genome_assembly,_chromosome:_4	AUGUSTUS	gene	72052696	72057331	.	+	.	ID=g17331;
OY776279.1_Linnaemya_vulpina_genome_assembly,_chromosome:_4	AUGUSTUS	mRNA	72052696	72057331	1	+	.	ID=g17331.t1;Parent=g17331;
OY776279.1_Linnaemya_vulpina_genome_assembly,_chromosome:_4	AUGUSTUS	start_codon	72052696	72052698	.	+	0	ID=g17331.t1.start1;Parent=g17331.t1;
OY776279.1_Linnaemya_vulpina_genome_assembly,_chromosome:_4	AUGUSTUS	CDS	72052696	72052940	1	+	0	ID=g17331.t1.CDS1;Parent=g17331.t1;
OY776279.1_Linnaemya_vulpina_genome_assembly,_chromosome:_4	AUGUSTUS	exon	72052696	72052940	.	+	.	ID=g17331.t1.exon1;Parent=g17331.t1;
OY776279.1_Linnaemya_vulpina_genome_assembly,_chromosome:_4	AUGUSTUS	intron	72052941	72053020	1	+	.	ID=g17331.t1.intron1;Parent=g17331.t1;
OY776279.1_Linnaemya_vulpina_genome_assembly,_chromosome:_4	AUGUSTUS	CDS	72053021	72053052	1	+	1	ID=g17331.t1.CDS2;Parent=g17331.t1;
OY776279.1_Linnaemya_vulpina_genome_assembly,_chromosome:_4	AUGUSTUS	exon	72053021	72053052	.	+	.	ID=g17331.t1.exon2;Parent=g17331.t1;
OY776279.1_Linnaemya_vulpina_genome_assembly,_chromosome:_4	AUGUSTUS	intron	72053053	72053129	1	+	.	ID=g17331.t1.intron2;Parent=g17331.t1;
OY776279.1_Linnaemya_vulpina_genome_assembly,_chromosome:_4	AUGUSTUS	CDS	72053130	72053324	1	+	2	ID=g17331.t1.CDS3;Parent=g17331.t1;
OY776279.1_Linnaemya_vulpina_genome_assembly,_chromosome:_4	AUGUSTUS	exon	72053130	72053324	.	+	.	ID=g17331.t1.exon3;Parent=g17331.t1;
OY776279.1_Linnaemya_vulpina_genome_assembly,_chromosome:_4	AUGUSTUS	intron	72053325	72053395	1	+	.	ID=g17331.t1.intron3;Parent=g17331.t1;
OY776279.1_Linnaemya_vulpina_genome_assembly,_chromosome:_4	AUGUSTUS	CDS	72053396	72053524	1	+	2	ID=g17331.t1.CDS4;Parent=g17331.t1;
OY776279.1_Linnaemya_vulpina_genome_assembly,_chromosome:_4	AUGUSTUS	exon	72053396	72053524	.	+	.	ID=g17331.t1.exon4;Parent=g17331.t1;
OY776279.1_Linnaemya_vulpina_genome_assembly,_chromosome:_4	AUGUSTUS	intron	72053525	72053598	1	+	.	ID=g17331.t1.intron4;Parent=g17331.t1;
OY776279.1_Linnaemya_vulpina_genome_assembly,_chromosome:_4	AUGUSTUS	CDS	72053599	72053755	1	+	2	ID=g17331.t1.CDS5;Parent=g17331.t1;
OY776279.1_Linnaemya_vulpina_genome_assembly,_chromosome:_4	AUGUSTUS	exon	72053599	72053755	.	+	.	ID=g17331.t1.exon5;Parent=g17331.t1;
OY776279.1_Linnaemya_vulpina_genome_assembly,_chromosome:_4	AUGUSTUS	intron	72053756	72053820	1	+	.	ID=g17331.t1.intron5;Parent=g17331.t1;
OY776279.1_Linnaemya_vulpina_genome_assembly,_chromosome:_4	AUGUSTUS	CDS	72053821	72053938	1	+	1	ID=g17331.t1.CDS6;Parent=g17331.t1;
OY776279.1_Linnaemya_vulpina_genome_assembly,_chromosome:_4	AUGUSTUS	exon	72053821	72053938	.	+	.	ID=g17331.t1.exon6;Parent=g17331.t1;
OY776279.1_Linnaemya_vulpina_genome_assembly,_chromosome:_4	AUGUSTUS	intron	72053939	72054002	1	+	.	ID=g17331.t1.intron6;Parent=g17331.t1;
OY776279.1_Linnaemya_vulpina_genome_assembly,_chromosome:_4	AUGUSTUS	CDS	72054003	72054113	1	+	0	ID=g17331.t1.CDS7;Parent=g17331.t1;
OY776279.1_Linnaemya_vulpina_genome_assembly,_chromosome:_4	AUGUSTUS	exon	72054003	72054113	.	+	.	ID=g17331.t1.exon7;Parent=g17331.t1;
OY776279.1_Linnaemya_vulpina_genome_assembly,_chromosome:_4	AUGUSTUS	intron	72054114	72054228	1	+	.	ID=g17331.t1.intron7;Parent=g17331.t1;
OY776279.1_Linnaemya_vulpina_genome_assembly,_chromosome:_4	AUGUSTUS	CDS	72054229	72054531	1	+	0	ID=g17331.t1.CDS8;Parent=g17331.t1;
OY776279.1_Linnaemya_vulpina_genome_assembly,_chromosome:_4	AUGUSTUS	exon	72054229	72054531	.	+	.	ID=g17331.t1.exon8;Parent=g17331.t1;
OY776279.1_Linnaemya_vulpina_genome_assembly,_chromosome:_4	AUGUSTUS	intron	72054532	72054595	1	+	.	ID=g17331.t1.intron8;Parent=g17331.t1;
OY776279.1_Linnaemya_vulpina_genome_assembly,_chromosome:_4	AUGUSTUS	CDS	72054596	72054687	1	+	0	ID=g17331.t1.CDS9;Parent=g17331.t1;
OY776279.1_Linnaemya_vulpina_genome_assembly,_chromosome:_4	AUGUSTUS	exon	72054596	72054687	.	+	.	ID=g17331.t1.exon9;Parent=g17331.t1;
OY776279.1_Linnaemya_vulpina_genome_assembly,_chromosome:_4	AUGUSTUS	intron	72054688	72054757	1	+	.	ID=g17331.t1.intron9;Parent=g17331.t1;
OY776279.1_Linnaemya_vulpina_genome_assembly,_chromosome:_4	AUGUSTUS	CDS	72054758	72054959	1	+	1	ID=g17331.t1.CDS10;Parent=g17331.t1;
OY776279.1_Linnaemya_vulpina_genome_assembly,_chromosome:_4	AUGUSTUS	exon	72054758	72054959	.	+	.	ID=g17331.t1.exon10;Parent=g17331.t1;
OY776279.1_Linnaemya_vulpina_genome_assembly,_chromosome:_4	AUGUSTUS	intron	72054960	72055386	1	+	.	ID=g17331.t1.intron10;Parent=g17331.t1;
OY776279.1_Linnaemya_vulpina_genome_assembly,_chromosome:_4	AUGUSTUS	CDS	72055387	72055575	1	+	0	ID=g17331.t1.CDS11;Parent=g17331.t1;
OY776279.1_Linnaemya_vulpina_genome_assembly,_chromosome:_4	AUGUSTUS	exon	72055387	72055575	.	+	.	ID=g17331.t1.exon11;Parent=g17331.t1;
OY776279.1_Linnaemya_vulpina_genome_assembly,_chromosome:_4	AUGUSTUS	intron	72055576	72055635	1	+	.	ID=g17331.t1.intron11;Parent=g17331.t1;
OY776279.1_Linnaemya_vulpina_genome_assembly,_chromosome:_4	AUGUSTUS	CDS	72055636	72055779	1	+	0	ID=g17331.t1.CDS12;Parent=g17331.t1;
OY776279.1_Linnaemya_vulpina_genome_assembly,_chromosome:_4	AUGUSTUS	exon	72055636	72055779	.	+	.	ID=g17331.t1.exon12;Parent=g17331.t1;
OY776279.1_Linnaemya_vulpina_genome_assembly,_chromosome:_4	AUGUSTUS	intron	72055780	72057178	1	+	.	ID=g17331.t1.intron12;Parent=g17331.t1;
OY776279.1_Linnaemya_vulpina_genome_assembly,_chromosome:_4	AUGUSTUS	CDS	72057179	72057331	1	+	0	ID=g17331.t1.CDS13;Parent=g17331.t1;
OY776279.1_Linnaemya_vulpina_genome_assembly,_chromosome:_4	AUGUSTUS	exon	72057179	72057331	.	+	.	ID=g17331.t1.exon13;Parent=g17331.t1;
OY776279.1_Linnaemya_vulpina_genome_assembly,_chromosome:_4	AUGUSTUS	stop_codon	72057329	72057331	.	+	0	ID=g17331.t1.stop1;Parent=g17331.t1;
OY776279.1_Linnaemya_vulpina_genome_assembly,_chromosome:_4	AUGUSTUS	gene	72100929	72109642	.	+	.	ID=g17332;
OY776279.1_Linnaemya_vulpina_genome_assembly,_chromosome:_4	AUGUSTUS	mRNA	72100929	72109642	1	+	.	ID=g17332.t1;Parent=g17332;
OY776279.1_Linnaemya_vulpina_genome_assembly,_chromosome:_4	AUGUSTUS	start_codon	72100929	72100931	.	+	0	ID=g17332.t1.start1;Parent=g17332.t1;
OY776279.1_Linnaemya_vulpina_genome_assembly,_chromosome:_4	AUGUSTUS	CDS	72100929	72101172	1	+	0	ID=g17332.t1.CDS1;Parent=g17332.t1;
OY776279.1_Linnaemya_vulpina_genome_assembly,_chromosome:_4	AUGUSTUS	exon	72100929	72101172	.	+	.	ID=g17332.t1.exon1;Parent=g17332.t1;
OY776279.1_Linnaemya_vulpina_genome_assembly,_chromosome:_4	AUGUSTUS	intron	72101173	72104792	1	+	.	ID=g17332.t1.intron1;Parent=g17332.t1;
OY776279.1_Linnaemya_vulpina_genome_assembly,_chromosome:_4	AUGUSTUS	CDS	72104793	72104828	1	+	2	ID=g17332.t1.CDS2;Parent=g17332.t1;
OY776279.1_Linnaemya_vulpina_genome_assembly,_chromosome:_4	AUGUSTUS	exon	72104793	72104828	.	+	.	ID=g17332.t1.exon2;Parent=g17332.t1;
OY776279.1_Linnaemya_vulpina_genome_assembly,_chromosome:_4	AUGUSTUS	intron	72104829	72104898	1	+	.	ID=g17332.t1.intron2;Parent=g17332.t1;
OY776279.1_Linnaemya_vulpina_genome_assembly,_chromosome:_4	AUGUSTUS	CDS	72104899	72105791	1	+	2	ID=g17332.t1.CDS3;Parent=g17332.t1;
OY776279.1_Linnaemya_vulpina_genome_assembly,_chromosome:_4	AUGUSTUS	exon	72104899	72105791	.	+	.	ID=g17332.t1.exon3;Parent=g17332.t1;
OY776279.1_Linnaemya_vulpina_genome_assembly,_chromosome:_4	AUGUSTUS	intron	72105792	72105852	1	+	.	ID=g17332.t1.intron3;Parent=g17332.t1;
OY776279.1_Linnaemya_vulpina_genome_assembly,_chromosome:_4	AUGUSTUS	CDS	72105853	72106276	1	+	0	ID=g17332.t1.CDS4;Parent=g17332.t1;
OY776279.1_Linnaemya_vulpina_genome_assembly,_chromosome:_4	AUGUSTUS	exon	72105853	72106276	.	+	.	ID=g17332.t1.exon4;Parent=g17332.t1;
OY776279.1_Linnaemya_vulpina_genome_assembly,_chromosome:_4	AUGUSTUS	intron	72106277	72106337	1	+	.	ID=g17332.t1.intron4;Parent=g17332.t1;
OY776279.1_Linnaemya_vulpina_genome_assembly,_chromosome:_4	AUGUSTUS	CDS	72106338	72107137	1	+	2	ID=g17332.t1.CDS5;Parent=g17332.t1;
OY776279.1_Linnaemya_vulpina_genome_assembly,_chromosome:_4	AUGUSTUS	exon	72106338	72107137	.	+	.	ID=g17332.t1.exon5;Parent=g17332.t1;
OY776279.1_Linnaemya_vulpina_genome_assembly,_chromosome:_4	AUGUSTUS	intron	72107138	72107196	1	+	.	ID=g17332.t1.intron5;Parent=g17332.t1;
OY776279.1_Linnaemya_vulpina_genome_assembly,_chromosome:_4	AUGUSTUS	CDS	72107197	72107736	1	+	0	ID=g17332.t1.CDS6;Parent=g17332.t1;
OY776279.1_Linnaemya_vulpina_genome_assembly,_chromosome:_4	AUGUSTUS	exon	72107197	72107736	.	+	.	ID=g17332.t1.exon6;Parent=g17332.t1;
OY776279.1_Linnaemya_vulpina_genome_assembly,_chromosome:_4	AUGUSTUS	intron	72107737	72107795	1	+	.	ID=g17332.t1.intron6;Parent=g17332.t1;
OY776279.1_Linnaemya_vulpina_genome_assembly,_chromosome:_4	AUGUSTUS	CDS	72107796	72109270	1	+	0	ID=g17332.t1.CDS7;Parent=g17332.t1;
OY776279.1_Linnaemya_vulpina_genome_assembly,_chromosome:_4	AUGUSTUS	exon	72107796	72109270	.	+	.	ID=g17332.t1.exon7;Parent=g17332.t1;
OY776279.1_Linnaemya_vulpina_genome_assembly,_chromosome:_4	AUGUSTUS	intron	72109271	72109329	1	+	.	ID=g17332.t1.intron7;Parent=g17332.t1;
OY776279.1_Linnaemya_vulpina_genome_assembly,_chromosome:_4	AUGUSTUS	CDS	72109330	72109423	1	+	1	ID=g17332.t1.CDS8;Parent=g17332.t1;
OY776279.1_Linnaemya_vulpina_genome_assembly,_chromosome:_4	AUGUSTUS	exon	72109330	72109423	.	+	.	ID=g17332.t1.exon8;Parent=g17332.t1;
OY776279.1_Linnaemya_vulpina_genome_assembly,_chromosome:_4	AUGUSTUS	intron	72109424	72109495	1	+	.	ID=g17332.t1.intron8;Parent=g17332.t1;
OY776279.1_Linnaemya_vulpina_genome_assembly,_chromosome:_4	AUGUSTUS	CDS	72109496	72109642	1	+	0	ID=g17332.t1.CDS9;Parent=g17332.t1;
OY776279.1_Linnaemya_vulpina_genome_assembly,_chromosome:_4	AUGUSTUS	exon	72109496	72109642	.	+	.	ID=g17332.t1.exon9;Parent=g17332.t1;
OY776279.1_Linnaemya_vulpina_genome_assembly,_chromosome:_4	AUGUSTUS	stop_codon	72109640	72109642	.	+	0	ID=g17332.t1.stop1;Parent=g17332.t1;
OY776279.1_Linnaemya_vulpina_genome_assembly,_chromosome:_4	AUGUSTUS	gene	72153702	72153902	.	+	.	ID=g17333;
OY776279.1_Linnaemya_vulpina_genome_assembly,_chromosome:_4	AUGUSTUS	mRNA	72153702	72153902	1	+	.	ID=g17333.t1;Parent=g17333;
OY776279.1_Linnaemya_vulpina_genome_assembly,_chromosome:_4	AUGUSTUS	start_codon	72153702	72153704	.	+	0	ID=g17333.t1.start1;Parent=g17333.t1;
OY776279.1_Linnaemya_vulpina_genome_assembly,_chromosome:_4	AUGUSTUS	CDS	72153702	72153902	1	+	0	ID=g17333.t1.CDS1;Parent=g17333.t1;
OY776279.1_Linnaemya_vulpina_genome_assembly,_chromosome:_4	AUGUSTUS	exon	72153702	72153902	.	+	.	ID=g17333.t1.exon1;Parent=g17333.t1;
OY776279.1_Linnaemya_vulpina_genome_assembly,_chromosome:_4	AUGUSTUS	stop_codon	72153900	72153902	.	+	0	ID=g17333.t1.stop1;Parent=g17333.t1;
OY776279.1_Linnaemya_vulpina_genome_assembly,_chromosome:_4	AUGUSTUS	gene	72228841	72236861	.	+	.	ID=g17334;
OY776279.1_Linnaemya_vulpina_genome_assembly,_chromosome:_4	AUGUSTUS	mRNA	72228841	72236861	1	+	.	ID=g17334.t1;Parent=g17334;
OY776279.1_Linnaemya_vulpina_genome_assembly,_chromosome:_4	AUGUSTUS	start_codon	72228841	72228843	.	+	0	ID=g17334.t1.start1;Parent=g17334.t1;
OY776279.1_Linnaemya_vulpina_genome_assembly,_chromosome:_4	AUGUSTUS	CDS	72228841	72228961	1	+	0	ID=g17334.t1.CDS1;Parent=g17334.t1;
OY776279.1_Linnaemya_vulpina_genome_assembly,_chromosome:_4	AUGUSTUS	exon	72228841	72228961	.	+	.	ID=g17334.t1.exon1;Parent=g17334.t1;
OY776279.1_Linnaemya_vulpina_genome_assembly,_chromosome:_4	AUGUSTUS	intron	72228962	72231240	1	+	.	ID=g17334.t1.intron1;Parent=g17334.t1;
OY776279.1_Linnaemya_vulpina_genome_assembly,_chromosome:_4	AUGUSTUS	CDS	72231241	72231397	1	+	2	ID=g17334.t1.CDS2;Parent=g17334.t1;
OY776279.1_Linnaemya_vulpina_genome_assembly,_chromosome:_4	AUGUSTUS	exon	72231241	72231397	.	+	.	ID=g17334.t1.exon2;Parent=g17334.t1;
OY776279.1_Linnaemya_vulpina_genome_assembly,_chromosome:_4	AUGUSTUS	intron	72231398	72233459	1	+	.	ID=g17334.t1.intron2;Parent=g17334.t1;
OY776279.1_Linnaemya_vulpina_genome_assembly,_chromosome:_4	AUGUSTUS	CDS	72233460	72233577	1	+	1	ID=g17334.t1.CDS3;Parent=g17334.t1;
OY776279.1_Linnaemya_vulpina_genome_assembly,_chromosome:_4	AUGUSTUS	exon	72233460	72233577	.	+	.	ID=g17334.t1.exon3;Parent=g17334.t1;
OY776279.1_Linnaemya_vulpina_genome_assembly,_chromosome:_4	AUGUSTUS	intron	72233578	72233658	1	+	.	ID=g17334.t1.intron3;Parent=g17334.t1;
OY776279.1_Linnaemya_vulpina_genome_assembly,_chromosome:_4	AUGUSTUS	CDS	72233659	72233769	1	+	0	ID=g17334.t1.CDS4;Parent=g17334.t1;
OY776279.1_Linnaemya_vulpina_genome_assembly,_chromosome:_4	AUGUSTUS	exon	72233659	72233769	.	+	.	ID=g17334.t1.exon4;Parent=g17334.t1;
OY776279.1_Linnaemya_vulpina_genome_assembly,_chromosome:_4	AUGUSTUS	intron	72233770	72234728	1	+	.	ID=g17334.t1.intron4;Parent=g17334.t1;
OY776279.1_Linnaemya_vulpina_genome_assembly,_chromosome:_4	AUGUSTUS	CDS	72234729	72234854	1	+	0	ID=g17334.t1.CDS5;Parent=g17334.t1;
OY776279.1_Linnaemya_vulpina_genome_assembly,_chromosome:_4	AUGUSTUS	exon	72234729	72234854	.	+	.	ID=g17334.t1.exon5;Parent=g17334.t1;
OY776279.1_Linnaemya_vulpina_genome_assembly,_chromosome:_4	AUGUSTUS	intron	72234855	72235645	1	+	.	ID=g17334.t1.intron5;Parent=g17334.t1;
OY776279.1_Linnaemya_vulpina_genome_assembly,_chromosome:_4	AUGUSTUS	CDS	72235646	72235911	1	+	0	ID=g17334.t1.CDS6;Parent=g17334.t1;
OY776279.1_Linnaemya_vulpina_genome_assembly,_chromosome:_4	AUGUSTUS	exon	72235646	72235911	.	+	.	ID=g17334.t1.exon6;Parent=g17334.t1;
OY776279.1_Linnaemya_vulpina_genome_assembly,_chromosome:_4	AUGUSTUS	intron	72235912	72235972	1	+	.	ID=g17334.t1.intron6;Parent=g17334.t1;
OY776279.1_Linnaemya_vulpina_genome_assembly,_chromosome:_4	AUGUSTUS	CDS	72235973	72236174	1	+	1	ID=g17334.t1.CDS7;Parent=g17334.t1;
OY776279.1_Linnaemya_vulpina_genome_assembly,_chromosome:_4	AUGUSTUS	exon	72235973	72236174	.	+	.	ID=g17334.t1.exon7;Parent=g17334.t1;
OY776279.1_Linnaemya_vulpina_genome_assembly,_chromosome:_4	AUGUSTUS	intron	72236175	72236234	1	+	.	ID=g17334.t1.intron7;Parent=g17334.t1;
OY776279.1_Linnaemya_vulpina_genome_assembly,_chromosome:_4	AUGUSTUS	CDS	72236235	72236423	1	+	0	ID=g17334.t1.CDS8;Parent=g17334.t1;
OY776279.1_Linnaemya_vulpina_genome_assembly,_chromosome:_4	AUGUSTUS	exon	72236235	72236423	.	+	.	ID=g17334.t1.exon8;Parent=g17334.t1;
OY776279.1_Linnaemya_vulpina_genome_assembly,_chromosome:_4	AUGUSTUS	intron	72236424	72236485	1	+	.	ID=g17334.t1.intron8;Parent=g17334.t1;
OY776279.1_Linnaemya_vulpina_genome_assembly,_chromosome:_4	AUGUSTUS	CDS	72236486	72236626	1	+	0	ID=g17334.t1.CDS9;Parent=g17334.t1;
OY776279.1_Linnaemya_vulpina_genome_assembly,_chromosome:_4	AUGUSTUS	exon	72236486	72236626	.	+	.	ID=g17334.t1.exon9;Parent=g17334.t1;
OY776279.1_Linnaemya_vulpina_genome_assembly,_chromosome:_4	AUGUSTUS	intron	72236627	72236708	1	+	.	ID=g17334.t1.intron9;Parent=g17334.t1;
OY776279.1_Linnaemya_vulpina_genome_assembly,_chromosome:_4	AUGUSTUS	CDS	72236709	72236861	1	+	0	ID=g17334.t1.CDS10;Parent=g17334.t1;
OY776279.1_Linnaemya_vulpina_genome_assembly,_chromosome:_4	AUGUSTUS	exon	72236709	72236861	.	+	.	ID=g17334.t1.exon10;Parent=g17334.t1;
OY776279.1_Linnaemya_vulpina_genome_assembly,_chromosome:_4	AUGUSTUS	stop_codon	72236859	72236861	.	+	0	ID=g17334.t1.stop1;Parent=g17334.t1;
OY776279.1_Linnaemya_vulpina_genome_assembly,_chromosome:_4	AUGUSTUS	gene	72245165	72247326	.	-	.	ID=g17335;
OY776279.1_Linnaemya_vulpina_genome_assembly,_chromosome:_4	AUGUSTUS	mRNA	72245165	72247326	1	-	.	ID=g17335.t1;Parent=g17335;
OY776279.1_Linnaemya_vulpina_genome_assembly,_chromosome:_4	AUGUSTUS	stop_codon	72245165	72245167	.	-	0	ID=g17335.t1.stop1;Parent=g17335.t1;
OY776279.1_Linnaemya_vulpina_genome_assembly,_chromosome:_4	AUGUSTUS	CDS	72245165	72247089	1	-	2	ID=g17335.t1.CDS1;Parent=g17335.t1;
OY776279.1_Linnaemya_vulpina_genome_assembly,_chromosome:_4	AUGUSTUS	exon	72245165	72247089	.	-	.	ID=g17335.t1.exon1;Parent=g17335.t1;
OY776279.1_Linnaemya_vulpina_genome_assembly,_chromosome:_4	AUGUSTUS	intron	72247090	72247154	1	-	.	ID=g17335.t1.intron1;Parent=g17335.t1;
OY776279.1_Linnaemya_vulpina_genome_assembly,_chromosome:_4	AUGUSTUS	CDS	72247155	72247326	1	-	0	ID=g17335.t1.CDS2;Parent=g17335.t1;
OY776279.1_Linnaemya_vulpina_genome_assembly,_chromosome:_4	AUGUSTUS	exon	72247155	72247326	.	-	.	ID=g17335.t1.exon2;Parent=g17335.t1;
OY776279.1_Linnaemya_vulpina_genome_assembly,_chromosome:_4	AUGUSTUS	start_codon	72247324	72247326	.	-	0	ID=g17335.t1.start1;Parent=g17335.t1;
OY776279.1_Linnaemya_vulpina_genome_assembly,_chromosome:_4	AUGUSTUS	gene	72248307	72250556	.	+	.	ID=g17336;
OY776279.1_Linnaemya_vulpina_genome_assembly,_chromosome:_4	AUGUSTUS	mRNA	72248307	72250556	1	+	.	ID=g17336.t1;Parent=g17336;
OY776279.1_Linnaemya_vulpina_genome_assembly,_chromosome:_4	AUGUSTUS	start_codon	72248307	72248309	.	+	0	ID=g17336.t1.start1;Parent=g17336.t1;
OY776279.1_Linnaemya_vulpina_genome_assembly,_chromosome:_4	AUGUSTUS	CDS	72248307	72248860	1	+	0	ID=g17336.t1.CDS1;Parent=g17336.t1;
OY776279.1_Linnaemya_vulpina_genome_assembly,_chromosome:_4	AUGUSTUS	exon	72248307	72248860	.	+	.	ID=g17336.t1.exon1;Parent=g17336.t1;
OY776279.1_Linnaemya_vulpina_genome_assembly,_chromosome:_4	AUGUSTUS	intron	72248861	72249654	1	+	.	ID=g17336.t1.intron1;Parent=g17336.t1;
OY776279.1_Linnaemya_vulpina_genome_assembly,_chromosome:_4	AUGUSTUS	CDS	72249655	72249832	1	+	1	ID=g17336.t1.CDS2;Parent=g17336.t1;
OY776279.1_Linnaemya_vulpina_genome_assembly,_chromosome:_4	AUGUSTUS	exon	72249655	72249832	.	+	.	ID=g17336.t1.exon2;Parent=g17336.t1;
OY776279.1_Linnaemya_vulpina_genome_assembly,_chromosome:_4	AUGUSTUS	intron	72249833	72250028	1	+	.	ID=g17336.t1.intron2;Parent=g17336.t1;
OY776279.1_Linnaemya_vulpina_genome_assembly,_chromosome:_4	AUGUSTUS	CDS	72250029	72250556	1	+	0	ID=g17336.t1.CDS3;Parent=g17336.t1;
OY776279.1_Linnaemya_vulpina_genome_assembly,_chromosome:_4	AUGUSTUS	exon	72250029	72250556	.	+	.	ID=g17336.t1.exon3;Parent=g17336.t1;
OY776279.1_Linnaemya_vulpina_genome_assembly,_chromosome:_4	AUGUSTUS	stop_codon	72250554	72250556	.	+	0	ID=g17336.t1.stop1;Parent=g17336.t1;
OY776279.1_Linnaemya_vulpina_genome_assembly,_chromosome:_4	AUGUSTUS	gene	72251669	72256503	.	+	.	ID=g17337;
OY776279.1_Linnaemya_vulpina_genome_assembly,_chromosome:_4	AUGUSTUS	mRNA	72251669	72256503	1	+	.	ID=g17337.t1;Parent=g17337;
OY776279.1_Linnaemya_vulpina_genome_assembly,_chromosome:_4	AUGUSTUS	start_codon	72251669	72251671	.	+	0	ID=g17337.t1.start1;Parent=g17337.t1;
OY776279.1_Linnaemya_vulpina_genome_assembly,_chromosome:_4	AUGUSTUS	CDS	72251669	72252427	1	+	0	ID=g17337.t1.CDS1;Parent=g17337.t1;
OY776279.1_Linnaemya_vulpina_genome_assembly,_chromosome:_4	AUGUSTUS	exon	72251669	72252427	.	+	.	ID=g17337.t1.exon1;Parent=g17337.t1;
OY776279.1_Linnaemya_vulpina_genome_assembly,_chromosome:_4	AUGUSTUS	intron	72252428	72252960	1	+	.	ID=g17337.t1.intron1;Parent=g17337.t1;
OY776279.1_Linnaemya_vulpina_genome_assembly,_chromosome:_4	AUGUSTUS	CDS	72252961	72253045	1	+	0	ID=g17337.t1.CDS2;Parent=g17337.t1;
OY776279.1_Linnaemya_vulpina_genome_assembly,_chromosome:_4	AUGUSTUS	exon	72252961	72253045	.	+	.	ID=g17337.t1.exon2;Parent=g17337.t1;
OY776279.1_Linnaemya_vulpina_genome_assembly,_chromosome:_4	AUGUSTUS	intron	72253046	72255918	1	+	.	ID=g17337.t1.intron2;Parent=g17337.t1;
OY776279.1_Linnaemya_vulpina_genome_assembly,_chromosome:_4	AUGUSTUS	CDS	72255919	72256197	1	+	2	ID=g17337.t1.CDS3;Parent=g17337.t1;
OY776279.1_Linnaemya_vulpina_genome_assembly,_chromosome:_4	AUGUSTUS	exon	72255919	72256197	.	+	.	ID=g17337.t1.exon3;Parent=g17337.t1;
OY776279.1_Linnaemya_vulpina_genome_assembly,_chromosome:_4	AUGUSTUS	intron	72256198	72256267	1	+	.	ID=g17337.t1.intron3;Parent=g17337.t1;
OY776279.1_Linnaemya_vulpina_genome_assembly,_chromosome:_4	AUGUSTUS	CDS	72256268	72256503	1	+	2	ID=g17337.t1.CDS4;Parent=g17337.t1;
OY776279.1_Linnaemya_vulpina_genome_assembly,_chromosome:_4	AUGUSTUS	exon	72256268	72256503	.	+	.	ID=g17337.t1.exon4;Parent=g17337.t1;
OY776279.1_Linnaemya_vulpina_genome_assembly,_chromosome:_4	AUGUSTUS	stop_codon	72256501	72256503	.	+	0	ID=g17337.t1.stop1;Parent=g17337.t1;
OY776279.1_Linnaemya_vulpina_genome_assembly,_chromosome:_4	AUGUSTUS	mRNA	72251669	72253077	1	+	.	ID=g17337.t2;Parent=g17337;
OY776279.1_Linnaemya_vulpina_genome_assembly,_chromosome:_4	AUGUSTUS	start_codon	72251669	72251671	.	+	0	ID=g17337.t2.start1;Parent=g17337.t2;
OY776279.1_Linnaemya_vulpina_genome_assembly,_chromosome:_4	AUGUSTUS	CDS	72251669	72252427	1	+	0	ID=g17337.t2.CDS1;Parent=g17337.t2;
OY776279.1_Linnaemya_vulpina_genome_assembly,_chromosome:_4	AUGUSTUS	exon	72251669	72252427	.	+	.	ID=g17337.t2.exon1;Parent=g17337.t2;
OY776279.1_Linnaemya_vulpina_genome_assembly,_chromosome:_4	AUGUSTUS	intron	72252428	72252960	1	+	.	ID=g17337.t2.intron1;Parent=g17337.t2;
OY776279.1_Linnaemya_vulpina_genome_assembly,_chromosome:_4	AUGUSTUS	CDS	72252961	72253077	1	+	0	ID=g17337.t2.CDS2;Parent=g17337.t2;
OY776279.1_Linnaemya_vulpina_genome_assembly,_chromosome:_4	AUGUSTUS	exon	72252961	72253077	.	+	.	ID=g17337.t2.exon2;Parent=g17337.t2;
OY776279.1_Linnaemya_vulpina_genome_assembly,_chromosome:_4	AUGUSTUS	stop_codon	72253075	72253077	.	+	0	ID=g17337.t2.stop1;Parent=g17337.t2;
OY776279.1_Linnaemya_vulpina_genome_assembly,_chromosome:_4	AUGUSTUS	gene	72262251	72265073	.	-	.	ID=g17338;
OY776279.1_Linnaemya_vulpina_genome_assembly,_chromosome:_4	AUGUSTUS	mRNA	72262251	72265073	1	-	.	ID=g17338.t1;Parent=g17338;
OY776279.1_Linnaemya_vulpina_genome_assembly,_chromosome:_4	AUGUSTUS	stop_codon	72262251	72262253	.	-	0	ID=g17338.t1.stop1;Parent=g17338.t1;
OY776279.1_Linnaemya_vulpina_genome_assembly,_chromosome:_4	AUGUSTUS	CDS	72262251	72265073	1	-	0	ID=g17338.t1.CDS1;Parent=g17338.t1;
OY776279.1_Linnaemya_vulpina_genome_assembly,_chromosome:_4	AUGUSTUS	exon	72262251	72265073	.	-	.	ID=g17338.t1.exon1;Parent=g17338.t1;
OY776279.1_Linnaemya_vulpina_genome_assembly,_chromosome:_4	AUGUSTUS	start_codon	72265071	72265073	.	-	0	ID=g17338.t1.start1;Parent=g17338.t1;
OY776279.1_Linnaemya_vulpina_genome_assembly,_chromosome:_4	AUGUSTUS	gene	72266151	72269748	.	+	.	ID=g17339;
OY776279.1_Linnaemya_vulpina_genome_assembly,_chromosome:_4	AUGUSTUS	mRNA	72266151	72269748	0.99	+	.	ID=g17339.t1;Parent=g17339;
OY776279.1_Linnaemya_vulpina_genome_assembly,_chromosome:_4	AUGUSTUS	start_codon	72266151	72266153	.	+	0	ID=g17339.t1.start1;Parent=g17339.t1;
OY776279.1_Linnaemya_vulpina_genome_assembly,_chromosome:_4	AUGUSTUS	CDS	72266151	72266242	0.99	+	0	ID=g17339.t1.CDS1;Parent=g17339.t1;
OY776279.1_Linnaemya_vulpina_genome_assembly,_chromosome:_4	AUGUSTUS	exon	72266151	72266242	.	+	.	ID=g17339.t1.exon1;Parent=g17339.t1;
OY776279.1_Linnaemya_vulpina_genome_assembly,_chromosome:_4	AUGUSTUS	intron	72266243	72266308	0.99	+	.	ID=g17339.t1.intron1;Parent=g17339.t1;
OY776279.1_Linnaemya_vulpina_genome_assembly,_chromosome:_4	AUGUSTUS	CDS	72266309	72266458	0.99	+	1	ID=g17339.t1.CDS2;Parent=g17339.t1;
OY776279.1_Linnaemya_vulpina_genome_assembly,_chromosome:_4	AUGUSTUS	exon	72266309	72266458	.	+	.	ID=g17339.t1.exon2;Parent=g17339.t1;
OY776279.1_Linnaemya_vulpina_genome_assembly,_chromosome:_4	AUGUSTUS	intron	72266459	72267992	1	+	.	ID=g17339.t1.intron2;Parent=g17339.t1;
OY776279.1_Linnaemya_vulpina_genome_assembly,_chromosome:_4	AUGUSTUS	CDS	72267993	72268575	1	+	1	ID=g17339.t1.CDS3;Parent=g17339.t1;
OY776279.1_Linnaemya_vulpina_genome_assembly,_chromosome:_4	AUGUSTUS	exon	72267993	72268575	.	+	.	ID=g17339.t1.exon3;Parent=g17339.t1;
OY776279.1_Linnaemya_vulpina_genome_assembly,_chromosome:_4	AUGUSTUS	intron	72268576	72268641	1	+	.	ID=g17339.t1.intron3;Parent=g17339.t1;
OY776279.1_Linnaemya_vulpina_genome_assembly,_chromosome:_4	AUGUSTUS	CDS	72268642	72268881	1	+	0	ID=g17339.t1.CDS4;Parent=g17339.t1;
OY776279.1_Linnaemya_vulpina_genome_assembly,_chromosome:_4	AUGUSTUS	exon	72268642	72268881	.	+	.	ID=g17339.t1.exon4;Parent=g17339.t1;
OY776279.1_Linnaemya_vulpina_genome_assembly,_chromosome:_4	AUGUSTUS	intron	72268882	72268958	1	+	.	ID=g17339.t1.intron4;Parent=g17339.t1;
OY776279.1_Linnaemya_vulpina_genome_assembly,_chromosome:_4	AUGUSTUS	CDS	72268959	72269490	1	+	0	ID=g17339.t1.CDS5;Parent=g17339.t1;
OY776279.1_Linnaemya_vulpina_genome_assembly,_chromosome:_4	AUGUSTUS	exon	72268959	72269490	.	+	.	ID=g17339.t1.exon5;Parent=g17339.t1;
OY776279.1_Linnaemya_vulpina_genome_assembly,_chromosome:_4	AUGUSTUS	intron	72269491	72269557	1	+	.	ID=g17339.t1.intron5;Parent=g17339.t1;
OY776279.1_Linnaemya_vulpina_genome_assembly,_chromosome:_4	AUGUSTUS	CDS	72269558	72269748	1	+	2	ID=g17339.t1.CDS6;Parent=g17339.t1;
OY776279.1_Linnaemya_vulpina_genome_assembly,_chromosome:_4	AUGUSTUS	exon	72269558	72269748	.	+	.	ID=g17339.t1.exon6;Parent=g17339.t1;
OY776279.1_Linnaemya_vulpina_genome_assembly,_chromosome:_4	AUGUSTUS	stop_codon	72269746	72269748	.	+	0	ID=g17339.t1.stop1;Parent=g17339.t1;
OY776279.1_Linnaemya_vulpina_genome_assembly,_chromosome:_4	AUGUSTUS	gene	72270487	72273095	.	-	.	ID=g17340;
OY776279.1_Linnaemya_vulpina_genome_assembly,_chromosome:_4	AUGUSTUS	mRNA	72270487	72273095	1	-	.	ID=g17340.t1;Parent=g17340;
OY776279.1_Linnaemya_vulpina_genome_assembly,_chromosome:_4	AUGUSTUS	stop_codon	72270487	72270489	.	-	0	ID=g17340.t1.stop1;Parent=g17340.t1;
OY776279.1_Linnaemya_vulpina_genome_assembly,_chromosome:_4	AUGUSTUS	CDS	72270487	72270614	1	-	2	ID=g17340.t1.CDS1;Parent=g17340.t1;
OY776279.1_Linnaemya_vulpina_genome_assembly,_chromosome:_4	AUGUSTUS	exon	72270487	72270614	.	-	.	ID=g17340.t1.exon1;Parent=g17340.t1;
OY776279.1_Linnaemya_vulpina_genome_assembly,_chromosome:_4	AUGUSTUS	intron	72270615	72270677	1	-	.	ID=g17340.t1.intron1;Parent=g17340.t1;
OY776279.1_Linnaemya_vulpina_genome_assembly,_chromosome:_4	AUGUSTUS	CDS	72270678	72270784	1	-	1	ID=g17340.t1.CDS2;Parent=g17340.t1;
OY776279.1_Linnaemya_vulpina_genome_assembly,_chromosome:_4	AUGUSTUS	exon	72270678	72270784	.	-	.	ID=g17340.t1.exon2;Parent=g17340.t1;
OY776279.1_Linnaemya_vulpina_genome_assembly,_chromosome:_4	AUGUSTUS	intron	72270785	72271046	1	-	.	ID=g17340.t1.intron2;Parent=g17340.t1;
OY776279.1_Linnaemya_vulpina_genome_assembly,_chromosome:_4	AUGUSTUS	CDS	72271047	72271196	1	-	1	ID=g17340.t1.CDS3;Parent=g17340.t1;
OY776279.1_Linnaemya_vulpina_genome_assembly,_chromosome:_4	AUGUSTUS	exon	72271047	72271196	.	-	.	ID=g17340.t1.exon3;Parent=g17340.t1;
OY776279.1_Linnaemya_vulpina_genome_assembly,_chromosome:_4	AUGUSTUS	intron	72271197	72271252	1	-	.	ID=g17340.t1.intron3;Parent=g17340.t1;
OY776279.1_Linnaemya_vulpina_genome_assembly,_chromosome:_4	AUGUSTUS	CDS	72271253	72271381	1	-	1	ID=g17340.t1.CDS4;Parent=g17340.t1;
OY776279.1_Linnaemya_vulpina_genome_assembly,_chromosome:_4	AUGUSTUS	exon	72271253	72271381	.	-	.	ID=g17340.t1.exon4;Parent=g17340.t1;
OY776279.1_Linnaemya_vulpina_genome_assembly,_chromosome:_4	AUGUSTUS	intron	72271382	72271441	1	-	.	ID=g17340.t1.intron4;Parent=g17340.t1;
OY776279.1_Linnaemya_vulpina_genome_assembly,_chromosome:_4	AUGUSTUS	CDS	72271442	72271927	1	-	1	ID=g17340.t1.CDS5;Parent=g17340.t1;
OY776279.1_Linnaemya_vulpina_genome_assembly,_chromosome:_4	AUGUSTUS	exon	72271442	72271927	.	-	.	ID=g17340.t1.exon5;Parent=g17340.t1;
OY776279.1_Linnaemya_vulpina_genome_assembly,_chromosome:_4	AUGUSTUS	intron	72271928	72272130	1	-	.	ID=g17340.t1.intron5;Parent=g17340.t1;
OY776279.1_Linnaemya_vulpina_genome_assembly,_chromosome:_4	AUGUSTUS	CDS	72272131	72272657	1	-	0	ID=g17340.t1.CDS6;Parent=g17340.t1;
OY776279.1_Linnaemya_vulpina_genome_assembly,_chromosome:_4	AUGUSTUS	exon	72272131	72272657	.	-	.	ID=g17340.t1.exon6;Parent=g17340.t1;
OY776279.1_Linnaemya_vulpina_genome_assembly,_chromosome:_4	AUGUSTUS	intron	72272658	72272716	1	-	.	ID=g17340.t1.intron6;Parent=g17340.t1;
OY776279.1_Linnaemya_vulpina_genome_assembly,_chromosome:_4	AUGUSTUS	CDS	72272717	72272818	1	-	0	ID=g17340.t1.CDS7;Parent=g17340.t1;
OY776279.1_Linnaemya_vulpina_genome_assembly,_chromosome:_4	AUGUSTUS	exon	72272717	72272818	.	-	.	ID=g17340.t1.exon7;Parent=g17340.t1;
OY776279.1_Linnaemya_vulpina_genome_assembly,_chromosome:_4	AUGUSTUS	intron	72272819	72272888	1	-	.	ID=g17340.t1.intron7;Parent=g17340.t1;
OY776279.1_Linnaemya_vulpina_genome_assembly,_chromosome:_4	AUGUSTUS	CDS	72272889	72273095	1	-	0	ID=g17340.t1.CDS8;Parent=g17340.t1;
OY776279.1_Linnaemya_vulpina_genome_assembly,_chromosome:_4	AUGUSTUS	exon	72272889	72273095	.	-	.	ID=g17340.t1.exon8;Parent=g17340.t1;
OY776279.1_Linnaemya_vulpina_genome_assembly,_chromosome:_4	AUGUSTUS	start_codon	72273093	72273095	.	-	0	ID=g17340.t1.start1;Parent=g17340.t1;
OY776279.1_Linnaemya_vulpina_genome_assembly,_chromosome:_4	AUGUSTUS	mRNA	72270487	72273095	0.99	-	.	ID=g17340.t2;Parent=g17340;
OY776279.1_Linnaemya_vulpina_genome_assembly,_chromosome:_4	AUGUSTUS	stop_codon	72270487	72270489	.	-	0	ID=g17340.t2.stop1;Parent=g17340.t2;
OY776279.1_Linnaemya_vulpina_genome_assembly,_chromosome:_4	AUGUSTUS	CDS	72270487	72270614	1	-	2	ID=g17340.t2.CDS1;Parent=g17340.t2;
OY776279.1_Linnaemya_vulpina_genome_assembly,_chromosome:_4	AUGUSTUS	exon	72270487	72270614	.	-	.	ID=g17340.t2.exon1;Parent=g17340.t2;
OY776279.1_Linnaemya_vulpina_genome_assembly,_chromosome:_4	AUGUSTUS	intron	72270615	72270677	1	-	.	ID=g17340.t2.intron1;Parent=g17340.t2;
OY776279.1_Linnaemya_vulpina_genome_assembly,_chromosome:_4	AUGUSTUS	CDS	72270678	72270784	1	-	1	ID=g17340.t2.CDS2;Parent=g17340.t2;
OY776279.1_Linnaemya_vulpina_genome_assembly,_chromosome:_4	AUGUSTUS	exon	72270678	72270784	.	-	.	ID=g17340.t2.exon2;Parent=g17340.t2;
OY776279.1_Linnaemya_vulpina_genome_assembly,_chromosome:_4	AUGUSTUS	intron	72270785	72271046	1	-	.	ID=g17340.t2.intron2;Parent=g17340.t2;
OY776279.1_Linnaemya_vulpina_genome_assembly,_chromosome:_4	AUGUSTUS	CDS	72271047	72271196	1	-	1	ID=g17340.t2.CDS3;Parent=g17340.t2;
OY776279.1_Linnaemya_vulpina_genome_assembly,_chromosome:_4	AUGUSTUS	exon	72271047	72271196	.	-	.	ID=g17340.t2.exon3;Parent=g17340.t2;
OY776279.1_Linnaemya_vulpina_genome_assembly,_chromosome:_4	AUGUSTUS	intron	72271197	72271252	1	-	.	ID=g17340.t2.intron3;Parent=g17340.t2;
OY776279.1_Linnaemya_vulpina_genome_assembly,_chromosome:_4	AUGUSTUS	CDS	72271253	72271381	1	-	1	ID=g17340.t2.CDS4;Parent=g17340.t2;
OY776279.1_Linnaemya_vulpina_genome_assembly,_chromosome:_4	AUGUSTUS	exon	72271253	72271381	.	-	.	ID=g17340.t2.exon4;Parent=g17340.t2;
OY776279.1_Linnaemya_vulpina_genome_assembly,_chromosome:_4	AUGUSTUS	intron	72271382	72271441	1	-	.	ID=g17340.t2.intron4;Parent=g17340.t2;
OY776279.1_Linnaemya_vulpina_genome_assembly,_chromosome:_4	AUGUSTUS	CDS	72271442	72271927	1	-	1	ID=g17340.t2.CDS5;Parent=g17340.t2;
OY776279.1_Linnaemya_vulpina_genome_assembly,_chromosome:_4	AUGUSTUS	exon	72271442	72271927	.	-	.	ID=g17340.t2.exon5;Parent=g17340.t2;
OY776279.1_Linnaemya_vulpina_genome_assembly,_chromosome:_4	AUGUSTUS	intron	72271928	72272130	1	-	.	ID=g17340.t2.intron5;Parent=g17340.t2;
OY776279.1_Linnaemya_vulpina_genome_assembly,_chromosome:_4	AUGUSTUS	CDS	72272131	72272657	1	-	0	ID=g17340.t2.CDS6;Parent=g17340.t2;
OY776279.1_Linnaemya_vulpina_genome_assembly,_chromosome:_4	AUGUSTUS	exon	72272131	72272657	.	-	.	ID=g17340.t2.exon6;Parent=g17340.t2;
OY776279.1_Linnaemya_vulpina_genome_assembly,_chromosome:_4	AUGUSTUS	intron	72272658	72272716	1	-	.	ID=g17340.t2.intron6;Parent=g17340.t2;
OY776279.1_Linnaemya_vulpina_genome_assembly,_chromosome:_4	AUGUSTUS	CDS	72272717	72272821	0.99	-	0	ID=g17340.t2.CDS7;Parent=g17340.t2;
OY776279.1_Linnaemya_vulpina_genome_assembly,_chromosome:_4	AUGUSTUS	exon	72272717	72272821	.	-	.	ID=g17340.t2.exon7;Parent=g17340.t2;
OY776279.1_Linnaemya_vulpina_genome_assembly,_chromosome:_4	AUGUSTUS	intron	72272822	72272888	0.99	-	.	ID=g17340.t2.intron7;Parent=g17340.t2;
OY776279.1_Linnaemya_vulpina_genome_assembly,_chromosome:_4	AUGUSTUS	CDS	72272889	72273095	1	-	0	ID=g17340.t2.CDS8;Parent=g17340.t2;
OY776279.1_Linnaemya_vulpina_genome_assembly,_chromosome:_4	AUGUSTUS	exon	72272889	72273095	.	-	.	ID=g17340.t2.exon8;Parent=g17340.t2;
OY776279.1_Linnaemya_vulpina_genome_assembly,_chromosome:_4	AUGUSTUS	start_codon	72273093	72273095	.	-	0	ID=g17340.t2.start1;Parent=g17340.t2;
OY776279.1_Linnaemya_vulpina_genome_assembly,_chromosome:_4	AUGUSTUS	gene	72273824	72274472	.	+	.	ID=g17341;
OY776279.1_Linnaemya_vulpina_genome_assembly,_chromosome:_4	AUGUSTUS	mRNA	72273824	72274472	1	+	.	ID=g17341.t1;Parent=g17341;
OY776279.1_Linnaemya_vulpina_genome_assembly,_chromosome:_4	AUGUSTUS	start_codon	72273824	72273826	.	+	0	ID=g17341.t1.start1;Parent=g17341.t1;
OY776279.1_Linnaemya_vulpina_genome_assembly,_chromosome:_4	AUGUSTUS	CDS	72273824	72274223	1	+	0	ID=g17341.t1.CDS1;Parent=g17341.t1;
OY776279.1_Linnaemya_vulpina_genome_assembly,_chromosome:_4	AUGUSTUS	exon	72273824	72274223	.	+	.	ID=g17341.t1.exon1;Parent=g17341.t1;
OY776279.1_Linnaemya_vulpina_genome_assembly,_chromosome:_4	AUGUSTUS	intron	72274224	72274278	1	+	.	ID=g17341.t1.intron1;Parent=g17341.t1;
OY776279.1_Linnaemya_vulpina_genome_assembly,_chromosome:_4	AUGUSTUS	CDS	72274279	72274472	1	+	2	ID=g17341.t1.CDS2;Parent=g17341.t1;
OY776279.1_Linnaemya_vulpina_genome_assembly,_chromosome:_4	AUGUSTUS	exon	72274279	72274472	.	+	.	ID=g17341.t1.exon2;Parent=g17341.t1;
OY776279.1_Linnaemya_vulpina_genome_assembly,_chromosome:_4	AUGUSTUS	stop_codon	72274470	72274472	.	+	0	ID=g17341.t1.stop1;Parent=g17341.t1;
OY776279.1_Linnaemya_vulpina_genome_assembly,_chromosome:_4	AUGUSTUS	gene	72274618	72274860	.	-	.	ID=g17342;
OY776279.1_Linnaemya_vulpina_genome_assembly,_chromosome:_4	AUGUSTUS	mRNA	72274618	72274860	1	-	.	ID=g17342.t1;Parent=g17342;
OY776279.1_Linnaemya_vulpina_genome_assembly,_chromosome:_4	AUGUSTUS	stop_codon	72274618	72274620	.	-	0	ID=g17342.t1.stop1;Parent=g17342.t1;
OY776279.1_Linnaemya_vulpina_genome_assembly,_chromosome:_4	AUGUSTUS	CDS	72274618	72274860	1	-	0	ID=g17342.t1.CDS1;Parent=g17342.t1;
OY776279.1_Linnaemya_vulpina_genome_assembly,_chromosome:_4	AUGUSTUS	exon	72274618	72274860	.	-	.	ID=g17342.t1.exon1;Parent=g17342.t1;
OY776279.1_Linnaemya_vulpina_genome_assembly,_chromosome:_4	AUGUSTUS	start_codon	72274858	72274860	.	-	0	ID=g17342.t1.start1;Parent=g17342.t1;
OY776279.1_Linnaemya_vulpina_genome_assembly,_chromosome:_4	AUGUSTUS	gene	72275389	72280822	.	+	.	ID=g17343;
OY776279.1_Linnaemya_vulpina_genome_assembly,_chromosome:_4	AUGUSTUS	mRNA	72275389	72280822	1	+	.	ID=g17343.t1;Parent=g17343;
OY776279.1_Linnaemya_vulpina_genome_assembly,_chromosome:_4	AUGUSTUS	start_codon	72275389	72275391	.	+	0	ID=g17343.t1.start1;Parent=g17343.t1;
OY776279.1_Linnaemya_vulpina_genome_assembly,_chromosome:_4	AUGUSTUS	CDS	72275389	72275446	1	+	0	ID=g17343.t1.CDS1;Parent=g17343.t1;
OY776279.1_Linnaemya_vulpina_genome_assembly,_chromosome:_4	AUGUSTUS	exon	72275389	72275446	.	+	.	ID=g17343.t1.exon1;Parent=g17343.t1;
OY776279.1_Linnaemya_vulpina_genome_assembly,_chromosome:_4	AUGUSTUS	intron	72275447	72275513	1	+	.	ID=g17343.t1.intron1;Parent=g17343.t1;
OY776279.1_Linnaemya_vulpina_genome_assembly,_chromosome:_4	AUGUSTUS	CDS	72275514	72275704	1	+	2	ID=g17343.t1.CDS2;Parent=g17343.t1;
OY776279.1_Linnaemya_vulpina_genome_assembly,_chromosome:_4	AUGUSTUS	exon	72275514	72275704	.	+	.	ID=g17343.t1.exon2;Parent=g17343.t1;
OY776279.1_Linnaemya_vulpina_genome_assembly,_chromosome:_4	AUGUSTUS	intron	72275705	72275778	1	+	.	ID=g17343.t1.intron2;Parent=g17343.t1;
OY776279.1_Linnaemya_vulpina_genome_assembly,_chromosome:_4	AUGUSTUS	CDS	72275779	72276069	1	+	0	ID=g17343.t1.CDS3;Parent=g17343.t1;
OY776279.1_Linnaemya_vulpina_genome_assembly,_chromosome:_4	AUGUSTUS	exon	72275779	72276069	.	+	.	ID=g17343.t1.exon3;Parent=g17343.t1;
OY776279.1_Linnaemya_vulpina_genome_assembly,_chromosome:_4	AUGUSTUS	intron	72276070	72276233	1	+	.	ID=g17343.t1.intron3;Parent=g17343.t1;
OY776279.1_Linnaemya_vulpina_genome_assembly,_chromosome:_4	AUGUSTUS	CDS	72276234	72277386	1	+	0	ID=g17343.t1.CDS4;Parent=g17343.t1;
OY776279.1_Linnaemya_vulpina_genome_assembly,_chromosome:_4	AUGUSTUS	exon	72276234	72277386	.	+	.	ID=g17343.t1.exon4;Parent=g17343.t1;
OY776279.1_Linnaemya_vulpina_genome_assembly,_chromosome:_4	AUGUSTUS	intron	72277387	72277442	1	+	.	ID=g17343.t1.intron4;Parent=g17343.t1;
OY776279.1_Linnaemya_vulpina_genome_assembly,_chromosome:_4	AUGUSTUS	CDS	72277443	72277564	1	+	2	ID=g17343.t1.CDS5;Parent=g17343.t1;
OY776279.1_Linnaemya_vulpina_genome_assembly,_chromosome:_4	AUGUSTUS	exon	72277443	72277564	.	+	.	ID=g17343.t1.exon5;Parent=g17343.t1;
OY776279.1_Linnaemya_vulpina_genome_assembly,_chromosome:_4	AUGUSTUS	intron	72277565	72277624	1	+	.	ID=g17343.t1.intron5;Parent=g17343.t1;
OY776279.1_Linnaemya_vulpina_genome_assembly,_chromosome:_4	AUGUSTUS	CDS	72277625	72277724	1	+	0	ID=g17343.t1.CDS6;Parent=g17343.t1;
OY776279.1_Linnaemya_vulpina_genome_assembly,_chromosome:_4	AUGUSTUS	exon	72277625	72277724	.	+	.	ID=g17343.t1.exon6;Parent=g17343.t1;
OY776279.1_Linnaemya_vulpina_genome_assembly,_chromosome:_4	AUGUSTUS	intron	72277725	72277793	1	+	.	ID=g17343.t1.intron6;Parent=g17343.t1;
OY776279.1_Linnaemya_vulpina_genome_assembly,_chromosome:_4	AUGUSTUS	CDS	72277794	72277886	1	+	2	ID=g17343.t1.CDS7;Parent=g17343.t1;
OY776279.1_Linnaemya_vulpina_genome_assembly,_chromosome:_4	AUGUSTUS	exon	72277794	72277886	.	+	.	ID=g17343.t1.exon7;Parent=g17343.t1;
OY776279.1_Linnaemya_vulpina_genome_assembly,_chromosome:_4	AUGUSTUS	intron	72277887	72278599	1	+	.	ID=g17343.t1.intron7;Parent=g17343.t1;
OY776279.1_Linnaemya_vulpina_genome_assembly,_chromosome:_4	AUGUSTUS	CDS	72278600	72278895	1	+	2	ID=g17343.t1.CDS8;Parent=g17343.t1;
OY776279.1_Linnaemya_vulpina_genome_assembly,_chromosome:_4	AUGUSTUS	exon	72278600	72278895	.	+	.	ID=g17343.t1.exon8;Parent=g17343.t1;
OY776279.1_Linnaemya_vulpina_genome_assembly,_chromosome:_4	AUGUSTUS	intron	72278896	72278966	1	+	.	ID=g17343.t1.intron8;Parent=g17343.t1;
OY776279.1_Linnaemya_vulpina_genome_assembly,_chromosome:_4	AUGUSTUS	CDS	72278967	72279381	1	+	0	ID=g17343.t1.CDS9;Parent=g17343.t1;
OY776279.1_Linnaemya_vulpina_genome_assembly,_chromosome:_4	AUGUSTUS	exon	72278967	72279381	.	+	.	ID=g17343.t1.exon9;Parent=g17343.t1;
OY776279.1_Linnaemya_vulpina_genome_assembly,_chromosome:_4	AUGUSTUS	intron	72279382	72279443	1	+	.	ID=g17343.t1.intron9;Parent=g17343.t1;
OY776279.1_Linnaemya_vulpina_genome_assembly,_chromosome:_4	AUGUSTUS	CDS	72279444	72279630	1	+	2	ID=g17343.t1.CDS10;Parent=g17343.t1;
OY776279.1_Linnaemya_vulpina_genome_assembly,_chromosome:_4	AUGUSTUS	exon	72279444	72279630	.	+	.	ID=g17343.t1.exon10;Parent=g17343.t1;
OY776279.1_Linnaemya_vulpina_genome_assembly,_chromosome:_4	AUGUSTUS	intron	72279631	72279688	1	+	.	ID=g17343.t1.intron10;Parent=g17343.t1;
OY776279.1_Linnaemya_vulpina_genome_assembly,_chromosome:_4	AUGUSTUS	CDS	72279689	72279863	1	+	1	ID=g17343.t1.CDS11;Parent=g17343.t1;
OY776279.1_Linnaemya_vulpina_genome_assembly,_chromosome:_4	AUGUSTUS	exon	72279689	72279863	.	+	.	ID=g17343.t1.exon11;Parent=g17343.t1;
OY776279.1_Linnaemya_vulpina_genome_assembly,_chromosome:_4	AUGUSTUS	intron	72279864	72279956	1	+	.	ID=g17343.t1.intron11;Parent=g17343.t1;
OY776279.1_Linnaemya_vulpina_genome_assembly,_chromosome:_4	AUGUSTUS	CDS	72279957	72280168	1	+	0	ID=g17343.t1.CDS12;Parent=g17343.t1;
OY776279.1_Linnaemya_vulpina_genome_assembly,_chromosome:_4	AUGUSTUS	exon	72279957	72280168	.	+	.	ID=g17343.t1.exon12;Parent=g17343.t1;
OY776279.1_Linnaemya_vulpina_genome_assembly,_chromosome:_4	AUGUSTUS	intron	72280169	72280261	1	+	.	ID=g17343.t1.intron12;Parent=g17343.t1;
OY776279.1_Linnaemya_vulpina_genome_assembly,_chromosome:_4	AUGUSTUS	CDS	72280262	72280483	1	+	1	ID=g17343.t1.CDS13;Parent=g17343.t1;
OY776279.1_Linnaemya_vulpina_genome_assembly,_chromosome:_4	AUGUSTUS	exon	72280262	72280483	.	+	.	ID=g17343.t1.exon13;Parent=g17343.t1;
OY776279.1_Linnaemya_vulpina_genome_assembly,_chromosome:_4	AUGUSTUS	intron	72280484	72280545	1	+	.	ID=g17343.t1.intron13;Parent=g17343.t1;
OY776279.1_Linnaemya_vulpina_genome_assembly,_chromosome:_4	AUGUSTUS	CDS	72280546	72280822	1	+	1	ID=g17343.t1.CDS14;Parent=g17343.t1;
OY776279.1_Linnaemya_vulpina_genome_assembly,_chromosome:_4	AUGUSTUS	exon	72280546	72280822	.	+	.	ID=g17343.t1.exon14;Parent=g17343.t1;
OY776279.1_Linnaemya_vulpina_genome_assembly,_chromosome:_4	AUGUSTUS	stop_codon	72280820	72280822	.	+	0	ID=g17343.t1.stop1;Parent=g17343.t1;
OY776279.1_Linnaemya_vulpina_genome_assembly,_chromosome:_4	AUGUSTUS	gene	72281930	72282973	.	-	.	ID=g17344;
OY776279.1_Linnaemya_vulpina_genome_assembly,_chromosome:_4	AUGUSTUS	mRNA	72281930	72282973	1	-	.	ID=g17344.t1;Parent=g17344;
OY776279.1_Linnaemya_vulpina_genome_assembly,_chromosome:_4	AUGUSTUS	stop_codon	72281930	72281932	.	-	0	ID=g17344.t1.stop1;Parent=g17344.t1;
OY776279.1_Linnaemya_vulpina_genome_assembly,_chromosome:_4	AUGUSTUS	CDS	72281930	72282973	1	-	0	ID=g17344.t1.CDS1;Parent=g17344.t1;
OY776279.1_Linnaemya_vulpina_genome_assembly,_chromosome:_4	AUGUSTUS	exon	72281930	72282973	.	-	.	ID=g17344.t1.exon1;Parent=g17344.t1;
OY776279.1_Linnaemya_vulpina_genome_assembly,_chromosome:_4	AUGUSTUS	start_codon	72282971	72282973	.	-	0	ID=g17344.t1.start1;Parent=g17344.t1;
OY776279.1_Linnaemya_vulpina_genome_assembly,_chromosome:_4	AUGUSTUS	gene	72285358	72285649	.	+	.	ID=g17345;
OY776279.1_Linnaemya_vulpina_genome_assembly,_chromosome:_4	AUGUSTUS	mRNA	72285358	72285649	1	+	.	ID=g17345.t1;Parent=g17345;
OY776279.1_Linnaemya_vulpina_genome_assembly,_chromosome:_4	AUGUSTUS	start_codon	72285358	72285360	.	+	0	ID=g17345.t1.start1;Parent=g17345.t1;
OY776279.1_Linnaemya_vulpina_genome_assembly,_chromosome:_4	AUGUSTUS	CDS	72285358	72285427	1	+	0	ID=g17345.t1.CDS1;Parent=g17345.t1;
OY776279.1_Linnaemya_vulpina_genome_assembly,_chromosome:_4	AUGUSTUS	exon	72285358	72285427	.	+	.	ID=g17345.t1.exon1;Parent=g17345.t1;
OY776279.1_Linnaemya_vulpina_genome_assembly,_chromosome:_4	AUGUSTUS	intron	72285428	72285482	1	+	.	ID=g17345.t1.intron1;Parent=g17345.t1;
OY776279.1_Linnaemya_vulpina_genome_assembly,_chromosome:_4	AUGUSTUS	CDS	72285483	72285649	1	+	2	ID=g17345.t1.CDS2;Parent=g17345.t1;
OY776279.1_Linnaemya_vulpina_genome_assembly,_chromosome:_4	AUGUSTUS	exon	72285483	72285649	.	+	.	ID=g17345.t1.exon2;Parent=g17345.t1;
OY776279.1_Linnaemya_vulpina_genome_assembly,_chromosome:_4	AUGUSTUS	stop_codon	72285647	72285649	.	+	0	ID=g17345.t1.stop1;Parent=g17345.t1;
OY776279.1_Linnaemya_vulpina_genome_assembly,_chromosome:_4	AUGUSTUS	gene	72286646	72288295	.	+	.	ID=g17346;
OY776279.1_Linnaemya_vulpina_genome_assembly,_chromosome:_4	AUGUSTUS	mRNA	72286646	72288295	0.58	+	.	ID=g17346.t1;Parent=g17346;
OY776279.1_Linnaemya_vulpina_genome_assembly,_chromosome:_4	AUGUSTUS	start_codon	72286646	72286648	.	+	0	ID=g17346.t1.start1;Parent=g17346.t1;
OY776279.1_Linnaemya_vulpina_genome_assembly,_chromosome:_4	AUGUSTUS	CDS	72286646	72286816	0.58	+	0	ID=g17346.t1.CDS1;Parent=g17346.t1;
OY776279.1_Linnaemya_vulpina_genome_assembly,_chromosome:_4	AUGUSTUS	exon	72286646	72286816	.	+	.	ID=g17346.t1.exon1;Parent=g17346.t1;
OY776279.1_Linnaemya_vulpina_genome_assembly,_chromosome:_4	AUGUSTUS	intron	72286817	72286942	0.58	+	.	ID=g17346.t1.intron1;Parent=g17346.t1;
OY776279.1_Linnaemya_vulpina_genome_assembly,_chromosome:_4	AUGUSTUS	CDS	72286943	72288295	0.65	+	0	ID=g17346.t1.CDS2;Parent=g17346.t1;
OY776279.1_Linnaemya_vulpina_genome_assembly,_chromosome:_4	AUGUSTUS	exon	72286943	72288295	.	+	.	ID=g17346.t1.exon2;Parent=g17346.t1;
OY776279.1_Linnaemya_vulpina_genome_assembly,_chromosome:_4	AUGUSTUS	stop_codon	72288293	72288295	.	+	0	ID=g17346.t1.stop1;Parent=g17346.t1;
OY776279.1_Linnaemya_vulpina_genome_assembly,_chromosome:_4	GeneMark.hmm3	mRNA	72286907	72288295	.	+	.	ID=g17346.t2;Parent=g17346;
OY776279.1_Linnaemya_vulpina_genome_assembly,_chromosome:_4	GeneMark.hmm3	CDS	72286907	72288295	.	+	0	ID=g17346.t2.CDS1;Parent=g17346.t2;
OY776279.1_Linnaemya_vulpina_genome_assembly,_chromosome:_4	GeneMark.hmm3	exon	72286907	72288295	.	+	0	ID=g17346.t2.exon1;Parent=g17346.t2;
OY776279.1_Linnaemya_vulpina_genome_assembly,_chromosome:_4	AUGUSTUS	gene	72289030	72291516	.	+	.	ID=g17347;
OY776279.1_Linnaemya_vulpina_genome_assembly,_chromosome:_4	AUGUSTUS	mRNA	72289030	72291516	1	+	.	ID=g17347.t1;Parent=g17347;
OY776279.1_Linnaemya_vulpina_genome_assembly,_chromosome:_4	AUGUSTUS	start_codon	72289030	72289032	.	+	0	ID=g17347.t1.start1;Parent=g17347.t1;
OY776279.1_Linnaemya_vulpina_genome_assembly,_chromosome:_4	AUGUSTUS	CDS	72289030	72289209	1	+	0	ID=g17347.t1.CDS1;Parent=g17347.t1;
OY776279.1_Linnaemya_vulpina_genome_assembly,_chromosome:_4	AUGUSTUS	exon	72289030	72289209	.	+	.	ID=g17347.t1.exon1;Parent=g17347.t1;
OY776279.1_Linnaemya_vulpina_genome_assembly,_chromosome:_4	AUGUSTUS	intron	72289210	72289280	1	+	.	ID=g17347.t1.intron1;Parent=g17347.t1;
OY776279.1_Linnaemya_vulpina_genome_assembly,_chromosome:_4	AUGUSTUS	CDS	72289281	72289865	1	+	0	ID=g17347.t1.CDS2;Parent=g17347.t1;
OY776279.1_Linnaemya_vulpina_genome_assembly,_chromosome:_4	AUGUSTUS	exon	72289281	72289865	.	+	.	ID=g17347.t1.exon2;Parent=g17347.t1;
OY776279.1_Linnaemya_vulpina_genome_assembly,_chromosome:_4	AUGUSTUS	intron	72289866	72290564	1	+	.	ID=g17347.t1.intron2;Parent=g17347.t1;
OY776279.1_Linnaemya_vulpina_genome_assembly,_chromosome:_4	AUGUSTUS	CDS	72290565	72290744	1	+	0	ID=g17347.t1.CDS3;Parent=g17347.t1;
OY776279.1_Linnaemya_vulpina_genome_assembly,_chromosome:_4	AUGUSTUS	exon	72290565	72290744	.	+	.	ID=g17347.t1.exon3;Parent=g17347.t1;
OY776279.1_Linnaemya_vulpina_genome_assembly,_chromosome:_4	AUGUSTUS	intron	72290745	72291462	1	+	.	ID=g17347.t1.intron3;Parent=g17347.t1;
OY776279.1_Linnaemya_vulpina_genome_assembly,_chromosome:_4	AUGUSTUS	CDS	72291463	72291516	1	+	0	ID=g17347.t1.CDS4;Parent=g17347.t1;
OY776279.1_Linnaemya_vulpina_genome_assembly,_chromosome:_4	AUGUSTUS	exon	72291463	72291516	.	+	.	ID=g17347.t1.exon4;Parent=g17347.t1;
OY776279.1_Linnaemya_vulpina_genome_assembly,_chromosome:_4	AUGUSTUS	stop_codon	72291514	72291516	.	+	0	ID=g17347.t1.stop1;Parent=g17347.t1;
OY776279.1_Linnaemya_vulpina_genome_assembly,_chromosome:_4	AUGUSTUS	gene	72291672	72292747	.	-	.	ID=g17348;
OY776279.1_Linnaemya_vulpina_genome_assembly,_chromosome:_4	AUGUSTUS	mRNA	72291672	72292747	1	-	.	ID=g17348.t1;Parent=g17348;
OY776279.1_Linnaemya_vulpina_genome_assembly,_chromosome:_4	AUGUSTUS	stop_codon	72291672	72291674	.	-	0	ID=g17348.t1.stop1;Parent=g17348.t1;
OY776279.1_Linnaemya_vulpina_genome_assembly,_chromosome:_4	AUGUSTUS	CDS	72291672	72291799	1	-	2	ID=g17348.t1.CDS1;Parent=g17348.t1;
OY776279.1_Linnaemya_vulpina_genome_assembly,_chromosome:_4	AUGUSTUS	exon	72291672	72291799	.	-	.	ID=g17348.t1.exon1;Parent=g17348.t1;
OY776279.1_Linnaemya_vulpina_genome_assembly,_chromosome:_4	AUGUSTUS	intron	72291800	72292596	1	-	.	ID=g17348.t1.intron1;Parent=g17348.t1;
OY776279.1_Linnaemya_vulpina_genome_assembly,_chromosome:_4	AUGUSTUS	CDS	72292597	72292747	1	-	0	ID=g17348.t1.CDS2;Parent=g17348.t1;
OY776279.1_Linnaemya_vulpina_genome_assembly,_chromosome:_4	AUGUSTUS	exon	72292597	72292747	.	-	.	ID=g17348.t1.exon2;Parent=g17348.t1;
OY776279.1_Linnaemya_vulpina_genome_assembly,_chromosome:_4	AUGUSTUS	start_codon	72292745	72292747	.	-	0	ID=g17348.t1.start1;Parent=g17348.t1;
OY776279.1_Linnaemya_vulpina_genome_assembly,_chromosome:_4	AUGUSTUS	gene	72293869	72296850	.	-	.	ID=g17349;
OY776279.1_Linnaemya_vulpina_genome_assembly,_chromosome:_4	AUGUSTUS	mRNA	72293869	72296850	1	-	.	ID=g17349.t1;Parent=g17349;
OY776279.1_Linnaemya_vulpina_genome_assembly,_chromosome:_4	AUGUSTUS	stop_codon	72293869	72293871	.	-	0	ID=g17349.t1.stop1;Parent=g17349.t1;
OY776279.1_Linnaemya_vulpina_genome_assembly,_chromosome:_4	AUGUSTUS	CDS	72293869	72294033	1	-	0	ID=g17349.t1.CDS1;Parent=g17349.t1;
OY776279.1_Linnaemya_vulpina_genome_assembly,_chromosome:_4	AUGUSTUS	exon	72293869	72294033	.	-	.	ID=g17349.t1.exon1;Parent=g17349.t1;
OY776279.1_Linnaemya_vulpina_genome_assembly,_chromosome:_4	AUGUSTUS	intron	72294034	72294091	1	-	.	ID=g17349.t1.intron1;Parent=g17349.t1;
OY776279.1_Linnaemya_vulpina_genome_assembly,_chromosome:_4	AUGUSTUS	CDS	72294092	72294331	1	-	0	ID=g17349.t1.CDS2;Parent=g17349.t1;
OY776279.1_Linnaemya_vulpina_genome_assembly,_chromosome:_4	AUGUSTUS	exon	72294092	72294331	.	-	.	ID=g17349.t1.exon2;Parent=g17349.t1;
OY776279.1_Linnaemya_vulpina_genome_assembly,_chromosome:_4	AUGUSTUS	intron	72294332	72294437	1	-	.	ID=g17349.t1.intron2;Parent=g17349.t1;
OY776279.1_Linnaemya_vulpina_genome_assembly,_chromosome:_4	AUGUSTUS	CDS	72294438	72294872	1	-	0	ID=g17349.t1.CDS3;Parent=g17349.t1;
OY776279.1_Linnaemya_vulpina_genome_assembly,_chromosome:_4	AUGUSTUS	exon	72294438	72294872	.	-	.	ID=g17349.t1.exon3;Parent=g17349.t1;
OY776279.1_Linnaemya_vulpina_genome_assembly,_chromosome:_4	AUGUSTUS	intron	72294873	72295191	1	-	.	ID=g17349.t1.intron3;Parent=g17349.t1;
OY776279.1_Linnaemya_vulpina_genome_assembly,_chromosome:_4	AUGUSTUS	CDS	72295192	72295290	1	-	0	ID=g17349.t1.CDS4;Parent=g17349.t1;
OY776279.1_Linnaemya_vulpina_genome_assembly,_chromosome:_4	AUGUSTUS	exon	72295192	72295290	.	-	.	ID=g17349.t1.exon4;Parent=g17349.t1;
OY776279.1_Linnaemya_vulpina_genome_assembly,_chromosome:_4	AUGUSTUS	intron	72295291	72295753	1	-	.	ID=g17349.t1.intron4;Parent=g17349.t1;
OY776279.1_Linnaemya_vulpina_genome_assembly,_chromosome:_4	AUGUSTUS	CDS	72295754	72296179	1	-	0	ID=g17349.t1.CDS5;Parent=g17349.t1;
OY776279.1_Linnaemya_vulpina_genome_assembly,_chromosome:_4	AUGUSTUS	exon	72295754	72296179	.	-	.	ID=g17349.t1.exon5;Parent=g17349.t1;
OY776279.1_Linnaemya_vulpina_genome_assembly,_chromosome:_4	AUGUSTUS	intron	72296180	72296241	1	-	.	ID=g17349.t1.intron5;Parent=g17349.t1;
OY776279.1_Linnaemya_vulpina_genome_assembly,_chromosome:_4	AUGUSTUS	CDS	72296242	72296601	1	-	0	ID=g17349.t1.CDS6;Parent=g17349.t1;
OY776279.1_Linnaemya_vulpina_genome_assembly,_chromosome:_4	AUGUSTUS	exon	72296242	72296601	.	-	.	ID=g17349.t1.exon6;Parent=g17349.t1;
OY776279.1_Linnaemya_vulpina_genome_assembly,_chromosome:_4	AUGUSTUS	intron	72296602	72296658	1	-	.	ID=g17349.t1.intron6;Parent=g17349.t1;
OY776279.1_Linnaemya_vulpina_genome_assembly,_chromosome:_4	AUGUSTUS	CDS	72296659	72296850	1	-	0	ID=g17349.t1.CDS7;Parent=g17349.t1;
OY776279.1_Linnaemya_vulpina_genome_assembly,_chromosome:_4	AUGUSTUS	exon	72296659	72296850	.	-	.	ID=g17349.t1.exon7;Parent=g17349.t1;
OY776279.1_Linnaemya_vulpina_genome_assembly,_chromosome:_4	AUGUSTUS	start_codon	72296848	72296850	.	-	0	ID=g17349.t1.start1;Parent=g17349.t1;
OY776279.1_Linnaemya_vulpina_genome_assembly,_chromosome:_4	AUGUSTUS	gene	72297684	72297914	.	+	.	ID=g17350;
OY776279.1_Linnaemya_vulpina_genome_assembly,_chromosome:_4	AUGUSTUS	mRNA	72297684	72297914	1	+	.	ID=g17350.t1;Parent=g17350;
OY776279.1_Linnaemya_vulpina_genome_assembly,_chromosome:_4	AUGUSTUS	start_codon	72297684	72297686	.	+	0	ID=g17350.t1.start1;Parent=g17350.t1;
OY776279.1_Linnaemya_vulpina_genome_assembly,_chromosome:_4	AUGUSTUS	CDS	72297684	72297914	1	+	0	ID=g17350.t1.CDS1;Parent=g17350.t1;
OY776279.1_Linnaemya_vulpina_genome_assembly,_chromosome:_4	AUGUSTUS	exon	72297684	72297914	.	+	.	ID=g17350.t1.exon1;Parent=g17350.t1;
OY776279.1_Linnaemya_vulpina_genome_assembly,_chromosome:_4	AUGUSTUS	stop_codon	72297912	72297914	.	+	0	ID=g17350.t1.stop1;Parent=g17350.t1;
OY776279.1_Linnaemya_vulpina_genome_assembly,_chromosome:_4	AUGUSTUS	gene	72342639	72343163	.	-	.	ID=g17351;
OY776279.1_Linnaemya_vulpina_genome_assembly,_chromosome:_4	AUGUSTUS	mRNA	72342639	72343163	1	-	.	ID=g17351.t1;Parent=g17351;
OY776279.1_Linnaemya_vulpina_genome_assembly,_chromosome:_4	AUGUSTUS	stop_codon	72342639	72342641	.	-	0	ID=g17351.t1.stop1;Parent=g17351.t1;
OY776279.1_Linnaemya_vulpina_genome_assembly,_chromosome:_4	AUGUSTUS	CDS	72342639	72343163	1	-	0	ID=g17351.t1.CDS1;Parent=g17351.t1;
OY776279.1_Linnaemya_vulpina_genome_assembly,_chromosome:_4	AUGUSTUS	exon	72342639	72343163	.	-	.	ID=g17351.t1.exon1;Parent=g17351.t1;
OY776279.1_Linnaemya_vulpina_genome_assembly,_chromosome:_4	AUGUSTUS	start_codon	72343161	72343163	.	-	0	ID=g17351.t1.start1;Parent=g17351.t1;
OY776279.1_Linnaemya_vulpina_genome_assembly,_chromosome:_4	AUGUSTUS	gene	72344854	72345309	.	+	.	ID=g17352;
OY776279.1_Linnaemya_vulpina_genome_assembly,_chromosome:_4	AUGUSTUS	mRNA	72344854	72345309	1	+	.	ID=g17352.t1;Parent=g17352;
OY776279.1_Linnaemya_vulpina_genome_assembly,_chromosome:_4	AUGUSTUS	start_codon	72344854	72344856	.	+	0	ID=g17352.t1.start1;Parent=g17352.t1;
OY776279.1_Linnaemya_vulpina_genome_assembly,_chromosome:_4	AUGUSTUS	CDS	72344854	72345309	1	+	0	ID=g17352.t1.CDS1;Parent=g17352.t1;
OY776279.1_Linnaemya_vulpina_genome_assembly,_chromosome:_4	AUGUSTUS	exon	72344854	72345309	.	+	.	ID=g17352.t1.exon1;Parent=g17352.t1;
OY776279.1_Linnaemya_vulpina_genome_assembly,_chromosome:_4	AUGUSTUS	stop_codon	72345307	72345309	.	+	0	ID=g17352.t1.stop1;Parent=g17352.t1;
OY776279.1_Linnaemya_vulpina_genome_assembly,_chromosome:_4	AUGUSTUS	gene	72348831	72363607	.	+	.	ID=g17353;
OY776279.1_Linnaemya_vulpina_genome_assembly,_chromosome:_4	AUGUSTUS	mRNA	72348831	72363607	0.93	+	.	ID=g17353.t1;Parent=g17353;
OY776279.1_Linnaemya_vulpina_genome_assembly,_chromosome:_4	AUGUSTUS	start_codon	72348831	72348833	.	+	0	ID=g17353.t1.start1;Parent=g17353.t1;
OY776279.1_Linnaemya_vulpina_genome_assembly,_chromosome:_4	AUGUSTUS	CDS	72348831	72348843	0.93	+	0	ID=g17353.t1.CDS1;Parent=g17353.t1;
OY776279.1_Linnaemya_vulpina_genome_assembly,_chromosome:_4	AUGUSTUS	exon	72348831	72348843	.	+	.	ID=g17353.t1.exon1;Parent=g17353.t1;
OY776279.1_Linnaemya_vulpina_genome_assembly,_chromosome:_4	AUGUSTUS	intron	72348844	72352711	1	+	.	ID=g17353.t1.intron1;Parent=g17353.t1;
OY776279.1_Linnaemya_vulpina_genome_assembly,_chromosome:_4	AUGUSTUS	CDS	72352712	72353205	1	+	2	ID=g17353.t1.CDS2;Parent=g17353.t1;
OY776279.1_Linnaemya_vulpina_genome_assembly,_chromosome:_4	AUGUSTUS	exon	72352712	72353205	.	+	.	ID=g17353.t1.exon2;Parent=g17353.t1;
OY776279.1_Linnaemya_vulpina_genome_assembly,_chromosome:_4	AUGUSTUS	intron	72353206	72353312	1	+	.	ID=g17353.t1.intron2;Parent=g17353.t1;
OY776279.1_Linnaemya_vulpina_genome_assembly,_chromosome:_4	AUGUSTUS	CDS	72353313	72353516	1	+	0	ID=g17353.t1.CDS3;Parent=g17353.t1;
OY776279.1_Linnaemya_vulpina_genome_assembly,_chromosome:_4	AUGUSTUS	exon	72353313	72353516	.	+	.	ID=g17353.t1.exon3;Parent=g17353.t1;
OY776279.1_Linnaemya_vulpina_genome_assembly,_chromosome:_4	AUGUSTUS	intron	72353517	72353642	1	+	.	ID=g17353.t1.intron3;Parent=g17353.t1;
OY776279.1_Linnaemya_vulpina_genome_assembly,_chromosome:_4	AUGUSTUS	CDS	72353643	72353810	1	+	0	ID=g17353.t1.CDS4;Parent=g17353.t1;
OY776279.1_Linnaemya_vulpina_genome_assembly,_chromosome:_4	AUGUSTUS	exon	72353643	72353810	.	+	.	ID=g17353.t1.exon4;Parent=g17353.t1;
OY776279.1_Linnaemya_vulpina_genome_assembly,_chromosome:_4	AUGUSTUS	intron	72353811	72359546	1	+	.	ID=g17353.t1.intron4;Parent=g17353.t1;
OY776279.1_Linnaemya_vulpina_genome_assembly,_chromosome:_4	AUGUSTUS	CDS	72359547	72359771	1	+	0	ID=g17353.t1.CDS5;Parent=g17353.t1;
OY776279.1_Linnaemya_vulpina_genome_assembly,_chromosome:_4	AUGUSTUS	exon	72359547	72359771	.	+	.	ID=g17353.t1.exon5;Parent=g17353.t1;
OY776279.1_Linnaemya_vulpina_genome_assembly,_chromosome:_4	AUGUSTUS	intron	72359772	72360648	1	+	.	ID=g17353.t1.intron5;Parent=g17353.t1;
OY776279.1_Linnaemya_vulpina_genome_assembly,_chromosome:_4	AUGUSTUS	CDS	72360649	72360834	1	+	0	ID=g17353.t1.CDS6;Parent=g17353.t1;
OY776279.1_Linnaemya_vulpina_genome_assembly,_chromosome:_4	AUGUSTUS	exon	72360649	72360834	.	+	.	ID=g17353.t1.exon6;Parent=g17353.t1;
OY776279.1_Linnaemya_vulpina_genome_assembly,_chromosome:_4	AUGUSTUS	intron	72360835	72360899	1	+	.	ID=g17353.t1.intron6;Parent=g17353.t1;
OY776279.1_Linnaemya_vulpina_genome_assembly,_chromosome:_4	AUGUSTUS	CDS	72360900	72362979	1	+	0	ID=g17353.t1.CDS7;Parent=g17353.t1;
OY776279.1_Linnaemya_vulpina_genome_assembly,_chromosome:_4	AUGUSTUS	exon	72360900	72362979	.	+	.	ID=g17353.t1.exon7;Parent=g17353.t1;
OY776279.1_Linnaemya_vulpina_genome_assembly,_chromosome:_4	AUGUSTUS	intron	72362980	72363329	1	+	.	ID=g17353.t1.intron7;Parent=g17353.t1;
OY776279.1_Linnaemya_vulpina_genome_assembly,_chromosome:_4	AUGUSTUS	CDS	72363330	72363607	1	+	2	ID=g17353.t1.CDS8;Parent=g17353.t1;
OY776279.1_Linnaemya_vulpina_genome_assembly,_chromosome:_4	AUGUSTUS	exon	72363330	72363607	.	+	.	ID=g17353.t1.exon8;Parent=g17353.t1;
OY776279.1_Linnaemya_vulpina_genome_assembly,_chromosome:_4	AUGUSTUS	stop_codon	72363605	72363607	.	+	0	ID=g17353.t1.stop1;Parent=g17353.t1;
OY776279.1_Linnaemya_vulpina_genome_assembly,_chromosome:_4	AUGUSTUS	mRNA	72348831	72363607	0.94	+	.	ID=g17353.t2;Parent=g17353;
OY776279.1_Linnaemya_vulpina_genome_assembly,_chromosome:_4	AUGUSTUS	start_codon	72348831	72348833	.	+	0	ID=g17353.t2.start1;Parent=g17353.t2;
OY776279.1_Linnaemya_vulpina_genome_assembly,_chromosome:_4	AUGUSTUS	CDS	72348831	72348843	0.95	+	0	ID=g17353.t2.CDS1;Parent=g17353.t2;
OY776279.1_Linnaemya_vulpina_genome_assembly,_chromosome:_4	AUGUSTUS	exon	72348831	72348843	.	+	.	ID=g17353.t2.exon1;Parent=g17353.t2;
OY776279.1_Linnaemya_vulpina_genome_assembly,_chromosome:_4	AUGUSTUS	intron	72348844	72352711	1	+	.	ID=g17353.t2.intron1;Parent=g17353.t2;
OY776279.1_Linnaemya_vulpina_genome_assembly,_chromosome:_4	AUGUSTUS	CDS	72352712	72353205	1	+	2	ID=g17353.t2.CDS2;Parent=g17353.t2;
OY776279.1_Linnaemya_vulpina_genome_assembly,_chromosome:_4	AUGUSTUS	exon	72352712	72353205	.	+	.	ID=g17353.t2.exon2;Parent=g17353.t2;
OY776279.1_Linnaemya_vulpina_genome_assembly,_chromosome:_4	AUGUSTUS	intron	72353206	72353312	1	+	.	ID=g17353.t2.intron2;Parent=g17353.t2;
OY776279.1_Linnaemya_vulpina_genome_assembly,_chromosome:_4	AUGUSTUS	CDS	72353313	72353516	1	+	0	ID=g17353.t2.CDS3;Parent=g17353.t2;
OY776279.1_Linnaemya_vulpina_genome_assembly,_chromosome:_4	AUGUSTUS	exon	72353313	72353516	.	+	.	ID=g17353.t2.exon3;Parent=g17353.t2;
OY776279.1_Linnaemya_vulpina_genome_assembly,_chromosome:_4	AUGUSTUS	intron	72353517	72353642	1	+	.	ID=g17353.t2.intron3;Parent=g17353.t2;
OY776279.1_Linnaemya_vulpina_genome_assembly,_chromosome:_4	AUGUSTUS	CDS	72353643	72353810	1	+	0	ID=g17353.t2.CDS4;Parent=g17353.t2;
OY776279.1_Linnaemya_vulpina_genome_assembly,_chromosome:_4	AUGUSTUS	exon	72353643	72353810	.	+	.	ID=g17353.t2.exon4;Parent=g17353.t2;
OY776279.1_Linnaemya_vulpina_genome_assembly,_chromosome:_4	AUGUSTUS	intron	72353811	72356108	1	+	.	ID=g17353.t2.intron4;Parent=g17353.t2;
OY776279.1_Linnaemya_vulpina_genome_assembly,_chromosome:_4	AUGUSTUS	CDS	72356109	72356819	1	+	0	ID=g17353.t2.CDS5;Parent=g17353.t2;
OY776279.1_Linnaemya_vulpina_genome_assembly,_chromosome:_4	AUGUSTUS	exon	72356109	72356819	.	+	.	ID=g17353.t2.exon5;Parent=g17353.t2;
OY776279.1_Linnaemya_vulpina_genome_assembly,_chromosome:_4	AUGUSTUS	intron	72356820	72359546	0.99	+	.	ID=g17353.t2.intron5;Parent=g17353.t2;
OY776279.1_Linnaemya_vulpina_genome_assembly,_chromosome:_4	AUGUSTUS	CDS	72359547	72359771	0.99	+	0	ID=g17353.t2.CDS6;Parent=g17353.t2;
OY776279.1_Linnaemya_vulpina_genome_assembly,_chromosome:_4	AUGUSTUS	exon	72359547	72359771	.	+	.	ID=g17353.t2.exon6;Parent=g17353.t2;
OY776279.1_Linnaemya_vulpina_genome_assembly,_chromosome:_4	AUGUSTUS	intron	72359772	72360648	1	+	.	ID=g17353.t2.intron6;Parent=g17353.t2;
OY776279.1_Linnaemya_vulpina_genome_assembly,_chromosome:_4	AUGUSTUS	CDS	72360649	72360834	1	+	0	ID=g17353.t2.CDS7;Parent=g17353.t2;
OY776279.1_Linnaemya_vulpina_genome_assembly,_chromosome:_4	AUGUSTUS	exon	72360649	72360834	.	+	.	ID=g17353.t2.exon7;Parent=g17353.t2;
OY776279.1_Linnaemya_vulpina_genome_assembly,_chromosome:_4	AUGUSTUS	intron	72360835	72360899	1	+	.	ID=g17353.t2.intron7;Parent=g17353.t2;
OY776279.1_Linnaemya_vulpina_genome_assembly,_chromosome:_4	AUGUSTUS	CDS	72360900	72362979	1	+	0	ID=g17353.t2.CDS8;Parent=g17353.t2;
OY776279.1_Linnaemya_vulpina_genome_assembly,_chromosome:_4	AUGUSTUS	exon	72360900	72362979	.	+	.	ID=g17353.t2.exon8;Parent=g17353.t2;
OY776279.1_Linnaemya_vulpina_genome_assembly,_chromosome:_4	AUGUSTUS	intron	72362980	72363329	1	+	.	ID=g17353.t2.intron8;Parent=g17353.t2;
OY776279.1_Linnaemya_vulpina_genome_assembly,_chromosome:_4	AUGUSTUS	CDS	72363330	72363607	1	+	2	ID=g17353.t2.CDS9;Parent=g17353.t2;
OY776279.1_Linnaemya_vulpina_genome_assembly,_chromosome:_4	AUGUSTUS	exon	72363330	72363607	.	+	.	ID=g17353.t2.exon9;Parent=g17353.t2;
OY776279.1_Linnaemya_vulpina_genome_assembly,_chromosome:_4	AUGUSTUS	stop_codon	72363605	72363607	.	+	0	ID=g17353.t2.stop1;Parent=g17353.t2;
OY776279.1_Linnaemya_vulpina_genome_assembly,_chromosome:_4	AUGUSTUS	mRNA	72350647	72363607	0.86	+	.	ID=g17353.t3;Parent=g17353;
OY776279.1_Linnaemya_vulpina_genome_assembly,_chromosome:_4	AUGUSTUS	start_codon	72350647	72350649	.	+	0	ID=g17353.t3.start1;Parent=g17353.t3;
OY776279.1_Linnaemya_vulpina_genome_assembly,_chromosome:_4	AUGUSTUS	CDS	72350647	72350776	0.86	+	0	ID=g17353.t3.CDS1;Parent=g17353.t3;
OY776279.1_Linnaemya_vulpina_genome_assembly,_chromosome:_4	AUGUSTUS	exon	72350647	72350776	.	+	.	ID=g17353.t3.exon1;Parent=g17353.t3;
OY776279.1_Linnaemya_vulpina_genome_assembly,_chromosome:_4	AUGUSTUS	intron	72350777	72352711	1	+	.	ID=g17353.t3.intron1;Parent=g17353.t3;
OY776279.1_Linnaemya_vulpina_genome_assembly,_chromosome:_4	AUGUSTUS	CDS	72352712	72353205	1	+	2	ID=g17353.t3.CDS2;Parent=g17353.t3;
OY776279.1_Linnaemya_vulpina_genome_assembly,_chromosome:_4	AUGUSTUS	exon	72352712	72353205	.	+	.	ID=g17353.t3.exon2;Parent=g17353.t3;
OY776279.1_Linnaemya_vulpina_genome_assembly,_chromosome:_4	AUGUSTUS	intron	72353206	72353312	1	+	.	ID=g17353.t3.intron2;Parent=g17353.t3;
OY776279.1_Linnaemya_vulpina_genome_assembly,_chromosome:_4	AUGUSTUS	CDS	72353313	72353516	1	+	0	ID=g17353.t3.CDS3;Parent=g17353.t3;
OY776279.1_Linnaemya_vulpina_genome_assembly,_chromosome:_4	AUGUSTUS	exon	72353313	72353516	.	+	.	ID=g17353.t3.exon3;Parent=g17353.t3;
OY776279.1_Linnaemya_vulpina_genome_assembly,_chromosome:_4	AUGUSTUS	intron	72353517	72353642	1	+	.	ID=g17353.t3.intron3;Parent=g17353.t3;
OY776279.1_Linnaemya_vulpina_genome_assembly,_chromosome:_4	AUGUSTUS	CDS	72353643	72353810	1	+	0	ID=g17353.t3.CDS4;Parent=g17353.t3;
OY776279.1_Linnaemya_vulpina_genome_assembly,_chromosome:_4	AUGUSTUS	exon	72353643	72353810	.	+	.	ID=g17353.t3.exon4;Parent=g17353.t3;
OY776279.1_Linnaemya_vulpina_genome_assembly,_chromosome:_4	AUGUSTUS	intron	72353811	72359546	1	+	.	ID=g17353.t3.intron4;Parent=g17353.t3;
OY776279.1_Linnaemya_vulpina_genome_assembly,_chromosome:_4	AUGUSTUS	CDS	72359547	72359771	1	+	0	ID=g17353.t3.CDS5;Parent=g17353.t3;
OY776279.1_Linnaemya_vulpina_genome_assembly,_chromosome:_4	AUGUSTUS	exon	72359547	72359771	.	+	.	ID=g17353.t3.exon5;Parent=g17353.t3;
OY776279.1_Linnaemya_vulpina_genome_assembly,_chromosome:_4	AUGUSTUS	intron	72359772	72360648	1	+	.	ID=g17353.t3.intron5;Parent=g17353.t3;
OY776279.1_Linnaemya_vulpina_genome_assembly,_chromosome:_4	AUGUSTUS	CDS	72360649	72360834	1	+	0	ID=g17353.t3.CDS6;Parent=g17353.t3;
OY776279.1_Linnaemya_vulpina_genome_assembly,_chromosome:_4	AUGUSTUS	exon	72360649	72360834	.	+	.	ID=g17353.t3.exon6;Parent=g17353.t3;
OY776279.1_Linnaemya_vulpina_genome_assembly,_chromosome:_4	AUGUSTUS	intron	72360835	72360899	1	+	.	ID=g17353.t3.intron6;Parent=g17353.t3;
OY776279.1_Linnaemya_vulpina_genome_assembly,_chromosome:_4	AUGUSTUS	CDS	72360900	72362979	1	+	0	ID=g17353.t3.CDS7;Parent=g17353.t3;
OY776279.1_Linnaemya_vulpina_genome_assembly,_chromosome:_4	AUGUSTUS	exon	72360900	72362979	.	+	.	ID=g17353.t3.exon7;Parent=g17353.t3;
OY776279.1_Linnaemya_vulpina_genome_assembly,_chromosome:_4	AUGUSTUS	intron	72362980	72363329	1	+	.	ID=g17353.t3.intron7;Parent=g17353.t3;
OY776279.1_Linnaemya_vulpina_genome_assembly,_chromosome:_4	AUGUSTUS	CDS	72363330	72363607	1	+	2	ID=g17353.t3.CDS8;Parent=g17353.t3;
OY776279.1_Linnaemya_vulpina_genome_assembly,_chromosome:_4	AUGUSTUS	exon	72363330	72363607	.	+	.	ID=g17353.t3.exon8;Parent=g17353.t3;
OY776279.1_Linnaemya_vulpina_genome_assembly,_chromosome:_4	AUGUSTUS	stop_codon	72363605	72363607	.	+	0	ID=g17353.t3.stop1;Parent=g17353.t3;
OY776279.1_Linnaemya_vulpina_genome_assembly,_chromosome:_4	AUGUSTUS	gene	72369627	72371696	.	-	.	ID=g17354;
OY776279.1_Linnaemya_vulpina_genome_assembly,_chromosome:_4	AUGUSTUS	mRNA	72369627	72371696	1	-	.	ID=g17354.t1;Parent=g17354;
OY776279.1_Linnaemya_vulpina_genome_assembly,_chromosome:_4	AUGUSTUS	stop_codon	72369627	72369629	.	-	0	ID=g17354.t1.stop1;Parent=g17354.t1;
OY776279.1_Linnaemya_vulpina_genome_assembly,_chromosome:_4	AUGUSTUS	CDS	72369627	72369772	1	-	2	ID=g17354.t1.CDS1;Parent=g17354.t1;
OY776279.1_Linnaemya_vulpina_genome_assembly,_chromosome:_4	AUGUSTUS	exon	72369627	72369772	.	-	.	ID=g17354.t1.exon1;Parent=g17354.t1;
OY776279.1_Linnaemya_vulpina_genome_assembly,_chromosome:_4	AUGUSTUS	intron	72369773	72369840	1	-	.	ID=g17354.t1.intron1;Parent=g17354.t1;
OY776279.1_Linnaemya_vulpina_genome_assembly,_chromosome:_4	AUGUSTUS	CDS	72369841	72370144	1	-	0	ID=g17354.t1.CDS2;Parent=g17354.t1;
OY776279.1_Linnaemya_vulpina_genome_assembly,_chromosome:_4	AUGUSTUS	exon	72369841	72370144	.	-	.	ID=g17354.t1.exon2;Parent=g17354.t1;
OY776279.1_Linnaemya_vulpina_genome_assembly,_chromosome:_4	AUGUSTUS	intron	72370145	72370208	1	-	.	ID=g17354.t1.intron2;Parent=g17354.t1;
OY776279.1_Linnaemya_vulpina_genome_assembly,_chromosome:_4	AUGUSTUS	CDS	72370209	72370338	1	-	1	ID=g17354.t1.CDS3;Parent=g17354.t1;
OY776279.1_Linnaemya_vulpina_genome_assembly,_chromosome:_4	AUGUSTUS	exon	72370209	72370338	.	-	.	ID=g17354.t1.exon3;Parent=g17354.t1;
OY776279.1_Linnaemya_vulpina_genome_assembly,_chromosome:_4	AUGUSTUS	intron	72370339	72370396	1	-	.	ID=g17354.t1.intron3;Parent=g17354.t1;
OY776279.1_Linnaemya_vulpina_genome_assembly,_chromosome:_4	AUGUSTUS	CDS	72370397	72370602	1	-	0	ID=g17354.t1.CDS4;Parent=g17354.t1;
OY776279.1_Linnaemya_vulpina_genome_assembly,_chromosome:_4	AUGUSTUS	exon	72370397	72370602	.	-	.	ID=g17354.t1.exon4;Parent=g17354.t1;
OY776279.1_Linnaemya_vulpina_genome_assembly,_chromosome:_4	AUGUSTUS	intron	72370603	72370682	1	-	.	ID=g17354.t1.intron4;Parent=g17354.t1;
OY776279.1_Linnaemya_vulpina_genome_assembly,_chromosome:_4	AUGUSTUS	CDS	72370683	72371178	1	-	1	ID=g17354.t1.CDS5;Parent=g17354.t1;
OY776279.1_Linnaemya_vulpina_genome_assembly,_chromosome:_4	AUGUSTUS	exon	72370683	72371178	.	-	.	ID=g17354.t1.exon5;Parent=g17354.t1;
OY776279.1_Linnaemya_vulpina_genome_assembly,_chromosome:_4	AUGUSTUS	intron	72371179	72371352	1	-	.	ID=g17354.t1.intron5;Parent=g17354.t1;
OY776279.1_Linnaemya_vulpina_genome_assembly,_chromosome:_4	AUGUSTUS	CDS	72371353	72371696	1	-	0	ID=g17354.t1.CDS6;Parent=g17354.t1;
OY776279.1_Linnaemya_vulpina_genome_assembly,_chromosome:_4	AUGUSTUS	exon	72371353	72371696	.	-	.	ID=g17354.t1.exon6;Parent=g17354.t1;
OY776279.1_Linnaemya_vulpina_genome_assembly,_chromosome:_4	AUGUSTUS	start_codon	72371694	72371696	.	-	0	ID=g17354.t1.start1;Parent=g17354.t1;
OY776279.1_Linnaemya_vulpina_genome_assembly,_chromosome:_4	AUGUSTUS	gene	72410849	72411826	.	-	.	ID=g17355;
OY776279.1_Linnaemya_vulpina_genome_assembly,_chromosome:_4	AUGUSTUS	mRNA	72410849	72411826	0.86	-	.	ID=g17355.t1;Parent=g17355;
OY776279.1_Linnaemya_vulpina_genome_assembly,_chromosome:_4	AUGUSTUS	stop_codon	72410849	72410851	.	-	0	ID=g17355.t1.stop1;Parent=g17355.t1;
OY776279.1_Linnaemya_vulpina_genome_assembly,_chromosome:_4	AUGUSTUS	CDS	72410849	72411826	0.86	-	0	ID=g17355.t1.CDS1;Parent=g17355.t1;
OY776279.1_Linnaemya_vulpina_genome_assembly,_chromosome:_4	AUGUSTUS	exon	72410849	72411826	.	-	.	ID=g17355.t1.exon1;Parent=g17355.t1;
OY776279.1_Linnaemya_vulpina_genome_assembly,_chromosome:_4	AUGUSTUS	start_codon	72411824	72411826	.	-	0	ID=g17355.t1.start1;Parent=g17355.t1;
OY776279.1_Linnaemya_vulpina_genome_assembly,_chromosome:_4	AUGUSTUS	gene	72420953	72421921	.	+	.	ID=g17356;
OY776279.1_Linnaemya_vulpina_genome_assembly,_chromosome:_4	AUGUSTUS	mRNA	72420953	72421921	0.91	+	.	ID=g17356.t1;Parent=g17356;
OY776279.1_Linnaemya_vulpina_genome_assembly,_chromosome:_4	AUGUSTUS	start_codon	72420953	72420955	.	+	0	ID=g17356.t1.start1;Parent=g17356.t1;
OY776279.1_Linnaemya_vulpina_genome_assembly,_chromosome:_4	AUGUSTUS	CDS	72420953	72421921	0.91	+	0	ID=g17356.t1.CDS1;Parent=g17356.t1;
OY776279.1_Linnaemya_vulpina_genome_assembly,_chromosome:_4	AUGUSTUS	exon	72420953	72421921	.	+	.	ID=g17356.t1.exon1;Parent=g17356.t1;
OY776279.1_Linnaemya_vulpina_genome_assembly,_chromosome:_4	AUGUSTUS	stop_codon	72421919	72421921	.	+	0	ID=g17356.t1.stop1;Parent=g17356.t1;
OY776279.1_Linnaemya_vulpina_genome_assembly,_chromosome:_4	AUGUSTUS	gene	72436799	72437767	.	+	.	ID=g17357;
OY776279.1_Linnaemya_vulpina_genome_assembly,_chromosome:_4	AUGUSTUS	mRNA	72436799	72437767	0.7	+	.	ID=g17357.t1;Parent=g17357;
OY776279.1_Linnaemya_vulpina_genome_assembly,_chromosome:_4	AUGUSTUS	start_codon	72436799	72436801	.	+	0	ID=g17357.t1.start1;Parent=g17357.t1;
OY776279.1_Linnaemya_vulpina_genome_assembly,_chromosome:_4	AUGUSTUS	CDS	72436799	72437767	0.7	+	0	ID=g17357.t1.CDS1;Parent=g17357.t1;
OY776279.1_Linnaemya_vulpina_genome_assembly,_chromosome:_4	AUGUSTUS	exon	72436799	72437767	.	+	.	ID=g17357.t1.exon1;Parent=g17357.t1;
OY776279.1_Linnaemya_vulpina_genome_assembly,_chromosome:_4	AUGUSTUS	stop_codon	72437765	72437767	.	+	0	ID=g17357.t1.stop1;Parent=g17357.t1;
OY776279.1_Linnaemya_vulpina_genome_assembly,_chromosome:_4	AUGUSTUS	gene	72452958	72468323	.	+	.	ID=g17358;
OY776279.1_Linnaemya_vulpina_genome_assembly,_chromosome:_4	AUGUSTUS	mRNA	72452958	72468323	1	+	.	ID=g17358.t1;Parent=g17358;
OY776279.1_Linnaemya_vulpina_genome_assembly,_chromosome:_4	AUGUSTUS	start_codon	72452958	72452960	.	+	0	ID=g17358.t1.start1;Parent=g17358.t1;
OY776279.1_Linnaemya_vulpina_genome_assembly,_chromosome:_4	AUGUSTUS	CDS	72452958	72454024	1	+	0	ID=g17358.t1.CDS1;Parent=g17358.t1;
OY776279.1_Linnaemya_vulpina_genome_assembly,_chromosome:_4	AUGUSTUS	exon	72452958	72454024	.	+	.	ID=g17358.t1.exon1;Parent=g17358.t1;
OY776279.1_Linnaemya_vulpina_genome_assembly,_chromosome:_4	AUGUSTUS	intron	72454025	72461949	1	+	.	ID=g17358.t1.intron1;Parent=g17358.t1;
OY776279.1_Linnaemya_vulpina_genome_assembly,_chromosome:_4	AUGUSTUS	CDS	72461950	72462271	1	+	1	ID=g17358.t1.CDS2;Parent=g17358.t1;
OY776279.1_Linnaemya_vulpina_genome_assembly,_chromosome:_4	AUGUSTUS	exon	72461950	72462271	.	+	.	ID=g17358.t1.exon2;Parent=g17358.t1;
OY776279.1_Linnaemya_vulpina_genome_assembly,_chromosome:_4	AUGUSTUS	intron	72462272	72462341	1	+	.	ID=g17358.t1.intron2;Parent=g17358.t1;
OY776279.1_Linnaemya_vulpina_genome_assembly,_chromosome:_4	AUGUSTUS	CDS	72462342	72462574	1	+	0	ID=g17358.t1.CDS3;Parent=g17358.t1;
OY776279.1_Linnaemya_vulpina_genome_assembly,_chromosome:_4	AUGUSTUS	exon	72462342	72462574	.	+	.	ID=g17358.t1.exon3;Parent=g17358.t1;
OY776279.1_Linnaemya_vulpina_genome_assembly,_chromosome:_4	AUGUSTUS	intron	72462575	72464488	1	+	.	ID=g17358.t1.intron3;Parent=g17358.t1;
OY776279.1_Linnaemya_vulpina_genome_assembly,_chromosome:_4	AUGUSTUS	CDS	72464489	72464804	1	+	1	ID=g17358.t1.CDS4;Parent=g17358.t1;
OY776279.1_Linnaemya_vulpina_genome_assembly,_chromosome:_4	AUGUSTUS	exon	72464489	72464804	.	+	.	ID=g17358.t1.exon4;Parent=g17358.t1;
OY776279.1_Linnaemya_vulpina_genome_assembly,_chromosome:_4	AUGUSTUS	intron	72464805	72465957	1	+	.	ID=g17358.t1.intron4;Parent=g17358.t1;
OY776279.1_Linnaemya_vulpina_genome_assembly,_chromosome:_4	AUGUSTUS	CDS	72465958	72466749	1	+	0	ID=g17358.t1.CDS5;Parent=g17358.t1;
OY776279.1_Linnaemya_vulpina_genome_assembly,_chromosome:_4	AUGUSTUS	exon	72465958	72466749	.	+	.	ID=g17358.t1.exon5;Parent=g17358.t1;
OY776279.1_Linnaemya_vulpina_genome_assembly,_chromosome:_4	AUGUSTUS	intron	72466750	72466841	1	+	.	ID=g17358.t1.intron5;Parent=g17358.t1;
OY776279.1_Linnaemya_vulpina_genome_assembly,_chromosome:_4	AUGUSTUS	CDS	72466842	72467000	1	+	0	ID=g17358.t1.CDS6;Parent=g17358.t1;
OY776279.1_Linnaemya_vulpina_genome_assembly,_chromosome:_4	AUGUSTUS	exon	72466842	72467000	.	+	.	ID=g17358.t1.exon6;Parent=g17358.t1;
OY776279.1_Linnaemya_vulpina_genome_assembly,_chromosome:_4	AUGUSTUS	intron	72467001	72467064	1	+	.	ID=g17358.t1.intron6;Parent=g17358.t1;
OY776279.1_Linnaemya_vulpina_genome_assembly,_chromosome:_4	AUGUSTUS	CDS	72467065	72467250	1	+	0	ID=g17358.t1.CDS7;Parent=g17358.t1;
OY776279.1_Linnaemya_vulpina_genome_assembly,_chromosome:_4	AUGUSTUS	exon	72467065	72467250	.	+	.	ID=g17358.t1.exon7;Parent=g17358.t1;
OY776279.1_Linnaemya_vulpina_genome_assembly,_chromosome:_4	AUGUSTUS	intron	72467251	72467321	1	+	.	ID=g17358.t1.intron7;Parent=g17358.t1;
OY776279.1_Linnaemya_vulpina_genome_assembly,_chromosome:_4	AUGUSTUS	CDS	72467322	72467442	1	+	0	ID=g17358.t1.CDS8;Parent=g17358.t1;
OY776279.1_Linnaemya_vulpina_genome_assembly,_chromosome:_4	AUGUSTUS	exon	72467322	72467442	.	+	.	ID=g17358.t1.exon8;Parent=g17358.t1;
OY776279.1_Linnaemya_vulpina_genome_assembly,_chromosome:_4	AUGUSTUS	intron	72467443	72468294	1	+	.	ID=g17358.t1.intron8;Parent=g17358.t1;
OY776279.1_Linnaemya_vulpina_genome_assembly,_chromosome:_4	AUGUSTUS	CDS	72468295	72468323	1	+	2	ID=g17358.t1.CDS9;Parent=g17358.t1;
OY776279.1_Linnaemya_vulpina_genome_assembly,_chromosome:_4	AUGUSTUS	exon	72468295	72468323	.	+	.	ID=g17358.t1.exon9;Parent=g17358.t1;
OY776279.1_Linnaemya_vulpina_genome_assembly,_chromosome:_4	AUGUSTUS	stop_codon	72468321	72468323	.	+	0	ID=g17358.t1.stop1;Parent=g17358.t1;
OY776279.1_Linnaemya_vulpina_genome_assembly,_chromosome:_4	AUGUSTUS	mRNA	72452958	72468323	1	+	.	ID=g17358.t2;Parent=g17358;
OY776279.1_Linnaemya_vulpina_genome_assembly,_chromosome:_4	AUGUSTUS	start_codon	72452958	72452960	.	+	0	ID=g17358.t2.start1;Parent=g17358.t2;
OY776279.1_Linnaemya_vulpina_genome_assembly,_chromosome:_4	AUGUSTUS	CDS	72452958	72454024	1	+	0	ID=g17358.t2.CDS1;Parent=g17358.t2;
OY776279.1_Linnaemya_vulpina_genome_assembly,_chromosome:_4	AUGUSTUS	exon	72452958	72454024	.	+	.	ID=g17358.t2.exon1;Parent=g17358.t2;
OY776279.1_Linnaemya_vulpina_genome_assembly,_chromosome:_4	AUGUSTUS	intron	72454025	72461949	1	+	.	ID=g17358.t2.intron1;Parent=g17358.t2;
OY776279.1_Linnaemya_vulpina_genome_assembly,_chromosome:_4	AUGUSTUS	CDS	72461950	72462271	1	+	1	ID=g17358.t2.CDS2;Parent=g17358.t2;
OY776279.1_Linnaemya_vulpina_genome_assembly,_chromosome:_4	AUGUSTUS	exon	72461950	72462271	.	+	.	ID=g17358.t2.exon2;Parent=g17358.t2;
OY776279.1_Linnaemya_vulpina_genome_assembly,_chromosome:_4	AUGUSTUS	intron	72462272	72462341	1	+	.	ID=g17358.t2.intron2;Parent=g17358.t2;
OY776279.1_Linnaemya_vulpina_genome_assembly,_chromosome:_4	AUGUSTUS	CDS	72462342	72462574	1	+	0	ID=g17358.t2.CDS3;Parent=g17358.t2;
OY776279.1_Linnaemya_vulpina_genome_assembly,_chromosome:_4	AUGUSTUS	exon	72462342	72462574	.	+	.	ID=g17358.t2.exon3;Parent=g17358.t2;
OY776279.1_Linnaemya_vulpina_genome_assembly,_chromosome:_4	AUGUSTUS	intron	72462575	72464476	1	+	.	ID=g17358.t2.intron3;Parent=g17358.t2;
OY776279.1_Linnaemya_vulpina_genome_assembly,_chromosome:_4	AUGUSTUS	CDS	72464477	72464804	1	+	1	ID=g17358.t2.CDS4;Parent=g17358.t2;
OY776279.1_Linnaemya_vulpina_genome_assembly,_chromosome:_4	AUGUSTUS	exon	72464477	72464804	.	+	.	ID=g17358.t2.exon4;Parent=g17358.t2;
OY776279.1_Linnaemya_vulpina_genome_assembly,_chromosome:_4	AUGUSTUS	intron	72464805	72465957	1	+	.	ID=g17358.t2.intron4;Parent=g17358.t2;
OY776279.1_Linnaemya_vulpina_genome_assembly,_chromosome:_4	AUGUSTUS	CDS	72465958	72466749	1	+	0	ID=g17358.t2.CDS5;Parent=g17358.t2;
OY776279.1_Linnaemya_vulpina_genome_assembly,_chromosome:_4	AUGUSTUS	exon	72465958	72466749	.	+	.	ID=g17358.t2.exon5;Parent=g17358.t2;
OY776279.1_Linnaemya_vulpina_genome_assembly,_chromosome:_4	AUGUSTUS	intron	72466750	72466841	1	+	.	ID=g17358.t2.intron5;Parent=g17358.t2;
OY776279.1_Linnaemya_vulpina_genome_assembly,_chromosome:_4	AUGUSTUS	CDS	72466842	72467000	1	+	0	ID=g17358.t2.CDS6;Parent=g17358.t2;
OY776279.1_Linnaemya_vulpina_genome_assembly,_chromosome:_4	AUGUSTUS	exon	72466842	72467000	.	+	.	ID=g17358.t2.exon6;Parent=g17358.t2;
OY776279.1_Linnaemya_vulpina_genome_assembly,_chromosome:_4	AUGUSTUS	intron	72467001	72467064	1	+	.	ID=g17358.t2.intron6;Parent=g17358.t2;
OY776279.1_Linnaemya_vulpina_genome_assembly,_chromosome:_4	AUGUSTUS	CDS	72467065	72467250	1	+	0	ID=g17358.t2.CDS7;Parent=g17358.t2;
OY776279.1_Linnaemya_vulpina_genome_assembly,_chromosome:_4	AUGUSTUS	exon	72467065	72467250	.	+	.	ID=g17358.t2.exon7;Parent=g17358.t2;
OY776279.1_Linnaemya_vulpina_genome_assembly,_chromosome:_4	AUGUSTUS	intron	72467251	72467321	1	+	.	ID=g17358.t2.intron7;Parent=g17358.t2;
OY776279.1_Linnaemya_vulpina_genome_assembly,_chromosome:_4	AUGUSTUS	CDS	72467322	72467442	1	+	0	ID=g17358.t2.CDS8;Parent=g17358.t2;
OY776279.1_Linnaemya_vulpina_genome_assembly,_chromosome:_4	AUGUSTUS	exon	72467322	72467442	.	+	.	ID=g17358.t2.exon8;Parent=g17358.t2;
OY776279.1_Linnaemya_vulpina_genome_assembly,_chromosome:_4	AUGUSTUS	intron	72467443	72468294	1	+	.	ID=g17358.t2.intron8;Parent=g17358.t2;
OY776279.1_Linnaemya_vulpina_genome_assembly,_chromosome:_4	AUGUSTUS	CDS	72468295	72468323	1	+	2	ID=g17358.t2.CDS9;Parent=g17358.t2;
OY776279.1_Linnaemya_vulpina_genome_assembly,_chromosome:_4	AUGUSTUS	exon	72468295	72468323	.	+	.	ID=g17358.t2.exon9;Parent=g17358.t2;
OY776279.1_Linnaemya_vulpina_genome_assembly,_chromosome:_4	AUGUSTUS	stop_codon	72468321	72468323	.	+	0	ID=g17358.t2.stop1;Parent=g17358.t2;
OY776279.1_Linnaemya_vulpina_genome_assembly,_chromosome:_4	AUGUSTUS	gene	72473847	72475470	.	+	.	ID=g17359;
OY776279.1_Linnaemya_vulpina_genome_assembly,_chromosome:_4	AUGUSTUS	mRNA	72473847	72475470	1	+	.	ID=g17359.t1;Parent=g17359;
OY776279.1_Linnaemya_vulpina_genome_assembly,_chromosome:_4	AUGUSTUS	start_codon	72473847	72473849	.	+	0	ID=g17359.t1.start1;Parent=g17359.t1;
OY776279.1_Linnaemya_vulpina_genome_assembly,_chromosome:_4	AUGUSTUS	CDS	72473847	72474099	1	+	0	ID=g17359.t1.CDS1;Parent=g17359.t1;
OY776279.1_Linnaemya_vulpina_genome_assembly,_chromosome:_4	AUGUSTUS	exon	72473847	72474099	.	+	.	ID=g17359.t1.exon1;Parent=g17359.t1;
OY776279.1_Linnaemya_vulpina_genome_assembly,_chromosome:_4	AUGUSTUS	intron	72474100	72474169	1	+	.	ID=g17359.t1.intron1;Parent=g17359.t1;
OY776279.1_Linnaemya_vulpina_genome_assembly,_chromosome:_4	AUGUSTUS	CDS	72474170	72475470	1	+	2	ID=g17359.t1.CDS2;Parent=g17359.t1;
OY776279.1_Linnaemya_vulpina_genome_assembly,_chromosome:_4	AUGUSTUS	exon	72474170	72475470	.	+	.	ID=g17359.t1.exon2;Parent=g17359.t1;
OY776279.1_Linnaemya_vulpina_genome_assembly,_chromosome:_4	AUGUSTUS	stop_codon	72475468	72475470	.	+	0	ID=g17359.t1.stop1;Parent=g17359.t1;
OY776279.1_Linnaemya_vulpina_genome_assembly,_chromosome:_4	AUGUSTUS	gene	72490744	72491730	.	+	.	ID=g17360;
OY776279.1_Linnaemya_vulpina_genome_assembly,_chromosome:_4	AUGUSTUS	mRNA	72490744	72491730	0.99	+	.	ID=g17360.t1;Parent=g17360;
OY776279.1_Linnaemya_vulpina_genome_assembly,_chromosome:_4	AUGUSTUS	start_codon	72490744	72490746	.	+	0	ID=g17360.t1.start1;Parent=g17360.t1;
OY776279.1_Linnaemya_vulpina_genome_assembly,_chromosome:_4	AUGUSTUS	CDS	72490744	72491730	0.99	+	0	ID=g17360.t1.CDS1;Parent=g17360.t1;
OY776279.1_Linnaemya_vulpina_genome_assembly,_chromosome:_4	AUGUSTUS	exon	72490744	72491730	.	+	.	ID=g17360.t1.exon1;Parent=g17360.t1;
OY776279.1_Linnaemya_vulpina_genome_assembly,_chromosome:_4	AUGUSTUS	stop_codon	72491728	72491730	.	+	0	ID=g17360.t1.stop1;Parent=g17360.t1;
OY776279.1_Linnaemya_vulpina_genome_assembly,_chromosome:_4	AUGUSTUS	gene	72500597	72501583	.	-	.	ID=g17361;
OY776279.1_Linnaemya_vulpina_genome_assembly,_chromosome:_4	AUGUSTUS	mRNA	72500597	72501583	1	-	.	ID=g17361.t1;Parent=g17361;
OY776279.1_Linnaemya_vulpina_genome_assembly,_chromosome:_4	AUGUSTUS	stop_codon	72500597	72500599	.	-	0	ID=g17361.t1.stop1;Parent=g17361.t1;
OY776279.1_Linnaemya_vulpina_genome_assembly,_chromosome:_4	AUGUSTUS	CDS	72500597	72501583	1	-	0	ID=g17361.t1.CDS1;Parent=g17361.t1;
OY776279.1_Linnaemya_vulpina_genome_assembly,_chromosome:_4	AUGUSTUS	exon	72500597	72501583	.	-	.	ID=g17361.t1.exon1;Parent=g17361.t1;
OY776279.1_Linnaemya_vulpina_genome_assembly,_chromosome:_4	AUGUSTUS	start_codon	72501581	72501583	.	-	0	ID=g17361.t1.start1;Parent=g17361.t1;
OY776279.1_Linnaemya_vulpina_genome_assembly,_chromosome:_4	AUGUSTUS	gene	72521654	72541064	.	+	.	ID=g17362;
OY776279.1_Linnaemya_vulpina_genome_assembly,_chromosome:_4	AUGUSTUS	mRNA	72521654	72541064	1	+	.	ID=g17362.t1;Parent=g17362;
OY776279.1_Linnaemya_vulpina_genome_assembly,_chromosome:_4	AUGUSTUS	start_codon	72521654	72521656	.	+	0	ID=g17362.t1.start1;Parent=g17362.t1;
OY776279.1_Linnaemya_vulpina_genome_assembly,_chromosome:_4	AUGUSTUS	CDS	72521654	72522112	1	+	0	ID=g17362.t1.CDS1;Parent=g17362.t1;
OY776279.1_Linnaemya_vulpina_genome_assembly,_chromosome:_4	AUGUSTUS	exon	72521654	72522112	.	+	.	ID=g17362.t1.exon1;Parent=g17362.t1;
OY776279.1_Linnaemya_vulpina_genome_assembly,_chromosome:_4	AUGUSTUS	intron	72522113	72522185	1	+	.	ID=g17362.t1.intron1;Parent=g17362.t1;
OY776279.1_Linnaemya_vulpina_genome_assembly,_chromosome:_4	AUGUSTUS	CDS	72522186	72522308	1	+	0	ID=g17362.t1.CDS2;Parent=g17362.t1;
OY776279.1_Linnaemya_vulpina_genome_assembly,_chromosome:_4	AUGUSTUS	exon	72522186	72522308	.	+	.	ID=g17362.t1.exon2;Parent=g17362.t1;
OY776279.1_Linnaemya_vulpina_genome_assembly,_chromosome:_4	AUGUSTUS	intron	72522309	72530884	1	+	.	ID=g17362.t1.intron2;Parent=g17362.t1;
OY776279.1_Linnaemya_vulpina_genome_assembly,_chromosome:_4	AUGUSTUS	CDS	72530885	72530983	1	+	0	ID=g17362.t1.CDS3;Parent=g17362.t1;
OY776279.1_Linnaemya_vulpina_genome_assembly,_chromosome:_4	AUGUSTUS	exon	72530885	72530983	.	+	.	ID=g17362.t1.exon3;Parent=g17362.t1;
OY776279.1_Linnaemya_vulpina_genome_assembly,_chromosome:_4	AUGUSTUS	intron	72530984	72531676	1	+	.	ID=g17362.t1.intron3;Parent=g17362.t1;
OY776279.1_Linnaemya_vulpina_genome_assembly,_chromosome:_4	AUGUSTUS	CDS	72531677	72531856	1	+	0	ID=g17362.t1.CDS4;Parent=g17362.t1;
OY776279.1_Linnaemya_vulpina_genome_assembly,_chromosome:_4	AUGUSTUS	exon	72531677	72531856	.	+	.	ID=g17362.t1.exon4;Parent=g17362.t1;
OY776279.1_Linnaemya_vulpina_genome_assembly,_chromosome:_4	AUGUSTUS	intron	72531857	72531927	1	+	.	ID=g17362.t1.intron4;Parent=g17362.t1;
OY776279.1_Linnaemya_vulpina_genome_assembly,_chromosome:_4	AUGUSTUS	CDS	72531928	72532143	1	+	0	ID=g17362.t1.CDS5;Parent=g17362.t1;
OY776279.1_Linnaemya_vulpina_genome_assembly,_chromosome:_4	AUGUSTUS	exon	72531928	72532143	.	+	.	ID=g17362.t1.exon5;Parent=g17362.t1;
OY776279.1_Linnaemya_vulpina_genome_assembly,_chromosome:_4	AUGUSTUS	intron	72532144	72532908	1	+	.	ID=g17362.t1.intron5;Parent=g17362.t1;
OY776279.1_Linnaemya_vulpina_genome_assembly,_chromosome:_4	AUGUSTUS	CDS	72532909	72533108	1	+	0	ID=g17362.t1.CDS6;Parent=g17362.t1;
OY776279.1_Linnaemya_vulpina_genome_assembly,_chromosome:_4	AUGUSTUS	exon	72532909	72533108	.	+	.	ID=g17362.t1.exon6;Parent=g17362.t1;
OY776279.1_Linnaemya_vulpina_genome_assembly,_chromosome:_4	AUGUSTUS	intron	72533109	72533169	1	+	.	ID=g17362.t1.intron6;Parent=g17362.t1;
OY776279.1_Linnaemya_vulpina_genome_assembly,_chromosome:_4	AUGUSTUS	CDS	72533170	72533578	1	+	1	ID=g17362.t1.CDS7;Parent=g17362.t1;
OY776279.1_Linnaemya_vulpina_genome_assembly,_chromosome:_4	AUGUSTUS	exon	72533170	72533578	.	+	.	ID=g17362.t1.exon7;Parent=g17362.t1;
OY776279.1_Linnaemya_vulpina_genome_assembly,_chromosome:_4	AUGUSTUS	intron	72533579	72534524	1	+	.	ID=g17362.t1.intron7;Parent=g17362.t1;
OY776279.1_Linnaemya_vulpina_genome_assembly,_chromosome:_4	AUGUSTUS	CDS	72534525	72534551	1	+	0	ID=g17362.t1.CDS8;Parent=g17362.t1;
OY776279.1_Linnaemya_vulpina_genome_assembly,_chromosome:_4	AUGUSTUS	exon	72534525	72534551	.	+	.	ID=g17362.t1.exon8;Parent=g17362.t1;
OY776279.1_Linnaemya_vulpina_genome_assembly,_chromosome:_4	AUGUSTUS	intron	72534552	72534951	1	+	.	ID=g17362.t1.intron8;Parent=g17362.t1;
OY776279.1_Linnaemya_vulpina_genome_assembly,_chromosome:_4	AUGUSTUS	CDS	72534952	72535239	1	+	0	ID=g17362.t1.CDS9;Parent=g17362.t1;
OY776279.1_Linnaemya_vulpina_genome_assembly,_chromosome:_4	AUGUSTUS	exon	72534952	72535239	.	+	.	ID=g17362.t1.exon9;Parent=g17362.t1;
OY776279.1_Linnaemya_vulpina_genome_assembly,_chromosome:_4	AUGUSTUS	intron	72535240	72535381	1	+	.	ID=g17362.t1.intron9;Parent=g17362.t1;
OY776279.1_Linnaemya_vulpina_genome_assembly,_chromosome:_4	AUGUSTUS	CDS	72535382	72535796	1	+	0	ID=g17362.t1.CDS10;Parent=g17362.t1;
OY776279.1_Linnaemya_vulpina_genome_assembly,_chromosome:_4	AUGUSTUS	exon	72535382	72535796	.	+	.	ID=g17362.t1.exon10;Parent=g17362.t1;
OY776279.1_Linnaemya_vulpina_genome_assembly,_chromosome:_4	AUGUSTUS	intron	72535797	72537934	1	+	.	ID=g17362.t1.intron10;Parent=g17362.t1;
OY776279.1_Linnaemya_vulpina_genome_assembly,_chromosome:_4	AUGUSTUS	CDS	72537935	72538091	1	+	2	ID=g17362.t1.CDS11;Parent=g17362.t1;
OY776279.1_Linnaemya_vulpina_genome_assembly,_chromosome:_4	AUGUSTUS	exon	72537935	72538091	.	+	.	ID=g17362.t1.exon11;Parent=g17362.t1;
OY776279.1_Linnaemya_vulpina_genome_assembly,_chromosome:_4	AUGUSTUS	intron	72538092	72540319	1	+	.	ID=g17362.t1.intron11;Parent=g17362.t1;
OY776279.1_Linnaemya_vulpina_genome_assembly,_chromosome:_4	AUGUSTUS	CDS	72540320	72540427	1	+	1	ID=g17362.t1.CDS12;Parent=g17362.t1;
OY776279.1_Linnaemya_vulpina_genome_assembly,_chromosome:_4	AUGUSTUS	exon	72540320	72540427	.	+	.	ID=g17362.t1.exon12;Parent=g17362.t1;
OY776279.1_Linnaemya_vulpina_genome_assembly,_chromosome:_4	AUGUSTUS	intron	72540428	72540498	1	+	.	ID=g17362.t1.intron12;Parent=g17362.t1;
OY776279.1_Linnaemya_vulpina_genome_assembly,_chromosome:_4	AUGUSTUS	CDS	72540499	72540654	1	+	1	ID=g17362.t1.CDS13;Parent=g17362.t1;
OY776279.1_Linnaemya_vulpina_genome_assembly,_chromosome:_4	AUGUSTUS	exon	72540499	72540654	.	+	.	ID=g17362.t1.exon13;Parent=g17362.t1;
OY776279.1_Linnaemya_vulpina_genome_assembly,_chromosome:_4	AUGUSTUS	intron	72540655	72541006	1	+	.	ID=g17362.t1.intron13;Parent=g17362.t1;
OY776279.1_Linnaemya_vulpina_genome_assembly,_chromosome:_4	AUGUSTUS	CDS	72541007	72541064	1	+	1	ID=g17362.t1.CDS14;Parent=g17362.t1;
OY776279.1_Linnaemya_vulpina_genome_assembly,_chromosome:_4	AUGUSTUS	exon	72541007	72541064	.	+	.	ID=g17362.t1.exon14;Parent=g17362.t1;
OY776279.1_Linnaemya_vulpina_genome_assembly,_chromosome:_4	AUGUSTUS	stop_codon	72541062	72541064	.	+	0	ID=g17362.t1.stop1;Parent=g17362.t1;
OY776279.1_Linnaemya_vulpina_genome_assembly,_chromosome:_4	AUGUSTUS	mRNA	72521654	72541064	1	+	.	ID=g17362.t2;Parent=g17362;
OY776279.1_Linnaemya_vulpina_genome_assembly,_chromosome:_4	AUGUSTUS	start_codon	72521654	72521656	.	+	0	ID=g17362.t2.start1;Parent=g17362.t2;
OY776279.1_Linnaemya_vulpina_genome_assembly,_chromosome:_4	AUGUSTUS	CDS	72521654	72522112	1	+	0	ID=g17362.t2.CDS1;Parent=g17362.t2;
OY776279.1_Linnaemya_vulpina_genome_assembly,_chromosome:_4	AUGUSTUS	exon	72521654	72522112	.	+	.	ID=g17362.t2.exon1;Parent=g17362.t2;
OY776279.1_Linnaemya_vulpina_genome_assembly,_chromosome:_4	AUGUSTUS	intron	72522113	72522185	1	+	.	ID=g17362.t2.intron1;Parent=g17362.t2;
OY776279.1_Linnaemya_vulpina_genome_assembly,_chromosome:_4	AUGUSTUS	CDS	72522186	72522308	1	+	0	ID=g17362.t2.CDS2;Parent=g17362.t2;
OY776279.1_Linnaemya_vulpina_genome_assembly,_chromosome:_4	AUGUSTUS	exon	72522186	72522308	.	+	.	ID=g17362.t2.exon2;Parent=g17362.t2;
OY776279.1_Linnaemya_vulpina_genome_assembly,_chromosome:_4	AUGUSTUS	intron	72522309	72530884	1	+	.	ID=g17362.t2.intron2;Parent=g17362.t2;
OY776279.1_Linnaemya_vulpina_genome_assembly,_chromosome:_4	AUGUSTUS	CDS	72530885	72530983	1	+	0	ID=g17362.t2.CDS3;Parent=g17362.t2;
OY776279.1_Linnaemya_vulpina_genome_assembly,_chromosome:_4	AUGUSTUS	exon	72530885	72530983	.	+	.	ID=g17362.t2.exon3;Parent=g17362.t2;
OY776279.1_Linnaemya_vulpina_genome_assembly,_chromosome:_4	AUGUSTUS	intron	72530984	72531676	1	+	.	ID=g17362.t2.intron3;Parent=g17362.t2;
OY776279.1_Linnaemya_vulpina_genome_assembly,_chromosome:_4	AUGUSTUS	CDS	72531677	72531856	1	+	0	ID=g17362.t2.CDS4;Parent=g17362.t2;
OY776279.1_Linnaemya_vulpina_genome_assembly,_chromosome:_4	AUGUSTUS	exon	72531677	72531856	.	+	.	ID=g17362.t2.exon4;Parent=g17362.t2;
OY776279.1_Linnaemya_vulpina_genome_assembly,_chromosome:_4	AUGUSTUS	intron	72531857	72531927	1	+	.	ID=g17362.t2.intron4;Parent=g17362.t2;
OY776279.1_Linnaemya_vulpina_genome_assembly,_chromosome:_4	AUGUSTUS	CDS	72531928	72532137	1	+	0	ID=g17362.t2.CDS5;Parent=g17362.t2;
OY776279.1_Linnaemya_vulpina_genome_assembly,_chromosome:_4	AUGUSTUS	exon	72531928	72532137	.	+	.	ID=g17362.t2.exon5;Parent=g17362.t2;
OY776279.1_Linnaemya_vulpina_genome_assembly,_chromosome:_4	AUGUSTUS	intron	72532138	72532908	1	+	.	ID=g17362.t2.intron5;Parent=g17362.t2;
OY776279.1_Linnaemya_vulpina_genome_assembly,_chromosome:_4	AUGUSTUS	CDS	72532909	72533108	1	+	0	ID=g17362.t2.CDS6;Parent=g17362.t2;
OY776279.1_Linnaemya_vulpina_genome_assembly,_chromosome:_4	AUGUSTUS	exon	72532909	72533108	.	+	.	ID=g17362.t2.exon6;Parent=g17362.t2;
OY776279.1_Linnaemya_vulpina_genome_assembly,_chromosome:_4	AUGUSTUS	intron	72533109	72533169	1	+	.	ID=g17362.t2.intron6;Parent=g17362.t2;
OY776279.1_Linnaemya_vulpina_genome_assembly,_chromosome:_4	AUGUSTUS	CDS	72533170	72533578	1	+	1	ID=g17362.t2.CDS7;Parent=g17362.t2;
OY776279.1_Linnaemya_vulpina_genome_assembly,_chromosome:_4	AUGUSTUS	exon	72533170	72533578	.	+	.	ID=g17362.t2.exon7;Parent=g17362.t2;
OY776279.1_Linnaemya_vulpina_genome_assembly,_chromosome:_4	AUGUSTUS	intron	72533579	72534524	1	+	.	ID=g17362.t2.intron7;Parent=g17362.t2;
OY776279.1_Linnaemya_vulpina_genome_assembly,_chromosome:_4	AUGUSTUS	CDS	72534525	72534551	1	+	0	ID=g17362.t2.CDS8;Parent=g17362.t2;
OY776279.1_Linnaemya_vulpina_genome_assembly,_chromosome:_4	AUGUSTUS	exon	72534525	72534551	.	+	.	ID=g17362.t2.exon8;Parent=g17362.t2;
OY776279.1_Linnaemya_vulpina_genome_assembly,_chromosome:_4	AUGUSTUS	intron	72534552	72534951	1	+	.	ID=g17362.t2.intron8;Parent=g17362.t2;
OY776279.1_Linnaemya_vulpina_genome_assembly,_chromosome:_4	AUGUSTUS	CDS	72534952	72535239	1	+	0	ID=g17362.t2.CDS9;Parent=g17362.t2;
OY776279.1_Linnaemya_vulpina_genome_assembly,_chromosome:_4	AUGUSTUS	exon	72534952	72535239	.	+	.	ID=g17362.t2.exon9;Parent=g17362.t2;
OY776279.1_Linnaemya_vulpina_genome_assembly,_chromosome:_4	AUGUSTUS	intron	72535240	72535381	1	+	.	ID=g17362.t2.intron9;Parent=g17362.t2;
OY776279.1_Linnaemya_vulpina_genome_assembly,_chromosome:_4	AUGUSTUS	CDS	72535382	72535796	1	+	0	ID=g17362.t2.CDS10;Parent=g17362.t2;
OY776279.1_Linnaemya_vulpina_genome_assembly,_chromosome:_4	AUGUSTUS	exon	72535382	72535796	.	+	.	ID=g17362.t2.exon10;Parent=g17362.t2;
OY776279.1_Linnaemya_vulpina_genome_assembly,_chromosome:_4	AUGUSTUS	intron	72535797	72537934	1	+	.	ID=g17362.t2.intron10;Parent=g17362.t2;
OY776279.1_Linnaemya_vulpina_genome_assembly,_chromosome:_4	AUGUSTUS	CDS	72537935	72538091	1	+	2	ID=g17362.t2.CDS11;Parent=g17362.t2;
OY776279.1_Linnaemya_vulpina_genome_assembly,_chromosome:_4	AUGUSTUS	exon	72537935	72538091	.	+	.	ID=g17362.t2.exon11;Parent=g17362.t2;
OY776279.1_Linnaemya_vulpina_genome_assembly,_chromosome:_4	AUGUSTUS	intron	72538092	72540319	1	+	.	ID=g17362.t2.intron11;Parent=g17362.t2;
OY776279.1_Linnaemya_vulpina_genome_assembly,_chromosome:_4	AUGUSTUS	CDS	72540320	72540427	1	+	1	ID=g17362.t2.CDS12;Parent=g17362.t2;
OY776279.1_Linnaemya_vulpina_genome_assembly,_chromosome:_4	AUGUSTUS	exon	72540320	72540427	.	+	.	ID=g17362.t2.exon12;Parent=g17362.t2;
OY776279.1_Linnaemya_vulpina_genome_assembly,_chromosome:_4	AUGUSTUS	intron	72540428	72540498	1	+	.	ID=g17362.t2.intron12;Parent=g17362.t2;
OY776279.1_Linnaemya_vulpina_genome_assembly,_chromosome:_4	AUGUSTUS	CDS	72540499	72540654	1	+	1	ID=g17362.t2.CDS13;Parent=g17362.t2;
OY776279.1_Linnaemya_vulpina_genome_assembly,_chromosome:_4	AUGUSTUS	exon	72540499	72540654	.	+	.	ID=g17362.t2.exon13;Parent=g17362.t2;
OY776279.1_Linnaemya_vulpina_genome_assembly,_chromosome:_4	AUGUSTUS	intron	72540655	72541006	1	+	.	ID=g17362.t2.intron13;Parent=g17362.t2;
OY776279.1_Linnaemya_vulpina_genome_assembly,_chromosome:_4	AUGUSTUS	CDS	72541007	72541064	1	+	1	ID=g17362.t2.CDS14;Parent=g17362.t2;
OY776279.1_Linnaemya_vulpina_genome_assembly,_chromosome:_4	AUGUSTUS	exon	72541007	72541064	.	+	.	ID=g17362.t2.exon14;Parent=g17362.t2;
OY776279.1_Linnaemya_vulpina_genome_assembly,_chromosome:_4	AUGUSTUS	stop_codon	72541062	72541064	.	+	0	ID=g17362.t2.stop1;Parent=g17362.t2;
OY776279.1_Linnaemya_vulpina_genome_assembly,_chromosome:_4	AUGUSTUS	mRNA	72521654	72541064	1	+	.	ID=g17362.t3;Parent=g17362;
OY776279.1_Linnaemya_vulpina_genome_assembly,_chromosome:_4	AUGUSTUS	start_codon	72521654	72521656	.	+	0	ID=g17362.t3.start1;Parent=g17362.t3;
OY776279.1_Linnaemya_vulpina_genome_assembly,_chromosome:_4	AUGUSTUS	CDS	72521654	72522112	1	+	0	ID=g17362.t3.CDS1;Parent=g17362.t3;
OY776279.1_Linnaemya_vulpina_genome_assembly,_chromosome:_4	AUGUSTUS	exon	72521654	72522112	.	+	.	ID=g17362.t3.exon1;Parent=g17362.t3;
OY776279.1_Linnaemya_vulpina_genome_assembly,_chromosome:_4	AUGUSTUS	intron	72522113	72522185	1	+	.	ID=g17362.t3.intron1;Parent=g17362.t3;
OY776279.1_Linnaemya_vulpina_genome_assembly,_chromosome:_4	AUGUSTUS	CDS	72522186	72522308	1	+	0	ID=g17362.t3.CDS2;Parent=g17362.t3;
OY776279.1_Linnaemya_vulpina_genome_assembly,_chromosome:_4	AUGUSTUS	exon	72522186	72522308	.	+	.	ID=g17362.t3.exon2;Parent=g17362.t3;
OY776279.1_Linnaemya_vulpina_genome_assembly,_chromosome:_4	AUGUSTUS	intron	72522309	72530884	1	+	.	ID=g17362.t3.intron2;Parent=g17362.t3;
OY776279.1_Linnaemya_vulpina_genome_assembly,_chromosome:_4	AUGUSTUS	CDS	72530885	72530983	1	+	0	ID=g17362.t3.CDS3;Parent=g17362.t3;
OY776279.1_Linnaemya_vulpina_genome_assembly,_chromosome:_4	AUGUSTUS	exon	72530885	72530983	.	+	.	ID=g17362.t3.exon3;Parent=g17362.t3;
OY776279.1_Linnaemya_vulpina_genome_assembly,_chromosome:_4	AUGUSTUS	intron	72530984	72531676	1	+	.	ID=g17362.t3.intron3;Parent=g17362.t3;
OY776279.1_Linnaemya_vulpina_genome_assembly,_chromosome:_4	AUGUSTUS	CDS	72531677	72531856	1	+	0	ID=g17362.t3.CDS4;Parent=g17362.t3;
OY776279.1_Linnaemya_vulpina_genome_assembly,_chromosome:_4	AUGUSTUS	exon	72531677	72531856	.	+	.	ID=g17362.t3.exon4;Parent=g17362.t3;
OY776279.1_Linnaemya_vulpina_genome_assembly,_chromosome:_4	AUGUSTUS	intron	72531857	72531927	1	+	.	ID=g17362.t3.intron4;Parent=g17362.t3;
OY776279.1_Linnaemya_vulpina_genome_assembly,_chromosome:_4	AUGUSTUS	CDS	72531928	72532104	1	+	0	ID=g17362.t3.CDS5;Parent=g17362.t3;
OY776279.1_Linnaemya_vulpina_genome_assembly,_chromosome:_4	AUGUSTUS	exon	72531928	72532104	.	+	.	ID=g17362.t3.exon5;Parent=g17362.t3;
OY776279.1_Linnaemya_vulpina_genome_assembly,_chromosome:_4	AUGUSTUS	intron	72532105	72532908	1	+	.	ID=g17362.t3.intron5;Parent=g17362.t3;
OY776279.1_Linnaemya_vulpina_genome_assembly,_chromosome:_4	AUGUSTUS	CDS	72532909	72533108	1	+	0	ID=g17362.t3.CDS6;Parent=g17362.t3;
OY776279.1_Linnaemya_vulpina_genome_assembly,_chromosome:_4	AUGUSTUS	exon	72532909	72533108	.	+	.	ID=g17362.t3.exon6;Parent=g17362.t3;
OY776279.1_Linnaemya_vulpina_genome_assembly,_chromosome:_4	AUGUSTUS	intron	72533109	72533169	1	+	.	ID=g17362.t3.intron6;Parent=g17362.t3;
OY776279.1_Linnaemya_vulpina_genome_assembly,_chromosome:_4	AUGUSTUS	CDS	72533170	72533578	1	+	1	ID=g17362.t3.CDS7;Parent=g17362.t3;
OY776279.1_Linnaemya_vulpina_genome_assembly,_chromosome:_4	AUGUSTUS	exon	72533170	72533578	.	+	.	ID=g17362.t3.exon7;Parent=g17362.t3;
OY776279.1_Linnaemya_vulpina_genome_assembly,_chromosome:_4	AUGUSTUS	intron	72533579	72534524	1	+	.	ID=g17362.t3.intron7;Parent=g17362.t3;
OY776279.1_Linnaemya_vulpina_genome_assembly,_chromosome:_4	AUGUSTUS	CDS	72534525	72534551	1	+	0	ID=g17362.t3.CDS8;Parent=g17362.t3;
OY776279.1_Linnaemya_vulpina_genome_assembly,_chromosome:_4	AUGUSTUS	exon	72534525	72534551	.	+	.	ID=g17362.t3.exon8;Parent=g17362.t3;
OY776279.1_Linnaemya_vulpina_genome_assembly,_chromosome:_4	AUGUSTUS	intron	72534552	72534951	1	+	.	ID=g17362.t3.intron8;Parent=g17362.t3;
OY776279.1_Linnaemya_vulpina_genome_assembly,_chromosome:_4	AUGUSTUS	CDS	72534952	72535239	1	+	0	ID=g17362.t3.CDS9;Parent=g17362.t3;
OY776279.1_Linnaemya_vulpina_genome_assembly,_chromosome:_4	AUGUSTUS	exon	72534952	72535239	.	+	.	ID=g17362.t3.exon9;Parent=g17362.t3;
OY776279.1_Linnaemya_vulpina_genome_assembly,_chromosome:_4	AUGUSTUS	intron	72535240	72535381	1	+	.	ID=g17362.t3.intron9;Parent=g17362.t3;
OY776279.1_Linnaemya_vulpina_genome_assembly,_chromosome:_4	AUGUSTUS	CDS	72535382	72535796	1	+	0	ID=g17362.t3.CDS10;Parent=g17362.t3;
OY776279.1_Linnaemya_vulpina_genome_assembly,_chromosome:_4	AUGUSTUS	exon	72535382	72535796	.	+	.	ID=g17362.t3.exon10;Parent=g17362.t3;
OY776279.1_Linnaemya_vulpina_genome_assembly,_chromosome:_4	AUGUSTUS	intron	72535797	72537934	1	+	.	ID=g17362.t3.intron10;Parent=g17362.t3;
OY776279.1_Linnaemya_vulpina_genome_assembly,_chromosome:_4	AUGUSTUS	CDS	72537935	72538091	1	+	2	ID=g17362.t3.CDS11;Parent=g17362.t3;
OY776279.1_Linnaemya_vulpina_genome_assembly,_chromosome:_4	AUGUSTUS	exon	72537935	72538091	.	+	.	ID=g17362.t3.exon11;Parent=g17362.t3;
OY776279.1_Linnaemya_vulpina_genome_assembly,_chromosome:_4	AUGUSTUS	intron	72538092	72540319	1	+	.	ID=g17362.t3.intron11;Parent=g17362.t3;
OY776279.1_Linnaemya_vulpina_genome_assembly,_chromosome:_4	AUGUSTUS	CDS	72540320	72540427	1	+	1	ID=g17362.t3.CDS12;Parent=g17362.t3;
OY776279.1_Linnaemya_vulpina_genome_assembly,_chromosome:_4	AUGUSTUS	exon	72540320	72540427	.	+	.	ID=g17362.t3.exon12;Parent=g17362.t3;
OY776279.1_Linnaemya_vulpina_genome_assembly,_chromosome:_4	AUGUSTUS	intron	72540428	72540498	1	+	.	ID=g17362.t3.intron12;Parent=g17362.t3;
OY776279.1_Linnaemya_vulpina_genome_assembly,_chromosome:_4	AUGUSTUS	CDS	72540499	72540654	1	+	1	ID=g17362.t3.CDS13;Parent=g17362.t3;
OY776279.1_Linnaemya_vulpina_genome_assembly,_chromosome:_4	AUGUSTUS	exon	72540499	72540654	.	+	.	ID=g17362.t3.exon13;Parent=g17362.t3;
OY776279.1_Linnaemya_vulpina_genome_assembly,_chromosome:_4	AUGUSTUS	intron	72540655	72541006	1	+	.	ID=g17362.t3.intron13;Parent=g17362.t3;
OY776279.1_Linnaemya_vulpina_genome_assembly,_chromosome:_4	AUGUSTUS	CDS	72541007	72541064	1	+	1	ID=g17362.t3.CDS14;Parent=g17362.t3;
OY776279.1_Linnaemya_vulpina_genome_assembly,_chromosome:_4	AUGUSTUS	exon	72541007	72541064	.	+	.	ID=g17362.t3.exon14;Parent=g17362.t3;
OY776279.1_Linnaemya_vulpina_genome_assembly,_chromosome:_4	AUGUSTUS	stop_codon	72541062	72541064	.	+	0	ID=g17362.t3.stop1;Parent=g17362.t3;
OY776279.1_Linnaemya_vulpina_genome_assembly,_chromosome:_4	AUGUSTUS	mRNA	72521654	72541064	1	+	.	ID=g17362.t4;Parent=g17362;
OY776279.1_Linnaemya_vulpina_genome_assembly,_chromosome:_4	AUGUSTUS	start_codon	72521654	72521656	.	+	0	ID=g17362.t4.start1;Parent=g17362.t4;
OY776279.1_Linnaemya_vulpina_genome_assembly,_chromosome:_4	AUGUSTUS	CDS	72521654	72522112	1	+	0	ID=g17362.t4.CDS1;Parent=g17362.t4;
OY776279.1_Linnaemya_vulpina_genome_assembly,_chromosome:_4	AUGUSTUS	exon	72521654	72522112	.	+	.	ID=g17362.t4.exon1;Parent=g17362.t4;
OY776279.1_Linnaemya_vulpina_genome_assembly,_chromosome:_4	AUGUSTUS	intron	72522113	72522185	1	+	.	ID=g17362.t4.intron1;Parent=g17362.t4;
OY776279.1_Linnaemya_vulpina_genome_assembly,_chromosome:_4	AUGUSTUS	CDS	72522186	72522308	1	+	0	ID=g17362.t4.CDS2;Parent=g17362.t4;
OY776279.1_Linnaemya_vulpina_genome_assembly,_chromosome:_4	AUGUSTUS	exon	72522186	72522308	.	+	.	ID=g17362.t4.exon2;Parent=g17362.t4;
OY776279.1_Linnaemya_vulpina_genome_assembly,_chromosome:_4	AUGUSTUS	intron	72522309	72530884	1	+	.	ID=g17362.t4.intron2;Parent=g17362.t4;
OY776279.1_Linnaemya_vulpina_genome_assembly,_chromosome:_4	AUGUSTUS	CDS	72530885	72530983	1	+	0	ID=g17362.t4.CDS3;Parent=g17362.t4;
OY776279.1_Linnaemya_vulpina_genome_assembly,_chromosome:_4	AUGUSTUS	exon	72530885	72530983	.	+	.	ID=g17362.t4.exon3;Parent=g17362.t4;
OY776279.1_Linnaemya_vulpina_genome_assembly,_chromosome:_4	AUGUSTUS	intron	72530984	72531676	1	+	.	ID=g17362.t4.intron3;Parent=g17362.t4;
OY776279.1_Linnaemya_vulpina_genome_assembly,_chromosome:_4	AUGUSTUS	CDS	72531677	72531856	1	+	0	ID=g17362.t4.CDS4;Parent=g17362.t4;
OY776279.1_Linnaemya_vulpina_genome_assembly,_chromosome:_4	AUGUSTUS	exon	72531677	72531856	.	+	.	ID=g17362.t4.exon4;Parent=g17362.t4;
OY776279.1_Linnaemya_vulpina_genome_assembly,_chromosome:_4	AUGUSTUS	intron	72531857	72531927	1	+	.	ID=g17362.t4.intron4;Parent=g17362.t4;
OY776279.1_Linnaemya_vulpina_genome_assembly,_chromosome:_4	AUGUSTUS	CDS	72531928	72532137	1	+	0	ID=g17362.t4.CDS5;Parent=g17362.t4;
OY776279.1_Linnaemya_vulpina_genome_assembly,_chromosome:_4	AUGUSTUS	exon	72531928	72532137	.	+	.	ID=g17362.t4.exon5;Parent=g17362.t4;
OY776279.1_Linnaemya_vulpina_genome_assembly,_chromosome:_4	AUGUSTUS	intron	72532138	72532908	1	+	.	ID=g17362.t4.intron5;Parent=g17362.t4;
OY776279.1_Linnaemya_vulpina_genome_assembly,_chromosome:_4	AUGUSTUS	CDS	72532909	72533108	1	+	0	ID=g17362.t4.CDS6;Parent=g17362.t4;
OY776279.1_Linnaemya_vulpina_genome_assembly,_chromosome:_4	AUGUSTUS	exon	72532909	72533108	.	+	.	ID=g17362.t4.exon6;Parent=g17362.t4;
OY776279.1_Linnaemya_vulpina_genome_assembly,_chromosome:_4	AUGUSTUS	intron	72533109	72533169	1	+	.	ID=g17362.t4.intron6;Parent=g17362.t4;
OY776279.1_Linnaemya_vulpina_genome_assembly,_chromosome:_4	AUGUSTUS	CDS	72533170	72533578	1	+	1	ID=g17362.t4.CDS7;Parent=g17362.t4;
OY776279.1_Linnaemya_vulpina_genome_assembly,_chromosome:_4	AUGUSTUS	exon	72533170	72533578	.	+	.	ID=g17362.t4.exon7;Parent=g17362.t4;
OY776279.1_Linnaemya_vulpina_genome_assembly,_chromosome:_4	AUGUSTUS	intron	72533579	72534951	1	+	.	ID=g17362.t4.intron7;Parent=g17362.t4;
OY776279.1_Linnaemya_vulpina_genome_assembly,_chromosome:_4	AUGUSTUS	CDS	72534952	72535239	1	+	0	ID=g17362.t4.CDS8;Parent=g17362.t4;
OY776279.1_Linnaemya_vulpina_genome_assembly,_chromosome:_4	AUGUSTUS	exon	72534952	72535239	.	+	.	ID=g17362.t4.exon8;Parent=g17362.t4;
OY776279.1_Linnaemya_vulpina_genome_assembly,_chromosome:_4	AUGUSTUS	intron	72535240	72535381	1	+	.	ID=g17362.t4.intron8;Parent=g17362.t4;
OY776279.1_Linnaemya_vulpina_genome_assembly,_chromosome:_4	AUGUSTUS	CDS	72535382	72535796	1	+	0	ID=g17362.t4.CDS9;Parent=g17362.t4;
OY776279.1_Linnaemya_vulpina_genome_assembly,_chromosome:_4	AUGUSTUS	exon	72535382	72535796	.	+	.	ID=g17362.t4.exon9;Parent=g17362.t4;
OY776279.1_Linnaemya_vulpina_genome_assembly,_chromosome:_4	AUGUSTUS	intron	72535797	72537934	1	+	.	ID=g17362.t4.intron9;Parent=g17362.t4;
OY776279.1_Linnaemya_vulpina_genome_assembly,_chromosome:_4	AUGUSTUS	CDS	72537935	72538091	1	+	2	ID=g17362.t4.CDS10;Parent=g17362.t4;
OY776279.1_Linnaemya_vulpina_genome_assembly,_chromosome:_4	AUGUSTUS	exon	72537935	72538091	.	+	.	ID=g17362.t4.exon10;Parent=g17362.t4;
OY776279.1_Linnaemya_vulpina_genome_assembly,_chromosome:_4	AUGUSTUS	intron	72538092	72540319	1	+	.	ID=g17362.t4.intron10;Parent=g17362.t4;
OY776279.1_Linnaemya_vulpina_genome_assembly,_chromosome:_4	AUGUSTUS	CDS	72540320	72540427	1	+	1	ID=g17362.t4.CDS11;Parent=g17362.t4;
OY776279.1_Linnaemya_vulpina_genome_assembly,_chromosome:_4	AUGUSTUS	exon	72540320	72540427	.	+	.	ID=g17362.t4.exon11;Parent=g17362.t4;
OY776279.1_Linnaemya_vulpina_genome_assembly,_chromosome:_4	AUGUSTUS	intron	72540428	72540498	1	+	.	ID=g17362.t4.intron11;Parent=g17362.t4;
OY776279.1_Linnaemya_vulpina_genome_assembly,_chromosome:_4	AUGUSTUS	CDS	72540499	72540654	1	+	1	ID=g17362.t4.CDS12;Parent=g17362.t4;
OY776279.1_Linnaemya_vulpina_genome_assembly,_chromosome:_4	AUGUSTUS	exon	72540499	72540654	.	+	.	ID=g17362.t4.exon12;Parent=g17362.t4;
OY776279.1_Linnaemya_vulpina_genome_assembly,_chromosome:_4	AUGUSTUS	intron	72540655	72541006	1	+	.	ID=g17362.t4.intron12;Parent=g17362.t4;
OY776279.1_Linnaemya_vulpina_genome_assembly,_chromosome:_4	AUGUSTUS	CDS	72541007	72541064	1	+	1	ID=g17362.t4.CDS13;Parent=g17362.t4;
OY776279.1_Linnaemya_vulpina_genome_assembly,_chromosome:_4	AUGUSTUS	exon	72541007	72541064	.	+	.	ID=g17362.t4.exon13;Parent=g17362.t4;
OY776279.1_Linnaemya_vulpina_genome_assembly,_chromosome:_4	AUGUSTUS	stop_codon	72541062	72541064	.	+	0	ID=g17362.t4.stop1;Parent=g17362.t4;
OY776279.1_Linnaemya_vulpina_genome_assembly,_chromosome:_4	AUGUSTUS	gene	72639746	72642166	.	+	.	ID=g17363;
OY776279.1_Linnaemya_vulpina_genome_assembly,_chromosome:_4	AUGUSTUS	mRNA	72639746	72642166	0.64	+	.	ID=g17363.t1;Parent=g17363;
OY776279.1_Linnaemya_vulpina_genome_assembly,_chromosome:_4	AUGUSTUS	start_codon	72639746	72639748	.	+	0	ID=g17363.t1.start1;Parent=g17363.t1;
OY776279.1_Linnaemya_vulpina_genome_assembly,_chromosome:_4	AUGUSTUS	CDS	72639746	72639805	0.66	+	0	ID=g17363.t1.CDS1;Parent=g17363.t1;
OY776279.1_Linnaemya_vulpina_genome_assembly,_chromosome:_4	AUGUSTUS	exon	72639746	72639805	.	+	.	ID=g17363.t1.exon1;Parent=g17363.t1;
OY776279.1_Linnaemya_vulpina_genome_assembly,_chromosome:_4	AUGUSTUS	intron	72639806	72640857	0.66	+	.	ID=g17363.t1.intron1;Parent=g17363.t1;
OY776279.1_Linnaemya_vulpina_genome_assembly,_chromosome:_4	AUGUSTUS	CDS	72640858	72641278	1	+	0	ID=g17363.t1.CDS2;Parent=g17363.t1;
OY776279.1_Linnaemya_vulpina_genome_assembly,_chromosome:_4	AUGUSTUS	exon	72640858	72641278	.	+	.	ID=g17363.t1.exon2;Parent=g17363.t1;
OY776279.1_Linnaemya_vulpina_genome_assembly,_chromosome:_4	AUGUSTUS	intron	72641279	72642113	0.94	+	.	ID=g17363.t1.intron2;Parent=g17363.t1;
OY776279.1_Linnaemya_vulpina_genome_assembly,_chromosome:_4	AUGUSTUS	CDS	72642114	72642166	0.94	+	2	ID=g17363.t1.CDS3;Parent=g17363.t1;
OY776279.1_Linnaemya_vulpina_genome_assembly,_chromosome:_4	AUGUSTUS	exon	72642114	72642166	.	+	.	ID=g17363.t1.exon3;Parent=g17363.t1;
OY776279.1_Linnaemya_vulpina_genome_assembly,_chromosome:_4	AUGUSTUS	stop_codon	72642164	72642166	.	+	0	ID=g17363.t1.stop1;Parent=g17363.t1;
OY776279.1_Linnaemya_vulpina_genome_assembly,_chromosome:_4	AUGUSTUS	gene	72667992	72673843	.	+	.	ID=g17364;
OY776279.1_Linnaemya_vulpina_genome_assembly,_chromosome:_4	AUGUSTUS	mRNA	72667992	72673843	1	+	.	ID=g17364.t1;Parent=g17364;
OY776279.1_Linnaemya_vulpina_genome_assembly,_chromosome:_4	AUGUSTUS	start_codon	72667992	72667994	.	+	0	ID=g17364.t1.start1;Parent=g17364.t1;
OY776279.1_Linnaemya_vulpina_genome_assembly,_chromosome:_4	AUGUSTUS	CDS	72667992	72668076	1	+	0	ID=g17364.t1.CDS1;Parent=g17364.t1;
OY776279.1_Linnaemya_vulpina_genome_assembly,_chromosome:_4	AUGUSTUS	exon	72667992	72668076	.	+	.	ID=g17364.t1.exon1;Parent=g17364.t1;
OY776279.1_Linnaemya_vulpina_genome_assembly,_chromosome:_4	AUGUSTUS	intron	72668077	72668981	1	+	.	ID=g17364.t1.intron1;Parent=g17364.t1;
OY776279.1_Linnaemya_vulpina_genome_assembly,_chromosome:_4	AUGUSTUS	CDS	72668982	72669280	1	+	2	ID=g17364.t1.CDS2;Parent=g17364.t1;
OY776279.1_Linnaemya_vulpina_genome_assembly,_chromosome:_4	AUGUSTUS	exon	72668982	72669280	.	+	.	ID=g17364.t1.exon2;Parent=g17364.t1;
OY776279.1_Linnaemya_vulpina_genome_assembly,_chromosome:_4	AUGUSTUS	intron	72669281	72670765	1	+	.	ID=g17364.t1.intron2;Parent=g17364.t1;
OY776279.1_Linnaemya_vulpina_genome_assembly,_chromosome:_4	AUGUSTUS	CDS	72670766	72670853	1	+	0	ID=g17364.t1.CDS3;Parent=g17364.t1;
OY776279.1_Linnaemya_vulpina_genome_assembly,_chromosome:_4	AUGUSTUS	exon	72670766	72670853	.	+	.	ID=g17364.t1.exon3;Parent=g17364.t1;
OY776279.1_Linnaemya_vulpina_genome_assembly,_chromosome:_4	AUGUSTUS	intron	72670854	72673769	1	+	.	ID=g17364.t1.intron3;Parent=g17364.t1;
OY776279.1_Linnaemya_vulpina_genome_assembly,_chromosome:_4	AUGUSTUS	CDS	72673770	72673843	1	+	2	ID=g17364.t1.CDS4;Parent=g17364.t1;
OY776279.1_Linnaemya_vulpina_genome_assembly,_chromosome:_4	AUGUSTUS	exon	72673770	72673843	.	+	.	ID=g17364.t1.exon4;Parent=g17364.t1;
OY776279.1_Linnaemya_vulpina_genome_assembly,_chromosome:_4	AUGUSTUS	stop_codon	72673841	72673843	.	+	0	ID=g17364.t1.stop1;Parent=g17364.t1;
OY776279.1_Linnaemya_vulpina_genome_assembly,_chromosome:_4	AUGUSTUS	gene	72686562	72693900	.	+	.	ID=g17365;
OY776279.1_Linnaemya_vulpina_genome_assembly,_chromosome:_4	AUGUSTUS	mRNA	72686562	72693900	0.46	+	.	ID=g17365.t1;Parent=g17365;
OY776279.1_Linnaemya_vulpina_genome_assembly,_chromosome:_4	AUGUSTUS	start_codon	72686562	72686564	.	+	0	ID=g17365.t1.start1;Parent=g17365.t1;
OY776279.1_Linnaemya_vulpina_genome_assembly,_chromosome:_4	AUGUSTUS	CDS	72686562	72686671	0.46	+	0	ID=g17365.t1.CDS1;Parent=g17365.t1;
OY776279.1_Linnaemya_vulpina_genome_assembly,_chromosome:_4	AUGUSTUS	exon	72686562	72686671	.	+	.	ID=g17365.t1.exon1;Parent=g17365.t1;
OY776279.1_Linnaemya_vulpina_genome_assembly,_chromosome:_4	AUGUSTUS	intron	72686672	72689118	0.5	+	.	ID=g17365.t1.intron1;Parent=g17365.t1;
OY776279.1_Linnaemya_vulpina_genome_assembly,_chromosome:_4	AUGUSTUS	CDS	72689119	72690604	1	+	1	ID=g17365.t1.CDS2;Parent=g17365.t1;
OY776279.1_Linnaemya_vulpina_genome_assembly,_chromosome:_4	AUGUSTUS	exon	72689119	72690604	.	+	.	ID=g17365.t1.exon2;Parent=g17365.t1;
OY776279.1_Linnaemya_vulpina_genome_assembly,_chromosome:_4	AUGUSTUS	intron	72690605	72690801	1	+	.	ID=g17365.t1.intron2;Parent=g17365.t1;
OY776279.1_Linnaemya_vulpina_genome_assembly,_chromosome:_4	AUGUSTUS	CDS	72690802	72690931	1	+	0	ID=g17365.t1.CDS3;Parent=g17365.t1;
OY776279.1_Linnaemya_vulpina_genome_assembly,_chromosome:_4	AUGUSTUS	exon	72690802	72690931	.	+	.	ID=g17365.t1.exon3;Parent=g17365.t1;
OY776279.1_Linnaemya_vulpina_genome_assembly,_chromosome:_4	AUGUSTUS	intron	72690932	72691011	1	+	.	ID=g17365.t1.intron3;Parent=g17365.t1;
OY776279.1_Linnaemya_vulpina_genome_assembly,_chromosome:_4	AUGUSTUS	CDS	72691012	72691812	1	+	2	ID=g17365.t1.CDS4;Parent=g17365.t1;
OY776279.1_Linnaemya_vulpina_genome_assembly,_chromosome:_4	AUGUSTUS	exon	72691012	72691812	.	+	.	ID=g17365.t1.exon4;Parent=g17365.t1;
OY776279.1_Linnaemya_vulpina_genome_assembly,_chromosome:_4	AUGUSTUS	intron	72691813	72692113	1	+	.	ID=g17365.t1.intron4;Parent=g17365.t1;
OY776279.1_Linnaemya_vulpina_genome_assembly,_chromosome:_4	AUGUSTUS	CDS	72692114	72692335	1	+	2	ID=g17365.t1.CDS5;Parent=g17365.t1;
OY776279.1_Linnaemya_vulpina_genome_assembly,_chromosome:_4	AUGUSTUS	exon	72692114	72692335	.	+	.	ID=g17365.t1.exon5;Parent=g17365.t1;
OY776279.1_Linnaemya_vulpina_genome_assembly,_chromosome:_4	AUGUSTUS	intron	72692336	72693191	1	+	.	ID=g17365.t1.intron5;Parent=g17365.t1;
OY776279.1_Linnaemya_vulpina_genome_assembly,_chromosome:_4	AUGUSTUS	CDS	72693192	72693318	1	+	2	ID=g17365.t1.CDS6;Parent=g17365.t1;
OY776279.1_Linnaemya_vulpina_genome_assembly,_chromosome:_4	AUGUSTUS	exon	72693192	72693318	.	+	.	ID=g17365.t1.exon6;Parent=g17365.t1;
OY776279.1_Linnaemya_vulpina_genome_assembly,_chromosome:_4	AUGUSTUS	intron	72693319	72693800	1	+	.	ID=g17365.t1.intron6;Parent=g17365.t1;
OY776279.1_Linnaemya_vulpina_genome_assembly,_chromosome:_4	AUGUSTUS	CDS	72693801	72693900	1	+	1	ID=g17365.t1.CDS7;Parent=g17365.t1;
OY776279.1_Linnaemya_vulpina_genome_assembly,_chromosome:_4	AUGUSTUS	exon	72693801	72693900	.	+	.	ID=g17365.t1.exon7;Parent=g17365.t1;
OY776279.1_Linnaemya_vulpina_genome_assembly,_chromosome:_4	AUGUSTUS	stop_codon	72693898	72693900	.	+	0	ID=g17365.t1.stop1;Parent=g17365.t1;
OY776279.1_Linnaemya_vulpina_genome_assembly,_chromosome:_4	AUGUSTUS	mRNA	72686562	72693900	0.44	+	.	ID=g17365.t2;Parent=g17365;
OY776279.1_Linnaemya_vulpina_genome_assembly,_chromosome:_4	AUGUSTUS	start_codon	72686562	72686564	.	+	0	ID=g17365.t2.start1;Parent=g17365.t2;
OY776279.1_Linnaemya_vulpina_genome_assembly,_chromosome:_4	AUGUSTUS	CDS	72686562	72686671	0.44	+	0	ID=g17365.t2.CDS1;Parent=g17365.t2;
OY776279.1_Linnaemya_vulpina_genome_assembly,_chromosome:_4	AUGUSTUS	exon	72686562	72686671	.	+	.	ID=g17365.t2.exon1;Parent=g17365.t2;
OY776279.1_Linnaemya_vulpina_genome_assembly,_chromosome:_4	AUGUSTUS	intron	72686672	72689118	0.48	+	.	ID=g17365.t2.intron1;Parent=g17365.t2;
OY776279.1_Linnaemya_vulpina_genome_assembly,_chromosome:_4	AUGUSTUS	CDS	72689119	72690604	0.99	+	1	ID=g17365.t2.CDS2;Parent=g17365.t2;
OY776279.1_Linnaemya_vulpina_genome_assembly,_chromosome:_4	AUGUSTUS	exon	72689119	72690604	.	+	.	ID=g17365.t2.exon2;Parent=g17365.t2;
OY776279.1_Linnaemya_vulpina_genome_assembly,_chromosome:_4	AUGUSTUS	intron	72690605	72690801	1	+	.	ID=g17365.t2.intron2;Parent=g17365.t2;
OY776279.1_Linnaemya_vulpina_genome_assembly,_chromosome:_4	AUGUSTUS	CDS	72690802	72690931	1	+	0	ID=g17365.t2.CDS3;Parent=g17365.t2;
OY776279.1_Linnaemya_vulpina_genome_assembly,_chromosome:_4	AUGUSTUS	exon	72690802	72690931	.	+	.	ID=g17365.t2.exon3;Parent=g17365.t2;
OY776279.1_Linnaemya_vulpina_genome_assembly,_chromosome:_4	AUGUSTUS	intron	72690932	72691011	1	+	.	ID=g17365.t2.intron3;Parent=g17365.t2;
OY776279.1_Linnaemya_vulpina_genome_assembly,_chromosome:_4	AUGUSTUS	CDS	72691012	72691809	1	+	2	ID=g17365.t2.CDS4;Parent=g17365.t2;
OY776279.1_Linnaemya_vulpina_genome_assembly,_chromosome:_4	AUGUSTUS	exon	72691012	72691809	.	+	.	ID=g17365.t2.exon4;Parent=g17365.t2;
OY776279.1_Linnaemya_vulpina_genome_assembly,_chromosome:_4	AUGUSTUS	intron	72691810	72692113	1	+	.	ID=g17365.t2.intron4;Parent=g17365.t2;
OY776279.1_Linnaemya_vulpina_genome_assembly,_chromosome:_4	AUGUSTUS	CDS	72692114	72692335	1	+	2	ID=g17365.t2.CDS5;Parent=g17365.t2;
OY776279.1_Linnaemya_vulpina_genome_assembly,_chromosome:_4	AUGUSTUS	exon	72692114	72692335	.	+	.	ID=g17365.t2.exon5;Parent=g17365.t2;
OY776279.1_Linnaemya_vulpina_genome_assembly,_chromosome:_4	AUGUSTUS	intron	72692336	72693191	1	+	.	ID=g17365.t2.intron5;Parent=g17365.t2;
OY776279.1_Linnaemya_vulpina_genome_assembly,_chromosome:_4	AUGUSTUS	CDS	72693192	72693318	1	+	2	ID=g17365.t2.CDS6;Parent=g17365.t2;
OY776279.1_Linnaemya_vulpina_genome_assembly,_chromosome:_4	AUGUSTUS	exon	72693192	72693318	.	+	.	ID=g17365.t2.exon6;Parent=g17365.t2;
OY776279.1_Linnaemya_vulpina_genome_assembly,_chromosome:_4	AUGUSTUS	intron	72693319	72693800	1	+	.	ID=g17365.t2.intron6;Parent=g17365.t2;
OY776279.1_Linnaemya_vulpina_genome_assembly,_chromosome:_4	AUGUSTUS	CDS	72693801	72693900	1	+	1	ID=g17365.t2.CDS7;Parent=g17365.t2;
OY776279.1_Linnaemya_vulpina_genome_assembly,_chromosome:_4	AUGUSTUS	exon	72693801	72693900	.	+	.	ID=g17365.t2.exon7;Parent=g17365.t2;
OY776279.1_Linnaemya_vulpina_genome_assembly,_chromosome:_4	AUGUSTUS	stop_codon	72693898	72693900	.	+	0	ID=g17365.t2.stop1;Parent=g17365.t2;
OY776279.1_Linnaemya_vulpina_genome_assembly,_chromosome:_4	AUGUSTUS	gene	72701929	72730744	.	-	.	ID=g17366;
OY776279.1_Linnaemya_vulpina_genome_assembly,_chromosome:_4	AUGUSTUS	mRNA	72701929	72730744	1	-	.	ID=g17366.t1;Parent=g17366;
OY776279.1_Linnaemya_vulpina_genome_assembly,_chromosome:_4	AUGUSTUS	stop_codon	72701929	72701931	.	-	0	ID=g17366.t1.stop1;Parent=g17366.t1;
OY776279.1_Linnaemya_vulpina_genome_assembly,_chromosome:_4	AUGUSTUS	CDS	72701929	72702084	1	-	0	ID=g17366.t1.CDS1;Parent=g17366.t1;
OY776279.1_Linnaemya_vulpina_genome_assembly,_chromosome:_4	AUGUSTUS	exon	72701929	72702084	.	-	.	ID=g17366.t1.exon1;Parent=g17366.t1;
OY776279.1_Linnaemya_vulpina_genome_assembly,_chromosome:_4	AUGUSTUS	intron	72702085	72702156	1	-	.	ID=g17366.t1.intron1;Parent=g17366.t1;
OY776279.1_Linnaemya_vulpina_genome_assembly,_chromosome:_4	AUGUSTUS	CDS	72702157	72702283	1	-	1	ID=g17366.t1.CDS2;Parent=g17366.t1;
OY776279.1_Linnaemya_vulpina_genome_assembly,_chromosome:_4	AUGUSTUS	exon	72702157	72702283	.	-	.	ID=g17366.t1.exon2;Parent=g17366.t1;
OY776279.1_Linnaemya_vulpina_genome_assembly,_chromosome:_4	AUGUSTUS	intron	72702284	72702749	1	-	.	ID=g17366.t1.intron2;Parent=g17366.t1;
OY776279.1_Linnaemya_vulpina_genome_assembly,_chromosome:_4	AUGUSTUS	CDS	72702750	72702908	1	-	1	ID=g17366.t1.CDS3;Parent=g17366.t1;
OY776279.1_Linnaemya_vulpina_genome_assembly,_chromosome:_4	AUGUSTUS	exon	72702750	72702908	.	-	.	ID=g17366.t1.exon3;Parent=g17366.t1;
OY776279.1_Linnaemya_vulpina_genome_assembly,_chromosome:_4	AUGUSTUS	intron	72702909	72702972	1	-	.	ID=g17366.t1.intron3;Parent=g17366.t1;
OY776279.1_Linnaemya_vulpina_genome_assembly,_chromosome:_4	AUGUSTUS	CDS	72702973	72703294	1	-	2	ID=g17366.t1.CDS4;Parent=g17366.t1;
OY776279.1_Linnaemya_vulpina_genome_assembly,_chromosome:_4	AUGUSTUS	exon	72702973	72703294	.	-	.	ID=g17366.t1.exon4;Parent=g17366.t1;
OY776279.1_Linnaemya_vulpina_genome_assembly,_chromosome:_4	AUGUSTUS	intron	72703295	72703377	1	-	.	ID=g17366.t1.intron4;Parent=g17366.t1;
OY776279.1_Linnaemya_vulpina_genome_assembly,_chromosome:_4	AUGUSTUS	CDS	72703378	72703646	1	-	1	ID=g17366.t1.CDS5;Parent=g17366.t1;
OY776279.1_Linnaemya_vulpina_genome_assembly,_chromosome:_4	AUGUSTUS	exon	72703378	72703646	.	-	.	ID=g17366.t1.exon5;Parent=g17366.t1;
OY776279.1_Linnaemya_vulpina_genome_assembly,_chromosome:_4	AUGUSTUS	intron	72703647	72703705	1	-	.	ID=g17366.t1.intron5;Parent=g17366.t1;
OY776279.1_Linnaemya_vulpina_genome_assembly,_chromosome:_4	AUGUSTUS	CDS	72703706	72704276	1	-	2	ID=g17366.t1.CDS6;Parent=g17366.t1;
OY776279.1_Linnaemya_vulpina_genome_assembly,_chromosome:_4	AUGUSTUS	exon	72703706	72704276	.	-	.	ID=g17366.t1.exon6;Parent=g17366.t1;
OY776279.1_Linnaemya_vulpina_genome_assembly,_chromosome:_4	AUGUSTUS	intron	72704277	72704352	1	-	.	ID=g17366.t1.intron6;Parent=g17366.t1;
OY776279.1_Linnaemya_vulpina_genome_assembly,_chromosome:_4	AUGUSTUS	CDS	72704353	72704520	1	-	2	ID=g17366.t1.CDS7;Parent=g17366.t1;
OY776279.1_Linnaemya_vulpina_genome_assembly,_chromosome:_4	AUGUSTUS	exon	72704353	72704520	.	-	.	ID=g17366.t1.exon7;Parent=g17366.t1;
OY776279.1_Linnaemya_vulpina_genome_assembly,_chromosome:_4	AUGUSTUS	intron	72704521	72704588	1	-	.	ID=g17366.t1.intron7;Parent=g17366.t1;
OY776279.1_Linnaemya_vulpina_genome_assembly,_chromosome:_4	AUGUSTUS	CDS	72704589	72704985	1	-	0	ID=g17366.t1.CDS8;Parent=g17366.t1;
OY776279.1_Linnaemya_vulpina_genome_assembly,_chromosome:_4	AUGUSTUS	exon	72704589	72704985	.	-	.	ID=g17366.t1.exon8;Parent=g17366.t1;
OY776279.1_Linnaemya_vulpina_genome_assembly,_chromosome:_4	AUGUSTUS	intron	72704986	72705048	1	-	.	ID=g17366.t1.intron8;Parent=g17366.t1;
OY776279.1_Linnaemya_vulpina_genome_assembly,_chromosome:_4	AUGUSTUS	CDS	72705049	72705317	1	-	2	ID=g17366.t1.CDS9;Parent=g17366.t1;
OY776279.1_Linnaemya_vulpina_genome_assembly,_chromosome:_4	AUGUSTUS	exon	72705049	72705317	.	-	.	ID=g17366.t1.exon9;Parent=g17366.t1;
OY776279.1_Linnaemya_vulpina_genome_assembly,_chromosome:_4	AUGUSTUS	intron	72705318	72705377	1	-	.	ID=g17366.t1.intron9;Parent=g17366.t1;
OY776279.1_Linnaemya_vulpina_genome_assembly,_chromosome:_4	AUGUSTUS	CDS	72705378	72705922	1	-	1	ID=g17366.t1.CDS10;Parent=g17366.t1;
OY776279.1_Linnaemya_vulpina_genome_assembly,_chromosome:_4	AUGUSTUS	exon	72705378	72705922	.	-	.	ID=g17366.t1.exon10;Parent=g17366.t1;
OY776279.1_Linnaemya_vulpina_genome_assembly,_chromosome:_4	AUGUSTUS	intron	72705923	72705992	1	-	.	ID=g17366.t1.intron10;Parent=g17366.t1;
OY776279.1_Linnaemya_vulpina_genome_assembly,_chromosome:_4	AUGUSTUS	CDS	72705993	72711169	1	-	0	ID=g17366.t1.CDS11;Parent=g17366.t1;
OY776279.1_Linnaemya_vulpina_genome_assembly,_chromosome:_4	AUGUSTUS	exon	72705993	72711169	.	-	.	ID=g17366.t1.exon11;Parent=g17366.t1;
OY776279.1_Linnaemya_vulpina_genome_assembly,_chromosome:_4	AUGUSTUS	intron	72711170	72711221	1	-	.	ID=g17366.t1.intron11;Parent=g17366.t1;
OY776279.1_Linnaemya_vulpina_genome_assembly,_chromosome:_4	AUGUSTUS	CDS	72711222	72711849	1	-	1	ID=g17366.t1.CDS12;Parent=g17366.t1;
OY776279.1_Linnaemya_vulpina_genome_assembly,_chromosome:_4	AUGUSTUS	exon	72711222	72711849	.	-	.	ID=g17366.t1.exon12;Parent=g17366.t1;
OY776279.1_Linnaemya_vulpina_genome_assembly,_chromosome:_4	AUGUSTUS	intron	72711850	72711907	1	-	.	ID=g17366.t1.intron12;Parent=g17366.t1;
OY776279.1_Linnaemya_vulpina_genome_assembly,_chromosome:_4	AUGUSTUS	CDS	72711908	72712381	1	-	1	ID=g17366.t1.CDS13;Parent=g17366.t1;
OY776279.1_Linnaemya_vulpina_genome_assembly,_chromosome:_4	AUGUSTUS	exon	72711908	72712381	.	-	.	ID=g17366.t1.exon13;Parent=g17366.t1;
OY776279.1_Linnaemya_vulpina_genome_assembly,_chromosome:_4	AUGUSTUS	intron	72712382	72712443	1	-	.	ID=g17366.t1.intron13;Parent=g17366.t1;
OY776279.1_Linnaemya_vulpina_genome_assembly,_chromosome:_4	AUGUSTUS	CDS	72712444	72714018	1	-	1	ID=g17366.t1.CDS14;Parent=g17366.t1;
OY776279.1_Linnaemya_vulpina_genome_assembly,_chromosome:_4	AUGUSTUS	exon	72712444	72714018	.	-	.	ID=g17366.t1.exon14;Parent=g17366.t1;
OY776279.1_Linnaemya_vulpina_genome_assembly,_chromosome:_4	AUGUSTUS	intron	72714019	72714084	1	-	.	ID=g17366.t1.intron14;Parent=g17366.t1;
OY776279.1_Linnaemya_vulpina_genome_assembly,_chromosome:_4	AUGUSTUS	CDS	72714085	72714966	1	-	1	ID=g17366.t1.CDS15;Parent=g17366.t1;
OY776279.1_Linnaemya_vulpina_genome_assembly,_chromosome:_4	AUGUSTUS	exon	72714085	72714966	.	-	.	ID=g17366.t1.exon15;Parent=g17366.t1;
OY776279.1_Linnaemya_vulpina_genome_assembly,_chromosome:_4	AUGUSTUS	intron	72714967	72715794	1	-	.	ID=g17366.t1.intron15;Parent=g17366.t1;
OY776279.1_Linnaemya_vulpina_genome_assembly,_chromosome:_4	AUGUSTUS	CDS	72715795	72715986	1	-	1	ID=g17366.t1.CDS16;Parent=g17366.t1;
OY776279.1_Linnaemya_vulpina_genome_assembly,_chromosome:_4	AUGUSTUS	exon	72715795	72715986	.	-	.	ID=g17366.t1.exon16;Parent=g17366.t1;
OY776279.1_Linnaemya_vulpina_genome_assembly,_chromosome:_4	AUGUSTUS	intron	72715987	72716059	1	-	.	ID=g17366.t1.intron16;Parent=g17366.t1;
OY776279.1_Linnaemya_vulpina_genome_assembly,_chromosome:_4	AUGUSTUS	CDS	72716060	72716257	1	-	1	ID=g17366.t1.CDS17;Parent=g17366.t1;
OY776279.1_Linnaemya_vulpina_genome_assembly,_chromosome:_4	AUGUSTUS	exon	72716060	72716257	.	-	.	ID=g17366.t1.exon17;Parent=g17366.t1;
OY776279.1_Linnaemya_vulpina_genome_assembly,_chromosome:_4	AUGUSTUS	intron	72716258	72716341	1	-	.	ID=g17366.t1.intron17;Parent=g17366.t1;
OY776279.1_Linnaemya_vulpina_genome_assembly,_chromosome:_4	AUGUSTUS	CDS	72716342	72716681	1	-	2	ID=g17366.t1.CDS18;Parent=g17366.t1;
OY776279.1_Linnaemya_vulpina_genome_assembly,_chromosome:_4	AUGUSTUS	exon	72716342	72716681	.	-	.	ID=g17366.t1.exon18;Parent=g17366.t1;
OY776279.1_Linnaemya_vulpina_genome_assembly,_chromosome:_4	AUGUSTUS	intron	72716682	72717605	1	-	.	ID=g17366.t1.intron18;Parent=g17366.t1;
OY776279.1_Linnaemya_vulpina_genome_assembly,_chromosome:_4	AUGUSTUS	CDS	72717606	72717789	1	-	0	ID=g17366.t1.CDS19;Parent=g17366.t1;
OY776279.1_Linnaemya_vulpina_genome_assembly,_chromosome:_4	AUGUSTUS	exon	72717606	72717789	.	-	.	ID=g17366.t1.exon19;Parent=g17366.t1;
OY776279.1_Linnaemya_vulpina_genome_assembly,_chromosome:_4	AUGUSTUS	intron	72717790	72718922	1	-	.	ID=g17366.t1.intron19;Parent=g17366.t1;
OY776279.1_Linnaemya_vulpina_genome_assembly,_chromosome:_4	AUGUSTUS	CDS	72718923	72719139	1	-	1	ID=g17366.t1.CDS20;Parent=g17366.t1;
OY776279.1_Linnaemya_vulpina_genome_assembly,_chromosome:_4	AUGUSTUS	exon	72718923	72719139	.	-	.	ID=g17366.t1.exon20;Parent=g17366.t1;
OY776279.1_Linnaemya_vulpina_genome_assembly,_chromosome:_4	AUGUSTUS	intron	72719140	72720533	1	-	.	ID=g17366.t1.intron20;Parent=g17366.t1;
OY776279.1_Linnaemya_vulpina_genome_assembly,_chromosome:_4	AUGUSTUS	CDS	72720534	72720693	1	-	2	ID=g17366.t1.CDS21;Parent=g17366.t1;
OY776279.1_Linnaemya_vulpina_genome_assembly,_chromosome:_4	AUGUSTUS	exon	72720534	72720693	.	-	.	ID=g17366.t1.exon21;Parent=g17366.t1;
OY776279.1_Linnaemya_vulpina_genome_assembly,_chromosome:_4	AUGUSTUS	intron	72720694	72721055	1	-	.	ID=g17366.t1.intron21;Parent=g17366.t1;
OY776279.1_Linnaemya_vulpina_genome_assembly,_chromosome:_4	AUGUSTUS	CDS	72721056	72721310	1	-	2	ID=g17366.t1.CDS22;Parent=g17366.t1;
OY776279.1_Linnaemya_vulpina_genome_assembly,_chromosome:_4	AUGUSTUS	exon	72721056	72721310	.	-	.	ID=g17366.t1.exon22;Parent=g17366.t1;
OY776279.1_Linnaemya_vulpina_genome_assembly,_chromosome:_4	AUGUSTUS	intron	72721311	72723215	1	-	.	ID=g17366.t1.intron22;Parent=g17366.t1;
OY776279.1_Linnaemya_vulpina_genome_assembly,_chromosome:_4	AUGUSTUS	CDS	72723216	72723458	1	-	2	ID=g17366.t1.CDS23;Parent=g17366.t1;
OY776279.1_Linnaemya_vulpina_genome_assembly,_chromosome:_4	AUGUSTUS	exon	72723216	72723458	.	-	.	ID=g17366.t1.exon23;Parent=g17366.t1;
OY776279.1_Linnaemya_vulpina_genome_assembly,_chromosome:_4	AUGUSTUS	intron	72723459	72723672	1	-	.	ID=g17366.t1.intron23;Parent=g17366.t1;
OY776279.1_Linnaemya_vulpina_genome_assembly,_chromosome:_4	AUGUSTUS	CDS	72723673	72723792	1	-	2	ID=g17366.t1.CDS24;Parent=g17366.t1;
OY776279.1_Linnaemya_vulpina_genome_assembly,_chromosome:_4	AUGUSTUS	exon	72723673	72723792	.	-	.	ID=g17366.t1.exon24;Parent=g17366.t1;
OY776279.1_Linnaemya_vulpina_genome_assembly,_chromosome:_4	AUGUSTUS	intron	72723793	72726019	1	-	.	ID=g17366.t1.intron24;Parent=g17366.t1;
OY776279.1_Linnaemya_vulpina_genome_assembly,_chromosome:_4	AUGUSTUS	CDS	72726020	72726145	1	-	2	ID=g17366.t1.CDS25;Parent=g17366.t1;
OY776279.1_Linnaemya_vulpina_genome_assembly,_chromosome:_4	AUGUSTUS	exon	72726020	72726145	.	-	.	ID=g17366.t1.exon25;Parent=g17366.t1;
OY776279.1_Linnaemya_vulpina_genome_assembly,_chromosome:_4	AUGUSTUS	intron	72726146	72730680	1	-	.	ID=g17366.t1.intron25;Parent=g17366.t1;
OY776279.1_Linnaemya_vulpina_genome_assembly,_chromosome:_4	AUGUSTUS	CDS	72730681	72730744	1	-	0	ID=g17366.t1.CDS26;Parent=g17366.t1;
OY776279.1_Linnaemya_vulpina_genome_assembly,_chromosome:_4	AUGUSTUS	exon	72730681	72730744	.	-	.	ID=g17366.t1.exon26;Parent=g17366.t1;
OY776279.1_Linnaemya_vulpina_genome_assembly,_chromosome:_4	AUGUSTUS	start_codon	72730742	72730744	.	-	0	ID=g17366.t1.start1;Parent=g17366.t1;
OY776279.1_Linnaemya_vulpina_genome_assembly,_chromosome:_4	AUGUSTUS	gene	72796493	72797056	.	+	.	ID=g17367;
OY776279.1_Linnaemya_vulpina_genome_assembly,_chromosome:_4	AUGUSTUS	mRNA	72796493	72797056	1	+	.	ID=g17367.t1;Parent=g17367;
OY776279.1_Linnaemya_vulpina_genome_assembly,_chromosome:_4	AUGUSTUS	start_codon	72796493	72796495	.	+	0	ID=g17367.t1.start1;Parent=g17367.t1;
OY776279.1_Linnaemya_vulpina_genome_assembly,_chromosome:_4	AUGUSTUS	CDS	72796493	72797056	1	+	0	ID=g17367.t1.CDS1;Parent=g17367.t1;
OY776279.1_Linnaemya_vulpina_genome_assembly,_chromosome:_4	AUGUSTUS	exon	72796493	72797056	.	+	.	ID=g17367.t1.exon1;Parent=g17367.t1;
OY776279.1_Linnaemya_vulpina_genome_assembly,_chromosome:_4	AUGUSTUS	stop_codon	72797054	72797056	.	+	0	ID=g17367.t1.stop1;Parent=g17367.t1;
OY776279.1_Linnaemya_vulpina_genome_assembly,_chromosome:_4	AUGUSTUS	gene	72799985	72800548	.	+	.	ID=g17368;
OY776279.1_Linnaemya_vulpina_genome_assembly,_chromosome:_4	AUGUSTUS	mRNA	72799985	72800548	1	+	.	ID=g17368.t1;Parent=g17368;
OY776279.1_Linnaemya_vulpina_genome_assembly,_chromosome:_4	AUGUSTUS	start_codon	72799985	72799987	.	+	0	ID=g17368.t1.start1;Parent=g17368.t1;
OY776279.1_Linnaemya_vulpina_genome_assembly,_chromosome:_4	AUGUSTUS	CDS	72799985	72800548	1	+	0	ID=g17368.t1.CDS1;Parent=g17368.t1;
OY776279.1_Linnaemya_vulpina_genome_assembly,_chromosome:_4	AUGUSTUS	exon	72799985	72800548	.	+	.	ID=g17368.t1.exon1;Parent=g17368.t1;
OY776279.1_Linnaemya_vulpina_genome_assembly,_chromosome:_4	AUGUSTUS	stop_codon	72800546	72800548	.	+	0	ID=g17368.t1.stop1;Parent=g17368.t1;
OY776279.1_Linnaemya_vulpina_genome_assembly,_chromosome:_4	AUGUSTUS	gene	72803467	72804030	.	+	.	ID=g17369;
OY776279.1_Linnaemya_vulpina_genome_assembly,_chromosome:_4	AUGUSTUS	mRNA	72803467	72804030	1	+	.	ID=g17369.t1;Parent=g17369;
OY776279.1_Linnaemya_vulpina_genome_assembly,_chromosome:_4	AUGUSTUS	start_codon	72803467	72803469	.	+	0	ID=g17369.t1.start1;Parent=g17369.t1;
OY776279.1_Linnaemya_vulpina_genome_assembly,_chromosome:_4	AUGUSTUS	CDS	72803467	72804030	1	+	0	ID=g17369.t1.CDS1;Parent=g17369.t1;
OY776279.1_Linnaemya_vulpina_genome_assembly,_chromosome:_4	AUGUSTUS	exon	72803467	72804030	.	+	.	ID=g17369.t1.exon1;Parent=g17369.t1;
OY776279.1_Linnaemya_vulpina_genome_assembly,_chromosome:_4	AUGUSTUS	stop_codon	72804028	72804030	.	+	0	ID=g17369.t1.stop1;Parent=g17369.t1;
OY776279.1_Linnaemya_vulpina_genome_assembly,_chromosome:_4	AUGUSTUS	gene	72807626	72808173	.	-	.	ID=g17370;
OY776279.1_Linnaemya_vulpina_genome_assembly,_chromosome:_4	AUGUSTUS	mRNA	72807626	72808173	0.43	-	.	ID=g17370.t1;Parent=g17370;
OY776279.1_Linnaemya_vulpina_genome_assembly,_chromosome:_4	AUGUSTUS	stop_codon	72807626	72807628	.	-	0	ID=g17370.t1.stop1;Parent=g17370.t1;
OY776279.1_Linnaemya_vulpina_genome_assembly,_chromosome:_4	AUGUSTUS	CDS	72807626	72807807	0.43	-	2	ID=g17370.t1.CDS1;Parent=g17370.t1;
OY776279.1_Linnaemya_vulpina_genome_assembly,_chromosome:_4	AUGUSTUS	exon	72807626	72807807	.	-	.	ID=g17370.t1.exon1;Parent=g17370.t1;
OY776279.1_Linnaemya_vulpina_genome_assembly,_chromosome:_4	AUGUSTUS	intron	72807808	72807872	0.43	-	.	ID=g17370.t1.intron1;Parent=g17370.t1;
OY776279.1_Linnaemya_vulpina_genome_assembly,_chromosome:_4	AUGUSTUS	CDS	72807873	72808173	0.47	-	0	ID=g17370.t1.CDS2;Parent=g17370.t1;
OY776279.1_Linnaemya_vulpina_genome_assembly,_chromosome:_4	AUGUSTUS	exon	72807873	72808173	.	-	.	ID=g17370.t1.exon2;Parent=g17370.t1;
OY776279.1_Linnaemya_vulpina_genome_assembly,_chromosome:_4	AUGUSTUS	start_codon	72808171	72808173	.	-	0	ID=g17370.t1.start1;Parent=g17370.t1;
OY776279.1_Linnaemya_vulpina_genome_assembly,_chromosome:_4	AUGUSTUS	gene	72820485	72821048	.	-	.	ID=g17371;
OY776279.1_Linnaemya_vulpina_genome_assembly,_chromosome:_4	AUGUSTUS	mRNA	72820485	72821048	1	-	.	ID=g17371.t1;Parent=g17371;
OY776279.1_Linnaemya_vulpina_genome_assembly,_chromosome:_4	AUGUSTUS	stop_codon	72820485	72820487	.	-	0	ID=g17371.t1.stop1;Parent=g17371.t1;
OY776279.1_Linnaemya_vulpina_genome_assembly,_chromosome:_4	AUGUSTUS	CDS	72820485	72821048	1	-	0	ID=g17371.t1.CDS1;Parent=g17371.t1;
OY776279.1_Linnaemya_vulpina_genome_assembly,_chromosome:_4	AUGUSTUS	exon	72820485	72821048	.	-	.	ID=g17371.t1.exon1;Parent=g17371.t1;
OY776279.1_Linnaemya_vulpina_genome_assembly,_chromosome:_4	AUGUSTUS	start_codon	72821046	72821048	.	-	0	ID=g17371.t1.start1;Parent=g17371.t1;
OY776279.1_Linnaemya_vulpina_genome_assembly,_chromosome:_4	AUGUSTUS	gene	72833635	72834210	.	+	.	ID=g17372;
OY776279.1_Linnaemya_vulpina_genome_assembly,_chromosome:_4	AUGUSTUS	mRNA	72833638	72834210	1	+	.	ID=g17372.t1;Parent=g17372;
OY776279.1_Linnaemya_vulpina_genome_assembly,_chromosome:_4	AUGUSTUS	start_codon	72833638	72833640	.	+	0	ID=g17372.t1.start1;Parent=g17372.t1;
OY776279.1_Linnaemya_vulpina_genome_assembly,_chromosome:_4	AUGUSTUS	CDS	72833638	72834210	1	+	0	ID=g17372.t1.CDS1;Parent=g17372.t1;
OY776279.1_Linnaemya_vulpina_genome_assembly,_chromosome:_4	AUGUSTUS	exon	72833638	72834210	.	+	.	ID=g17372.t1.exon1;Parent=g17372.t1;
OY776279.1_Linnaemya_vulpina_genome_assembly,_chromosome:_4	AUGUSTUS	stop_codon	72834208	72834210	.	+	0	ID=g17372.t1.stop1;Parent=g17372.t1;
OY776279.1_Linnaemya_vulpina_genome_assembly,_chromosome:_4	GeneMark.hmm3	mRNA	72833635	72834210	.	+	.	ID=g17372.t2;Parent=g17372;
OY776279.1_Linnaemya_vulpina_genome_assembly,_chromosome:_4	GeneMark.hmm3	CDS	72833635	72834210	.	+	0	ID=g17372.t2.CDS1;Parent=g17372.t2;
OY776279.1_Linnaemya_vulpina_genome_assembly,_chromosome:_4	GeneMark.hmm3	exon	72833635	72834210	.	+	0	ID=g17372.t2.exon1;Parent=g17372.t2;
OY776279.1_Linnaemya_vulpina_genome_assembly,_chromosome:_4	AUGUSTUS	gene	72835234	72835809	.	+	.	ID=g17373;
OY776279.1_Linnaemya_vulpina_genome_assembly,_chromosome:_4	AUGUSTUS	mRNA	72835234	72835809	1	+	.	ID=g17373.t1;Parent=g17373;
OY776279.1_Linnaemya_vulpina_genome_assembly,_chromosome:_4	AUGUSTUS	start_codon	72835234	72835236	.	+	0	ID=g17373.t1.start1;Parent=g17373.t1;
OY776279.1_Linnaemya_vulpina_genome_assembly,_chromosome:_4	AUGUSTUS	CDS	72835234	72835809	1	+	0	ID=g17373.t1.CDS1;Parent=g17373.t1;
OY776279.1_Linnaemya_vulpina_genome_assembly,_chromosome:_4	AUGUSTUS	exon	72835234	72835809	.	+	.	ID=g17373.t1.exon1;Parent=g17373.t1;
OY776279.1_Linnaemya_vulpina_genome_assembly,_chromosome:_4	AUGUSTUS	stop_codon	72835807	72835809	.	+	0	ID=g17373.t1.stop1;Parent=g17373.t1;
OY776279.1_Linnaemya_vulpina_genome_assembly,_chromosome:_4	AUGUSTUS	gene	72836979	72837554	.	+	.	ID=g17374;
OY776279.1_Linnaemya_vulpina_genome_assembly,_chromosome:_4	AUGUSTUS	mRNA	72836979	72837554	0.99	+	.	ID=g17374.t1;Parent=g17374;
OY776279.1_Linnaemya_vulpina_genome_assembly,_chromosome:_4	AUGUSTUS	start_codon	72836979	72836981	.	+	0	ID=g17374.t1.start1;Parent=g17374.t1;
OY776279.1_Linnaemya_vulpina_genome_assembly,_chromosome:_4	AUGUSTUS	CDS	72836979	72837554	0.99	+	0	ID=g17374.t1.CDS1;Parent=g17374.t1;
OY776279.1_Linnaemya_vulpina_genome_assembly,_chromosome:_4	AUGUSTUS	exon	72836979	72837554	.	+	.	ID=g17374.t1.exon1;Parent=g17374.t1;
OY776279.1_Linnaemya_vulpina_genome_assembly,_chromosome:_4	AUGUSTUS	stop_codon	72837552	72837554	.	+	0	ID=g17374.t1.stop1;Parent=g17374.t1;
OY776279.1_Linnaemya_vulpina_genome_assembly,_chromosome:_4	AUGUSTUS	gene	72868645	72869452	.	-	.	ID=g17375;
OY776279.1_Linnaemya_vulpina_genome_assembly,_chromosome:_4	AUGUSTUS	mRNA	72868645	72869452	0.88	-	.	ID=g17375.t1;Parent=g17375;
OY776279.1_Linnaemya_vulpina_genome_assembly,_chromosome:_4	AUGUSTUS	stop_codon	72868645	72868647	.	-	0	ID=g17375.t1.stop1;Parent=g17375.t1;
OY776279.1_Linnaemya_vulpina_genome_assembly,_chromosome:_4	AUGUSTUS	CDS	72868645	72868736	0.88	-	2	ID=g17375.t1.CDS1;Parent=g17375.t1;
OY776279.1_Linnaemya_vulpina_genome_assembly,_chromosome:_4	AUGUSTUS	exon	72868645	72868736	.	-	.	ID=g17375.t1.exon1;Parent=g17375.t1;
OY776279.1_Linnaemya_vulpina_genome_assembly,_chromosome:_4	AUGUSTUS	intron	72868737	72868794	0.88	-	.	ID=g17375.t1.intron1;Parent=g17375.t1;
OY776279.1_Linnaemya_vulpina_genome_assembly,_chromosome:_4	AUGUSTUS	CDS	72868795	72869452	0.9	-	0	ID=g17375.t1.CDS2;Parent=g17375.t1;
OY776279.1_Linnaemya_vulpina_genome_assembly,_chromosome:_4	AUGUSTUS	exon	72868795	72869452	.	-	.	ID=g17375.t1.exon2;Parent=g17375.t1;
OY776279.1_Linnaemya_vulpina_genome_assembly,_chromosome:_4	AUGUSTUS	start_codon	72869450	72869452	.	-	0	ID=g17375.t1.start1;Parent=g17375.t1;
OY776279.1_Linnaemya_vulpina_genome_assembly,_chromosome:_4	AUGUSTUS	gene	72870660	72872865	.	+	.	ID=g17376;
OY776279.1_Linnaemya_vulpina_genome_assembly,_chromosome:_4	AUGUSTUS	mRNA	72870660	72872865	1	+	.	ID=g17376.t1;Parent=g17376;
OY776279.1_Linnaemya_vulpina_genome_assembly,_chromosome:_4	AUGUSTUS	start_codon	72870660	72870662	.	+	0	ID=g17376.t1.start1;Parent=g17376.t1;
OY776279.1_Linnaemya_vulpina_genome_assembly,_chromosome:_4	AUGUSTUS	CDS	72870660	72871033	1	+	0	ID=g17376.t1.CDS1;Parent=g17376.t1;
OY776279.1_Linnaemya_vulpina_genome_assembly,_chromosome:_4	AUGUSTUS	exon	72870660	72871033	.	+	.	ID=g17376.t1.exon1;Parent=g17376.t1;
OY776279.1_Linnaemya_vulpina_genome_assembly,_chromosome:_4	AUGUSTUS	intron	72871034	72871090	1	+	.	ID=g17376.t1.intron1;Parent=g17376.t1;
OY776279.1_Linnaemya_vulpina_genome_assembly,_chromosome:_4	AUGUSTUS	CDS	72871091	72871518	1	+	1	ID=g17376.t1.CDS2;Parent=g17376.t1;
OY776279.1_Linnaemya_vulpina_genome_assembly,_chromosome:_4	AUGUSTUS	exon	72871091	72871518	.	+	.	ID=g17376.t1.exon2;Parent=g17376.t1;
OY776279.1_Linnaemya_vulpina_genome_assembly,_chromosome:_4	AUGUSTUS	intron	72871519	72871597	1	+	.	ID=g17376.t1.intron2;Parent=g17376.t1;
OY776279.1_Linnaemya_vulpina_genome_assembly,_chromosome:_4	AUGUSTUS	CDS	72871598	72872228	1	+	2	ID=g17376.t1.CDS3;Parent=g17376.t1;
OY776279.1_Linnaemya_vulpina_genome_assembly,_chromosome:_4	AUGUSTUS	exon	72871598	72872228	.	+	.	ID=g17376.t1.exon3;Parent=g17376.t1;
OY776279.1_Linnaemya_vulpina_genome_assembly,_chromosome:_4	AUGUSTUS	intron	72872229	72872303	1	+	.	ID=g17376.t1.intron3;Parent=g17376.t1;
OY776279.1_Linnaemya_vulpina_genome_assembly,_chromosome:_4	AUGUSTUS	CDS	72872304	72872865	1	+	1	ID=g17376.t1.CDS4;Parent=g17376.t1;
OY776279.1_Linnaemya_vulpina_genome_assembly,_chromosome:_4	AUGUSTUS	exon	72872304	72872865	.	+	.	ID=g17376.t1.exon4;Parent=g17376.t1;
OY776279.1_Linnaemya_vulpina_genome_assembly,_chromosome:_4	AUGUSTUS	stop_codon	72872863	72872865	.	+	0	ID=g17376.t1.stop1;Parent=g17376.t1;
OY776279.1_Linnaemya_vulpina_genome_assembly,_chromosome:_4	AUGUSTUS	gene	72873029	72873685	.	-	.	ID=g17377;
OY776279.1_Linnaemya_vulpina_genome_assembly,_chromosome:_4	AUGUSTUS	mRNA	72873029	72873685	1	-	.	ID=g17377.t1;Parent=g17377;
OY776279.1_Linnaemya_vulpina_genome_assembly,_chromosome:_4	AUGUSTUS	stop_codon	72873029	72873031	.	-	0	ID=g17377.t1.stop1;Parent=g17377.t1;
OY776279.1_Linnaemya_vulpina_genome_assembly,_chromosome:_4	AUGUSTUS	CDS	72873029	72873299	1	-	1	ID=g17377.t1.CDS1;Parent=g17377.t1;
OY776279.1_Linnaemya_vulpina_genome_assembly,_chromosome:_4	AUGUSTUS	exon	72873029	72873299	.	-	.	ID=g17377.t1.exon1;Parent=g17377.t1;
OY776279.1_Linnaemya_vulpina_genome_assembly,_chromosome:_4	AUGUSTUS	intron	72873300	72873355	1	-	.	ID=g17377.t1.intron1;Parent=g17377.t1;
OY776279.1_Linnaemya_vulpina_genome_assembly,_chromosome:_4	AUGUSTUS	CDS	72873356	72873558	1	-	0	ID=g17377.t1.CDS2;Parent=g17377.t1;
OY776279.1_Linnaemya_vulpina_genome_assembly,_chromosome:_4	AUGUSTUS	exon	72873356	72873558	.	-	.	ID=g17377.t1.exon2;Parent=g17377.t1;
OY776279.1_Linnaemya_vulpina_genome_assembly,_chromosome:_4	AUGUSTUS	intron	72873559	72873667	1	-	.	ID=g17377.t1.intron2;Parent=g17377.t1;
OY776279.1_Linnaemya_vulpina_genome_assembly,_chromosome:_4	AUGUSTUS	CDS	72873668	72873685	1	-	0	ID=g17377.t1.CDS3;Parent=g17377.t1;
OY776279.1_Linnaemya_vulpina_genome_assembly,_chromosome:_4	AUGUSTUS	exon	72873668	72873685	.	-	.	ID=g17377.t1.exon3;Parent=g17377.t1;
OY776279.1_Linnaemya_vulpina_genome_assembly,_chromosome:_4	AUGUSTUS	start_codon	72873683	72873685	.	-	0	ID=g17377.t1.start1;Parent=g17377.t1;
OY776279.1_Linnaemya_vulpina_genome_assembly,_chromosome:_4	AUGUSTUS	gene	72874337	72876301	.	-	.	ID=g17378;
OY776279.1_Linnaemya_vulpina_genome_assembly,_chromosome:_4	AUGUSTUS	mRNA	72874337	72876301	1	-	.	ID=g17378.t1;Parent=g17378;
OY776279.1_Linnaemya_vulpina_genome_assembly,_chromosome:_4	AUGUSTUS	stop_codon	72874337	72874339	.	-	0	ID=g17378.t1.stop1;Parent=g17378.t1;
OY776279.1_Linnaemya_vulpina_genome_assembly,_chromosome:_4	AUGUSTUS	CDS	72874337	72874492	1	-	0	ID=g17378.t1.CDS1;Parent=g17378.t1;
OY776279.1_Linnaemya_vulpina_genome_assembly,_chromosome:_4	AUGUSTUS	exon	72874337	72874492	.	-	.	ID=g17378.t1.exon1;Parent=g17378.t1;
OY776279.1_Linnaemya_vulpina_genome_assembly,_chromosome:_4	AUGUSTUS	intron	72874493	72874561	1	-	.	ID=g17378.t1.intron1;Parent=g17378.t1;
OY776279.1_Linnaemya_vulpina_genome_assembly,_chromosome:_4	AUGUSTUS	CDS	72874562	72874757	1	-	1	ID=g17378.t1.CDS2;Parent=g17378.t1;
OY776279.1_Linnaemya_vulpina_genome_assembly,_chromosome:_4	AUGUSTUS	exon	72874562	72874757	.	-	.	ID=g17378.t1.exon2;Parent=g17378.t1;
OY776279.1_Linnaemya_vulpina_genome_assembly,_chromosome:_4	AUGUSTUS	intron	72874758	72874817	1	-	.	ID=g17378.t1.intron2;Parent=g17378.t1;
OY776279.1_Linnaemya_vulpina_genome_assembly,_chromosome:_4	AUGUSTUS	CDS	72874818	72874880	1	-	1	ID=g17378.t1.CDS3;Parent=g17378.t1;
OY776279.1_Linnaemya_vulpina_genome_assembly,_chromosome:_4	AUGUSTUS	exon	72874818	72874880	.	-	.	ID=g17378.t1.exon3;Parent=g17378.t1;
OY776279.1_Linnaemya_vulpina_genome_assembly,_chromosome:_4	AUGUSTUS	intron	72874881	72874951	1	-	.	ID=g17378.t1.intron3;Parent=g17378.t1;
OY776279.1_Linnaemya_vulpina_genome_assembly,_chromosome:_4	AUGUSTUS	CDS	72874952	72875702	1	-	2	ID=g17378.t1.CDS4;Parent=g17378.t1;
OY776279.1_Linnaemya_vulpina_genome_assembly,_chromosome:_4	AUGUSTUS	exon	72874952	72875702	.	-	.	ID=g17378.t1.exon4;Parent=g17378.t1;
OY776279.1_Linnaemya_vulpina_genome_assembly,_chromosome:_4	AUGUSTUS	intron	72875703	72875998	1	-	.	ID=g17378.t1.intron4;Parent=g17378.t1;
OY776279.1_Linnaemya_vulpina_genome_assembly,_chromosome:_4	AUGUSTUS	CDS	72875999	72876137	1	-	0	ID=g17378.t1.CDS5;Parent=g17378.t1;
OY776279.1_Linnaemya_vulpina_genome_assembly,_chromosome:_4	AUGUSTUS	exon	72875999	72876137	.	-	.	ID=g17378.t1.exon5;Parent=g17378.t1;
OY776279.1_Linnaemya_vulpina_genome_assembly,_chromosome:_4	AUGUSTUS	intron	72876138	72876220	1	-	.	ID=g17378.t1.intron5;Parent=g17378.t1;
OY776279.1_Linnaemya_vulpina_genome_assembly,_chromosome:_4	AUGUSTUS	CDS	72876221	72876301	1	-	0	ID=g17378.t1.CDS6;Parent=g17378.t1;
OY776279.1_Linnaemya_vulpina_genome_assembly,_chromosome:_4	AUGUSTUS	exon	72876221	72876301	.	-	.	ID=g17378.t1.exon6;Parent=g17378.t1;
OY776279.1_Linnaemya_vulpina_genome_assembly,_chromosome:_4	AUGUSTUS	start_codon	72876299	72876301	.	-	0	ID=g17378.t1.start1;Parent=g17378.t1;
OY776279.1_Linnaemya_vulpina_genome_assembly,_chromosome:_4	AUGUSTUS	gene	72879330	72883633	.	-	.	ID=g17379;
OY776279.1_Linnaemya_vulpina_genome_assembly,_chromosome:_4	AUGUSTUS	mRNA	72879330	72883633	1	-	.	ID=g17379.t1;Parent=g17379;
OY776279.1_Linnaemya_vulpina_genome_assembly,_chromosome:_4	AUGUSTUS	stop_codon	72879330	72879332	.	-	0	ID=g17379.t1.stop1;Parent=g17379.t1;
OY776279.1_Linnaemya_vulpina_genome_assembly,_chromosome:_4	AUGUSTUS	CDS	72879330	72880345	1	-	2	ID=g17379.t1.CDS1;Parent=g17379.t1;
OY776279.1_Linnaemya_vulpina_genome_assembly,_chromosome:_4	AUGUSTUS	exon	72879330	72880345	.	-	.	ID=g17379.t1.exon1;Parent=g17379.t1;
OY776279.1_Linnaemya_vulpina_genome_assembly,_chromosome:_4	AUGUSTUS	intron	72880346	72880413	1	-	.	ID=g17379.t1.intron1;Parent=g17379.t1;
OY776279.1_Linnaemya_vulpina_genome_assembly,_chromosome:_4	AUGUSTUS	CDS	72880414	72880562	1	-	1	ID=g17379.t1.CDS2;Parent=g17379.t1;
OY776279.1_Linnaemya_vulpina_genome_assembly,_chromosome:_4	AUGUSTUS	exon	72880414	72880562	.	-	.	ID=g17379.t1.exon2;Parent=g17379.t1;
OY776279.1_Linnaemya_vulpina_genome_assembly,_chromosome:_4	AUGUSTUS	intron	72880563	72882114	1	-	.	ID=g17379.t1.intron2;Parent=g17379.t1;
OY776279.1_Linnaemya_vulpina_genome_assembly,_chromosome:_4	AUGUSTUS	CDS	72882115	72882598	1	-	2	ID=g17379.t1.CDS3;Parent=g17379.t1;
OY776279.1_Linnaemya_vulpina_genome_assembly,_chromosome:_4	AUGUSTUS	exon	72882115	72882598	.	-	.	ID=g17379.t1.exon3;Parent=g17379.t1;
OY776279.1_Linnaemya_vulpina_genome_assembly,_chromosome:_4	AUGUSTUS	intron	72882599	72883575	1	-	.	ID=g17379.t1.intron3;Parent=g17379.t1;
OY776279.1_Linnaemya_vulpina_genome_assembly,_chromosome:_4	AUGUSTUS	CDS	72883576	72883633	1	-	0	ID=g17379.t1.CDS4;Parent=g17379.t1;
OY776279.1_Linnaemya_vulpina_genome_assembly,_chromosome:_4	AUGUSTUS	exon	72883576	72883633	.	-	.	ID=g17379.t1.exon4;Parent=g17379.t1;
OY776279.1_Linnaemya_vulpina_genome_assembly,_chromosome:_4	AUGUSTUS	start_codon	72883631	72883633	.	-	0	ID=g17379.t1.start1;Parent=g17379.t1;
OY776279.1_Linnaemya_vulpina_genome_assembly,_chromosome:_4	AUGUSTUS	gene	72887019	72888234	.	-	.	ID=g17380;
OY776279.1_Linnaemya_vulpina_genome_assembly,_chromosome:_4	AUGUSTUS	mRNA	72887211	72888234	1	-	.	ID=g17380.t1;Parent=g17380;
OY776279.1_Linnaemya_vulpina_genome_assembly,_chromosome:_4	AUGUSTUS	stop_codon	72887211	72887213	.	-	0	ID=g17380.t1.stop1;Parent=g17380.t1;
OY776279.1_Linnaemya_vulpina_genome_assembly,_chromosome:_4	AUGUSTUS	CDS	72887211	72887297	1	-	0	ID=g17380.t1.CDS1;Parent=g17380.t1;
OY776279.1_Linnaemya_vulpina_genome_assembly,_chromosome:_4	AUGUSTUS	exon	72887211	72887297	.	-	.	ID=g17380.t1.exon1;Parent=g17380.t1;
OY776279.1_Linnaemya_vulpina_genome_assembly,_chromosome:_4	AUGUSTUS	intron	72887298	72887367	1	-	.	ID=g17380.t1.intron1;Parent=g17380.t1;
OY776279.1_Linnaemya_vulpina_genome_assembly,_chromosome:_4	AUGUSTUS	CDS	72887368	72887582	1	-	2	ID=g17380.t1.CDS2;Parent=g17380.t1;
OY776279.1_Linnaemya_vulpina_genome_assembly,_chromosome:_4	AUGUSTUS	exon	72887368	72887582	.	-	.	ID=g17380.t1.exon2;Parent=g17380.t1;
OY776279.1_Linnaemya_vulpina_genome_assembly,_chromosome:_4	AUGUSTUS	intron	72887583	72887881	1	-	.	ID=g17380.t1.intron2;Parent=g17380.t1;
OY776279.1_Linnaemya_vulpina_genome_assembly,_chromosome:_4	AUGUSTUS	CDS	72887882	72888092	1	-	0	ID=g17380.t1.CDS3;Parent=g17380.t1;
OY776279.1_Linnaemya_vulpina_genome_assembly,_chromosome:_4	AUGUSTUS	exon	72887882	72888092	.	-	.	ID=g17380.t1.exon3;Parent=g17380.t1;
OY776279.1_Linnaemya_vulpina_genome_assembly,_chromosome:_4	AUGUSTUS	intron	72888093	72888159	1	-	.	ID=g17380.t1.intron3;Parent=g17380.t1;
OY776279.1_Linnaemya_vulpina_genome_assembly,_chromosome:_4	AUGUSTUS	CDS	72888160	72888234	1	-	0	ID=g17380.t1.CDS4;Parent=g17380.t1;
OY776279.1_Linnaemya_vulpina_genome_assembly,_chromosome:_4	AUGUSTUS	exon	72888160	72888234	.	-	.	ID=g17380.t1.exon4;Parent=g17380.t1;
OY776279.1_Linnaemya_vulpina_genome_assembly,_chromosome:_4	AUGUSTUS	start_codon	72888232	72888234	.	-	0	ID=g17380.t1.start1;Parent=g17380.t1;
OY776279.1_Linnaemya_vulpina_genome_assembly,_chromosome:_4	GeneMark.hmm3	mRNA	72887019	72888234	.	-	.	ID=g17380.t2;Parent=g17380;
OY776279.1_Linnaemya_vulpina_genome_assembly,_chromosome:_4	GeneMark.hmm3	stop_codon	72887019	72887021	.	-	0	ID=g17380.t2.stop1;Parent=g17380.t2;
OY776279.1_Linnaemya_vulpina_genome_assembly,_chromosome:_4	GeneMark.hmm3	CDS	72887019	72887195	.	-	0	ID=g17380.t2.CDS1;Parent=g17380.t2;
OY776279.1_Linnaemya_vulpina_genome_assembly,_chromosome:_4	GeneMark.hmm3	exon	72887019	72887195	0	-	.	ID=g17380.t2.exon1;Parent=g17380.t2;
OY776279.1_Linnaemya_vulpina_genome_assembly,_chromosome:_4	GeneMark.hmm3	intron	72887196	72887225	.	-	0	ID=g17380.t2.intron1;Parent=g17380.t2;
OY776279.1_Linnaemya_vulpina_genome_assembly,_chromosome:_4	GeneMark.hmm3	CDS	72887226	72887297	.	-	0	ID=g17380.t2.CDS2;Parent=g17380.t2;
OY776279.1_Linnaemya_vulpina_genome_assembly,_chromosome:_4	GeneMark.hmm3	exon	72887226	72887297	0	-	.	ID=g17380.t2.exon2;Parent=g17380.t2;
OY776279.1_Linnaemya_vulpina_genome_assembly,_chromosome:_4	GeneMark.hmm3	intron	72887298	72887367	.	-	2	ID=g17380.t2.intron2;Parent=g17380.t2;
OY776279.1_Linnaemya_vulpina_genome_assembly,_chromosome:_4	GeneMark.hmm3	CDS	72887368	72887582	.	-	2	ID=g17380.t2.CDS3;Parent=g17380.t2;
OY776279.1_Linnaemya_vulpina_genome_assembly,_chromosome:_4	GeneMark.hmm3	exon	72887368	72887582	0	-	.	ID=g17380.t2.exon3;Parent=g17380.t2;
OY776279.1_Linnaemya_vulpina_genome_assembly,_chromosome:_4	GeneMark.hmm3	intron	72887583	72887881	.	-	0	ID=g17380.t2.intron3;Parent=g17380.t2;
OY776279.1_Linnaemya_vulpina_genome_assembly,_chromosome:_4	GeneMark.hmm3	CDS	72887882	72888092	.	-	0	ID=g17380.t2.CDS4;Parent=g17380.t2;
OY776279.1_Linnaemya_vulpina_genome_assembly,_chromosome:_4	GeneMark.hmm3	exon	72887882	72888092	0	-	.	ID=g17380.t2.exon4;Parent=g17380.t2;
OY776279.1_Linnaemya_vulpina_genome_assembly,_chromosome:_4	GeneMark.hmm3	intron	72888093	72888159	.	-	0	ID=g17380.t2.intron4;Parent=g17380.t2;
OY776279.1_Linnaemya_vulpina_genome_assembly,_chromosome:_4	GeneMark.hmm3	CDS	72888160	72888234	.	-	0	ID=g17380.t2.CDS5;Parent=g17380.t2;
OY776279.1_Linnaemya_vulpina_genome_assembly,_chromosome:_4	GeneMark.hmm3	exon	72888160	72888234	0	-	.	ID=g17380.t2.exon5;Parent=g17380.t2;
OY776279.1_Linnaemya_vulpina_genome_assembly,_chromosome:_4	GeneMark.hmm3	start_codon	72888232	72888234	.	-	0	ID=g17380.t2.start1;Parent=g17380.t2;
OY776279.1_Linnaemya_vulpina_genome_assembly,_chromosome:_4	AUGUSTUS	gene	72890825	72898696	.	-	.	ID=g17381;
OY776279.1_Linnaemya_vulpina_genome_assembly,_chromosome:_4	AUGUSTUS	mRNA	72890825	72898696	0.54	-	.	ID=g17381.t1;Parent=g17381;
OY776279.1_Linnaemya_vulpina_genome_assembly,_chromosome:_4	AUGUSTUS	stop_codon	72890825	72890827	.	-	0	ID=g17381.t1.stop1;Parent=g17381.t1;
OY776279.1_Linnaemya_vulpina_genome_assembly,_chromosome:_4	AUGUSTUS	CDS	72890825	72891007	1	-	0	ID=g17381.t1.CDS1;Parent=g17381.t1;
OY776279.1_Linnaemya_vulpina_genome_assembly,_chromosome:_4	AUGUSTUS	exon	72890825	72891007	.	-	.	ID=g17381.t1.exon1;Parent=g17381.t1;
OY776279.1_Linnaemya_vulpina_genome_assembly,_chromosome:_4	AUGUSTUS	intron	72891008	72891064	1	-	.	ID=g17381.t1.intron1;Parent=g17381.t1;
OY776279.1_Linnaemya_vulpina_genome_assembly,_chromosome:_4	AUGUSTUS	CDS	72891065	72891231	1	-	2	ID=g17381.t1.CDS2;Parent=g17381.t1;
OY776279.1_Linnaemya_vulpina_genome_assembly,_chromosome:_4	AUGUSTUS	exon	72891065	72891231	.	-	.	ID=g17381.t1.exon2;Parent=g17381.t1;
OY776279.1_Linnaemya_vulpina_genome_assembly,_chromosome:_4	AUGUSTUS	intron	72891232	72891378	1	-	.	ID=g17381.t1.intron2;Parent=g17381.t1;
OY776279.1_Linnaemya_vulpina_genome_assembly,_chromosome:_4	AUGUSTUS	CDS	72891379	72891682	1	-	0	ID=g17381.t1.CDS3;Parent=g17381.t1;
OY776279.1_Linnaemya_vulpina_genome_assembly,_chromosome:_4	AUGUSTUS	exon	72891379	72891682	.	-	.	ID=g17381.t1.exon3;Parent=g17381.t1;
OY776279.1_Linnaemya_vulpina_genome_assembly,_chromosome:_4	AUGUSTUS	intron	72891683	72891769	1	-	.	ID=g17381.t1.intron3;Parent=g17381.t1;
OY776279.1_Linnaemya_vulpina_genome_assembly,_chromosome:_4	AUGUSTUS	CDS	72891770	72891985	1	-	0	ID=g17381.t1.CDS4;Parent=g17381.t1;
OY776279.1_Linnaemya_vulpina_genome_assembly,_chromosome:_4	AUGUSTUS	exon	72891770	72891985	.	-	.	ID=g17381.t1.exon4;Parent=g17381.t1;
OY776279.1_Linnaemya_vulpina_genome_assembly,_chromosome:_4	AUGUSTUS	intron	72891986	72892072	1	-	.	ID=g17381.t1.intron4;Parent=g17381.t1;
OY776279.1_Linnaemya_vulpina_genome_assembly,_chromosome:_4	AUGUSTUS	CDS	72892073	72892236	1	-	2	ID=g17381.t1.CDS5;Parent=g17381.t1;
OY776279.1_Linnaemya_vulpina_genome_assembly,_chromosome:_4	AUGUSTUS	exon	72892073	72892236	.	-	.	ID=g17381.t1.exon5;Parent=g17381.t1;
OY776279.1_Linnaemya_vulpina_genome_assembly,_chromosome:_4	AUGUSTUS	intron	72892237	72892855	0.99	-	.	ID=g17381.t1.intron5;Parent=g17381.t1;
OY776279.1_Linnaemya_vulpina_genome_assembly,_chromosome:_4	AUGUSTUS	CDS	72892856	72892957	0.99	-	2	ID=g17381.t1.CDS6;Parent=g17381.t1;
OY776279.1_Linnaemya_vulpina_genome_assembly,_chromosome:_4	AUGUSTUS	exon	72892856	72892957	.	-	.	ID=g17381.t1.exon6;Parent=g17381.t1;
OY776279.1_Linnaemya_vulpina_genome_assembly,_chromosome:_4	AUGUSTUS	intron	72892958	72893177	1	-	.	ID=g17381.t1.intron6;Parent=g17381.t1;
OY776279.1_Linnaemya_vulpina_genome_assembly,_chromosome:_4	AUGUSTUS	CDS	72893178	72893371	1	-	1	ID=g17381.t1.CDS7;Parent=g17381.t1;
OY776279.1_Linnaemya_vulpina_genome_assembly,_chromosome:_4	AUGUSTUS	exon	72893178	72893371	.	-	.	ID=g17381.t1.exon7;Parent=g17381.t1;
OY776279.1_Linnaemya_vulpina_genome_assembly,_chromosome:_4	AUGUSTUS	intron	72893372	72894769	1	-	.	ID=g17381.t1.intron7;Parent=g17381.t1;
OY776279.1_Linnaemya_vulpina_genome_assembly,_chromosome:_4	AUGUSTUS	CDS	72894770	72894882	1	-	0	ID=g17381.t1.CDS8;Parent=g17381.t1;
OY776279.1_Linnaemya_vulpina_genome_assembly,_chromosome:_4	AUGUSTUS	exon	72894770	72894882	.	-	.	ID=g17381.t1.exon8;Parent=g17381.t1;
OY776279.1_Linnaemya_vulpina_genome_assembly,_chromosome:_4	AUGUSTUS	intron	72894883	72894946	1	-	.	ID=g17381.t1.intron8;Parent=g17381.t1;
OY776279.1_Linnaemya_vulpina_genome_assembly,_chromosome:_4	AUGUSTUS	CDS	72894947	72895129	1	-	0	ID=g17381.t1.CDS9;Parent=g17381.t1;
OY776279.1_Linnaemya_vulpina_genome_assembly,_chromosome:_4	AUGUSTUS	exon	72894947	72895129	.	-	.	ID=g17381.t1.exon9;Parent=g17381.t1;
OY776279.1_Linnaemya_vulpina_genome_assembly,_chromosome:_4	AUGUSTUS	intron	72895130	72897965	1	-	.	ID=g17381.t1.intron9;Parent=g17381.t1;
OY776279.1_Linnaemya_vulpina_genome_assembly,_chromosome:_4	AUGUSTUS	CDS	72897966	72898121	1	-	0	ID=g17381.t1.CDS10;Parent=g17381.t1;
OY776279.1_Linnaemya_vulpina_genome_assembly,_chromosome:_4	AUGUSTUS	exon	72897966	72898121	.	-	.	ID=g17381.t1.exon10;Parent=g17381.t1;
OY776279.1_Linnaemya_vulpina_genome_assembly,_chromosome:_4	AUGUSTUS	intron	72898122	72898612	0.55	-	.	ID=g17381.t1.intron10;Parent=g17381.t1;
OY776279.1_Linnaemya_vulpina_genome_assembly,_chromosome:_4	AUGUSTUS	CDS	72898613	72898696	0.55	-	0	ID=g17381.t1.CDS11;Parent=g17381.t1;
OY776279.1_Linnaemya_vulpina_genome_assembly,_chromosome:_4	AUGUSTUS	exon	72898613	72898696	.	-	.	ID=g17381.t1.exon11;Parent=g17381.t1;
OY776279.1_Linnaemya_vulpina_genome_assembly,_chromosome:_4	AUGUSTUS	start_codon	72898694	72898696	.	-	0	ID=g17381.t1.start1;Parent=g17381.t1;
OY776279.1_Linnaemya_vulpina_genome_assembly,_chromosome:_4	AUGUSTUS	gene	72921468	72921920	.	-	.	ID=g17382;
OY776279.1_Linnaemya_vulpina_genome_assembly,_chromosome:_4	AUGUSTUS	mRNA	72921468	72921920	1	-	.	ID=g17382.t1;Parent=g17382;
OY776279.1_Linnaemya_vulpina_genome_assembly,_chromosome:_4	AUGUSTUS	stop_codon	72921468	72921470	.	-	0	ID=g17382.t1.stop1;Parent=g17382.t1;
OY776279.1_Linnaemya_vulpina_genome_assembly,_chromosome:_4	AUGUSTUS	CDS	72921468	72921920	1	-	0	ID=g17382.t1.CDS1;Parent=g17382.t1;
OY776279.1_Linnaemya_vulpina_genome_assembly,_chromosome:_4	AUGUSTUS	exon	72921468	72921920	.	-	.	ID=g17382.t1.exon1;Parent=g17382.t1;
OY776279.1_Linnaemya_vulpina_genome_assembly,_chromosome:_4	AUGUSTUS	start_codon	72921918	72921920	.	-	0	ID=g17382.t1.start1;Parent=g17382.t1;
OY776279.1_Linnaemya_vulpina_genome_assembly,_chromosome:_4	AUGUSTUS	gene	72943378	72954466	.	-	.	ID=g17383;
OY776279.1_Linnaemya_vulpina_genome_assembly,_chromosome:_4	AUGUSTUS	mRNA	72943378	72954466	0.75	-	.	ID=g17383.t1;Parent=g17383;
OY776279.1_Linnaemya_vulpina_genome_assembly,_chromosome:_4	AUGUSTUS	stop_codon	72943378	72943380	.	-	0	ID=g17383.t1.stop1;Parent=g17383.t1;
OY776279.1_Linnaemya_vulpina_genome_assembly,_chromosome:_4	AUGUSTUS	CDS	72943378	72943579	1	-	1	ID=g17383.t1.CDS1;Parent=g17383.t1;
OY776279.1_Linnaemya_vulpina_genome_assembly,_chromosome:_4	AUGUSTUS	exon	72943378	72943579	.	-	.	ID=g17383.t1.exon1;Parent=g17383.t1;
OY776279.1_Linnaemya_vulpina_genome_assembly,_chromosome:_4	AUGUSTUS	intron	72943580	72945085	1	-	.	ID=g17383.t1.intron1;Parent=g17383.t1;
OY776279.1_Linnaemya_vulpina_genome_assembly,_chromosome:_4	AUGUSTUS	CDS	72945086	72945202	1	-	1	ID=g17383.t1.CDS2;Parent=g17383.t1;
OY776279.1_Linnaemya_vulpina_genome_assembly,_chromosome:_4	AUGUSTUS	exon	72945086	72945202	.	-	.	ID=g17383.t1.exon2;Parent=g17383.t1;
OY776279.1_Linnaemya_vulpina_genome_assembly,_chromosome:_4	AUGUSTUS	intron	72945203	72947467	1	-	.	ID=g17383.t1.intron2;Parent=g17383.t1;
OY776279.1_Linnaemya_vulpina_genome_assembly,_chromosome:_4	AUGUSTUS	CDS	72947468	72947605	1	-	1	ID=g17383.t1.CDS3;Parent=g17383.t1;
OY776279.1_Linnaemya_vulpina_genome_assembly,_chromosome:_4	AUGUSTUS	exon	72947468	72947605	.	-	.	ID=g17383.t1.exon3;Parent=g17383.t1;
OY776279.1_Linnaemya_vulpina_genome_assembly,_chromosome:_4	AUGUSTUS	intron	72947606	72949955	1	-	.	ID=g17383.t1.intron3;Parent=g17383.t1;
OY776279.1_Linnaemya_vulpina_genome_assembly,_chromosome:_4	AUGUSTUS	CDS	72949956	72950059	1	-	0	ID=g17383.t1.CDS4;Parent=g17383.t1;
OY776279.1_Linnaemya_vulpina_genome_assembly,_chromosome:_4	AUGUSTUS	exon	72949956	72950059	.	-	.	ID=g17383.t1.exon4;Parent=g17383.t1;
OY776279.1_Linnaemya_vulpina_genome_assembly,_chromosome:_4	AUGUSTUS	intron	72950060	72951196	1	-	.	ID=g17383.t1.intron4;Parent=g17383.t1;
OY776279.1_Linnaemya_vulpina_genome_assembly,_chromosome:_4	AUGUSTUS	CDS	72951197	72951409	1	-	0	ID=g17383.t1.CDS5;Parent=g17383.t1;
OY776279.1_Linnaemya_vulpina_genome_assembly,_chromosome:_4	AUGUSTUS	exon	72951197	72951409	.	-	.	ID=g17383.t1.exon5;Parent=g17383.t1;
OY776279.1_Linnaemya_vulpina_genome_assembly,_chromosome:_4	AUGUSTUS	intron	72951410	72951578	1	-	.	ID=g17383.t1.intron5;Parent=g17383.t1;
OY776279.1_Linnaemya_vulpina_genome_assembly,_chromosome:_4	AUGUSTUS	CDS	72951579	72951682	1	-	2	ID=g17383.t1.CDS6;Parent=g17383.t1;
OY776279.1_Linnaemya_vulpina_genome_assembly,_chromosome:_4	AUGUSTUS	exon	72951579	72951682	.	-	.	ID=g17383.t1.exon6;Parent=g17383.t1;
OY776279.1_Linnaemya_vulpina_genome_assembly,_chromosome:_4	AUGUSTUS	intron	72951683	72951777	1	-	.	ID=g17383.t1.intron6;Parent=g17383.t1;
OY776279.1_Linnaemya_vulpina_genome_assembly,_chromosome:_4	AUGUSTUS	CDS	72951778	72952004	1	-	1	ID=g17383.t1.CDS7;Parent=g17383.t1;
OY776279.1_Linnaemya_vulpina_genome_assembly,_chromosome:_4	AUGUSTUS	exon	72951778	72952004	.	-	.	ID=g17383.t1.exon7;Parent=g17383.t1;
OY776279.1_Linnaemya_vulpina_genome_assembly,_chromosome:_4	AUGUSTUS	intron	72952005	72954152	1	-	.	ID=g17383.t1.intron7;Parent=g17383.t1;
OY776279.1_Linnaemya_vulpina_genome_assembly,_chromosome:_4	AUGUSTUS	CDS	72954153	72954466	0.75	-	0	ID=g17383.t1.CDS8;Parent=g17383.t1;
OY776279.1_Linnaemya_vulpina_genome_assembly,_chromosome:_4	AUGUSTUS	exon	72954153	72954466	.	-	.	ID=g17383.t1.exon8;Parent=g17383.t1;
OY776279.1_Linnaemya_vulpina_genome_assembly,_chromosome:_4	AUGUSTUS	start_codon	72954464	72954466	.	-	0	ID=g17383.t1.start1;Parent=g17383.t1;
OY776279.1_Linnaemya_vulpina_genome_assembly,_chromosome:_4	AUGUSTUS	gene	73018593	73019407	.	+	.	ID=g17384;
OY776279.1_Linnaemya_vulpina_genome_assembly,_chromosome:_4	AUGUSTUS	mRNA	73018593	73019407	1	+	.	ID=g17384.t1;Parent=g17384;
OY776279.1_Linnaemya_vulpina_genome_assembly,_chromosome:_4	AUGUSTUS	start_codon	73018593	73018595	.	+	0	ID=g17384.t1.start1;Parent=g17384.t1;
OY776279.1_Linnaemya_vulpina_genome_assembly,_chromosome:_4	AUGUSTUS	CDS	73018593	73018685	1	+	0	ID=g17384.t1.CDS1;Parent=g17384.t1;
OY776279.1_Linnaemya_vulpina_genome_assembly,_chromosome:_4	AUGUSTUS	exon	73018593	73018685	.	+	.	ID=g17384.t1.exon1;Parent=g17384.t1;
OY776279.1_Linnaemya_vulpina_genome_assembly,_chromosome:_4	AUGUSTUS	intron	73018686	73018886	1	+	.	ID=g17384.t1.intron1;Parent=g17384.t1;
OY776279.1_Linnaemya_vulpina_genome_assembly,_chromosome:_4	AUGUSTUS	CDS	73018887	73019072	1	+	0	ID=g17384.t1.CDS2;Parent=g17384.t1;
OY776279.1_Linnaemya_vulpina_genome_assembly,_chromosome:_4	AUGUSTUS	exon	73018887	73019072	.	+	.	ID=g17384.t1.exon2;Parent=g17384.t1;
OY776279.1_Linnaemya_vulpina_genome_assembly,_chromosome:_4	AUGUSTUS	intron	73019073	73019137	1	+	.	ID=g17384.t1.intron2;Parent=g17384.t1;
OY776279.1_Linnaemya_vulpina_genome_assembly,_chromosome:_4	AUGUSTUS	CDS	73019138	73019407	1	+	0	ID=g17384.t1.CDS3;Parent=g17384.t1;
OY776279.1_Linnaemya_vulpina_genome_assembly,_chromosome:_4	AUGUSTUS	exon	73019138	73019407	.	+	.	ID=g17384.t1.exon3;Parent=g17384.t1;
OY776279.1_Linnaemya_vulpina_genome_assembly,_chromosome:_4	AUGUSTUS	stop_codon	73019405	73019407	.	+	0	ID=g17384.t1.stop1;Parent=g17384.t1;
OY776279.1_Linnaemya_vulpina_genome_assembly,_chromosome:_4	GeneMark.hmm3	mRNA	73018929	73019407	.	+	.	ID=g17384.t2;Parent=g17384;
OY776279.1_Linnaemya_vulpina_genome_assembly,_chromosome:_4	GeneMark.hmm3	start_codon	73018929	73018931	.	+	0	ID=g17384.t2.start1;Parent=g17384.t2;
OY776279.1_Linnaemya_vulpina_genome_assembly,_chromosome:_4	GeneMark.hmm3	CDS	73018929	73019072	.	+	0	ID=g17384.t2.CDS1;Parent=g17384.t2;
OY776279.1_Linnaemya_vulpina_genome_assembly,_chromosome:_4	GeneMark.hmm3	exon	73018929	73019072	0	+	.	ID=g17384.t2.exon1;Parent=g17384.t2;
OY776279.1_Linnaemya_vulpina_genome_assembly,_chromosome:_4	GeneMark.hmm3	intron	73019073	73019137	.	+	0	ID=g17384.t2.intron1;Parent=g17384.t2;
OY776279.1_Linnaemya_vulpina_genome_assembly,_chromosome:_4	GeneMark.hmm3	CDS	73019138	73019407	.	+	0	ID=g17384.t2.CDS2;Parent=g17384.t2;
OY776279.1_Linnaemya_vulpina_genome_assembly,_chromosome:_4	GeneMark.hmm3	exon	73019138	73019407	0	+	.	ID=g17384.t2.exon2;Parent=g17384.t2;
OY776279.1_Linnaemya_vulpina_genome_assembly,_chromosome:_4	GeneMark.hmm3	stop_codon	73019405	73019407	.	+	0	ID=g17384.t2.stop1;Parent=g17384.t2;
OY776279.1_Linnaemya_vulpina_genome_assembly,_chromosome:_4	AUGUSTUS	gene	73023773	73026231	.	-	.	ID=g17385;
OY776279.1_Linnaemya_vulpina_genome_assembly,_chromosome:_4	AUGUSTUS	mRNA	73023773	73026231	1	-	.	ID=g17385.t1;Parent=g17385;
OY776279.1_Linnaemya_vulpina_genome_assembly,_chromosome:_4	AUGUSTUS	stop_codon	73023773	73023775	.	-	0	ID=g17385.t1.stop1;Parent=g17385.t1;
OY776279.1_Linnaemya_vulpina_genome_assembly,_chromosome:_4	AUGUSTUS	CDS	73023773	73024578	1	-	2	ID=g17385.t1.CDS1;Parent=g17385.t1;
OY776279.1_Linnaemya_vulpina_genome_assembly,_chromosome:_4	AUGUSTUS	exon	73023773	73024578	.	-	.	ID=g17385.t1.exon1;Parent=g17385.t1;
OY776279.1_Linnaemya_vulpina_genome_assembly,_chromosome:_4	AUGUSTUS	intron	73024579	73025255	1	-	.	ID=g17385.t1.intron1;Parent=g17385.t1;
OY776279.1_Linnaemya_vulpina_genome_assembly,_chromosome:_4	AUGUSTUS	CDS	73025256	73026231	1	-	0	ID=g17385.t1.CDS2;Parent=g17385.t1;
OY776279.1_Linnaemya_vulpina_genome_assembly,_chromosome:_4	AUGUSTUS	exon	73025256	73026231	.	-	.	ID=g17385.t1.exon2;Parent=g17385.t1;
OY776279.1_Linnaemya_vulpina_genome_assembly,_chromosome:_4	AUGUSTUS	start_codon	73026229	73026231	.	-	0	ID=g17385.t1.start1;Parent=g17385.t1;
OY776279.1_Linnaemya_vulpina_genome_assembly,_chromosome:_4	AUGUSTUS	gene	73029175	73033737	.	+	.	ID=g17386;
OY776279.1_Linnaemya_vulpina_genome_assembly,_chromosome:_4	AUGUSTUS	mRNA	73029175	73033737	1	+	.	ID=g17386.t1;Parent=g17386;
OY776279.1_Linnaemya_vulpina_genome_assembly,_chromosome:_4	AUGUSTUS	start_codon	73029175	73029177	.	+	0	ID=g17386.t1.start1;Parent=g17386.t1;
OY776279.1_Linnaemya_vulpina_genome_assembly,_chromosome:_4	AUGUSTUS	CDS	73029175	73029262	1	+	0	ID=g17386.t1.CDS1;Parent=g17386.t1;
OY776279.1_Linnaemya_vulpina_genome_assembly,_chromosome:_4	AUGUSTUS	exon	73029175	73029262	.	+	.	ID=g17386.t1.exon1;Parent=g17386.t1;
OY776279.1_Linnaemya_vulpina_genome_assembly,_chromosome:_4	AUGUSTUS	intron	73029263	73030322	1	+	.	ID=g17386.t1.intron1;Parent=g17386.t1;
OY776279.1_Linnaemya_vulpina_genome_assembly,_chromosome:_4	AUGUSTUS	CDS	73030323	73030449	1	+	2	ID=g17386.t1.CDS2;Parent=g17386.t1;
OY776279.1_Linnaemya_vulpina_genome_assembly,_chromosome:_4	AUGUSTUS	exon	73030323	73030449	.	+	.	ID=g17386.t1.exon2;Parent=g17386.t1;
OY776279.1_Linnaemya_vulpina_genome_assembly,_chromosome:_4	AUGUSTUS	intron	73030450	73030508	1	+	.	ID=g17386.t1.intron2;Parent=g17386.t1;
OY776279.1_Linnaemya_vulpina_genome_assembly,_chromosome:_4	AUGUSTUS	CDS	73030509	73030867	1	+	1	ID=g17386.t1.CDS3;Parent=g17386.t1;
OY776279.1_Linnaemya_vulpina_genome_assembly,_chromosome:_4	AUGUSTUS	exon	73030509	73030867	.	+	.	ID=g17386.t1.exon3;Parent=g17386.t1;
OY776279.1_Linnaemya_vulpina_genome_assembly,_chromosome:_4	AUGUSTUS	intron	73030868	73030925	1	+	.	ID=g17386.t1.intron3;Parent=g17386.t1;
OY776279.1_Linnaemya_vulpina_genome_assembly,_chromosome:_4	AUGUSTUS	CDS	73030926	73031110	1	+	2	ID=g17386.t1.CDS4;Parent=g17386.t1;
OY776279.1_Linnaemya_vulpina_genome_assembly,_chromosome:_4	AUGUSTUS	exon	73030926	73031110	.	+	.	ID=g17386.t1.exon4;Parent=g17386.t1;
OY776279.1_Linnaemya_vulpina_genome_assembly,_chromosome:_4	AUGUSTUS	intron	73031111	73031242	1	+	.	ID=g17386.t1.intron4;Parent=g17386.t1;
OY776279.1_Linnaemya_vulpina_genome_assembly,_chromosome:_4	AUGUSTUS	CDS	73031243	73031389	1	+	0	ID=g17386.t1.CDS5;Parent=g17386.t1;
OY776279.1_Linnaemya_vulpina_genome_assembly,_chromosome:_4	AUGUSTUS	exon	73031243	73031389	.	+	.	ID=g17386.t1.exon5;Parent=g17386.t1;
OY776279.1_Linnaemya_vulpina_genome_assembly,_chromosome:_4	AUGUSTUS	intron	73031390	73031439	1	+	.	ID=g17386.t1.intron5;Parent=g17386.t1;
OY776279.1_Linnaemya_vulpina_genome_assembly,_chromosome:_4	AUGUSTUS	CDS	73031440	73031589	1	+	0	ID=g17386.t1.CDS6;Parent=g17386.t1;
OY776279.1_Linnaemya_vulpina_genome_assembly,_chromosome:_4	AUGUSTUS	exon	73031440	73031589	.	+	.	ID=g17386.t1.exon6;Parent=g17386.t1;
OY776279.1_Linnaemya_vulpina_genome_assembly,_chromosome:_4	AUGUSTUS	intron	73031590	73032203	1	+	.	ID=g17386.t1.intron6;Parent=g17386.t1;
OY776279.1_Linnaemya_vulpina_genome_assembly,_chromosome:_4	AUGUSTUS	CDS	73032204	73032385	1	+	0	ID=g17386.t1.CDS7;Parent=g17386.t1;
OY776279.1_Linnaemya_vulpina_genome_assembly,_chromosome:_4	AUGUSTUS	exon	73032204	73032385	.	+	.	ID=g17386.t1.exon7;Parent=g17386.t1;
OY776279.1_Linnaemya_vulpina_genome_assembly,_chromosome:_4	AUGUSTUS	intron	73032386	73032444	1	+	.	ID=g17386.t1.intron7;Parent=g17386.t1;
OY776279.1_Linnaemya_vulpina_genome_assembly,_chromosome:_4	AUGUSTUS	CDS	73032445	73032608	1	+	1	ID=g17386.t1.CDS8;Parent=g17386.t1;
OY776279.1_Linnaemya_vulpina_genome_assembly,_chromosome:_4	AUGUSTUS	exon	73032445	73032608	.	+	.	ID=g17386.t1.exon8;Parent=g17386.t1;
OY776279.1_Linnaemya_vulpina_genome_assembly,_chromosome:_4	AUGUSTUS	intron	73032609	73032670	1	+	.	ID=g17386.t1.intron8;Parent=g17386.t1;
OY776279.1_Linnaemya_vulpina_genome_assembly,_chromosome:_4	AUGUSTUS	CDS	73032671	73032822	1	+	2	ID=g17386.t1.CDS9;Parent=g17386.t1;
OY776279.1_Linnaemya_vulpina_genome_assembly,_chromosome:_4	AUGUSTUS	exon	73032671	73032822	.	+	.	ID=g17386.t1.exon9;Parent=g17386.t1;
OY776279.1_Linnaemya_vulpina_genome_assembly,_chromosome:_4	AUGUSTUS	intron	73032823	73033644	1	+	.	ID=g17386.t1.intron9;Parent=g17386.t1;
OY776279.1_Linnaemya_vulpina_genome_assembly,_chromosome:_4	AUGUSTUS	CDS	73033645	73033737	1	+	0	ID=g17386.t1.CDS10;Parent=g17386.t1;
OY776279.1_Linnaemya_vulpina_genome_assembly,_chromosome:_4	AUGUSTUS	exon	73033645	73033737	.	+	.	ID=g17386.t1.exon10;Parent=g17386.t1;
OY776279.1_Linnaemya_vulpina_genome_assembly,_chromosome:_4	AUGUSTUS	stop_codon	73033735	73033737	.	+	0	ID=g17386.t1.stop1;Parent=g17386.t1;
OY776279.1_Linnaemya_vulpina_genome_assembly,_chromosome:_4	AUGUSTUS	mRNA	73029175	73033737	1	+	.	ID=g17386.t2;Parent=g17386;
OY776279.1_Linnaemya_vulpina_genome_assembly,_chromosome:_4	AUGUSTUS	start_codon	73029175	73029177	.	+	0	ID=g17386.t2.start1;Parent=g17386.t2;
OY776279.1_Linnaemya_vulpina_genome_assembly,_chromosome:_4	AUGUSTUS	CDS	73029175	73029262	1	+	0	ID=g17386.t2.CDS1;Parent=g17386.t2;
OY776279.1_Linnaemya_vulpina_genome_assembly,_chromosome:_4	AUGUSTUS	exon	73029175	73029262	.	+	.	ID=g17386.t2.exon1;Parent=g17386.t2;
OY776279.1_Linnaemya_vulpina_genome_assembly,_chromosome:_4	AUGUSTUS	intron	73029263	73030322	1	+	.	ID=g17386.t2.intron1;Parent=g17386.t2;
OY776279.1_Linnaemya_vulpina_genome_assembly,_chromosome:_4	AUGUSTUS	CDS	73030323	73030449	1	+	2	ID=g17386.t2.CDS2;Parent=g17386.t2;
OY776279.1_Linnaemya_vulpina_genome_assembly,_chromosome:_4	AUGUSTUS	exon	73030323	73030449	.	+	.	ID=g17386.t2.exon2;Parent=g17386.t2;
OY776279.1_Linnaemya_vulpina_genome_assembly,_chromosome:_4	AUGUSTUS	intron	73030450	73030508	1	+	.	ID=g17386.t2.intron2;Parent=g17386.t2;
OY776279.1_Linnaemya_vulpina_genome_assembly,_chromosome:_4	AUGUSTUS	CDS	73030509	73030867	1	+	1	ID=g17386.t2.CDS3;Parent=g17386.t2;
OY776279.1_Linnaemya_vulpina_genome_assembly,_chromosome:_4	AUGUSTUS	exon	73030509	73030867	.	+	.	ID=g17386.t2.exon3;Parent=g17386.t2;
OY776279.1_Linnaemya_vulpina_genome_assembly,_chromosome:_4	AUGUSTUS	intron	73030868	73030925	1	+	.	ID=g17386.t2.intron3;Parent=g17386.t2;
OY776279.1_Linnaemya_vulpina_genome_assembly,_chromosome:_4	AUGUSTUS	CDS	73030926	73031110	1	+	2	ID=g17386.t2.CDS4;Parent=g17386.t2;
OY776279.1_Linnaemya_vulpina_genome_assembly,_chromosome:_4	AUGUSTUS	exon	73030926	73031110	.	+	.	ID=g17386.t2.exon4;Parent=g17386.t2;
OY776279.1_Linnaemya_vulpina_genome_assembly,_chromosome:_4	AUGUSTUS	intron	73031111	73031439	1	+	.	ID=g17386.t2.intron4;Parent=g17386.t2;
OY776279.1_Linnaemya_vulpina_genome_assembly,_chromosome:_4	AUGUSTUS	CDS	73031440	73031589	1	+	0	ID=g17386.t2.CDS5;Parent=g17386.t2;
OY776279.1_Linnaemya_vulpina_genome_assembly,_chromosome:_4	AUGUSTUS	exon	73031440	73031589	.	+	.	ID=g17386.t2.exon5;Parent=g17386.t2;
OY776279.1_Linnaemya_vulpina_genome_assembly,_chromosome:_4	AUGUSTUS	intron	73031590	73032203	1	+	.	ID=g17386.t2.intron5;Parent=g17386.t2;
OY776279.1_Linnaemya_vulpina_genome_assembly,_chromosome:_4	AUGUSTUS	CDS	73032204	73032385	1	+	0	ID=g17386.t2.CDS6;Parent=g17386.t2;
OY776279.1_Linnaemya_vulpina_genome_assembly,_chromosome:_4	AUGUSTUS	exon	73032204	73032385	.	+	.	ID=g17386.t2.exon6;Parent=g17386.t2;
OY776279.1_Linnaemya_vulpina_genome_assembly,_chromosome:_4	AUGUSTUS	intron	73032386	73032444	1	+	.	ID=g17386.t2.intron6;Parent=g17386.t2;
OY776279.1_Linnaemya_vulpina_genome_assembly,_chromosome:_4	AUGUSTUS	CDS	73032445	73032608	1	+	1	ID=g17386.t2.CDS7;Parent=g17386.t2;
OY776279.1_Linnaemya_vulpina_genome_assembly,_chromosome:_4	AUGUSTUS	exon	73032445	73032608	.	+	.	ID=g17386.t2.exon7;Parent=g17386.t2;
OY776279.1_Linnaemya_vulpina_genome_assembly,_chromosome:_4	AUGUSTUS	intron	73032609	73032670	1	+	.	ID=g17386.t2.intron7;Parent=g17386.t2;
OY776279.1_Linnaemya_vulpina_genome_assembly,_chromosome:_4	AUGUSTUS	CDS	73032671	73032822	1	+	2	ID=g17386.t2.CDS8;Parent=g17386.t2;
OY776279.1_Linnaemya_vulpina_genome_assembly,_chromosome:_4	AUGUSTUS	exon	73032671	73032822	.	+	.	ID=g17386.t2.exon8;Parent=g17386.t2;
OY776279.1_Linnaemya_vulpina_genome_assembly,_chromosome:_4	AUGUSTUS	intron	73032823	73033644	1	+	.	ID=g17386.t2.intron8;Parent=g17386.t2;
OY776279.1_Linnaemya_vulpina_genome_assembly,_chromosome:_4	AUGUSTUS	CDS	73033645	73033737	1	+	0	ID=g17386.t2.CDS9;Parent=g17386.t2;
OY776279.1_Linnaemya_vulpina_genome_assembly,_chromosome:_4	AUGUSTUS	exon	73033645	73033737	.	+	.	ID=g17386.t2.exon9;Parent=g17386.t2;
OY776279.1_Linnaemya_vulpina_genome_assembly,_chromosome:_4	AUGUSTUS	stop_codon	73033735	73033737	.	+	0	ID=g17386.t2.stop1;Parent=g17386.t2;
OY776279.1_Linnaemya_vulpina_genome_assembly,_chromosome:_4	AUGUSTUS	gene	73061996	73068817	.	+	.	ID=g17387;
OY776279.1_Linnaemya_vulpina_genome_assembly,_chromosome:_4	AUGUSTUS	mRNA	73061996	73068817	1	+	.	ID=g17387.t1;Parent=g17387;
OY776279.1_Linnaemya_vulpina_genome_assembly,_chromosome:_4	AUGUSTUS	start_codon	73061996	73061998	.	+	0	ID=g17387.t1.start1;Parent=g17387.t1;
OY776279.1_Linnaemya_vulpina_genome_assembly,_chromosome:_4	AUGUSTUS	CDS	73061996	73062020	1	+	0	ID=g17387.t1.CDS1;Parent=g17387.t1;
OY776279.1_Linnaemya_vulpina_genome_assembly,_chromosome:_4	AUGUSTUS	exon	73061996	73062020	.	+	.	ID=g17387.t1.exon1;Parent=g17387.t1;
OY776279.1_Linnaemya_vulpina_genome_assembly,_chromosome:_4	AUGUSTUS	intron	73062021	73064807	1	+	.	ID=g17387.t1.intron1;Parent=g17387.t1;
OY776279.1_Linnaemya_vulpina_genome_assembly,_chromosome:_4	AUGUSTUS	CDS	73064808	73064950	1	+	2	ID=g17387.t1.CDS2;Parent=g17387.t1;
OY776279.1_Linnaemya_vulpina_genome_assembly,_chromosome:_4	AUGUSTUS	exon	73064808	73064950	.	+	.	ID=g17387.t1.exon2;Parent=g17387.t1;
OY776279.1_Linnaemya_vulpina_genome_assembly,_chromosome:_4	AUGUSTUS	intron	73064951	73066197	1	+	.	ID=g17387.t1.intron2;Parent=g17387.t1;
OY776279.1_Linnaemya_vulpina_genome_assembly,_chromosome:_4	AUGUSTUS	CDS	73066198	73066434	1	+	0	ID=g17387.t1.CDS3;Parent=g17387.t1;
OY776279.1_Linnaemya_vulpina_genome_assembly,_chromosome:_4	AUGUSTUS	exon	73066198	73066434	.	+	.	ID=g17387.t1.exon3;Parent=g17387.t1;
OY776279.1_Linnaemya_vulpina_genome_assembly,_chromosome:_4	AUGUSTUS	intron	73066435	73067299	1	+	.	ID=g17387.t1.intron3;Parent=g17387.t1;
OY776279.1_Linnaemya_vulpina_genome_assembly,_chromosome:_4	AUGUSTUS	CDS	73067300	73067605	1	+	0	ID=g17387.t1.CDS4;Parent=g17387.t1;
OY776279.1_Linnaemya_vulpina_genome_assembly,_chromosome:_4	AUGUSTUS	exon	73067300	73067605	.	+	.	ID=g17387.t1.exon4;Parent=g17387.t1;
OY776279.1_Linnaemya_vulpina_genome_assembly,_chromosome:_4	AUGUSTUS	intron	73067606	73067876	1	+	.	ID=g17387.t1.intron4;Parent=g17387.t1;
OY776279.1_Linnaemya_vulpina_genome_assembly,_chromosome:_4	AUGUSTUS	CDS	73067877	73068156	1	+	0	ID=g17387.t1.CDS5;Parent=g17387.t1;
OY776279.1_Linnaemya_vulpina_genome_assembly,_chromosome:_4	AUGUSTUS	exon	73067877	73068156	.	+	.	ID=g17387.t1.exon5;Parent=g17387.t1;
OY776279.1_Linnaemya_vulpina_genome_assembly,_chromosome:_4	AUGUSTUS	intron	73068157	73068213	1	+	.	ID=g17387.t1.intron5;Parent=g17387.t1;
OY776279.1_Linnaemya_vulpina_genome_assembly,_chromosome:_4	AUGUSTUS	CDS	73068214	73068455	1	+	2	ID=g17387.t1.CDS6;Parent=g17387.t1;
OY776279.1_Linnaemya_vulpina_genome_assembly,_chromosome:_4	AUGUSTUS	exon	73068214	73068455	.	+	.	ID=g17387.t1.exon6;Parent=g17387.t1;
OY776279.1_Linnaemya_vulpina_genome_assembly,_chromosome:_4	AUGUSTUS	intron	73068456	73068658	1	+	.	ID=g17387.t1.intron6;Parent=g17387.t1;
OY776279.1_Linnaemya_vulpina_genome_assembly,_chromosome:_4	AUGUSTUS	CDS	73068659	73068817	1	+	0	ID=g17387.t1.CDS7;Parent=g17387.t1;
OY776279.1_Linnaemya_vulpina_genome_assembly,_chromosome:_4	AUGUSTUS	exon	73068659	73068817	.	+	.	ID=g17387.t1.exon7;Parent=g17387.t1;
OY776279.1_Linnaemya_vulpina_genome_assembly,_chromosome:_4	AUGUSTUS	stop_codon	73068815	73068817	.	+	0	ID=g17387.t1.stop1;Parent=g17387.t1;
OY776279.1_Linnaemya_vulpina_genome_assembly,_chromosome:_4	AUGUSTUS	gene	73072011	73072577	.	+	.	ID=g17388;
OY776279.1_Linnaemya_vulpina_genome_assembly,_chromosome:_4	AUGUSTUS	mRNA	73072011	73072577	1	+	.	ID=g17388.t1;Parent=g17388;
OY776279.1_Linnaemya_vulpina_genome_assembly,_chromosome:_4	AUGUSTUS	start_codon	73072011	73072013	.	+	0	ID=g17388.t1.start1;Parent=g17388.t1;
OY776279.1_Linnaemya_vulpina_genome_assembly,_chromosome:_4	AUGUSTUS	CDS	73072011	73072263	1	+	0	ID=g17388.t1.CDS1;Parent=g17388.t1;
OY776279.1_Linnaemya_vulpina_genome_assembly,_chromosome:_4	AUGUSTUS	exon	73072011	73072263	.	+	.	ID=g17388.t1.exon1;Parent=g17388.t1;
OY776279.1_Linnaemya_vulpina_genome_assembly,_chromosome:_4	AUGUSTUS	intron	73072264	73072323	1	+	.	ID=g17388.t1.intron1;Parent=g17388.t1;
OY776279.1_Linnaemya_vulpina_genome_assembly,_chromosome:_4	AUGUSTUS	CDS	73072324	73072577	1	+	2	ID=g17388.t1.CDS2;Parent=g17388.t1;
OY776279.1_Linnaemya_vulpina_genome_assembly,_chromosome:_4	AUGUSTUS	exon	73072324	73072577	.	+	.	ID=g17388.t1.exon2;Parent=g17388.t1;
OY776279.1_Linnaemya_vulpina_genome_assembly,_chromosome:_4	AUGUSTUS	stop_codon	73072575	73072577	.	+	0	ID=g17388.t1.stop1;Parent=g17388.t1;
OY776279.1_Linnaemya_vulpina_genome_assembly,_chromosome:_4	AUGUSTUS	gene	73076243	73085311	.	-	.	ID=g17389;
OY776279.1_Linnaemya_vulpina_genome_assembly,_chromosome:_4	AUGUSTUS	mRNA	73076243	73085311	1	-	.	ID=g17389.t1;Parent=g17389;
OY776279.1_Linnaemya_vulpina_genome_assembly,_chromosome:_4	AUGUSTUS	stop_codon	73076243	73076245	.	-	0	ID=g17389.t1.stop1;Parent=g17389.t1;
OY776279.1_Linnaemya_vulpina_genome_assembly,_chromosome:_4	AUGUSTUS	CDS	73076243	73076464	1	-	0	ID=g17389.t1.CDS1;Parent=g17389.t1;
OY776279.1_Linnaemya_vulpina_genome_assembly,_chromosome:_4	AUGUSTUS	exon	73076243	73076464	.	-	.	ID=g17389.t1.exon1;Parent=g17389.t1;
OY776279.1_Linnaemya_vulpina_genome_assembly,_chromosome:_4	AUGUSTUS	intron	73076465	73076532	1	-	.	ID=g17389.t1.intron1;Parent=g17389.t1;
OY776279.1_Linnaemya_vulpina_genome_assembly,_chromosome:_4	AUGUSTUS	CDS	73076533	73076774	1	-	2	ID=g17389.t1.CDS2;Parent=g17389.t1;
OY776279.1_Linnaemya_vulpina_genome_assembly,_chromosome:_4	AUGUSTUS	exon	73076533	73076774	.	-	.	ID=g17389.t1.exon2;Parent=g17389.t1;
OY776279.1_Linnaemya_vulpina_genome_assembly,_chromosome:_4	AUGUSTUS	intron	73076775	73077408	1	-	.	ID=g17389.t1.intron2;Parent=g17389.t1;
OY776279.1_Linnaemya_vulpina_genome_assembly,_chromosome:_4	AUGUSTUS	CDS	73077409	73077691	1	-	0	ID=g17389.t1.CDS3;Parent=g17389.t1;
OY776279.1_Linnaemya_vulpina_genome_assembly,_chromosome:_4	AUGUSTUS	exon	73077409	73077691	.	-	.	ID=g17389.t1.exon3;Parent=g17389.t1;
OY776279.1_Linnaemya_vulpina_genome_assembly,_chromosome:_4	AUGUSTUS	intron	73077692	73077758	1	-	.	ID=g17389.t1.intron3;Parent=g17389.t1;
OY776279.1_Linnaemya_vulpina_genome_assembly,_chromosome:_4	AUGUSTUS	CDS	73077759	73078232	1	-	0	ID=g17389.t1.CDS4;Parent=g17389.t1;
OY776279.1_Linnaemya_vulpina_genome_assembly,_chromosome:_4	AUGUSTUS	exon	73077759	73078232	.	-	.	ID=g17389.t1.exon4;Parent=g17389.t1;
OY776279.1_Linnaemya_vulpina_genome_assembly,_chromosome:_4	AUGUSTUS	intron	73078233	73078298	1	-	.	ID=g17389.t1.intron4;Parent=g17389.t1;
OY776279.1_Linnaemya_vulpina_genome_assembly,_chromosome:_4	AUGUSTUS	CDS	73078299	73078388	1	-	0	ID=g17389.t1.CDS5;Parent=g17389.t1;
OY776279.1_Linnaemya_vulpina_genome_assembly,_chromosome:_4	AUGUSTUS	exon	73078299	73078388	.	-	.	ID=g17389.t1.exon5;Parent=g17389.t1;
OY776279.1_Linnaemya_vulpina_genome_assembly,_chromosome:_4	AUGUSTUS	intron	73078389	73078968	1	-	.	ID=g17389.t1.intron5;Parent=g17389.t1;
OY776279.1_Linnaemya_vulpina_genome_assembly,_chromosome:_4	AUGUSTUS	CDS	73078969	73079150	1	-	2	ID=g17389.t1.CDS6;Parent=g17389.t1;
OY776279.1_Linnaemya_vulpina_genome_assembly,_chromosome:_4	AUGUSTUS	exon	73078969	73079150	.	-	.	ID=g17389.t1.exon6;Parent=g17389.t1;
OY776279.1_Linnaemya_vulpina_genome_assembly,_chromosome:_4	AUGUSTUS	intron	73079151	73085205	1	-	.	ID=g17389.t1.intron6;Parent=g17389.t1;
OY776279.1_Linnaemya_vulpina_genome_assembly,_chromosome:_4	AUGUSTUS	CDS	73085206	73085311	1	-	0	ID=g17389.t1.CDS7;Parent=g17389.t1;
OY776279.1_Linnaemya_vulpina_genome_assembly,_chromosome:_4	AUGUSTUS	exon	73085206	73085311	.	-	.	ID=g17389.t1.exon7;Parent=g17389.t1;
OY776279.1_Linnaemya_vulpina_genome_assembly,_chromosome:_4	AUGUSTUS	start_codon	73085309	73085311	.	-	0	ID=g17389.t1.start1;Parent=g17389.t1;
OY776279.1_Linnaemya_vulpina_genome_assembly,_chromosome:_4	AUGUSTUS	gene	73134697	73137019	.	+	.	ID=g17390;
OY776279.1_Linnaemya_vulpina_genome_assembly,_chromosome:_4	AUGUSTUS	mRNA	73134697	73137019	1	+	.	ID=g17390.t1;Parent=g17390;
OY776279.1_Linnaemya_vulpina_genome_assembly,_chromosome:_4	AUGUSTUS	start_codon	73134697	73134699	.	+	0	ID=g17390.t1.start1;Parent=g17390.t1;
OY776279.1_Linnaemya_vulpina_genome_assembly,_chromosome:_4	AUGUSTUS	CDS	73134697	73135290	1	+	0	ID=g17390.t1.CDS1;Parent=g17390.t1;
OY776279.1_Linnaemya_vulpina_genome_assembly,_chromosome:_4	AUGUSTUS	exon	73134697	73135290	.	+	.	ID=g17390.t1.exon1;Parent=g17390.t1;
OY776279.1_Linnaemya_vulpina_genome_assembly,_chromosome:_4	AUGUSTUS	intron	73135291	73135704	1	+	.	ID=g17390.t1.intron1;Parent=g17390.t1;
OY776279.1_Linnaemya_vulpina_genome_assembly,_chromosome:_4	AUGUSTUS	CDS	73135705	73135806	1	+	0	ID=g17390.t1.CDS2;Parent=g17390.t1;
OY776279.1_Linnaemya_vulpina_genome_assembly,_chromosome:_4	AUGUSTUS	exon	73135705	73135806	.	+	.	ID=g17390.t1.exon2;Parent=g17390.t1;
OY776279.1_Linnaemya_vulpina_genome_assembly,_chromosome:_4	AUGUSTUS	intron	73135807	73135874	1	+	.	ID=g17390.t1.intron2;Parent=g17390.t1;
OY776279.1_Linnaemya_vulpina_genome_assembly,_chromosome:_4	AUGUSTUS	CDS	73135875	73135961	1	+	0	ID=g17390.t1.CDS3;Parent=g17390.t1;
OY776279.1_Linnaemya_vulpina_genome_assembly,_chromosome:_4	AUGUSTUS	exon	73135875	73135961	.	+	.	ID=g17390.t1.exon3;Parent=g17390.t1;
OY776279.1_Linnaemya_vulpina_genome_assembly,_chromosome:_4	AUGUSTUS	intron	73135962	73136923	1	+	.	ID=g17390.t1.intron3;Parent=g17390.t1;
OY776279.1_Linnaemya_vulpina_genome_assembly,_chromosome:_4	AUGUSTUS	CDS	73136924	73137019	1	+	0	ID=g17390.t1.CDS4;Parent=g17390.t1;
OY776279.1_Linnaemya_vulpina_genome_assembly,_chromosome:_4	AUGUSTUS	exon	73136924	73137019	.	+	.	ID=g17390.t1.exon4;Parent=g17390.t1;
OY776279.1_Linnaemya_vulpina_genome_assembly,_chromosome:_4	AUGUSTUS	stop_codon	73137017	73137019	.	+	0	ID=g17390.t1.stop1;Parent=g17390.t1;
OY776279.1_Linnaemya_vulpina_genome_assembly,_chromosome:_4	AUGUSTUS	gene	73137404	73138150	.	+	.	ID=g17391;
OY776279.1_Linnaemya_vulpina_genome_assembly,_chromosome:_4	AUGUSTUS	mRNA	73137404	73138150	1	+	.	ID=g17391.t1;Parent=g17391;
OY776279.1_Linnaemya_vulpina_genome_assembly,_chromosome:_4	AUGUSTUS	start_codon	73137404	73137406	.	+	0	ID=g17391.t1.start1;Parent=g17391.t1;
OY776279.1_Linnaemya_vulpina_genome_assembly,_chromosome:_4	AUGUSTUS	CDS	73137404	73138150	1	+	0	ID=g17391.t1.CDS1;Parent=g17391.t1;
OY776279.1_Linnaemya_vulpina_genome_assembly,_chromosome:_4	AUGUSTUS	exon	73137404	73138150	.	+	.	ID=g17391.t1.exon1;Parent=g17391.t1;
OY776279.1_Linnaemya_vulpina_genome_assembly,_chromosome:_4	AUGUSTUS	stop_codon	73138148	73138150	.	+	0	ID=g17391.t1.stop1;Parent=g17391.t1;
OY776279.1_Linnaemya_vulpina_genome_assembly,_chromosome:_4	AUGUSTUS	gene	73138569	73141179	.	-	.	ID=g17392;
OY776279.1_Linnaemya_vulpina_genome_assembly,_chromosome:_4	AUGUSTUS	mRNA	73138569	73141179	0.9	-	.	ID=g17392.t1;Parent=g17392;
OY776279.1_Linnaemya_vulpina_genome_assembly,_chromosome:_4	AUGUSTUS	stop_codon	73138569	73138571	.	-	0	ID=g17392.t1.stop1;Parent=g17392.t1;
OY776279.1_Linnaemya_vulpina_genome_assembly,_chromosome:_4	AUGUSTUS	CDS	73138569	73138712	1	-	0	ID=g17392.t1.CDS1;Parent=g17392.t1;
OY776279.1_Linnaemya_vulpina_genome_assembly,_chromosome:_4	AUGUSTUS	exon	73138569	73138712	.	-	.	ID=g17392.t1.exon1;Parent=g17392.t1;
OY776279.1_Linnaemya_vulpina_genome_assembly,_chromosome:_4	AUGUSTUS	intron	73138713	73139304	1	-	.	ID=g17392.t1.intron1;Parent=g17392.t1;
OY776279.1_Linnaemya_vulpina_genome_assembly,_chromosome:_4	AUGUSTUS	CDS	73139305	73139412	1	-	0	ID=g17392.t1.CDS2;Parent=g17392.t1;
OY776279.1_Linnaemya_vulpina_genome_assembly,_chromosome:_4	AUGUSTUS	exon	73139305	73139412	.	-	.	ID=g17392.t1.exon2;Parent=g17392.t1;
OY776279.1_Linnaemya_vulpina_genome_assembly,_chromosome:_4	AUGUSTUS	intron	73139413	73139576	1	-	.	ID=g17392.t1.intron2;Parent=g17392.t1;
OY776279.1_Linnaemya_vulpina_genome_assembly,_chromosome:_4	AUGUSTUS	CDS	73139577	73139669	1	-	0	ID=g17392.t1.CDS3;Parent=g17392.t1;
OY776279.1_Linnaemya_vulpina_genome_assembly,_chromosome:_4	AUGUSTUS	exon	73139577	73139669	.	-	.	ID=g17392.t1.exon3;Parent=g17392.t1;
OY776279.1_Linnaemya_vulpina_genome_assembly,_chromosome:_4	AUGUSTUS	intron	73139670	73140027	1	-	.	ID=g17392.t1.intron3;Parent=g17392.t1;
OY776279.1_Linnaemya_vulpina_genome_assembly,_chromosome:_4	AUGUSTUS	CDS	73140028	73140109	1	-	1	ID=g17392.t1.CDS4;Parent=g17392.t1;
OY776279.1_Linnaemya_vulpina_genome_assembly,_chromosome:_4	AUGUSTUS	exon	73140028	73140109	.	-	.	ID=g17392.t1.exon4;Parent=g17392.t1;
OY776279.1_Linnaemya_vulpina_genome_assembly,_chromosome:_4	AUGUSTUS	intron	73140110	73140746	1	-	.	ID=g17392.t1.intron4;Parent=g17392.t1;
OY776279.1_Linnaemya_vulpina_genome_assembly,_chromosome:_4	AUGUSTUS	CDS	73140747	73140901	1	-	0	ID=g17392.t1.CDS5;Parent=g17392.t1;
OY776279.1_Linnaemya_vulpina_genome_assembly,_chromosome:_4	AUGUSTUS	exon	73140747	73140901	.	-	.	ID=g17392.t1.exon5;Parent=g17392.t1;
OY776279.1_Linnaemya_vulpina_genome_assembly,_chromosome:_4	AUGUSTUS	intron	73140902	73140966	1	-	.	ID=g17392.t1.intron5;Parent=g17392.t1;
OY776279.1_Linnaemya_vulpina_genome_assembly,_chromosome:_4	AUGUSTUS	CDS	73140967	73141179	0.9	-	0	ID=g17392.t1.CDS6;Parent=g17392.t1;
OY776279.1_Linnaemya_vulpina_genome_assembly,_chromosome:_4	AUGUSTUS	exon	73140967	73141179	.	-	.	ID=g17392.t1.exon6;Parent=g17392.t1;
OY776279.1_Linnaemya_vulpina_genome_assembly,_chromosome:_4	AUGUSTUS	start_codon	73141177	73141179	.	-	0	ID=g17392.t1.start1;Parent=g17392.t1;
OY776279.1_Linnaemya_vulpina_genome_assembly,_chromosome:_4	AUGUSTUS	gene	73141204	73142813	.	-	.	ID=g17393;
OY776279.1_Linnaemya_vulpina_genome_assembly,_chromosome:_4	AUGUSTUS	mRNA	73141204	73142813	0.89	-	.	ID=g17393.t1;Parent=g17393;
OY776279.1_Linnaemya_vulpina_genome_assembly,_chromosome:_4	AUGUSTUS	stop_codon	73141204	73141206	.	-	0	ID=g17393.t1.stop1;Parent=g17393.t1;
OY776279.1_Linnaemya_vulpina_genome_assembly,_chromosome:_4	AUGUSTUS	CDS	73141204	73141424	0.89	-	2	ID=g17393.t1.CDS1;Parent=g17393.t1;
OY776279.1_Linnaemya_vulpina_genome_assembly,_chromosome:_4	AUGUSTUS	exon	73141204	73141424	.	-	.	ID=g17393.t1.exon1;Parent=g17393.t1;
OY776279.1_Linnaemya_vulpina_genome_assembly,_chromosome:_4	AUGUSTUS	intron	73141425	73141888	1	-	.	ID=g17393.t1.intron1;Parent=g17393.t1;
OY776279.1_Linnaemya_vulpina_genome_assembly,_chromosome:_4	AUGUSTUS	CDS	73141889	73142053	1	-	2	ID=g17393.t1.CDS2;Parent=g17393.t1;
OY776279.1_Linnaemya_vulpina_genome_assembly,_chromosome:_4	AUGUSTUS	exon	73141889	73142053	.	-	.	ID=g17393.t1.exon2;Parent=g17393.t1;
OY776279.1_Linnaemya_vulpina_genome_assembly,_chromosome:_4	AUGUSTUS	intron	73142054	73142108	1	-	.	ID=g17393.t1.intron2;Parent=g17393.t1;
OY776279.1_Linnaemya_vulpina_genome_assembly,_chromosome:_4	AUGUSTUS	CDS	73142109	73142278	1	-	1	ID=g17393.t1.CDS3;Parent=g17393.t1;
OY776279.1_Linnaemya_vulpina_genome_assembly,_chromosome:_4	AUGUSTUS	exon	73142109	73142278	.	-	.	ID=g17393.t1.exon3;Parent=g17393.t1;
OY776279.1_Linnaemya_vulpina_genome_assembly,_chromosome:_4	AUGUSTUS	intron	73142279	73142342	1	-	.	ID=g17393.t1.intron3;Parent=g17393.t1;
OY776279.1_Linnaemya_vulpina_genome_assembly,_chromosome:_4	AUGUSTUS	CDS	73142343	73142511	1	-	2	ID=g17393.t1.CDS4;Parent=g17393.t1;
OY776279.1_Linnaemya_vulpina_genome_assembly,_chromosome:_4	AUGUSTUS	exon	73142343	73142511	.	-	.	ID=g17393.t1.exon4;Parent=g17393.t1;
OY776279.1_Linnaemya_vulpina_genome_assembly,_chromosome:_4	AUGUSTUS	intron	73142512	73142671	1	-	.	ID=g17393.t1.intron4;Parent=g17393.t1;
OY776279.1_Linnaemya_vulpina_genome_assembly,_chromosome:_4	AUGUSTUS	CDS	73142672	73142813	1	-	0	ID=g17393.t1.CDS5;Parent=g17393.t1;
OY776279.1_Linnaemya_vulpina_genome_assembly,_chromosome:_4	AUGUSTUS	exon	73142672	73142813	.	-	.	ID=g17393.t1.exon5;Parent=g17393.t1;
OY776279.1_Linnaemya_vulpina_genome_assembly,_chromosome:_4	AUGUSTUS	start_codon	73142811	73142813	.	-	0	ID=g17393.t1.start1;Parent=g17393.t1;
OY776279.1_Linnaemya_vulpina_genome_assembly,_chromosome:_4	AUGUSTUS	gene	73144912	73152303	.	-	.	ID=g17394;
OY776279.1_Linnaemya_vulpina_genome_assembly,_chromosome:_4	AUGUSTUS	mRNA	73144912	73152303	0.99	-	.	ID=g17394.t1;Parent=g17394;
OY776279.1_Linnaemya_vulpina_genome_assembly,_chromosome:_4	AUGUSTUS	stop_codon	73144912	73144914	.	-	0	ID=g17394.t1.stop1;Parent=g17394.t1;
OY776279.1_Linnaemya_vulpina_genome_assembly,_chromosome:_4	AUGUSTUS	CDS	73144912	73145073	1	-	0	ID=g17394.t1.CDS1;Parent=g17394.t1;
OY776279.1_Linnaemya_vulpina_genome_assembly,_chromosome:_4	AUGUSTUS	exon	73144912	73145073	.	-	.	ID=g17394.t1.exon1;Parent=g17394.t1;
OY776279.1_Linnaemya_vulpina_genome_assembly,_chromosome:_4	AUGUSTUS	intron	73145074	73145769	1	-	.	ID=g17394.t1.intron1;Parent=g17394.t1;
OY776279.1_Linnaemya_vulpina_genome_assembly,_chromosome:_4	AUGUSTUS	CDS	73145770	73145877	1	-	0	ID=g17394.t1.CDS2;Parent=g17394.t1;
OY776279.1_Linnaemya_vulpina_genome_assembly,_chromosome:_4	AUGUSTUS	exon	73145770	73145877	.	-	.	ID=g17394.t1.exon2;Parent=g17394.t1;
OY776279.1_Linnaemya_vulpina_genome_assembly,_chromosome:_4	AUGUSTUS	intron	73145878	73145976	1	-	.	ID=g17394.t1.intron2;Parent=g17394.t1;
OY776279.1_Linnaemya_vulpina_genome_assembly,_chromosome:_4	AUGUSTUS	CDS	73145977	73146087	1	-	0	ID=g17394.t1.CDS3;Parent=g17394.t1;
OY776279.1_Linnaemya_vulpina_genome_assembly,_chromosome:_4	AUGUSTUS	exon	73145977	73146087	.	-	.	ID=g17394.t1.exon3;Parent=g17394.t1;
OY776279.1_Linnaemya_vulpina_genome_assembly,_chromosome:_4	AUGUSTUS	intron	73146088	73146398	1	-	.	ID=g17394.t1.intron3;Parent=g17394.t1;
OY776279.1_Linnaemya_vulpina_genome_assembly,_chromosome:_4	AUGUSTUS	CDS	73146399	73146489	1	-	1	ID=g17394.t1.CDS4;Parent=g17394.t1;
OY776279.1_Linnaemya_vulpina_genome_assembly,_chromosome:_4	AUGUSTUS	exon	73146399	73146489	.	-	.	ID=g17394.t1.exon4;Parent=g17394.t1;
OY776279.1_Linnaemya_vulpina_genome_assembly,_chromosome:_4	AUGUSTUS	intron	73146490	73146616	1	-	.	ID=g17394.t1.intron4;Parent=g17394.t1;
OY776279.1_Linnaemya_vulpina_genome_assembly,_chromosome:_4	AUGUSTUS	CDS	73146617	73146753	1	-	0	ID=g17394.t1.CDS5;Parent=g17394.t1;
OY776279.1_Linnaemya_vulpina_genome_assembly,_chromosome:_4	AUGUSTUS	exon	73146617	73146753	.	-	.	ID=g17394.t1.exon5;Parent=g17394.t1;
OY776279.1_Linnaemya_vulpina_genome_assembly,_chromosome:_4	AUGUSTUS	intron	73146754	73147783	1	-	.	ID=g17394.t1.intron5;Parent=g17394.t1;
OY776279.1_Linnaemya_vulpina_genome_assembly,_chromosome:_4	AUGUSTUS	CDS	73147784	73148002	1	-	0	ID=g17394.t1.CDS6;Parent=g17394.t1;
OY776279.1_Linnaemya_vulpina_genome_assembly,_chromosome:_4	AUGUSTUS	exon	73147784	73148002	.	-	.	ID=g17394.t1.exon6;Parent=g17394.t1;
OY776279.1_Linnaemya_vulpina_genome_assembly,_chromosome:_4	AUGUSTUS	intron	73148003	73148675	1	-	.	ID=g17394.t1.intron6;Parent=g17394.t1;
OY776279.1_Linnaemya_vulpina_genome_assembly,_chromosome:_4	AUGUSTUS	CDS	73148676	73148869	1	-	2	ID=g17394.t1.CDS7;Parent=g17394.t1;
OY776279.1_Linnaemya_vulpina_genome_assembly,_chromosome:_4	AUGUSTUS	exon	73148676	73148869	.	-	.	ID=g17394.t1.exon7;Parent=g17394.t1;
OY776279.1_Linnaemya_vulpina_genome_assembly,_chromosome:_4	AUGUSTUS	intron	73148870	73149796	1	-	.	ID=g17394.t1.intron7;Parent=g17394.t1;
OY776279.1_Linnaemya_vulpina_genome_assembly,_chromosome:_4	AUGUSTUS	CDS	73149797	73149961	1	-	2	ID=g17394.t1.CDS8;Parent=g17394.t1;
OY776279.1_Linnaemya_vulpina_genome_assembly,_chromosome:_4	AUGUSTUS	exon	73149797	73149961	.	-	.	ID=g17394.t1.exon8;Parent=g17394.t1;
OY776279.1_Linnaemya_vulpina_genome_assembly,_chromosome:_4	AUGUSTUS	intron	73149962	73151103	1	-	.	ID=g17394.t1.intron8;Parent=g17394.t1;
OY776279.1_Linnaemya_vulpina_genome_assembly,_chromosome:_4	AUGUSTUS	CDS	73151104	73151273	1	-	1	ID=g17394.t1.CDS9;Parent=g17394.t1;
OY776279.1_Linnaemya_vulpina_genome_assembly,_chromosome:_4	AUGUSTUS	exon	73151104	73151273	.	-	.	ID=g17394.t1.exon9;Parent=g17394.t1;
OY776279.1_Linnaemya_vulpina_genome_assembly,_chromosome:_4	AUGUSTUS	intron	73151274	73151451	1	-	.	ID=g17394.t1.intron9;Parent=g17394.t1;
OY776279.1_Linnaemya_vulpina_genome_assembly,_chromosome:_4	AUGUSTUS	CDS	73151452	73151644	1	-	2	ID=g17394.t1.CDS10;Parent=g17394.t1;
OY776279.1_Linnaemya_vulpina_genome_assembly,_chromosome:_4	AUGUSTUS	exon	73151452	73151644	.	-	.	ID=g17394.t1.exon10;Parent=g17394.t1;
OY776279.1_Linnaemya_vulpina_genome_assembly,_chromosome:_4	AUGUSTUS	intron	73151645	73152020	0.99	-	.	ID=g17394.t1.intron10;Parent=g17394.t1;
OY776279.1_Linnaemya_vulpina_genome_assembly,_chromosome:_4	AUGUSTUS	CDS	73152021	73152303	1	-	0	ID=g17394.t1.CDS11;Parent=g17394.t1;
OY776279.1_Linnaemya_vulpina_genome_assembly,_chromosome:_4	AUGUSTUS	exon	73152021	73152303	.	-	.	ID=g17394.t1.exon11;Parent=g17394.t1;
OY776279.1_Linnaemya_vulpina_genome_assembly,_chromosome:_4	AUGUSTUS	start_codon	73152301	73152303	.	-	0	ID=g17394.t1.start1;Parent=g17394.t1;
OY776279.1_Linnaemya_vulpina_genome_assembly,_chromosome:_4	AUGUSTUS	gene	73182952	73202260	.	-	.	ID=g17395;
OY776279.1_Linnaemya_vulpina_genome_assembly,_chromosome:_4	AUGUSTUS	mRNA	73182952	73202260	1	-	.	ID=g17395.t1;Parent=g17395;
OY776279.1_Linnaemya_vulpina_genome_assembly,_chromosome:_4	AUGUSTUS	stop_codon	73182952	73182954	.	-	0	ID=g17395.t1.stop1;Parent=g17395.t1;
OY776279.1_Linnaemya_vulpina_genome_assembly,_chromosome:_4	AUGUSTUS	CDS	73182952	73183113	1	-	0	ID=g17395.t1.CDS1;Parent=g17395.t1;
OY776279.1_Linnaemya_vulpina_genome_assembly,_chromosome:_4	AUGUSTUS	exon	73182952	73183113	.	-	.	ID=g17395.t1.exon1;Parent=g17395.t1;
OY776279.1_Linnaemya_vulpina_genome_assembly,_chromosome:_4	AUGUSTUS	intron	73183114	73186048	1	-	.	ID=g17395.t1.intron1;Parent=g17395.t1;
OY776279.1_Linnaemya_vulpina_genome_assembly,_chromosome:_4	AUGUSTUS	CDS	73186049	73186156	1	-	0	ID=g17395.t1.CDS2;Parent=g17395.t1;
OY776279.1_Linnaemya_vulpina_genome_assembly,_chromosome:_4	AUGUSTUS	exon	73186049	73186156	.	-	.	ID=g17395.t1.exon2;Parent=g17395.t1;
OY776279.1_Linnaemya_vulpina_genome_assembly,_chromosome:_4	AUGUSTUS	intron	73186157	73193269	1	-	.	ID=g17395.t1.intron2;Parent=g17395.t1;
OY776279.1_Linnaemya_vulpina_genome_assembly,_chromosome:_4	AUGUSTUS	CDS	73193270	73193374	1	-	0	ID=g17395.t1.CDS3;Parent=g17395.t1;
OY776279.1_Linnaemya_vulpina_genome_assembly,_chromosome:_4	AUGUSTUS	exon	73193270	73193374	.	-	.	ID=g17395.t1.exon3;Parent=g17395.t1;
OY776279.1_Linnaemya_vulpina_genome_assembly,_chromosome:_4	AUGUSTUS	intron	73193375	73193806	1	-	.	ID=g17395.t1.intron3;Parent=g17395.t1;
OY776279.1_Linnaemya_vulpina_genome_assembly,_chromosome:_4	AUGUSTUS	CDS	73193807	73193917	1	-	0	ID=g17395.t1.CDS4;Parent=g17395.t1;
OY776279.1_Linnaemya_vulpina_genome_assembly,_chromosome:_4	AUGUSTUS	exon	73193807	73193917	.	-	.	ID=g17395.t1.exon4;Parent=g17395.t1;
OY776279.1_Linnaemya_vulpina_genome_assembly,_chromosome:_4	AUGUSTUS	intron	73193918	73194242	1	-	.	ID=g17395.t1.intron4;Parent=g17395.t1;
OY776279.1_Linnaemya_vulpina_genome_assembly,_chromosome:_4	AUGUSTUS	CDS	73194243	73194333	1	-	1	ID=g17395.t1.CDS5;Parent=g17395.t1;
OY776279.1_Linnaemya_vulpina_genome_assembly,_chromosome:_4	AUGUSTUS	exon	73194243	73194333	.	-	.	ID=g17395.t1.exon5;Parent=g17395.t1;
OY776279.1_Linnaemya_vulpina_genome_assembly,_chromosome:_4	AUGUSTUS	intron	73194334	73195875	1	-	.	ID=g17395.t1.intron5;Parent=g17395.t1;
OY776279.1_Linnaemya_vulpina_genome_assembly,_chromosome:_4	AUGUSTUS	CDS	73195876	73196018	1	-	0	ID=g17395.t1.CDS6;Parent=g17395.t1;
OY776279.1_Linnaemya_vulpina_genome_assembly,_chromosome:_4	AUGUSTUS	exon	73195876	73196018	.	-	.	ID=g17395.t1.exon6;Parent=g17395.t1;
OY776279.1_Linnaemya_vulpina_genome_assembly,_chromosome:_4	AUGUSTUS	intron	73196019	73202071	1	-	.	ID=g17395.t1.intron6;Parent=g17395.t1;
OY776279.1_Linnaemya_vulpina_genome_assembly,_chromosome:_4	AUGUSTUS	CDS	73202072	73202260	1	-	0	ID=g17395.t1.CDS7;Parent=g17395.t1;
OY776279.1_Linnaemya_vulpina_genome_assembly,_chromosome:_4	AUGUSTUS	exon	73202072	73202260	.	-	.	ID=g17395.t1.exon7;Parent=g17395.t1;
OY776279.1_Linnaemya_vulpina_genome_assembly,_chromosome:_4	AUGUSTUS	start_codon	73202258	73202260	.	-	0	ID=g17395.t1.start1;Parent=g17395.t1;
OY776279.1_Linnaemya_vulpina_genome_assembly,_chromosome:_4	AUGUSTUS	mRNA	73182952	73202260	1	-	.	ID=g17395.t2;Parent=g17395;
OY776279.1_Linnaemya_vulpina_genome_assembly,_chromosome:_4	AUGUSTUS	stop_codon	73182952	73182954	.	-	0	ID=g17395.t2.stop1;Parent=g17395.t2;
OY776279.1_Linnaemya_vulpina_genome_assembly,_chromosome:_4	AUGUSTUS	CDS	73182952	73183113	1	-	0	ID=g17395.t2.CDS1;Parent=g17395.t2;
OY776279.1_Linnaemya_vulpina_genome_assembly,_chromosome:_4	AUGUSTUS	exon	73182952	73183113	.	-	.	ID=g17395.t2.exon1;Parent=g17395.t2;
OY776279.1_Linnaemya_vulpina_genome_assembly,_chromosome:_4	AUGUSTUS	intron	73183114	73186048	1	-	.	ID=g17395.t2.intron1;Parent=g17395.t2;
OY776279.1_Linnaemya_vulpina_genome_assembly,_chromosome:_4	AUGUSTUS	CDS	73186049	73186156	1	-	0	ID=g17395.t2.CDS2;Parent=g17395.t2;
OY776279.1_Linnaemya_vulpina_genome_assembly,_chromosome:_4	AUGUSTUS	exon	73186049	73186156	.	-	.	ID=g17395.t2.exon2;Parent=g17395.t2;
OY776279.1_Linnaemya_vulpina_genome_assembly,_chromosome:_4	AUGUSTUS	intron	73186157	73193806	1	-	.	ID=g17395.t2.intron2;Parent=g17395.t2;
OY776279.1_Linnaemya_vulpina_genome_assembly,_chromosome:_4	AUGUSTUS	CDS	73193807	73193917	1	-	0	ID=g17395.t2.CDS3;Parent=g17395.t2;
OY776279.1_Linnaemya_vulpina_genome_assembly,_chromosome:_4	AUGUSTUS	exon	73193807	73193917	.	-	.	ID=g17395.t2.exon3;Parent=g17395.t2;
OY776279.1_Linnaemya_vulpina_genome_assembly,_chromosome:_4	AUGUSTUS	intron	73193918	73194242	1	-	.	ID=g17395.t2.intron3;Parent=g17395.t2;
OY776279.1_Linnaemya_vulpina_genome_assembly,_chromosome:_4	AUGUSTUS	CDS	73194243	73194333	1	-	1	ID=g17395.t2.CDS4;Parent=g17395.t2;
OY776279.1_Linnaemya_vulpina_genome_assembly,_chromosome:_4	AUGUSTUS	exon	73194243	73194333	.	-	.	ID=g17395.t2.exon4;Parent=g17395.t2;
OY776279.1_Linnaemya_vulpina_genome_assembly,_chromosome:_4	AUGUSTUS	intron	73194334	73195875	1	-	.	ID=g17395.t2.intron4;Parent=g17395.t2;
OY776279.1_Linnaemya_vulpina_genome_assembly,_chromosome:_4	AUGUSTUS	CDS	73195876	73196018	1	-	0	ID=g17395.t2.CDS5;Parent=g17395.t2;
OY776279.1_Linnaemya_vulpina_genome_assembly,_chromosome:_4	AUGUSTUS	exon	73195876	73196018	.	-	.	ID=g17395.t2.exon5;Parent=g17395.t2;
OY776279.1_Linnaemya_vulpina_genome_assembly,_chromosome:_4	AUGUSTUS	intron	73196019	73202071	1	-	.	ID=g17395.t2.intron5;Parent=g17395.t2;
OY776279.1_Linnaemya_vulpina_genome_assembly,_chromosome:_4	AUGUSTUS	CDS	73202072	73202260	1	-	0	ID=g17395.t2.CDS6;Parent=g17395.t2;
OY776279.1_Linnaemya_vulpina_genome_assembly,_chromosome:_4	AUGUSTUS	exon	73202072	73202260	.	-	.	ID=g17395.t2.exon6;Parent=g17395.t2;
OY776279.1_Linnaemya_vulpina_genome_assembly,_chromosome:_4	AUGUSTUS	start_codon	73202258	73202260	.	-	0	ID=g17395.t2.start1;Parent=g17395.t2;
OY776279.1_Linnaemya_vulpina_genome_assembly,_chromosome:_4	AUGUSTUS	gene	73221153	73225630	.	+	.	ID=g17396;
OY776279.1_Linnaemya_vulpina_genome_assembly,_chromosome:_4	AUGUSTUS	mRNA	73221153	73225630	1	+	.	ID=g17396.t1;Parent=g17396;
OY776279.1_Linnaemya_vulpina_genome_assembly,_chromosome:_4	AUGUSTUS	start_codon	73221153	73221155	.	+	0	ID=g17396.t1.start1;Parent=g17396.t1;
OY776279.1_Linnaemya_vulpina_genome_assembly,_chromosome:_4	AUGUSTUS	CDS	73221153	73221291	1	+	0	ID=g17396.t1.CDS1;Parent=g17396.t1;
OY776279.1_Linnaemya_vulpina_genome_assembly,_chromosome:_4	AUGUSTUS	exon	73221153	73221291	.	+	.	ID=g17396.t1.exon1;Parent=g17396.t1;
OY776279.1_Linnaemya_vulpina_genome_assembly,_chromosome:_4	AUGUSTUS	intron	73221292	73224315	1	+	.	ID=g17396.t1.intron1;Parent=g17396.t1;
OY776279.1_Linnaemya_vulpina_genome_assembly,_chromosome:_4	AUGUSTUS	CDS	73224316	73224891	1	+	2	ID=g17396.t1.CDS2;Parent=g17396.t1;
OY776279.1_Linnaemya_vulpina_genome_assembly,_chromosome:_4	AUGUSTUS	exon	73224316	73224891	.	+	.	ID=g17396.t1.exon2;Parent=g17396.t1;
OY776279.1_Linnaemya_vulpina_genome_assembly,_chromosome:_4	AUGUSTUS	intron	73224892	73224959	1	+	.	ID=g17396.t1.intron2;Parent=g17396.t1;
OY776279.1_Linnaemya_vulpina_genome_assembly,_chromosome:_4	AUGUSTUS	CDS	73224960	73225630	1	+	2	ID=g17396.t1.CDS3;Parent=g17396.t1;
OY776279.1_Linnaemya_vulpina_genome_assembly,_chromosome:_4	AUGUSTUS	exon	73224960	73225630	.	+	.	ID=g17396.t1.exon3;Parent=g17396.t1;
OY776279.1_Linnaemya_vulpina_genome_assembly,_chromosome:_4	AUGUSTUS	stop_codon	73225628	73225630	.	+	0	ID=g17396.t1.stop1;Parent=g17396.t1;
OY776279.1_Linnaemya_vulpina_genome_assembly,_chromosome:_4	AUGUSTUS	gene	73228609	73252383	.	-	.	ID=g17397;
OY776279.1_Linnaemya_vulpina_genome_assembly,_chromosome:_4	AUGUSTUS	mRNA	73228609	73252383	0.98	-	.	ID=g17397.t1;Parent=g17397;
OY776279.1_Linnaemya_vulpina_genome_assembly,_chromosome:_4	AUGUSTUS	stop_codon	73228609	73228611	.	-	0	ID=g17397.t1.stop1;Parent=g17397.t1;
OY776279.1_Linnaemya_vulpina_genome_assembly,_chromosome:_4	AUGUSTUS	CDS	73228609	73228707	0.98	-	0	ID=g17397.t1.CDS1;Parent=g17397.t1;
OY776279.1_Linnaemya_vulpina_genome_assembly,_chromosome:_4	AUGUSTUS	exon	73228609	73228707	.	-	.	ID=g17397.t1.exon1;Parent=g17397.t1;
OY776279.1_Linnaemya_vulpina_genome_assembly,_chromosome:_4	AUGUSTUS	intron	73228708	73231718	0.98	-	.	ID=g17397.t1.intron1;Parent=g17397.t1;
OY776279.1_Linnaemya_vulpina_genome_assembly,_chromosome:_4	AUGUSTUS	CDS	73231719	73231912	0.98	-	2	ID=g17397.t1.CDS2;Parent=g17397.t1;
OY776279.1_Linnaemya_vulpina_genome_assembly,_chromosome:_4	AUGUSTUS	exon	73231719	73231912	.	-	.	ID=g17397.t1.exon2;Parent=g17397.t1;
OY776279.1_Linnaemya_vulpina_genome_assembly,_chromosome:_4	AUGUSTUS	intron	73231913	73234169	1	-	.	ID=g17397.t1.intron2;Parent=g17397.t1;
OY776279.1_Linnaemya_vulpina_genome_assembly,_chromosome:_4	AUGUSTUS	CDS	73234170	73234334	1	-	2	ID=g17397.t1.CDS3;Parent=g17397.t1;
OY776279.1_Linnaemya_vulpina_genome_assembly,_chromosome:_4	AUGUSTUS	exon	73234170	73234334	.	-	.	ID=g17397.t1.exon3;Parent=g17397.t1;
OY776279.1_Linnaemya_vulpina_genome_assembly,_chromosome:_4	AUGUSTUS	intron	73234335	73236870	1	-	.	ID=g17397.t1.intron3;Parent=g17397.t1;
OY776279.1_Linnaemya_vulpina_genome_assembly,_chromosome:_4	AUGUSTUS	CDS	73236871	73237040	1	-	1	ID=g17397.t1.CDS4;Parent=g17397.t1;
OY776279.1_Linnaemya_vulpina_genome_assembly,_chromosome:_4	AUGUSTUS	exon	73236871	73237040	.	-	.	ID=g17397.t1.exon4;Parent=g17397.t1;
OY776279.1_Linnaemya_vulpina_genome_assembly,_chromosome:_4	AUGUSTUS	intron	73237041	73238490	1	-	.	ID=g17397.t1.intron4;Parent=g17397.t1;
OY776279.1_Linnaemya_vulpina_genome_assembly,_chromosome:_4	AUGUSTUS	CDS	73238491	73238686	1	-	2	ID=g17397.t1.CDS5;Parent=g17397.t1;
OY776279.1_Linnaemya_vulpina_genome_assembly,_chromosome:_4	AUGUSTUS	exon	73238491	73238686	.	-	.	ID=g17397.t1.exon5;Parent=g17397.t1;
OY776279.1_Linnaemya_vulpina_genome_assembly,_chromosome:_4	AUGUSTUS	intron	73238687	73251869	1	-	.	ID=g17397.t1.intron5;Parent=g17397.t1;
OY776279.1_Linnaemya_vulpina_genome_assembly,_chromosome:_4	AUGUSTUS	CDS	73251870	73252383	1	-	0	ID=g17397.t1.CDS6;Parent=g17397.t1;
OY776279.1_Linnaemya_vulpina_genome_assembly,_chromosome:_4	AUGUSTUS	exon	73251870	73252383	.	-	.	ID=g17397.t1.exon6;Parent=g17397.t1;
OY776279.1_Linnaemya_vulpina_genome_assembly,_chromosome:_4	AUGUSTUS	start_codon	73252381	73252383	.	-	0	ID=g17397.t1.start1;Parent=g17397.t1;
OY776279.1_Linnaemya_vulpina_genome_assembly,_chromosome:_4	AUGUSTUS	gene	73458121	73459650	.	+	.	ID=g17398;
OY776279.1_Linnaemya_vulpina_genome_assembly,_chromosome:_4	AUGUSTUS	mRNA	73458121	73459650	1	+	.	ID=g17398.t1;Parent=g17398;
OY776279.1_Linnaemya_vulpina_genome_assembly,_chromosome:_4	AUGUSTUS	start_codon	73458121	73458123	.	+	0	ID=g17398.t1.start1;Parent=g17398.t1;
OY776279.1_Linnaemya_vulpina_genome_assembly,_chromosome:_4	AUGUSTUS	CDS	73458121	73458156	1	+	0	ID=g17398.t1.CDS1;Parent=g17398.t1;
OY776279.1_Linnaemya_vulpina_genome_assembly,_chromosome:_4	AUGUSTUS	exon	73458121	73458156	.	+	.	ID=g17398.t1.exon1;Parent=g17398.t1;
OY776279.1_Linnaemya_vulpina_genome_assembly,_chromosome:_4	AUGUSTUS	intron	73458157	73458247	1	+	.	ID=g17398.t1.intron1;Parent=g17398.t1;
OY776279.1_Linnaemya_vulpina_genome_assembly,_chromosome:_4	AUGUSTUS	CDS	73458248	73459172	1	+	0	ID=g17398.t1.CDS2;Parent=g17398.t1;
OY776279.1_Linnaemya_vulpina_genome_assembly,_chromosome:_4	AUGUSTUS	exon	73458248	73459172	.	+	.	ID=g17398.t1.exon2;Parent=g17398.t1;
OY776279.1_Linnaemya_vulpina_genome_assembly,_chromosome:_4	AUGUSTUS	intron	73459173	73459462	1	+	.	ID=g17398.t1.intron2;Parent=g17398.t1;
OY776279.1_Linnaemya_vulpina_genome_assembly,_chromosome:_4	AUGUSTUS	CDS	73459463	73459650	1	+	2	ID=g17398.t1.CDS3;Parent=g17398.t1;
OY776279.1_Linnaemya_vulpina_genome_assembly,_chromosome:_4	AUGUSTUS	exon	73459463	73459650	.	+	.	ID=g17398.t1.exon3;Parent=g17398.t1;
OY776279.1_Linnaemya_vulpina_genome_assembly,_chromosome:_4	AUGUSTUS	stop_codon	73459648	73459650	.	+	0	ID=g17398.t1.stop1;Parent=g17398.t1;
OY776279.1_Linnaemya_vulpina_genome_assembly,_chromosome:_4	AUGUSTUS	gene	73467113	73484434	.	-	.	ID=g17399;
OY776279.1_Linnaemya_vulpina_genome_assembly,_chromosome:_4	AUGUSTUS	mRNA	73467113	73484434	1	-	.	ID=g17399.t1;Parent=g17399;
OY776279.1_Linnaemya_vulpina_genome_assembly,_chromosome:_4	AUGUSTUS	stop_codon	73467113	73467115	.	-	0	ID=g17399.t1.stop1;Parent=g17399.t1;
OY776279.1_Linnaemya_vulpina_genome_assembly,_chromosome:_4	AUGUSTUS	CDS	73467113	73467209	1	-	1	ID=g17399.t1.CDS1;Parent=g17399.t1;
OY776279.1_Linnaemya_vulpina_genome_assembly,_chromosome:_4	AUGUSTUS	exon	73467113	73467209	.	-	.	ID=g17399.t1.exon1;Parent=g17399.t1;
OY776279.1_Linnaemya_vulpina_genome_assembly,_chromosome:_4	AUGUSTUS	intron	73467210	73467275	1	-	.	ID=g17399.t1.intron1;Parent=g17399.t1;
OY776279.1_Linnaemya_vulpina_genome_assembly,_chromosome:_4	AUGUSTUS	CDS	73467276	73467377	1	-	1	ID=g17399.t1.CDS2;Parent=g17399.t1;
OY776279.1_Linnaemya_vulpina_genome_assembly,_chromosome:_4	AUGUSTUS	exon	73467276	73467377	.	-	.	ID=g17399.t1.exon2;Parent=g17399.t1;
OY776279.1_Linnaemya_vulpina_genome_assembly,_chromosome:_4	AUGUSTUS	intron	73467378	73467832	1	-	.	ID=g17399.t1.intron2;Parent=g17399.t1;
OY776279.1_Linnaemya_vulpina_genome_assembly,_chromosome:_4	AUGUSTUS	CDS	73467833	73467969	1	-	0	ID=g17399.t1.CDS3;Parent=g17399.t1;
OY776279.1_Linnaemya_vulpina_genome_assembly,_chromosome:_4	AUGUSTUS	exon	73467833	73467969	.	-	.	ID=g17399.t1.exon3;Parent=g17399.t1;
OY776279.1_Linnaemya_vulpina_genome_assembly,_chromosome:_4	AUGUSTUS	intron	73467970	73468086	1	-	.	ID=g17399.t1.intron3;Parent=g17399.t1;
OY776279.1_Linnaemya_vulpina_genome_assembly,_chromosome:_4	AUGUSTUS	CDS	73468087	73468276	1	-	1	ID=g17399.t1.CDS4;Parent=g17399.t1;
OY776279.1_Linnaemya_vulpina_genome_assembly,_chromosome:_4	AUGUSTUS	exon	73468087	73468276	.	-	.	ID=g17399.t1.exon4;Parent=g17399.t1;
OY776279.1_Linnaemya_vulpina_genome_assembly,_chromosome:_4	AUGUSTUS	intron	73468277	73469666	1	-	.	ID=g17399.t1.intron4;Parent=g17399.t1;
OY776279.1_Linnaemya_vulpina_genome_assembly,_chromosome:_4	AUGUSTUS	CDS	73469667	73469778	1	-	2	ID=g17399.t1.CDS5;Parent=g17399.t1;
OY776279.1_Linnaemya_vulpina_genome_assembly,_chromosome:_4	AUGUSTUS	exon	73469667	73469778	.	-	.	ID=g17399.t1.exon5;Parent=g17399.t1;
OY776279.1_Linnaemya_vulpina_genome_assembly,_chromosome:_4	AUGUSTUS	intron	73469779	73469836	1	-	.	ID=g17399.t1.intron5;Parent=g17399.t1;
OY776279.1_Linnaemya_vulpina_genome_assembly,_chromosome:_4	AUGUSTUS	CDS	73469837	73470229	1	-	2	ID=g17399.t1.CDS6;Parent=g17399.t1;
OY776279.1_Linnaemya_vulpina_genome_assembly,_chromosome:_4	AUGUSTUS	exon	73469837	73470229	.	-	.	ID=g17399.t1.exon6;Parent=g17399.t1;
OY776279.1_Linnaemya_vulpina_genome_assembly,_chromosome:_4	AUGUSTUS	intron	73470230	73471186	1	-	.	ID=g17399.t1.intron6;Parent=g17399.t1;
OY776279.1_Linnaemya_vulpina_genome_assembly,_chromosome:_4	AUGUSTUS	CDS	73471187	73471376	1	-	0	ID=g17399.t1.CDS7;Parent=g17399.t1;
OY776279.1_Linnaemya_vulpina_genome_assembly,_chromosome:_4	AUGUSTUS	exon	73471187	73471376	.	-	.	ID=g17399.t1.exon7;Parent=g17399.t1;
OY776279.1_Linnaemya_vulpina_genome_assembly,_chromosome:_4	AUGUSTUS	intron	73471377	73471437	1	-	.	ID=g17399.t1.intron7;Parent=g17399.t1;
OY776279.1_Linnaemya_vulpina_genome_assembly,_chromosome:_4	AUGUSTUS	CDS	73471438	73471797	1	-	0	ID=g17399.t1.CDS8;Parent=g17399.t1;
OY776279.1_Linnaemya_vulpina_genome_assembly,_chromosome:_4	AUGUSTUS	exon	73471438	73471797	.	-	.	ID=g17399.t1.exon8;Parent=g17399.t1;
OY776279.1_Linnaemya_vulpina_genome_assembly,_chromosome:_4	AUGUSTUS	intron	73471798	73471868	1	-	.	ID=g17399.t1.intron8;Parent=g17399.t1;
OY776279.1_Linnaemya_vulpina_genome_assembly,_chromosome:_4	AUGUSTUS	CDS	73471869	73472165	1	-	0	ID=g17399.t1.CDS9;Parent=g17399.t1;
OY776279.1_Linnaemya_vulpina_genome_assembly,_chromosome:_4	AUGUSTUS	exon	73471869	73472165	.	-	.	ID=g17399.t1.exon9;Parent=g17399.t1;
OY776279.1_Linnaemya_vulpina_genome_assembly,_chromosome:_4	AUGUSTUS	intron	73472166	73472232	1	-	.	ID=g17399.t1.intron9;Parent=g17399.t1;
OY776279.1_Linnaemya_vulpina_genome_assembly,_chromosome:_4	AUGUSTUS	CDS	73472233	73472320	1	-	1	ID=g17399.t1.CDS10;Parent=g17399.t1;
OY776279.1_Linnaemya_vulpina_genome_assembly,_chromosome:_4	AUGUSTUS	exon	73472233	73472320	.	-	.	ID=g17399.t1.exon10;Parent=g17399.t1;
OY776279.1_Linnaemya_vulpina_genome_assembly,_chromosome:_4	AUGUSTUS	intron	73472321	73472388	1	-	.	ID=g17399.t1.intron10;Parent=g17399.t1;
OY776279.1_Linnaemya_vulpina_genome_assembly,_chromosome:_4	AUGUSTUS	CDS	73472389	73472566	1	-	2	ID=g17399.t1.CDS11;Parent=g17399.t1;
OY776279.1_Linnaemya_vulpina_genome_assembly,_chromosome:_4	AUGUSTUS	exon	73472389	73472566	.	-	.	ID=g17399.t1.exon11;Parent=g17399.t1;
OY776279.1_Linnaemya_vulpina_genome_assembly,_chromosome:_4	AUGUSTUS	intron	73472567	73473056	1	-	.	ID=g17399.t1.intron11;Parent=g17399.t1;
OY776279.1_Linnaemya_vulpina_genome_assembly,_chromosome:_4	AUGUSTUS	CDS	73473057	73473210	1	-	0	ID=g17399.t1.CDS12;Parent=g17399.t1;
OY776279.1_Linnaemya_vulpina_genome_assembly,_chromosome:_4	AUGUSTUS	exon	73473057	73473210	.	-	.	ID=g17399.t1.exon12;Parent=g17399.t1;
OY776279.1_Linnaemya_vulpina_genome_assembly,_chromosome:_4	AUGUSTUS	intron	73473211	73473272	1	-	.	ID=g17399.t1.intron12;Parent=g17399.t1;
OY776279.1_Linnaemya_vulpina_genome_assembly,_chromosome:_4	AUGUSTUS	CDS	73473273	73473528	1	-	1	ID=g17399.t1.CDS13;Parent=g17399.t1;
OY776279.1_Linnaemya_vulpina_genome_assembly,_chromosome:_4	AUGUSTUS	exon	73473273	73473528	.	-	.	ID=g17399.t1.exon13;Parent=g17399.t1;
OY776279.1_Linnaemya_vulpina_genome_assembly,_chromosome:_4	AUGUSTUS	intron	73473529	73475113	1	-	.	ID=g17399.t1.intron13;Parent=g17399.t1;
OY776279.1_Linnaemya_vulpina_genome_assembly,_chromosome:_4	AUGUSTUS	CDS	73475114	73475506	1	-	1	ID=g17399.t1.CDS14;Parent=g17399.t1;
OY776279.1_Linnaemya_vulpina_genome_assembly,_chromosome:_4	AUGUSTUS	exon	73475114	73475506	.	-	.	ID=g17399.t1.exon14;Parent=g17399.t1;
OY776279.1_Linnaemya_vulpina_genome_assembly,_chromosome:_4	AUGUSTUS	intron	73475507	73476884	1	-	.	ID=g17399.t1.intron14;Parent=g17399.t1;
OY776279.1_Linnaemya_vulpina_genome_assembly,_chromosome:_4	AUGUSTUS	CDS	73476885	73477242	1	-	2	ID=g17399.t1.CDS15;Parent=g17399.t1;
OY776279.1_Linnaemya_vulpina_genome_assembly,_chromosome:_4	AUGUSTUS	exon	73476885	73477242	.	-	.	ID=g17399.t1.exon15;Parent=g17399.t1;
OY776279.1_Linnaemya_vulpina_genome_assembly,_chromosome:_4	AUGUSTUS	intron	73477243	73477298	1	-	.	ID=g17399.t1.intron15;Parent=g17399.t1;
OY776279.1_Linnaemya_vulpina_genome_assembly,_chromosome:_4	AUGUSTUS	CDS	73477299	73477410	1	-	0	ID=g17399.t1.CDS16;Parent=g17399.t1;
OY776279.1_Linnaemya_vulpina_genome_assembly,_chromosome:_4	AUGUSTUS	exon	73477299	73477410	.	-	.	ID=g17399.t1.exon16;Parent=g17399.t1;
OY776279.1_Linnaemya_vulpina_genome_assembly,_chromosome:_4	AUGUSTUS	intron	73477411	73477480	1	-	.	ID=g17399.t1.intron16;Parent=g17399.t1;
OY776279.1_Linnaemya_vulpina_genome_assembly,_chromosome:_4	AUGUSTUS	CDS	73477481	73478133	1	-	2	ID=g17399.t1.CDS17;Parent=g17399.t1;
OY776279.1_Linnaemya_vulpina_genome_assembly,_chromosome:_4	AUGUSTUS	exon	73477481	73478133	.	-	.	ID=g17399.t1.exon17;Parent=g17399.t1;
OY776279.1_Linnaemya_vulpina_genome_assembly,_chromosome:_4	AUGUSTUS	intron	73478134	73478463	1	-	.	ID=g17399.t1.intron17;Parent=g17399.t1;
OY776279.1_Linnaemya_vulpina_genome_assembly,_chromosome:_4	AUGUSTUS	CDS	73478464	73478619	1	-	2	ID=g17399.t1.CDS18;Parent=g17399.t1;
OY776279.1_Linnaemya_vulpina_genome_assembly,_chromosome:_4	AUGUSTUS	exon	73478464	73478619	.	-	.	ID=g17399.t1.exon18;Parent=g17399.t1;
OY776279.1_Linnaemya_vulpina_genome_assembly,_chromosome:_4	AUGUSTUS	intron	73478620	73479765	1	-	.	ID=g17399.t1.intron18;Parent=g17399.t1;
OY776279.1_Linnaemya_vulpina_genome_assembly,_chromosome:_4	AUGUSTUS	CDS	73479766	73479807	1	-	2	ID=g17399.t1.CDS19;Parent=g17399.t1;
OY776279.1_Linnaemya_vulpina_genome_assembly,_chromosome:_4	AUGUSTUS	exon	73479766	73479807	.	-	.	ID=g17399.t1.exon19;Parent=g17399.t1;
OY776279.1_Linnaemya_vulpina_genome_assembly,_chromosome:_4	AUGUSTUS	intron	73479808	73481229	1	-	.	ID=g17399.t1.intron19;Parent=g17399.t1;
OY776279.1_Linnaemya_vulpina_genome_assembly,_chromosome:_4	AUGUSTUS	CDS	73481230	73481369	1	-	1	ID=g17399.t1.CDS20;Parent=g17399.t1;
OY776279.1_Linnaemya_vulpina_genome_assembly,_chromosome:_4	AUGUSTUS	exon	73481230	73481369	.	-	.	ID=g17399.t1.exon20;Parent=g17399.t1;
OY776279.1_Linnaemya_vulpina_genome_assembly,_chromosome:_4	AUGUSTUS	intron	73481370	73481439	1	-	.	ID=g17399.t1.intron20;Parent=g17399.t1;
OY776279.1_Linnaemya_vulpina_genome_assembly,_chromosome:_4	AUGUSTUS	CDS	73481440	73481603	1	-	0	ID=g17399.t1.CDS21;Parent=g17399.t1;
OY776279.1_Linnaemya_vulpina_genome_assembly,_chromosome:_4	AUGUSTUS	exon	73481440	73481603	.	-	.	ID=g17399.t1.exon21;Parent=g17399.t1;
OY776279.1_Linnaemya_vulpina_genome_assembly,_chromosome:_4	AUGUSTUS	intron	73481604	73483126	1	-	.	ID=g17399.t1.intron21;Parent=g17399.t1;
OY776279.1_Linnaemya_vulpina_genome_assembly,_chromosome:_4	AUGUSTUS	CDS	73483127	73483567	1	-	0	ID=g17399.t1.CDS22;Parent=g17399.t1;
OY776279.1_Linnaemya_vulpina_genome_assembly,_chromosome:_4	AUGUSTUS	exon	73483127	73483567	.	-	.	ID=g17399.t1.exon22;Parent=g17399.t1;
OY776279.1_Linnaemya_vulpina_genome_assembly,_chromosome:_4	AUGUSTUS	intron	73483568	73483866	1	-	.	ID=g17399.t1.intron22;Parent=g17399.t1;
OY776279.1_Linnaemya_vulpina_genome_assembly,_chromosome:_4	AUGUSTUS	CDS	73483867	73484106	1	-	0	ID=g17399.t1.CDS23;Parent=g17399.t1;
OY776279.1_Linnaemya_vulpina_genome_assembly,_chromosome:_4	AUGUSTUS	exon	73483867	73484106	.	-	.	ID=g17399.t1.exon23;Parent=g17399.t1;
OY776279.1_Linnaemya_vulpina_genome_assembly,_chromosome:_4	AUGUSTUS	intron	73484107	73484183	1	-	.	ID=g17399.t1.intron23;Parent=g17399.t1;
OY776279.1_Linnaemya_vulpina_genome_assembly,_chromosome:_4	AUGUSTUS	CDS	73484184	73484266	1	-	2	ID=g17399.t1.CDS24;Parent=g17399.t1;
OY776279.1_Linnaemya_vulpina_genome_assembly,_chromosome:_4	AUGUSTUS	exon	73484184	73484266	.	-	.	ID=g17399.t1.exon24;Parent=g17399.t1;
OY776279.1_Linnaemya_vulpina_genome_assembly,_chromosome:_4	AUGUSTUS	intron	73484267	73484331	1	-	.	ID=g17399.t1.intron24;Parent=g17399.t1;
OY776279.1_Linnaemya_vulpina_genome_assembly,_chromosome:_4	AUGUSTUS	CDS	73484332	73484434	1	-	0	ID=g17399.t1.CDS25;Parent=g17399.t1;
OY776279.1_Linnaemya_vulpina_genome_assembly,_chromosome:_4	AUGUSTUS	exon	73484332	73484434	.	-	.	ID=g17399.t1.exon25;Parent=g17399.t1;
OY776279.1_Linnaemya_vulpina_genome_assembly,_chromosome:_4	AUGUSTUS	start_codon	73484432	73484434	.	-	0	ID=g17399.t1.start1;Parent=g17399.t1;
OY776279.1_Linnaemya_vulpina_genome_assembly,_chromosome:_4	AUGUSTUS	mRNA	73467113	73484434	1	-	.	ID=g17399.t2;Parent=g17399;
OY776279.1_Linnaemya_vulpina_genome_assembly,_chromosome:_4	AUGUSTUS	stop_codon	73467113	73467115	.	-	0	ID=g17399.t2.stop1;Parent=g17399.t2;
OY776279.1_Linnaemya_vulpina_genome_assembly,_chromosome:_4	AUGUSTUS	CDS	73467113	73467209	1	-	1	ID=g17399.t2.CDS1;Parent=g17399.t2;
OY776279.1_Linnaemya_vulpina_genome_assembly,_chromosome:_4	AUGUSTUS	exon	73467113	73467209	.	-	.	ID=g17399.t2.exon1;Parent=g17399.t2;
OY776279.1_Linnaemya_vulpina_genome_assembly,_chromosome:_4	AUGUSTUS	intron	73467210	73467275	1	-	.	ID=g17399.t2.intron1;Parent=g17399.t2;
OY776279.1_Linnaemya_vulpina_genome_assembly,_chromosome:_4	AUGUSTUS	CDS	73467276	73467377	1	-	1	ID=g17399.t2.CDS2;Parent=g17399.t2;
OY776279.1_Linnaemya_vulpina_genome_assembly,_chromosome:_4	AUGUSTUS	exon	73467276	73467377	.	-	.	ID=g17399.t2.exon2;Parent=g17399.t2;
OY776279.1_Linnaemya_vulpina_genome_assembly,_chromosome:_4	AUGUSTUS	intron	73467378	73467832	1	-	.	ID=g17399.t2.intron2;Parent=g17399.t2;
OY776279.1_Linnaemya_vulpina_genome_assembly,_chromosome:_4	AUGUSTUS	CDS	73467833	73467969	1	-	0	ID=g17399.t2.CDS3;Parent=g17399.t2;
OY776279.1_Linnaemya_vulpina_genome_assembly,_chromosome:_4	AUGUSTUS	exon	73467833	73467969	.	-	.	ID=g17399.t2.exon3;Parent=g17399.t2;
OY776279.1_Linnaemya_vulpina_genome_assembly,_chromosome:_4	AUGUSTUS	intron	73467970	73468086	1	-	.	ID=g17399.t2.intron3;Parent=g17399.t2;
OY776279.1_Linnaemya_vulpina_genome_assembly,_chromosome:_4	AUGUSTUS	CDS	73468087	73468276	1	-	1	ID=g17399.t2.CDS4;Parent=g17399.t2;
OY776279.1_Linnaemya_vulpina_genome_assembly,_chromosome:_4	AUGUSTUS	exon	73468087	73468276	.	-	.	ID=g17399.t2.exon4;Parent=g17399.t2;
OY776279.1_Linnaemya_vulpina_genome_assembly,_chromosome:_4	AUGUSTUS	intron	73468277	73469666	1	-	.	ID=g17399.t2.intron4;Parent=g17399.t2;
OY776279.1_Linnaemya_vulpina_genome_assembly,_chromosome:_4	AUGUSTUS	CDS	73469667	73469778	1	-	2	ID=g17399.t2.CDS5;Parent=g17399.t2;
OY776279.1_Linnaemya_vulpina_genome_assembly,_chromosome:_4	AUGUSTUS	exon	73469667	73469778	.	-	.	ID=g17399.t2.exon5;Parent=g17399.t2;
OY776279.1_Linnaemya_vulpina_genome_assembly,_chromosome:_4	AUGUSTUS	intron	73469779	73469836	1	-	.	ID=g17399.t2.intron5;Parent=g17399.t2;
OY776279.1_Linnaemya_vulpina_genome_assembly,_chromosome:_4	AUGUSTUS	CDS	73469837	73470229	1	-	2	ID=g17399.t2.CDS6;Parent=g17399.t2;
OY776279.1_Linnaemya_vulpina_genome_assembly,_chromosome:_4	AUGUSTUS	exon	73469837	73470229	.	-	.	ID=g17399.t2.exon6;Parent=g17399.t2;
OY776279.1_Linnaemya_vulpina_genome_assembly,_chromosome:_4	AUGUSTUS	intron	73470230	73471186	1	-	.	ID=g17399.t2.intron6;Parent=g17399.t2;
OY776279.1_Linnaemya_vulpina_genome_assembly,_chromosome:_4	AUGUSTUS	CDS	73471187	73471376	1	-	0	ID=g17399.t2.CDS7;Parent=g17399.t2;
OY776279.1_Linnaemya_vulpina_genome_assembly,_chromosome:_4	AUGUSTUS	exon	73471187	73471376	.	-	.	ID=g17399.t2.exon7;Parent=g17399.t2;
OY776279.1_Linnaemya_vulpina_genome_assembly,_chromosome:_4	AUGUSTUS	intron	73471377	73471437	1	-	.	ID=g17399.t2.intron7;Parent=g17399.t2;
OY776279.1_Linnaemya_vulpina_genome_assembly,_chromosome:_4	AUGUSTUS	CDS	73471438	73471797	1	-	0	ID=g17399.t2.CDS8;Parent=g17399.t2;
OY776279.1_Linnaemya_vulpina_genome_assembly,_chromosome:_4	AUGUSTUS	exon	73471438	73471797	.	-	.	ID=g17399.t2.exon8;Parent=g17399.t2;
OY776279.1_Linnaemya_vulpina_genome_assembly,_chromosome:_4	AUGUSTUS	intron	73471798	73471868	1	-	.	ID=g17399.t2.intron8;Parent=g17399.t2;
OY776279.1_Linnaemya_vulpina_genome_assembly,_chromosome:_4	AUGUSTUS	CDS	73471869	73472165	1	-	0	ID=g17399.t2.CDS9;Parent=g17399.t2;
OY776279.1_Linnaemya_vulpina_genome_assembly,_chromosome:_4	AUGUSTUS	exon	73471869	73472165	.	-	.	ID=g17399.t2.exon9;Parent=g17399.t2;
OY776279.1_Linnaemya_vulpina_genome_assembly,_chromosome:_4	AUGUSTUS	intron	73472166	73472232	1	-	.	ID=g17399.t2.intron9;Parent=g17399.t2;
OY776279.1_Linnaemya_vulpina_genome_assembly,_chromosome:_4	AUGUSTUS	CDS	73472233	73472320	1	-	1	ID=g17399.t2.CDS10;Parent=g17399.t2;
OY776279.1_Linnaemya_vulpina_genome_assembly,_chromosome:_4	AUGUSTUS	exon	73472233	73472320	.	-	.	ID=g17399.t2.exon10;Parent=g17399.t2;
OY776279.1_Linnaemya_vulpina_genome_assembly,_chromosome:_4	AUGUSTUS	intron	73472321	73472388	1	-	.	ID=g17399.t2.intron10;Parent=g17399.t2;
OY776279.1_Linnaemya_vulpina_genome_assembly,_chromosome:_4	AUGUSTUS	CDS	73472389	73472566	1	-	2	ID=g17399.t2.CDS11;Parent=g17399.t2;
OY776279.1_Linnaemya_vulpina_genome_assembly,_chromosome:_4	AUGUSTUS	exon	73472389	73472566	.	-	.	ID=g17399.t2.exon11;Parent=g17399.t2;
OY776279.1_Linnaemya_vulpina_genome_assembly,_chromosome:_4	AUGUSTUS	intron	73472567	73473056	1	-	.	ID=g17399.t2.intron11;Parent=g17399.t2;
OY776279.1_Linnaemya_vulpina_genome_assembly,_chromosome:_4	AUGUSTUS	CDS	73473057	73473210	1	-	0	ID=g17399.t2.CDS12;Parent=g17399.t2;
OY776279.1_Linnaemya_vulpina_genome_assembly,_chromosome:_4	AUGUSTUS	exon	73473057	73473210	.	-	.	ID=g17399.t2.exon12;Parent=g17399.t2;
OY776279.1_Linnaemya_vulpina_genome_assembly,_chromosome:_4	AUGUSTUS	intron	73473211	73473272	1	-	.	ID=g17399.t2.intron12;Parent=g17399.t2;
OY776279.1_Linnaemya_vulpina_genome_assembly,_chromosome:_4	AUGUSTUS	CDS	73473273	73473528	1	-	1	ID=g17399.t2.CDS13;Parent=g17399.t2;
OY776279.1_Linnaemya_vulpina_genome_assembly,_chromosome:_4	AUGUSTUS	exon	73473273	73473528	.	-	.	ID=g17399.t2.exon13;Parent=g17399.t2;
OY776279.1_Linnaemya_vulpina_genome_assembly,_chromosome:_4	AUGUSTUS	intron	73473529	73476884	1	-	.	ID=g17399.t2.intron13;Parent=g17399.t2;
OY776279.1_Linnaemya_vulpina_genome_assembly,_chromosome:_4	AUGUSTUS	CDS	73476885	73477242	1	-	2	ID=g17399.t2.CDS14;Parent=g17399.t2;
OY776279.1_Linnaemya_vulpina_genome_assembly,_chromosome:_4	AUGUSTUS	exon	73476885	73477242	.	-	.	ID=g17399.t2.exon14;Parent=g17399.t2;
OY776279.1_Linnaemya_vulpina_genome_assembly,_chromosome:_4	AUGUSTUS	intron	73477243	73477298	1	-	.	ID=g17399.t2.intron14;Parent=g17399.t2;
OY776279.1_Linnaemya_vulpina_genome_assembly,_chromosome:_4	AUGUSTUS	CDS	73477299	73477410	1	-	0	ID=g17399.t2.CDS15;Parent=g17399.t2;
OY776279.1_Linnaemya_vulpina_genome_assembly,_chromosome:_4	AUGUSTUS	exon	73477299	73477410	.	-	.	ID=g17399.t2.exon15;Parent=g17399.t2;
OY776279.1_Linnaemya_vulpina_genome_assembly,_chromosome:_4	AUGUSTUS	intron	73477411	73477480	1	-	.	ID=g17399.t2.intron15;Parent=g17399.t2;
OY776279.1_Linnaemya_vulpina_genome_assembly,_chromosome:_4	AUGUSTUS	CDS	73477481	73478133	1	-	2	ID=g17399.t2.CDS16;Parent=g17399.t2;
OY776279.1_Linnaemya_vulpina_genome_assembly,_chromosome:_4	AUGUSTUS	exon	73477481	73478133	.	-	.	ID=g17399.t2.exon16;Parent=g17399.t2;
OY776279.1_Linnaemya_vulpina_genome_assembly,_chromosome:_4	AUGUSTUS	intron	73478134	73478463	1	-	.	ID=g17399.t2.intron16;Parent=g17399.t2;
OY776279.1_Linnaemya_vulpina_genome_assembly,_chromosome:_4	AUGUSTUS	CDS	73478464	73478619	1	-	2	ID=g17399.t2.CDS17;Parent=g17399.t2;
OY776279.1_Linnaemya_vulpina_genome_assembly,_chromosome:_4	AUGUSTUS	exon	73478464	73478619	.	-	.	ID=g17399.t2.exon17;Parent=g17399.t2;
OY776279.1_Linnaemya_vulpina_genome_assembly,_chromosome:_4	AUGUSTUS	intron	73478620	73479765	1	-	.	ID=g17399.t2.intron17;Parent=g17399.t2;
OY776279.1_Linnaemya_vulpina_genome_assembly,_chromosome:_4	AUGUSTUS	CDS	73479766	73479807	1	-	2	ID=g17399.t2.CDS18;Parent=g17399.t2;
OY776279.1_Linnaemya_vulpina_genome_assembly,_chromosome:_4	AUGUSTUS	exon	73479766	73479807	.	-	.	ID=g17399.t2.exon18;Parent=g17399.t2;
OY776279.1_Linnaemya_vulpina_genome_assembly,_chromosome:_4	AUGUSTUS	intron	73479808	73481229	1	-	.	ID=g17399.t2.intron18;Parent=g17399.t2;
OY776279.1_Linnaemya_vulpina_genome_assembly,_chromosome:_4	AUGUSTUS	CDS	73481230	73481369	1	-	1	ID=g17399.t2.CDS19;Parent=g17399.t2;
OY776279.1_Linnaemya_vulpina_genome_assembly,_chromosome:_4	AUGUSTUS	exon	73481230	73481369	.	-	.	ID=g17399.t2.exon19;Parent=g17399.t2;
OY776279.1_Linnaemya_vulpina_genome_assembly,_chromosome:_4	AUGUSTUS	intron	73481370	73481439	1	-	.	ID=g17399.t2.intron19;Parent=g17399.t2;
OY776279.1_Linnaemya_vulpina_genome_assembly,_chromosome:_4	AUGUSTUS	CDS	73481440	73481603	1	-	0	ID=g17399.t2.CDS20;Parent=g17399.t2;
OY776279.1_Linnaemya_vulpina_genome_assembly,_chromosome:_4	AUGUSTUS	exon	73481440	73481603	.	-	.	ID=g17399.t2.exon20;Parent=g17399.t2;
OY776279.1_Linnaemya_vulpina_genome_assembly,_chromosome:_4	AUGUSTUS	intron	73481604	73483126	1	-	.	ID=g17399.t2.intron20;Parent=g17399.t2;
OY776279.1_Linnaemya_vulpina_genome_assembly,_chromosome:_4	AUGUSTUS	CDS	73483127	73483567	1	-	0	ID=g17399.t2.CDS21;Parent=g17399.t2;
OY776279.1_Linnaemya_vulpina_genome_assembly,_chromosome:_4	AUGUSTUS	exon	73483127	73483567	.	-	.	ID=g17399.t2.exon21;Parent=g17399.t2;
OY776279.1_Linnaemya_vulpina_genome_assembly,_chromosome:_4	AUGUSTUS	intron	73483568	73483866	1	-	.	ID=g17399.t2.intron21;Parent=g17399.t2;
OY776279.1_Linnaemya_vulpina_genome_assembly,_chromosome:_4	AUGUSTUS	CDS	73483867	73484106	1	-	0	ID=g17399.t2.CDS22;Parent=g17399.t2;
OY776279.1_Linnaemya_vulpina_genome_assembly,_chromosome:_4	AUGUSTUS	exon	73483867	73484106	.	-	.	ID=g17399.t2.exon22;Parent=g17399.t2;
OY776279.1_Linnaemya_vulpina_genome_assembly,_chromosome:_4	AUGUSTUS	intron	73484107	73484183	1	-	.	ID=g17399.t2.intron22;Parent=g17399.t2;
OY776279.1_Linnaemya_vulpina_genome_assembly,_chromosome:_4	AUGUSTUS	CDS	73484184	73484266	1	-	2	ID=g17399.t2.CDS23;Parent=g17399.t2;
OY776279.1_Linnaemya_vulpina_genome_assembly,_chromosome:_4	AUGUSTUS	exon	73484184	73484266	.	-	.	ID=g17399.t2.exon23;Parent=g17399.t2;
OY776279.1_Linnaemya_vulpina_genome_assembly,_chromosome:_4	AUGUSTUS	intron	73484267	73484331	1	-	.	ID=g17399.t2.intron23;Parent=g17399.t2;
OY776279.1_Linnaemya_vulpina_genome_assembly,_chromosome:_4	AUGUSTUS	CDS	73484332	73484434	1	-	0	ID=g17399.t2.CDS24;Parent=g17399.t2;
OY776279.1_Linnaemya_vulpina_genome_assembly,_chromosome:_4	AUGUSTUS	exon	73484332	73484434	.	-	.	ID=g17399.t2.exon24;Parent=g17399.t2;
OY776279.1_Linnaemya_vulpina_genome_assembly,_chromosome:_4	AUGUSTUS	start_codon	73484432	73484434	.	-	0	ID=g17399.t2.start1;Parent=g17399.t2;
OY776279.1_Linnaemya_vulpina_genome_assembly,_chromosome:_4	AUGUSTUS	mRNA	73467113	73484434	1	-	.	ID=g17399.t3;Parent=g17399;
OY776279.1_Linnaemya_vulpina_genome_assembly,_chromosome:_4	AUGUSTUS	stop_codon	73467113	73467115	.	-	0	ID=g17399.t3.stop1;Parent=g17399.t3;
OY776279.1_Linnaemya_vulpina_genome_assembly,_chromosome:_4	AUGUSTUS	CDS	73467113	73467209	1	-	1	ID=g17399.t3.CDS1;Parent=g17399.t3;
OY776279.1_Linnaemya_vulpina_genome_assembly,_chromosome:_4	AUGUSTUS	exon	73467113	73467209	.	-	.	ID=g17399.t3.exon1;Parent=g17399.t3;
OY776279.1_Linnaemya_vulpina_genome_assembly,_chromosome:_4	AUGUSTUS	intron	73467210	73467275	1	-	.	ID=g17399.t3.intron1;Parent=g17399.t3;
OY776279.1_Linnaemya_vulpina_genome_assembly,_chromosome:_4	AUGUSTUS	CDS	73467276	73467377	1	-	1	ID=g17399.t3.CDS2;Parent=g17399.t3;
OY776279.1_Linnaemya_vulpina_genome_assembly,_chromosome:_4	AUGUSTUS	exon	73467276	73467377	.	-	.	ID=g17399.t3.exon2;Parent=g17399.t3;
OY776279.1_Linnaemya_vulpina_genome_assembly,_chromosome:_4	AUGUSTUS	intron	73467378	73467832	1	-	.	ID=g17399.t3.intron2;Parent=g17399.t3;
OY776279.1_Linnaemya_vulpina_genome_assembly,_chromosome:_4	AUGUSTUS	CDS	73467833	73467969	1	-	0	ID=g17399.t3.CDS3;Parent=g17399.t3;
OY776279.1_Linnaemya_vulpina_genome_assembly,_chromosome:_4	AUGUSTUS	exon	73467833	73467969	.	-	.	ID=g17399.t3.exon3;Parent=g17399.t3;
OY776279.1_Linnaemya_vulpina_genome_assembly,_chromosome:_4	AUGUSTUS	intron	73467970	73468086	1	-	.	ID=g17399.t3.intron3;Parent=g17399.t3;
OY776279.1_Linnaemya_vulpina_genome_assembly,_chromosome:_4	AUGUSTUS	CDS	73468087	73468276	1	-	1	ID=g17399.t3.CDS4;Parent=g17399.t3;
OY776279.1_Linnaemya_vulpina_genome_assembly,_chromosome:_4	AUGUSTUS	exon	73468087	73468276	.	-	.	ID=g17399.t3.exon4;Parent=g17399.t3;
OY776279.1_Linnaemya_vulpina_genome_assembly,_chromosome:_4	AUGUSTUS	intron	73468277	73469666	1	-	.	ID=g17399.t3.intron4;Parent=g17399.t3;
OY776279.1_Linnaemya_vulpina_genome_assembly,_chromosome:_4	AUGUSTUS	CDS	73469667	73469778	1	-	2	ID=g17399.t3.CDS5;Parent=g17399.t3;
OY776279.1_Linnaemya_vulpina_genome_assembly,_chromosome:_4	AUGUSTUS	exon	73469667	73469778	.	-	.	ID=g17399.t3.exon5;Parent=g17399.t3;
OY776279.1_Linnaemya_vulpina_genome_assembly,_chromosome:_4	AUGUSTUS	intron	73469779	73469836	1	-	.	ID=g17399.t3.intron5;Parent=g17399.t3;
OY776279.1_Linnaemya_vulpina_genome_assembly,_chromosome:_4	AUGUSTUS	CDS	73469837	73470229	1	-	2	ID=g17399.t3.CDS6;Parent=g17399.t3;
OY776279.1_Linnaemya_vulpina_genome_assembly,_chromosome:_4	AUGUSTUS	exon	73469837	73470229	.	-	.	ID=g17399.t3.exon6;Parent=g17399.t3;
OY776279.1_Linnaemya_vulpina_genome_assembly,_chromosome:_4	AUGUSTUS	intron	73470230	73471186	1	-	.	ID=g17399.t3.intron6;Parent=g17399.t3;
OY776279.1_Linnaemya_vulpina_genome_assembly,_chromosome:_4	AUGUSTUS	CDS	73471187	73471376	1	-	0	ID=g17399.t3.CDS7;Parent=g17399.t3;
OY776279.1_Linnaemya_vulpina_genome_assembly,_chromosome:_4	AUGUSTUS	exon	73471187	73471376	.	-	.	ID=g17399.t3.exon7;Parent=g17399.t3;
OY776279.1_Linnaemya_vulpina_genome_assembly,_chromosome:_4	AUGUSTUS	intron	73471377	73471437	1	-	.	ID=g17399.t3.intron7;Parent=g17399.t3;
OY776279.1_Linnaemya_vulpina_genome_assembly,_chromosome:_4	AUGUSTUS	CDS	73471438	73471797	1	-	0	ID=g17399.t3.CDS8;Parent=g17399.t3;
OY776279.1_Linnaemya_vulpina_genome_assembly,_chromosome:_4	AUGUSTUS	exon	73471438	73471797	.	-	.	ID=g17399.t3.exon8;Parent=g17399.t3;
OY776279.1_Linnaemya_vulpina_genome_assembly,_chromosome:_4	AUGUSTUS	intron	73471798	73471868	1	-	.	ID=g17399.t3.intron8;Parent=g17399.t3;
OY776279.1_Linnaemya_vulpina_genome_assembly,_chromosome:_4	AUGUSTUS	CDS	73471869	73472165	1	-	0	ID=g17399.t3.CDS9;Parent=g17399.t3;
OY776279.1_Linnaemya_vulpina_genome_assembly,_chromosome:_4	AUGUSTUS	exon	73471869	73472165	.	-	.	ID=g17399.t3.exon9;Parent=g17399.t3;
OY776279.1_Linnaemya_vulpina_genome_assembly,_chromosome:_4	AUGUSTUS	intron	73472166	73472232	1	-	.	ID=g17399.t3.intron9;Parent=g17399.t3;
OY776279.1_Linnaemya_vulpina_genome_assembly,_chromosome:_4	AUGUSTUS	CDS	73472233	73472320	1	-	1	ID=g17399.t3.CDS10;Parent=g17399.t3;
OY776279.1_Linnaemya_vulpina_genome_assembly,_chromosome:_4	AUGUSTUS	exon	73472233	73472320	.	-	.	ID=g17399.t3.exon10;Parent=g17399.t3;
OY776279.1_Linnaemya_vulpina_genome_assembly,_chromosome:_4	AUGUSTUS	intron	73472321	73472388	1	-	.	ID=g17399.t3.intron10;Parent=g17399.t3;
OY776279.1_Linnaemya_vulpina_genome_assembly,_chromosome:_4	AUGUSTUS	CDS	73472389	73472566	1	-	2	ID=g17399.t3.CDS11;Parent=g17399.t3;
OY776279.1_Linnaemya_vulpina_genome_assembly,_chromosome:_4	AUGUSTUS	exon	73472389	73472566	.	-	.	ID=g17399.t3.exon11;Parent=g17399.t3;
OY776279.1_Linnaemya_vulpina_genome_assembly,_chromosome:_4	AUGUSTUS	intron	73472567	73473056	1	-	.	ID=g17399.t3.intron11;Parent=g17399.t3;
OY776279.1_Linnaemya_vulpina_genome_assembly,_chromosome:_4	AUGUSTUS	CDS	73473057	73473210	1	-	0	ID=g17399.t3.CDS12;Parent=g17399.t3;
OY776279.1_Linnaemya_vulpina_genome_assembly,_chromosome:_4	AUGUSTUS	exon	73473057	73473210	.	-	.	ID=g17399.t3.exon12;Parent=g17399.t3;
OY776279.1_Linnaemya_vulpina_genome_assembly,_chromosome:_4	AUGUSTUS	intron	73473211	73473272	1	-	.	ID=g17399.t3.intron12;Parent=g17399.t3;
OY776279.1_Linnaemya_vulpina_genome_assembly,_chromosome:_4	AUGUSTUS	CDS	73473273	73473528	1	-	1	ID=g17399.t3.CDS13;Parent=g17399.t3;
OY776279.1_Linnaemya_vulpina_genome_assembly,_chromosome:_4	AUGUSTUS	exon	73473273	73473528	.	-	.	ID=g17399.t3.exon13;Parent=g17399.t3;
OY776279.1_Linnaemya_vulpina_genome_assembly,_chromosome:_4	AUGUSTUS	intron	73473529	73475113	1	-	.	ID=g17399.t3.intron13;Parent=g17399.t3;
OY776279.1_Linnaemya_vulpina_genome_assembly,_chromosome:_4	AUGUSTUS	CDS	73475114	73475506	1	-	1	ID=g17399.t3.CDS14;Parent=g17399.t3;
OY776279.1_Linnaemya_vulpina_genome_assembly,_chromosome:_4	AUGUSTUS	exon	73475114	73475506	.	-	.	ID=g17399.t3.exon14;Parent=g17399.t3;
OY776279.1_Linnaemya_vulpina_genome_assembly,_chromosome:_4	AUGUSTUS	intron	73475507	73476884	1	-	.	ID=g17399.t3.intron14;Parent=g17399.t3;
OY776279.1_Linnaemya_vulpina_genome_assembly,_chromosome:_4	AUGUSTUS	CDS	73476885	73477242	1	-	2	ID=g17399.t3.CDS15;Parent=g17399.t3;
OY776279.1_Linnaemya_vulpina_genome_assembly,_chromosome:_4	AUGUSTUS	exon	73476885	73477242	.	-	.	ID=g17399.t3.exon15;Parent=g17399.t3;
OY776279.1_Linnaemya_vulpina_genome_assembly,_chromosome:_4	AUGUSTUS	intron	73477243	73477298	1	-	.	ID=g17399.t3.intron15;Parent=g17399.t3;
OY776279.1_Linnaemya_vulpina_genome_assembly,_chromosome:_4	AUGUSTUS	CDS	73477299	73477410	1	-	0	ID=g17399.t3.CDS16;Parent=g17399.t3;
OY776279.1_Linnaemya_vulpina_genome_assembly,_chromosome:_4	AUGUSTUS	exon	73477299	73477410	.	-	.	ID=g17399.t3.exon16;Parent=g17399.t3;
OY776279.1_Linnaemya_vulpina_genome_assembly,_chromosome:_4	AUGUSTUS	intron	73477411	73477480	1	-	.	ID=g17399.t3.intron16;Parent=g17399.t3;
OY776279.1_Linnaemya_vulpina_genome_assembly,_chromosome:_4	AUGUSTUS	CDS	73477481	73478133	1	-	2	ID=g17399.t3.CDS17;Parent=g17399.t3;
OY776279.1_Linnaemya_vulpina_genome_assembly,_chromosome:_4	AUGUSTUS	exon	73477481	73478133	.	-	.	ID=g17399.t3.exon17;Parent=g17399.t3;
OY776279.1_Linnaemya_vulpina_genome_assembly,_chromosome:_4	AUGUSTUS	intron	73478134	73478463	1	-	.	ID=g17399.t3.intron17;Parent=g17399.t3;
OY776279.1_Linnaemya_vulpina_genome_assembly,_chromosome:_4	AUGUSTUS	CDS	73478464	73478619	1	-	2	ID=g17399.t3.CDS18;Parent=g17399.t3;
OY776279.1_Linnaemya_vulpina_genome_assembly,_chromosome:_4	AUGUSTUS	exon	73478464	73478619	.	-	.	ID=g17399.t3.exon18;Parent=g17399.t3;
OY776279.1_Linnaemya_vulpina_genome_assembly,_chromosome:_4	AUGUSTUS	intron	73478620	73481229	1	-	.	ID=g17399.t3.intron18;Parent=g17399.t3;
OY776279.1_Linnaemya_vulpina_genome_assembly,_chromosome:_4	AUGUSTUS	CDS	73481230	73481369	1	-	1	ID=g17399.t3.CDS19;Parent=g17399.t3;
OY776279.1_Linnaemya_vulpina_genome_assembly,_chromosome:_4	AUGUSTUS	exon	73481230	73481369	.	-	.	ID=g17399.t3.exon19;Parent=g17399.t3;
OY776279.1_Linnaemya_vulpina_genome_assembly,_chromosome:_4	AUGUSTUS	intron	73481370	73481439	1	-	.	ID=g17399.t3.intron19;Parent=g17399.t3;
OY776279.1_Linnaemya_vulpina_genome_assembly,_chromosome:_4	AUGUSTUS	CDS	73481440	73481603	1	-	0	ID=g17399.t3.CDS20;Parent=g17399.t3;
OY776279.1_Linnaemya_vulpina_genome_assembly,_chromosome:_4	AUGUSTUS	exon	73481440	73481603	.	-	.	ID=g17399.t3.exon20;Parent=g17399.t3;
OY776279.1_Linnaemya_vulpina_genome_assembly,_chromosome:_4	AUGUSTUS	intron	73481604	73483126	1	-	.	ID=g17399.t3.intron20;Parent=g17399.t3;
OY776279.1_Linnaemya_vulpina_genome_assembly,_chromosome:_4	AUGUSTUS	CDS	73483127	73483567	1	-	0	ID=g17399.t3.CDS21;Parent=g17399.t3;
OY776279.1_Linnaemya_vulpina_genome_assembly,_chromosome:_4	AUGUSTUS	exon	73483127	73483567	.	-	.	ID=g17399.t3.exon21;Parent=g17399.t3;
OY776279.1_Linnaemya_vulpina_genome_assembly,_chromosome:_4	AUGUSTUS	intron	73483568	73483866	1	-	.	ID=g17399.t3.intron21;Parent=g17399.t3;
OY776279.1_Linnaemya_vulpina_genome_assembly,_chromosome:_4	AUGUSTUS	CDS	73483867	73484106	1	-	0	ID=g17399.t3.CDS22;Parent=g17399.t3;
OY776279.1_Linnaemya_vulpina_genome_assembly,_chromosome:_4	AUGUSTUS	exon	73483867	73484106	.	-	.	ID=g17399.t3.exon22;Parent=g17399.t3;
OY776279.1_Linnaemya_vulpina_genome_assembly,_chromosome:_4	AUGUSTUS	intron	73484107	73484183	1	-	.	ID=g17399.t3.intron22;Parent=g17399.t3;
OY776279.1_Linnaemya_vulpina_genome_assembly,_chromosome:_4	AUGUSTUS	CDS	73484184	73484266	1	-	2	ID=g17399.t3.CDS23;Parent=g17399.t3;
OY776279.1_Linnaemya_vulpina_genome_assembly,_chromosome:_4	AUGUSTUS	exon	73484184	73484266	.	-	.	ID=g17399.t3.exon23;Parent=g17399.t3;
OY776279.1_Linnaemya_vulpina_genome_assembly,_chromosome:_4	AUGUSTUS	intron	73484267	73484331	1	-	.	ID=g17399.t3.intron23;Parent=g17399.t3;
OY776279.1_Linnaemya_vulpina_genome_assembly,_chromosome:_4	AUGUSTUS	CDS	73484332	73484434	1	-	0	ID=g17399.t3.CDS24;Parent=g17399.t3;
OY776279.1_Linnaemya_vulpina_genome_assembly,_chromosome:_4	AUGUSTUS	exon	73484332	73484434	.	-	.	ID=g17399.t3.exon24;Parent=g17399.t3;
OY776279.1_Linnaemya_vulpina_genome_assembly,_chromosome:_4	AUGUSTUS	start_codon	73484432	73484434	.	-	0	ID=g17399.t3.start1;Parent=g17399.t3;
OY776279.1_Linnaemya_vulpina_genome_assembly,_chromosome:_4	AUGUSTUS	gene	73519029	73519873	.	-	.	ID=g17400;
OY776279.1_Linnaemya_vulpina_genome_assembly,_chromosome:_4	AUGUSTUS	mRNA	73519029	73519873	1	-	.	ID=g17400.t1;Parent=g17400;
OY776279.1_Linnaemya_vulpina_genome_assembly,_chromosome:_4	AUGUSTUS	stop_codon	73519029	73519031	.	-	0	ID=g17400.t1.stop1;Parent=g17400.t1;
OY776279.1_Linnaemya_vulpina_genome_assembly,_chromosome:_4	AUGUSTUS	CDS	73519029	73519174	1	-	2	ID=g17400.t1.CDS1;Parent=g17400.t1;
OY776279.1_Linnaemya_vulpina_genome_assembly,_chromosome:_4	AUGUSTUS	exon	73519029	73519174	.	-	.	ID=g17400.t1.exon1;Parent=g17400.t1;
OY776279.1_Linnaemya_vulpina_genome_assembly,_chromosome:_4	AUGUSTUS	intron	73519175	73519240	1	-	.	ID=g17400.t1.intron1;Parent=g17400.t1;
OY776279.1_Linnaemya_vulpina_genome_assembly,_chromosome:_4	AUGUSTUS	CDS	73519241	73519704	1	-	1	ID=g17400.t1.CDS2;Parent=g17400.t1;
OY776279.1_Linnaemya_vulpina_genome_assembly,_chromosome:_4	AUGUSTUS	exon	73519241	73519704	.	-	.	ID=g17400.t1.exon2;Parent=g17400.t1;
OY776279.1_Linnaemya_vulpina_genome_assembly,_chromosome:_4	AUGUSTUS	intron	73519705	73519835	1	-	.	ID=g17400.t1.intron2;Parent=g17400.t1;
OY776279.1_Linnaemya_vulpina_genome_assembly,_chromosome:_4	AUGUSTUS	CDS	73519836	73519873	1	-	0	ID=g17400.t1.CDS3;Parent=g17400.t1;
OY776279.1_Linnaemya_vulpina_genome_assembly,_chromosome:_4	AUGUSTUS	exon	73519836	73519873	.	-	.	ID=g17400.t1.exon3;Parent=g17400.t1;
OY776279.1_Linnaemya_vulpina_genome_assembly,_chromosome:_4	AUGUSTUS	start_codon	73519871	73519873	.	-	0	ID=g17400.t1.start1;Parent=g17400.t1;
OY776279.1_Linnaemya_vulpina_genome_assembly,_chromosome:_4	AUGUSTUS	gene	73533345	73534300	.	-	.	ID=g17401;
OY776279.1_Linnaemya_vulpina_genome_assembly,_chromosome:_4	AUGUSTUS	mRNA	73533345	73534300	1	-	.	ID=g17401.t1;Parent=g17401;
OY776279.1_Linnaemya_vulpina_genome_assembly,_chromosome:_4	AUGUSTUS	stop_codon	73533345	73533347	.	-	0	ID=g17401.t1.stop1;Parent=g17401.t1;
OY776279.1_Linnaemya_vulpina_genome_assembly,_chromosome:_4	AUGUSTUS	CDS	73533345	73533577	1	-	2	ID=g17401.t1.CDS1;Parent=g17401.t1;
OY776279.1_Linnaemya_vulpina_genome_assembly,_chromosome:_4	AUGUSTUS	exon	73533345	73533577	.	-	.	ID=g17401.t1.exon1;Parent=g17401.t1;
OY776279.1_Linnaemya_vulpina_genome_assembly,_chromosome:_4	AUGUSTUS	intron	73533578	73533965	1	-	.	ID=g17401.t1.intron1;Parent=g17401.t1;
OY776279.1_Linnaemya_vulpina_genome_assembly,_chromosome:_4	AUGUSTUS	CDS	73533966	73534078	1	-	1	ID=g17401.t1.CDS2;Parent=g17401.t1;
OY776279.1_Linnaemya_vulpina_genome_assembly,_chromosome:_4	AUGUSTUS	exon	73533966	73534078	.	-	.	ID=g17401.t1.exon2;Parent=g17401.t1;
OY776279.1_Linnaemya_vulpina_genome_assembly,_chromosome:_4	AUGUSTUS	intron	73534079	73534142	1	-	.	ID=g17401.t1.intron2;Parent=g17401.t1;
OY776279.1_Linnaemya_vulpina_genome_assembly,_chromosome:_4	AUGUSTUS	CDS	73534143	73534300	1	-	0	ID=g17401.t1.CDS3;Parent=g17401.t1;
OY776279.1_Linnaemya_vulpina_genome_assembly,_chromosome:_4	AUGUSTUS	exon	73534143	73534300	.	-	.	ID=g17401.t1.exon3;Parent=g17401.t1;
OY776279.1_Linnaemya_vulpina_genome_assembly,_chromosome:_4	AUGUSTUS	start_codon	73534298	73534300	.	-	0	ID=g17401.t1.start1;Parent=g17401.t1;
OY776279.1_Linnaemya_vulpina_genome_assembly,_chromosome:_4	AUGUSTUS	gene	73543141	73546187	.	+	.	ID=g17402;
OY776279.1_Linnaemya_vulpina_genome_assembly,_chromosome:_4	AUGUSTUS	mRNA	73543141	73546187	1	+	.	ID=g17402.t1;Parent=g17402;
OY776279.1_Linnaemya_vulpina_genome_assembly,_chromosome:_4	AUGUSTUS	start_codon	73543141	73543143	.	+	0	ID=g17402.t1.start1;Parent=g17402.t1;
OY776279.1_Linnaemya_vulpina_genome_assembly,_chromosome:_4	AUGUSTUS	CDS	73543141	73544190	1	+	0	ID=g17402.t1.CDS1;Parent=g17402.t1;
OY776279.1_Linnaemya_vulpina_genome_assembly,_chromosome:_4	AUGUSTUS	exon	73543141	73544190	.	+	.	ID=g17402.t1.exon1;Parent=g17402.t1;
OY776279.1_Linnaemya_vulpina_genome_assembly,_chromosome:_4	AUGUSTUS	intron	73544191	73544729	1	+	.	ID=g17402.t1.intron1;Parent=g17402.t1;
OY776279.1_Linnaemya_vulpina_genome_assembly,_chromosome:_4	AUGUSTUS	CDS	73544730	73544864	1	+	0	ID=g17402.t1.CDS2;Parent=g17402.t1;
OY776279.1_Linnaemya_vulpina_genome_assembly,_chromosome:_4	AUGUSTUS	exon	73544730	73544864	.	+	.	ID=g17402.t1.exon2;Parent=g17402.t1;
OY776279.1_Linnaemya_vulpina_genome_assembly,_chromosome:_4	AUGUSTUS	intron	73544865	73545551	1	+	.	ID=g17402.t1.intron2;Parent=g17402.t1;
OY776279.1_Linnaemya_vulpina_genome_assembly,_chromosome:_4	AUGUSTUS	CDS	73545552	73546187	1	+	0	ID=g17402.t1.CDS3;Parent=g17402.t1;
OY776279.1_Linnaemya_vulpina_genome_assembly,_chromosome:_4	AUGUSTUS	exon	73545552	73546187	.	+	.	ID=g17402.t1.exon3;Parent=g17402.t1;
OY776279.1_Linnaemya_vulpina_genome_assembly,_chromosome:_4	AUGUSTUS	stop_codon	73546185	73546187	.	+	0	ID=g17402.t1.stop1;Parent=g17402.t1;
OY776279.1_Linnaemya_vulpina_genome_assembly,_chromosome:_4	AUGUSTUS	gene	73546865	73555469	.	-	.	ID=g17403;
OY776279.1_Linnaemya_vulpina_genome_assembly,_chromosome:_4	AUGUSTUS	mRNA	73546865	73555466	1	-	.	ID=g17403.t1;Parent=g17403;
OY776279.1_Linnaemya_vulpina_genome_assembly,_chromosome:_4	AUGUSTUS	stop_codon	73546865	73546867	.	-	0	ID=g17403.t1.stop1;Parent=g17403.t1;
OY776279.1_Linnaemya_vulpina_genome_assembly,_chromosome:_4	AUGUSTUS	CDS	73546865	73547045	1	-	1	ID=g17403.t1.CDS1;Parent=g17403.t1;
OY776279.1_Linnaemya_vulpina_genome_assembly,_chromosome:_4	AUGUSTUS	exon	73546865	73547045	.	-	.	ID=g17403.t1.exon1;Parent=g17403.t1;
OY776279.1_Linnaemya_vulpina_genome_assembly,_chromosome:_4	AUGUSTUS	intron	73547046	73549312	1	-	.	ID=g17403.t1.intron1;Parent=g17403.t1;
OY776279.1_Linnaemya_vulpina_genome_assembly,_chromosome:_4	AUGUSTUS	CDS	73549313	73549747	1	-	1	ID=g17403.t1.CDS2;Parent=g17403.t1;
OY776279.1_Linnaemya_vulpina_genome_assembly,_chromosome:_4	AUGUSTUS	exon	73549313	73549747	.	-	.	ID=g17403.t1.exon2;Parent=g17403.t1;
OY776279.1_Linnaemya_vulpina_genome_assembly,_chromosome:_4	AUGUSTUS	intron	73549748	73549812	1	-	.	ID=g17403.t1.intron2;Parent=g17403.t1;
OY776279.1_Linnaemya_vulpina_genome_assembly,_chromosome:_4	AUGUSTUS	CDS	73549813	73550125	1	-	2	ID=g17403.t1.CDS3;Parent=g17403.t1;
OY776279.1_Linnaemya_vulpina_genome_assembly,_chromosome:_4	AUGUSTUS	exon	73549813	73550125	.	-	.	ID=g17403.t1.exon3;Parent=g17403.t1;
OY776279.1_Linnaemya_vulpina_genome_assembly,_chromosome:_4	AUGUSTUS	intron	73550126	73552272	1	-	.	ID=g17403.t1.intron3;Parent=g17403.t1;
OY776279.1_Linnaemya_vulpina_genome_assembly,_chromosome:_4	AUGUSTUS	CDS	73552273	73552494	1	-	2	ID=g17403.t1.CDS4;Parent=g17403.t1;
OY776279.1_Linnaemya_vulpina_genome_assembly,_chromosome:_4	AUGUSTUS	exon	73552273	73552494	.	-	.	ID=g17403.t1.exon4;Parent=g17403.t1;
OY776279.1_Linnaemya_vulpina_genome_assembly,_chromosome:_4	AUGUSTUS	intron	73552495	73552570	1	-	.	ID=g17403.t1.intron4;Parent=g17403.t1;
OY776279.1_Linnaemya_vulpina_genome_assembly,_chromosome:_4	AUGUSTUS	CDS	73552571	73552737	1	-	1	ID=g17403.t1.CDS5;Parent=g17403.t1;
OY776279.1_Linnaemya_vulpina_genome_assembly,_chromosome:_4	AUGUSTUS	exon	73552571	73552737	.	-	.	ID=g17403.t1.exon5;Parent=g17403.t1;
OY776279.1_Linnaemya_vulpina_genome_assembly,_chromosome:_4	AUGUSTUS	intron	73552738	73552799	1	-	.	ID=g17403.t1.intron5;Parent=g17403.t1;
OY776279.1_Linnaemya_vulpina_genome_assembly,_chromosome:_4	AUGUSTUS	CDS	73552800	73552887	1	-	2	ID=g17403.t1.CDS6;Parent=g17403.t1;
OY776279.1_Linnaemya_vulpina_genome_assembly,_chromosome:_4	AUGUSTUS	exon	73552800	73552887	.	-	.	ID=g17403.t1.exon6;Parent=g17403.t1;
OY776279.1_Linnaemya_vulpina_genome_assembly,_chromosome:_4	AUGUSTUS	intron	73552888	73553188	1	-	.	ID=g17403.t1.intron6;Parent=g17403.t1;
OY776279.1_Linnaemya_vulpina_genome_assembly,_chromosome:_4	AUGUSTUS	CDS	73553189	73553348	1	-	0	ID=g17403.t1.CDS7;Parent=g17403.t1;
OY776279.1_Linnaemya_vulpina_genome_assembly,_chromosome:_4	AUGUSTUS	exon	73553189	73553348	.	-	.	ID=g17403.t1.exon7;Parent=g17403.t1;
OY776279.1_Linnaemya_vulpina_genome_assembly,_chromosome:_4	AUGUSTUS	intron	73553349	73555160	1	-	.	ID=g17403.t1.intron7;Parent=g17403.t1;
OY776279.1_Linnaemya_vulpina_genome_assembly,_chromosome:_4	AUGUSTUS	CDS	73555161	73555466	1	-	0	ID=g17403.t1.CDS8;Parent=g17403.t1;
OY776279.1_Linnaemya_vulpina_genome_assembly,_chromosome:_4	AUGUSTUS	exon	73555161	73555466	.	-	.	ID=g17403.t1.exon8;Parent=g17403.t1;
OY776279.1_Linnaemya_vulpina_genome_assembly,_chromosome:_4	AUGUSTUS	start_codon	73555464	73555466	.	-	0	ID=g17403.t1.start1;Parent=g17403.t1;
OY776279.1_Linnaemya_vulpina_genome_assembly,_chromosome:_4	GeneMark.hmm3	mRNA	73546865	73555469	.	-	.	ID=g17403.t2;Parent=g17403;
OY776279.1_Linnaemya_vulpina_genome_assembly,_chromosome:_4	GeneMark.hmm3	stop_codon	73546865	73546867	.	-	0	ID=g17403.t2.stop1;Parent=g17403.t2;
OY776279.1_Linnaemya_vulpina_genome_assembly,_chromosome:_4	GeneMark.hmm3	CDS	73546865	73547045	.	-	1	ID=g17403.t2.CDS1;Parent=g17403.t2;
OY776279.1_Linnaemya_vulpina_genome_assembly,_chromosome:_4	GeneMark.hmm3	exon	73546865	73547045	0	-	.	ID=g17403.t2.exon1;Parent=g17403.t2;
OY776279.1_Linnaemya_vulpina_genome_assembly,_chromosome:_4	GeneMark.hmm3	intron	73547046	73549312	.	-	1	ID=g17403.t2.intron1;Parent=g17403.t2;
OY776279.1_Linnaemya_vulpina_genome_assembly,_chromosome:_4	GeneMark.hmm3	CDS	73549313	73549747	.	-	1	ID=g17403.t2.CDS2;Parent=g17403.t2;
OY776279.1_Linnaemya_vulpina_genome_assembly,_chromosome:_4	GeneMark.hmm3	exon	73549313	73549747	0	-	.	ID=g17403.t2.exon2;Parent=g17403.t2;
OY776279.1_Linnaemya_vulpina_genome_assembly,_chromosome:_4	GeneMark.hmm3	intron	73549748	73549812	.	-	2	ID=g17403.t2.intron2;Parent=g17403.t2;
OY776279.1_Linnaemya_vulpina_genome_assembly,_chromosome:_4	GeneMark.hmm3	CDS	73549813	73550125	.	-	2	ID=g17403.t2.CDS3;Parent=g17403.t2;
OY776279.1_Linnaemya_vulpina_genome_assembly,_chromosome:_4	GeneMark.hmm3	exon	73549813	73550125	0	-	.	ID=g17403.t2.exon3;Parent=g17403.t2;
OY776279.1_Linnaemya_vulpina_genome_assembly,_chromosome:_4	GeneMark.hmm3	intron	73550126	73552272	.	-	2	ID=g17403.t2.intron3;Parent=g17403.t2;
OY776279.1_Linnaemya_vulpina_genome_assembly,_chromosome:_4	GeneMark.hmm3	CDS	73552273	73552494	.	-	2	ID=g17403.t2.CDS4;Parent=g17403.t2;
OY776279.1_Linnaemya_vulpina_genome_assembly,_chromosome:_4	GeneMark.hmm3	exon	73552273	73552494	0	-	.	ID=g17403.t2.exon4;Parent=g17403.t2;
OY776279.1_Linnaemya_vulpina_genome_assembly,_chromosome:_4	GeneMark.hmm3	intron	73552495	73552570	.	-	1	ID=g17403.t2.intron4;Parent=g17403.t2;
OY776279.1_Linnaemya_vulpina_genome_assembly,_chromosome:_4	GeneMark.hmm3	CDS	73552571	73552737	.	-	1	ID=g17403.t2.CDS5;Parent=g17403.t2;
OY776279.1_Linnaemya_vulpina_genome_assembly,_chromosome:_4	GeneMark.hmm3	exon	73552571	73552737	0	-	.	ID=g17403.t2.exon5;Parent=g17403.t2;
OY776279.1_Linnaemya_vulpina_genome_assembly,_chromosome:_4	GeneMark.hmm3	intron	73552738	73552799	.	-	2	ID=g17403.t2.intron5;Parent=g17403.t2;
OY776279.1_Linnaemya_vulpina_genome_assembly,_chromosome:_4	GeneMark.hmm3	CDS	73552800	73552887	.	-	2	ID=g17403.t2.CDS6;Parent=g17403.t2;
OY776279.1_Linnaemya_vulpina_genome_assembly,_chromosome:_4	GeneMark.hmm3	exon	73552800	73552887	0	-	.	ID=g17403.t2.exon6;Parent=g17403.t2;
OY776279.1_Linnaemya_vulpina_genome_assembly,_chromosome:_4	GeneMark.hmm3	intron	73552888	73553188	.	-	0	ID=g17403.t2.intron6;Parent=g17403.t2;
OY776279.1_Linnaemya_vulpina_genome_assembly,_chromosome:_4	GeneMark.hmm3	CDS	73553189	73553348	.	-	0	ID=g17403.t2.CDS7;Parent=g17403.t2;
OY776279.1_Linnaemya_vulpina_genome_assembly,_chromosome:_4	GeneMark.hmm3	exon	73553189	73553348	0	-	.	ID=g17403.t2.exon7;Parent=g17403.t2;
OY776279.1_Linnaemya_vulpina_genome_assembly,_chromosome:_4	GeneMark.hmm3	intron	73553349	73555160	.	-	0	ID=g17403.t2.intron7;Parent=g17403.t2;
OY776279.1_Linnaemya_vulpina_genome_assembly,_chromosome:_4	GeneMark.hmm3	CDS	73555161	73555469	.	-	0	ID=g17403.t2.CDS8;Parent=g17403.t2;
OY776279.1_Linnaemya_vulpina_genome_assembly,_chromosome:_4	GeneMark.hmm3	exon	73555161	73555469	0	-	.	ID=g17403.t2.exon8;Parent=g17403.t2;
OY776279.1_Linnaemya_vulpina_genome_assembly,_chromosome:_4	GeneMark.hmm3	start_codon	73555467	73555469	.	-	0	ID=g17403.t2.start1;Parent=g17403.t2;
OY776279.1_Linnaemya_vulpina_genome_assembly,_chromosome:_4	AUGUSTUS	gene	73580698	73587574	.	+	.	ID=g17404;
OY776279.1_Linnaemya_vulpina_genome_assembly,_chromosome:_4	AUGUSTUS	mRNA	73580698	73587574	1	+	.	ID=g17404.t1;Parent=g17404;
OY776279.1_Linnaemya_vulpina_genome_assembly,_chromosome:_4	AUGUSTUS	start_codon	73580698	73580700	.	+	0	ID=g17404.t1.start1;Parent=g17404.t1;
OY776279.1_Linnaemya_vulpina_genome_assembly,_chromosome:_4	AUGUSTUS	CDS	73580698	73580796	1	+	0	ID=g17404.t1.CDS1;Parent=g17404.t1;
OY776279.1_Linnaemya_vulpina_genome_assembly,_chromosome:_4	AUGUSTUS	exon	73580698	73580796	.	+	.	ID=g17404.t1.exon1;Parent=g17404.t1;
OY776279.1_Linnaemya_vulpina_genome_assembly,_chromosome:_4	AUGUSTUS	intron	73580797	73581209	1	+	.	ID=g17404.t1.intron1;Parent=g17404.t1;
OY776279.1_Linnaemya_vulpina_genome_assembly,_chromosome:_4	AUGUSTUS	CDS	73581210	73582719	1	+	0	ID=g17404.t1.CDS2;Parent=g17404.t1;
OY776279.1_Linnaemya_vulpina_genome_assembly,_chromosome:_4	AUGUSTUS	exon	73581210	73582719	.	+	.	ID=g17404.t1.exon2;Parent=g17404.t1;
OY776279.1_Linnaemya_vulpina_genome_assembly,_chromosome:_4	AUGUSTUS	intron	73582720	73584444	1	+	.	ID=g17404.t1.intron2;Parent=g17404.t1;
OY776279.1_Linnaemya_vulpina_genome_assembly,_chromosome:_4	AUGUSTUS	CDS	73584445	73584492	1	+	2	ID=g17404.t1.CDS3;Parent=g17404.t1;
OY776279.1_Linnaemya_vulpina_genome_assembly,_chromosome:_4	AUGUSTUS	exon	73584445	73584492	.	+	.	ID=g17404.t1.exon3;Parent=g17404.t1;
OY776279.1_Linnaemya_vulpina_genome_assembly,_chromosome:_4	AUGUSTUS	intron	73584493	73585096	1	+	.	ID=g17404.t1.intron3;Parent=g17404.t1;
OY776279.1_Linnaemya_vulpina_genome_assembly,_chromosome:_4	AUGUSTUS	CDS	73585097	73585494	1	+	2	ID=g17404.t1.CDS4;Parent=g17404.t1;
OY776279.1_Linnaemya_vulpina_genome_assembly,_chromosome:_4	AUGUSTUS	exon	73585097	73585494	.	+	.	ID=g17404.t1.exon4;Parent=g17404.t1;
OY776279.1_Linnaemya_vulpina_genome_assembly,_chromosome:_4	AUGUSTUS	intron	73585495	73585872	1	+	.	ID=g17404.t1.intron4;Parent=g17404.t1;
OY776279.1_Linnaemya_vulpina_genome_assembly,_chromosome:_4	AUGUSTUS	CDS	73585873	73586132	1	+	0	ID=g17404.t1.CDS5;Parent=g17404.t1;
OY776279.1_Linnaemya_vulpina_genome_assembly,_chromosome:_4	AUGUSTUS	exon	73585873	73586132	.	+	.	ID=g17404.t1.exon5;Parent=g17404.t1;
OY776279.1_Linnaemya_vulpina_genome_assembly,_chromosome:_4	AUGUSTUS	intron	73586133	73586209	1	+	.	ID=g17404.t1.intron5;Parent=g17404.t1;
OY776279.1_Linnaemya_vulpina_genome_assembly,_chromosome:_4	AUGUSTUS	CDS	73586210	73587239	1	+	1	ID=g17404.t1.CDS6;Parent=g17404.t1;
OY776279.1_Linnaemya_vulpina_genome_assembly,_chromosome:_4	AUGUSTUS	exon	73586210	73587239	.	+	.	ID=g17404.t1.exon6;Parent=g17404.t1;
OY776279.1_Linnaemya_vulpina_genome_assembly,_chromosome:_4	AUGUSTUS	intron	73587240	73587325	1	+	.	ID=g17404.t1.intron6;Parent=g17404.t1;
OY776279.1_Linnaemya_vulpina_genome_assembly,_chromosome:_4	AUGUSTUS	CDS	73587326	73587574	1	+	0	ID=g17404.t1.CDS7;Parent=g17404.t1;
OY776279.1_Linnaemya_vulpina_genome_assembly,_chromosome:_4	AUGUSTUS	exon	73587326	73587574	.	+	.	ID=g17404.t1.exon7;Parent=g17404.t1;
OY776279.1_Linnaemya_vulpina_genome_assembly,_chromosome:_4	AUGUSTUS	stop_codon	73587572	73587574	.	+	0	ID=g17404.t1.stop1;Parent=g17404.t1;
OY776279.1_Linnaemya_vulpina_genome_assembly,_chromosome:_4	AUGUSTUS	gene	73591041	73593473	.	-	.	ID=g17405;
OY776279.1_Linnaemya_vulpina_genome_assembly,_chromosome:_4	AUGUSTUS	mRNA	73591041	73593473	1	-	.	ID=g17405.t1;Parent=g17405;
OY776279.1_Linnaemya_vulpina_genome_assembly,_chromosome:_4	AUGUSTUS	stop_codon	73591041	73591043	.	-	0	ID=g17405.t1.stop1;Parent=g17405.t1;
OY776279.1_Linnaemya_vulpina_genome_assembly,_chromosome:_4	AUGUSTUS	CDS	73591041	73593381	1	-	1	ID=g17405.t1.CDS1;Parent=g17405.t1;
OY776279.1_Linnaemya_vulpina_genome_assembly,_chromosome:_4	AUGUSTUS	exon	73591041	73593381	.	-	.	ID=g17405.t1.exon1;Parent=g17405.t1;
OY776279.1_Linnaemya_vulpina_genome_assembly,_chromosome:_4	AUGUSTUS	intron	73593382	73593447	1	-	.	ID=g17405.t1.intron1;Parent=g17405.t1;
OY776279.1_Linnaemya_vulpina_genome_assembly,_chromosome:_4	AUGUSTUS	CDS	73593448	73593473	1	-	0	ID=g17405.t1.CDS2;Parent=g17405.t1;
OY776279.1_Linnaemya_vulpina_genome_assembly,_chromosome:_4	AUGUSTUS	exon	73593448	73593473	.	-	.	ID=g17405.t1.exon2;Parent=g17405.t1;
OY776279.1_Linnaemya_vulpina_genome_assembly,_chromosome:_4	AUGUSTUS	start_codon	73593471	73593473	.	-	0	ID=g17405.t1.start1;Parent=g17405.t1;
OY776279.1_Linnaemya_vulpina_genome_assembly,_chromosome:_4	AUGUSTUS	gene	73594022	73594896	.	+	.	ID=g17406;
OY776279.1_Linnaemya_vulpina_genome_assembly,_chromosome:_4	AUGUSTUS	mRNA	73594022	73594896	1	+	.	ID=g17406.t1;Parent=g17406;
OY776279.1_Linnaemya_vulpina_genome_assembly,_chromosome:_4	AUGUSTUS	start_codon	73594022	73594024	.	+	0	ID=g17406.t1.start1;Parent=g17406.t1;
OY776279.1_Linnaemya_vulpina_genome_assembly,_chromosome:_4	AUGUSTUS	CDS	73594022	73594042	1	+	0	ID=g17406.t1.CDS1;Parent=g17406.t1;
OY776279.1_Linnaemya_vulpina_genome_assembly,_chromosome:_4	AUGUSTUS	exon	73594022	73594042	.	+	.	ID=g17406.t1.exon1;Parent=g17406.t1;
OY776279.1_Linnaemya_vulpina_genome_assembly,_chromosome:_4	AUGUSTUS	intron	73594043	73594102	1	+	.	ID=g17406.t1.intron1;Parent=g17406.t1;
OY776279.1_Linnaemya_vulpina_genome_assembly,_chromosome:_4	AUGUSTUS	CDS	73594103	73594671	1	+	0	ID=g17406.t1.CDS2;Parent=g17406.t1;
OY776279.1_Linnaemya_vulpina_genome_assembly,_chromosome:_4	AUGUSTUS	exon	73594103	73594671	.	+	.	ID=g17406.t1.exon2;Parent=g17406.t1;
OY776279.1_Linnaemya_vulpina_genome_assembly,_chromosome:_4	AUGUSTUS	intron	73594672	73594724	1	+	.	ID=g17406.t1.intron2;Parent=g17406.t1;
OY776279.1_Linnaemya_vulpina_genome_assembly,_chromosome:_4	AUGUSTUS	CDS	73594725	73594896	1	+	1	ID=g17406.t1.CDS3;Parent=g17406.t1;
OY776279.1_Linnaemya_vulpina_genome_assembly,_chromosome:_4	AUGUSTUS	exon	73594725	73594896	.	+	.	ID=g17406.t1.exon3;Parent=g17406.t1;
OY776279.1_Linnaemya_vulpina_genome_assembly,_chromosome:_4	AUGUSTUS	stop_codon	73594894	73594896	.	+	0	ID=g17406.t1.stop1;Parent=g17406.t1;
OY776279.1_Linnaemya_vulpina_genome_assembly,_chromosome:_4	AUGUSTUS	gene	73596650	73599086	.	+	.	ID=g17407;
OY776279.1_Linnaemya_vulpina_genome_assembly,_chromosome:_4	AUGUSTUS	mRNA	73596650	73599086	1	+	.	ID=g17407.t1;Parent=g17407;
OY776279.1_Linnaemya_vulpina_genome_assembly,_chromosome:_4	AUGUSTUS	start_codon	73596650	73596652	.	+	0	ID=g17407.t1.start1;Parent=g17407.t1;
OY776279.1_Linnaemya_vulpina_genome_assembly,_chromosome:_4	AUGUSTUS	CDS	73596650	73596786	1	+	0	ID=g17407.t1.CDS1;Parent=g17407.t1;
OY776279.1_Linnaemya_vulpina_genome_assembly,_chromosome:_4	AUGUSTUS	exon	73596650	73596786	.	+	.	ID=g17407.t1.exon1;Parent=g17407.t1;
OY776279.1_Linnaemya_vulpina_genome_assembly,_chromosome:_4	AUGUSTUS	intron	73596787	73598005	1	+	.	ID=g17407.t1.intron1;Parent=g17407.t1;
OY776279.1_Linnaemya_vulpina_genome_assembly,_chromosome:_4	AUGUSTUS	CDS	73598006	73598278	1	+	1	ID=g17407.t1.CDS2;Parent=g17407.t1;
OY776279.1_Linnaemya_vulpina_genome_assembly,_chromosome:_4	AUGUSTUS	exon	73598006	73598278	.	+	.	ID=g17407.t1.exon2;Parent=g17407.t1;
OY776279.1_Linnaemya_vulpina_genome_assembly,_chromosome:_4	AUGUSTUS	intron	73598279	73598386	1	+	.	ID=g17407.t1.intron2;Parent=g17407.t1;
OY776279.1_Linnaemya_vulpina_genome_assembly,_chromosome:_4	AUGUSTUS	CDS	73598387	73599086	1	+	1	ID=g17407.t1.CDS3;Parent=g17407.t1;
OY776279.1_Linnaemya_vulpina_genome_assembly,_chromosome:_4	AUGUSTUS	exon	73598387	73599086	.	+	.	ID=g17407.t1.exon3;Parent=g17407.t1;
OY776279.1_Linnaemya_vulpina_genome_assembly,_chromosome:_4	AUGUSTUS	stop_codon	73599084	73599086	.	+	0	ID=g17407.t1.stop1;Parent=g17407.t1;
OY776279.1_Linnaemya_vulpina_genome_assembly,_chromosome:_4	AUGUSTUS	gene	73600865	73602161	.	+	.	ID=g17408;
OY776279.1_Linnaemya_vulpina_genome_assembly,_chromosome:_4	AUGUSTUS	mRNA	73600865	73602161	1	+	.	ID=g17408.t1;Parent=g17408;
OY776279.1_Linnaemya_vulpina_genome_assembly,_chromosome:_4	AUGUSTUS	start_codon	73600865	73600867	.	+	0	ID=g17408.t1.start1;Parent=g17408.t1;
OY776279.1_Linnaemya_vulpina_genome_assembly,_chromosome:_4	AUGUSTUS	CDS	73600865	73601001	1	+	0	ID=g17408.t1.CDS1;Parent=g17408.t1;
OY776279.1_Linnaemya_vulpina_genome_assembly,_chromosome:_4	AUGUSTUS	exon	73600865	73601001	.	+	.	ID=g17408.t1.exon1;Parent=g17408.t1;
OY776279.1_Linnaemya_vulpina_genome_assembly,_chromosome:_4	AUGUSTUS	intron	73601002	73601074	1	+	.	ID=g17408.t1.intron1;Parent=g17408.t1;
OY776279.1_Linnaemya_vulpina_genome_assembly,_chromosome:_4	AUGUSTUS	CDS	73601075	73601347	1	+	1	ID=g17408.t1.CDS2;Parent=g17408.t1;
OY776279.1_Linnaemya_vulpina_genome_assembly,_chromosome:_4	AUGUSTUS	exon	73601075	73601347	.	+	.	ID=g17408.t1.exon2;Parent=g17408.t1;
OY776279.1_Linnaemya_vulpina_genome_assembly,_chromosome:_4	AUGUSTUS	intron	73601348	73601500	1	+	.	ID=g17408.t1.intron2;Parent=g17408.t1;
OY776279.1_Linnaemya_vulpina_genome_assembly,_chromosome:_4	AUGUSTUS	CDS	73601501	73602161	1	+	1	ID=g17408.t1.CDS3;Parent=g17408.t1;
OY776279.1_Linnaemya_vulpina_genome_assembly,_chromosome:_4	AUGUSTUS	exon	73601501	73602161	.	+	.	ID=g17408.t1.exon3;Parent=g17408.t1;
OY776279.1_Linnaemya_vulpina_genome_assembly,_chromosome:_4	AUGUSTUS	stop_codon	73602159	73602161	.	+	0	ID=g17408.t1.stop1;Parent=g17408.t1;
OY776279.1_Linnaemya_vulpina_genome_assembly,_chromosome:_4	AUGUSTUS	gene	73604147	73605732	.	+	.	ID=g17409;
OY776279.1_Linnaemya_vulpina_genome_assembly,_chromosome:_4	AUGUSTUS	mRNA	73604147	73605732	1	+	.	ID=g17409.t1;Parent=g17409;
OY776279.1_Linnaemya_vulpina_genome_assembly,_chromosome:_4	AUGUSTUS	start_codon	73604147	73604149	.	+	0	ID=g17409.t1.start1;Parent=g17409.t1;
OY776279.1_Linnaemya_vulpina_genome_assembly,_chromosome:_4	AUGUSTUS	CDS	73604147	73604283	1	+	0	ID=g17409.t1.CDS1;Parent=g17409.t1;
OY776279.1_Linnaemya_vulpina_genome_assembly,_chromosome:_4	AUGUSTUS	exon	73604147	73604283	.	+	.	ID=g17409.t1.exon1;Parent=g17409.t1;
OY776279.1_Linnaemya_vulpina_genome_assembly,_chromosome:_4	AUGUSTUS	intron	73604284	73604534	1	+	.	ID=g17409.t1.intron1;Parent=g17409.t1;
OY776279.1_Linnaemya_vulpina_genome_assembly,_chromosome:_4	AUGUSTUS	CDS	73604535	73604807	1	+	1	ID=g17409.t1.CDS2;Parent=g17409.t1;
OY776279.1_Linnaemya_vulpina_genome_assembly,_chromosome:_4	AUGUSTUS	exon	73604535	73604807	.	+	.	ID=g17409.t1.exon2;Parent=g17409.t1;
OY776279.1_Linnaemya_vulpina_genome_assembly,_chromosome:_4	AUGUSTUS	intron	73604808	73605047	1	+	.	ID=g17409.t1.intron2;Parent=g17409.t1;
OY776279.1_Linnaemya_vulpina_genome_assembly,_chromosome:_4	AUGUSTUS	CDS	73605048	73605732	1	+	1	ID=g17409.t1.CDS3;Parent=g17409.t1;
OY776279.1_Linnaemya_vulpina_genome_assembly,_chromosome:_4	AUGUSTUS	exon	73605048	73605732	.	+	.	ID=g17409.t1.exon3;Parent=g17409.t1;
OY776279.1_Linnaemya_vulpina_genome_assembly,_chromosome:_4	AUGUSTUS	stop_codon	73605730	73605732	.	+	0	ID=g17409.t1.stop1;Parent=g17409.t1;
OY776279.1_Linnaemya_vulpina_genome_assembly,_chromosome:_4	AUGUSTUS	gene	73606494	73608100	.	+	.	ID=g17410;
OY776279.1_Linnaemya_vulpina_genome_assembly,_chromosome:_4	AUGUSTUS	mRNA	73606494	73608100	1	+	.	ID=g17410.t1;Parent=g17410;
OY776279.1_Linnaemya_vulpina_genome_assembly,_chromosome:_4	AUGUSTUS	start_codon	73606494	73606496	.	+	0	ID=g17410.t1.start1;Parent=g17410.t1;
OY776279.1_Linnaemya_vulpina_genome_assembly,_chromosome:_4	AUGUSTUS	CDS	73606494	73606583	1	+	0	ID=g17410.t1.CDS1;Parent=g17410.t1;
OY776279.1_Linnaemya_vulpina_genome_assembly,_chromosome:_4	AUGUSTUS	exon	73606494	73606583	.	+	.	ID=g17410.t1.exon1;Parent=g17410.t1;
OY776279.1_Linnaemya_vulpina_genome_assembly,_chromosome:_4	AUGUSTUS	intron	73606584	73606668	1	+	.	ID=g17410.t1.intron1;Parent=g17410.t1;
OY776279.1_Linnaemya_vulpina_genome_assembly,_chromosome:_4	AUGUSTUS	CDS	73606669	73606876	1	+	0	ID=g17410.t1.CDS2;Parent=g17410.t1;
OY776279.1_Linnaemya_vulpina_genome_assembly,_chromosome:_4	AUGUSTUS	exon	73606669	73606876	.	+	.	ID=g17410.t1.exon2;Parent=g17410.t1;
OY776279.1_Linnaemya_vulpina_genome_assembly,_chromosome:_4	AUGUSTUS	intron	73606877	73606946	1	+	.	ID=g17410.t1.intron2;Parent=g17410.t1;
OY776279.1_Linnaemya_vulpina_genome_assembly,_chromosome:_4	AUGUSTUS	CDS	73606947	73607173	1	+	2	ID=g17410.t1.CDS3;Parent=g17410.t1;
OY776279.1_Linnaemya_vulpina_genome_assembly,_chromosome:_4	AUGUSTUS	exon	73606947	73607173	.	+	.	ID=g17410.t1.exon3;Parent=g17410.t1;
OY776279.1_Linnaemya_vulpina_genome_assembly,_chromosome:_4	AUGUSTUS	intron	73607174	73607239	1	+	.	ID=g17410.t1.intron3;Parent=g17410.t1;
OY776279.1_Linnaemya_vulpina_genome_assembly,_chromosome:_4	AUGUSTUS	CDS	73607240	73608100	1	+	0	ID=g17410.t1.CDS4;Parent=g17410.t1;
OY776279.1_Linnaemya_vulpina_genome_assembly,_chromosome:_4	AUGUSTUS	exon	73607240	73608100	.	+	.	ID=g17410.t1.exon4;Parent=g17410.t1;
OY776279.1_Linnaemya_vulpina_genome_assembly,_chromosome:_4	AUGUSTUS	stop_codon	73608098	73608100	.	+	0	ID=g17410.t1.stop1;Parent=g17410.t1;
OY776279.1_Linnaemya_vulpina_genome_assembly,_chromosome:_4	AUGUSTUS	gene	73609112	73610682	.	+	.	ID=g17411;
OY776279.1_Linnaemya_vulpina_genome_assembly,_chromosome:_4	AUGUSTUS	mRNA	73609112	73610682	1	+	.	ID=g17411.t1;Parent=g17411;
OY776279.1_Linnaemya_vulpina_genome_assembly,_chromosome:_4	AUGUSTUS	start_codon	73609112	73609114	.	+	0	ID=g17411.t1.start1;Parent=g17411.t1;
OY776279.1_Linnaemya_vulpina_genome_assembly,_chromosome:_4	AUGUSTUS	CDS	73609112	73609140	1	+	0	ID=g17411.t1.CDS1;Parent=g17411.t1;
OY776279.1_Linnaemya_vulpina_genome_assembly,_chromosome:_4	AUGUSTUS	exon	73609112	73609140	.	+	.	ID=g17411.t1.exon1;Parent=g17411.t1;
OY776279.1_Linnaemya_vulpina_genome_assembly,_chromosome:_4	AUGUSTUS	intron	73609141	73609214	1	+	.	ID=g17411.t1.intron1;Parent=g17411.t1;
OY776279.1_Linnaemya_vulpina_genome_assembly,_chromosome:_4	AUGUSTUS	CDS	73609215	73609429	1	+	1	ID=g17411.t1.CDS2;Parent=g17411.t1;
OY776279.1_Linnaemya_vulpina_genome_assembly,_chromosome:_4	AUGUSTUS	exon	73609215	73609429	.	+	.	ID=g17411.t1.exon2;Parent=g17411.t1;
OY776279.1_Linnaemya_vulpina_genome_assembly,_chromosome:_4	AUGUSTUS	intron	73609430	73609480	1	+	.	ID=g17411.t1.intron2;Parent=g17411.t1;
OY776279.1_Linnaemya_vulpina_genome_assembly,_chromosome:_4	AUGUSTUS	CDS	73609481	73609698	1	+	2	ID=g17411.t1.CDS3;Parent=g17411.t1;
OY776279.1_Linnaemya_vulpina_genome_assembly,_chromosome:_4	AUGUSTUS	exon	73609481	73609698	.	+	.	ID=g17411.t1.exon3;Parent=g17411.t1;
OY776279.1_Linnaemya_vulpina_genome_assembly,_chromosome:_4	AUGUSTUS	intron	73609699	73609753	1	+	.	ID=g17411.t1.intron3;Parent=g17411.t1;
OY776279.1_Linnaemya_vulpina_genome_assembly,_chromosome:_4	AUGUSTUS	CDS	73609754	73609825	1	+	0	ID=g17411.t1.CDS4;Parent=g17411.t1;
OY776279.1_Linnaemya_vulpina_genome_assembly,_chromosome:_4	AUGUSTUS	exon	73609754	73609825	.	+	.	ID=g17411.t1.exon4;Parent=g17411.t1;
OY776279.1_Linnaemya_vulpina_genome_assembly,_chromosome:_4	AUGUSTUS	intron	73609826	73609878	1	+	.	ID=g17411.t1.intron4;Parent=g17411.t1;
OY776279.1_Linnaemya_vulpina_genome_assembly,_chromosome:_4	AUGUSTUS	CDS	73609879	73610395	1	+	0	ID=g17411.t1.CDS5;Parent=g17411.t1;
OY776279.1_Linnaemya_vulpina_genome_assembly,_chromosome:_4	AUGUSTUS	exon	73609879	73610395	.	+	.	ID=g17411.t1.exon5;Parent=g17411.t1;
OY776279.1_Linnaemya_vulpina_genome_assembly,_chromosome:_4	AUGUSTUS	intron	73610396	73610566	1	+	.	ID=g17411.t1.intron5;Parent=g17411.t1;
OY776279.1_Linnaemya_vulpina_genome_assembly,_chromosome:_4	AUGUSTUS	CDS	73610567	73610682	1	+	2	ID=g17411.t1.CDS6;Parent=g17411.t1;
OY776279.1_Linnaemya_vulpina_genome_assembly,_chromosome:_4	AUGUSTUS	exon	73610567	73610682	.	+	.	ID=g17411.t1.exon6;Parent=g17411.t1;
OY776279.1_Linnaemya_vulpina_genome_assembly,_chromosome:_4	AUGUSTUS	stop_codon	73610680	73610682	.	+	0	ID=g17411.t1.stop1;Parent=g17411.t1;
OY776279.1_Linnaemya_vulpina_genome_assembly,_chromosome:_4	AUGUSTUS	gene	73611156	73615796	.	-	.	ID=g17412;
OY776279.1_Linnaemya_vulpina_genome_assembly,_chromosome:_4	AUGUSTUS	mRNA	73611156	73615796	1	-	.	ID=g17412.t1;Parent=g17412;
OY776279.1_Linnaemya_vulpina_genome_assembly,_chromosome:_4	AUGUSTUS	stop_codon	73611156	73611158	.	-	0	ID=g17412.t1.stop1;Parent=g17412.t1;
OY776279.1_Linnaemya_vulpina_genome_assembly,_chromosome:_4	AUGUSTUS	CDS	73611156	73611301	1	-	2	ID=g17412.t1.CDS1;Parent=g17412.t1;
OY776279.1_Linnaemya_vulpina_genome_assembly,_chromosome:_4	AUGUSTUS	exon	73611156	73611301	.	-	.	ID=g17412.t1.exon1;Parent=g17412.t1;
OY776279.1_Linnaemya_vulpina_genome_assembly,_chromosome:_4	AUGUSTUS	intron	73611302	73611363	1	-	.	ID=g17412.t1.intron1;Parent=g17412.t1;
OY776279.1_Linnaemya_vulpina_genome_assembly,_chromosome:_4	AUGUSTUS	CDS	73611364	73612612	1	-	0	ID=g17412.t1.CDS2;Parent=g17412.t1;
OY776279.1_Linnaemya_vulpina_genome_assembly,_chromosome:_4	AUGUSTUS	exon	73611364	73612612	.	-	.	ID=g17412.t1.exon2;Parent=g17412.t1;
OY776279.1_Linnaemya_vulpina_genome_assembly,_chromosome:_4	AUGUSTUS	intron	73612613	73612927	1	-	.	ID=g17412.t1.intron2;Parent=g17412.t1;
OY776279.1_Linnaemya_vulpina_genome_assembly,_chromosome:_4	AUGUSTUS	CDS	73612928	73613701	1	-	0	ID=g17412.t1.CDS3;Parent=g17412.t1;
OY776279.1_Linnaemya_vulpina_genome_assembly,_chromosome:_4	AUGUSTUS	exon	73612928	73613701	.	-	.	ID=g17412.t1.exon3;Parent=g17412.t1;
OY776279.1_Linnaemya_vulpina_genome_assembly,_chromosome:_4	AUGUSTUS	intron	73613702	73613763	1	-	.	ID=g17412.t1.intron3;Parent=g17412.t1;
OY776279.1_Linnaemya_vulpina_genome_assembly,_chromosome:_4	AUGUSTUS	CDS	73613764	73614276	1	-	0	ID=g17412.t1.CDS4;Parent=g17412.t1;
OY776279.1_Linnaemya_vulpina_genome_assembly,_chromosome:_4	AUGUSTUS	exon	73613764	73614276	.	-	.	ID=g17412.t1.exon4;Parent=g17412.t1;
OY776279.1_Linnaemya_vulpina_genome_assembly,_chromosome:_4	AUGUSTUS	intron	73614277	73615769	1	-	.	ID=g17412.t1.intron4;Parent=g17412.t1;
OY776279.1_Linnaemya_vulpina_genome_assembly,_chromosome:_4	AUGUSTUS	CDS	73615770	73615796	1	-	0	ID=g17412.t1.CDS5;Parent=g17412.t1;
OY776279.1_Linnaemya_vulpina_genome_assembly,_chromosome:_4	AUGUSTUS	exon	73615770	73615796	.	-	.	ID=g17412.t1.exon5;Parent=g17412.t1;
OY776279.1_Linnaemya_vulpina_genome_assembly,_chromosome:_4	AUGUSTUS	start_codon	73615794	73615796	.	-	0	ID=g17412.t1.start1;Parent=g17412.t1;
OY776279.1_Linnaemya_vulpina_genome_assembly,_chromosome:_4	AUGUSTUS	gene	73617181	73618495	.	+	.	ID=g17413;
OY776279.1_Linnaemya_vulpina_genome_assembly,_chromosome:_4	AUGUSTUS	mRNA	73617181	73618495	1	+	.	ID=g17413.t1;Parent=g17413;
OY776279.1_Linnaemya_vulpina_genome_assembly,_chromosome:_4	AUGUSTUS	start_codon	73617181	73617183	.	+	0	ID=g17413.t1.start1;Parent=g17413.t1;
OY776279.1_Linnaemya_vulpina_genome_assembly,_chromosome:_4	AUGUSTUS	CDS	73617181	73617245	1	+	0	ID=g17413.t1.CDS1;Parent=g17413.t1;
OY776279.1_Linnaemya_vulpina_genome_assembly,_chromosome:_4	AUGUSTUS	exon	73617181	73617245	.	+	.	ID=g17413.t1.exon1;Parent=g17413.t1;
OY776279.1_Linnaemya_vulpina_genome_assembly,_chromosome:_4	AUGUSTUS	intron	73617246	73617304	1	+	.	ID=g17413.t1.intron1;Parent=g17413.t1;
OY776279.1_Linnaemya_vulpina_genome_assembly,_chromosome:_4	AUGUSTUS	CDS	73617305	73617434	1	+	1	ID=g17413.t1.CDS2;Parent=g17413.t1;
OY776279.1_Linnaemya_vulpina_genome_assembly,_chromosome:_4	AUGUSTUS	exon	73617305	73617434	.	+	.	ID=g17413.t1.exon2;Parent=g17413.t1;
OY776279.1_Linnaemya_vulpina_genome_assembly,_chromosome:_4	AUGUSTUS	intron	73617435	73617868	1	+	.	ID=g17413.t1.intron2;Parent=g17413.t1;
OY776279.1_Linnaemya_vulpina_genome_assembly,_chromosome:_4	AUGUSTUS	CDS	73617869	73618495	1	+	0	ID=g17413.t1.CDS3;Parent=g17413.t1;
OY776279.1_Linnaemya_vulpina_genome_assembly,_chromosome:_4	AUGUSTUS	exon	73617869	73618495	.	+	.	ID=g17413.t1.exon3;Parent=g17413.t1;
OY776279.1_Linnaemya_vulpina_genome_assembly,_chromosome:_4	AUGUSTUS	stop_codon	73618493	73618495	.	+	0	ID=g17413.t1.stop1;Parent=g17413.t1;
OY776279.1_Linnaemya_vulpina_genome_assembly,_chromosome:_4	AUGUSTUS	gene	73619057	73620679	.	-	.	ID=g17414;
OY776279.1_Linnaemya_vulpina_genome_assembly,_chromosome:_4	AUGUSTUS	mRNA	73619057	73620679	1	-	.	ID=g17414.t1;Parent=g17414;
OY776279.1_Linnaemya_vulpina_genome_assembly,_chromosome:_4	AUGUSTUS	stop_codon	73619057	73619059	.	-	0	ID=g17414.t1.stop1;Parent=g17414.t1;
OY776279.1_Linnaemya_vulpina_genome_assembly,_chromosome:_4	AUGUSTUS	CDS	73619057	73619142	1	-	2	ID=g17414.t1.CDS1;Parent=g17414.t1;
OY776279.1_Linnaemya_vulpina_genome_assembly,_chromosome:_4	AUGUSTUS	exon	73619057	73619142	.	-	.	ID=g17414.t1.exon1;Parent=g17414.t1;
OY776279.1_Linnaemya_vulpina_genome_assembly,_chromosome:_4	AUGUSTUS	intron	73619143	73619281	1	-	.	ID=g17414.t1.intron1;Parent=g17414.t1;
OY776279.1_Linnaemya_vulpina_genome_assembly,_chromosome:_4	AUGUSTUS	CDS	73619282	73619564	1	-	0	ID=g17414.t1.CDS2;Parent=g17414.t1;
OY776279.1_Linnaemya_vulpina_genome_assembly,_chromosome:_4	AUGUSTUS	exon	73619282	73619564	.	-	.	ID=g17414.t1.exon2;Parent=g17414.t1;
OY776279.1_Linnaemya_vulpina_genome_assembly,_chromosome:_4	AUGUSTUS	intron	73619565	73619973	1	-	.	ID=g17414.t1.intron2;Parent=g17414.t1;
OY776279.1_Linnaemya_vulpina_genome_assembly,_chromosome:_4	AUGUSTUS	CDS	73619974	73620524	1	-	2	ID=g17414.t1.CDS3;Parent=g17414.t1;
OY776279.1_Linnaemya_vulpina_genome_assembly,_chromosome:_4	AUGUSTUS	exon	73619974	73620524	.	-	.	ID=g17414.t1.exon3;Parent=g17414.t1;
OY776279.1_Linnaemya_vulpina_genome_assembly,_chromosome:_4	AUGUSTUS	intron	73620525	73620576	1	-	.	ID=g17414.t1.intron3;Parent=g17414.t1;
OY776279.1_Linnaemya_vulpina_genome_assembly,_chromosome:_4	AUGUSTUS	CDS	73620577	73620679	1	-	0	ID=g17414.t1.CDS4;Parent=g17414.t1;
OY776279.1_Linnaemya_vulpina_genome_assembly,_chromosome:_4	AUGUSTUS	exon	73620577	73620679	.	-	.	ID=g17414.t1.exon4;Parent=g17414.t1;
OY776279.1_Linnaemya_vulpina_genome_assembly,_chromosome:_4	AUGUSTUS	start_codon	73620677	73620679	.	-	0	ID=g17414.t1.start1;Parent=g17414.t1;
OY776279.1_Linnaemya_vulpina_genome_assembly,_chromosome:_4	AUGUSTUS	gene	73621462	73622976	.	+	.	ID=g17415;
OY776279.1_Linnaemya_vulpina_genome_assembly,_chromosome:_4	AUGUSTUS	mRNA	73621462	73622976	1	+	.	ID=g17415.t1;Parent=g17415;
OY776279.1_Linnaemya_vulpina_genome_assembly,_chromosome:_4	AUGUSTUS	start_codon	73621462	73621464	.	+	0	ID=g17415.t1.start1;Parent=g17415.t1;
OY776279.1_Linnaemya_vulpina_genome_assembly,_chromosome:_4	AUGUSTUS	CDS	73621462	73622976	1	+	0	ID=g17415.t1.CDS1;Parent=g17415.t1;
OY776279.1_Linnaemya_vulpina_genome_assembly,_chromosome:_4	AUGUSTUS	exon	73621462	73622976	.	+	.	ID=g17415.t1.exon1;Parent=g17415.t1;
OY776279.1_Linnaemya_vulpina_genome_assembly,_chromosome:_4	AUGUSTUS	stop_codon	73622974	73622976	.	+	0	ID=g17415.t1.stop1;Parent=g17415.t1;
OY776279.1_Linnaemya_vulpina_genome_assembly,_chromosome:_4	AUGUSTUS	gene	73623815	73628240	.	-	.	ID=g17416;
OY776279.1_Linnaemya_vulpina_genome_assembly,_chromosome:_4	AUGUSTUS	mRNA	73623815	73628240	1	-	.	ID=g17416.t1;Parent=g17416;
OY776279.1_Linnaemya_vulpina_genome_assembly,_chromosome:_4	AUGUSTUS	stop_codon	73623815	73623817	.	-	0	ID=g17416.t1.stop1;Parent=g17416.t1;
OY776279.1_Linnaemya_vulpina_genome_assembly,_chromosome:_4	AUGUSTUS	CDS	73623815	73623928	1	-	0	ID=g17416.t1.CDS1;Parent=g17416.t1;
OY776279.1_Linnaemya_vulpina_genome_assembly,_chromosome:_4	AUGUSTUS	exon	73623815	73623928	.	-	.	ID=g17416.t1.exon1;Parent=g17416.t1;
OY776279.1_Linnaemya_vulpina_genome_assembly,_chromosome:_4	AUGUSTUS	intron	73623929	73624453	1	-	.	ID=g17416.t1.intron1;Parent=g17416.t1;
OY776279.1_Linnaemya_vulpina_genome_assembly,_chromosome:_4	AUGUSTUS	CDS	73624454	73624614	1	-	2	ID=g17416.t1.CDS2;Parent=g17416.t1;
OY776279.1_Linnaemya_vulpina_genome_assembly,_chromosome:_4	AUGUSTUS	exon	73624454	73624614	.	-	.	ID=g17416.t1.exon2;Parent=g17416.t1;
OY776279.1_Linnaemya_vulpina_genome_assembly,_chromosome:_4	AUGUSTUS	intron	73624615	73624675	1	-	.	ID=g17416.t1.intron2;Parent=g17416.t1;
OY776279.1_Linnaemya_vulpina_genome_assembly,_chromosome:_4	AUGUSTUS	CDS	73624676	73625993	1	-	0	ID=g17416.t1.CDS3;Parent=g17416.t1;
OY776279.1_Linnaemya_vulpina_genome_assembly,_chromosome:_4	AUGUSTUS	exon	73624676	73625993	.	-	.	ID=g17416.t1.exon3;Parent=g17416.t1;
OY776279.1_Linnaemya_vulpina_genome_assembly,_chromosome:_4	AUGUSTUS	intron	73625994	73627880	1	-	.	ID=g17416.t1.intron3;Parent=g17416.t1;
OY776279.1_Linnaemya_vulpina_genome_assembly,_chromosome:_4	AUGUSTUS	CDS	73627881	73628240	1	-	0	ID=g17416.t1.CDS4;Parent=g17416.t1;
OY776279.1_Linnaemya_vulpina_genome_assembly,_chromosome:_4	AUGUSTUS	exon	73627881	73628240	.	-	.	ID=g17416.t1.exon4;Parent=g17416.t1;
OY776279.1_Linnaemya_vulpina_genome_assembly,_chromosome:_4	AUGUSTUS	start_codon	73628238	73628240	.	-	0	ID=g17416.t1.start1;Parent=g17416.t1;
OY776279.1_Linnaemya_vulpina_genome_assembly,_chromosome:_4	AUGUSTUS	gene	73629722	73636990	.	+	.	ID=g17417;
OY776279.1_Linnaemya_vulpina_genome_assembly,_chromosome:_4	AUGUSTUS	mRNA	73629722	73636990	1	+	.	ID=g17417.t1;Parent=g17417;
OY776279.1_Linnaemya_vulpina_genome_assembly,_chromosome:_4	AUGUSTUS	start_codon	73629722	73629724	.	+	0	ID=g17417.t1.start1;Parent=g17417.t1;
OY776279.1_Linnaemya_vulpina_genome_assembly,_chromosome:_4	AUGUSTUS	CDS	73629722	73629918	1	+	0	ID=g17417.t1.CDS1;Parent=g17417.t1;
OY776279.1_Linnaemya_vulpina_genome_assembly,_chromosome:_4	AUGUSTUS	exon	73629722	73629918	.	+	.	ID=g17417.t1.exon1;Parent=g17417.t1;
OY776279.1_Linnaemya_vulpina_genome_assembly,_chromosome:_4	AUGUSTUS	intron	73629919	73629973	1	+	.	ID=g17417.t1.intron1;Parent=g17417.t1;
OY776279.1_Linnaemya_vulpina_genome_assembly,_chromosome:_4	AUGUSTUS	CDS	73629974	73630943	1	+	1	ID=g17417.t1.CDS2;Parent=g17417.t1;
OY776279.1_Linnaemya_vulpina_genome_assembly,_chromosome:_4	AUGUSTUS	exon	73629974	73630943	.	+	.	ID=g17417.t1.exon2;Parent=g17417.t1;
OY776279.1_Linnaemya_vulpina_genome_assembly,_chromosome:_4	AUGUSTUS	intron	73630944	73631002	1	+	.	ID=g17417.t1.intron2;Parent=g17417.t1;
OY776279.1_Linnaemya_vulpina_genome_assembly,_chromosome:_4	AUGUSTUS	CDS	73631003	73631246	1	+	0	ID=g17417.t1.CDS3;Parent=g17417.t1;
OY776279.1_Linnaemya_vulpina_genome_assembly,_chromosome:_4	AUGUSTUS	exon	73631003	73631246	.	+	.	ID=g17417.t1.exon3;Parent=g17417.t1;
OY776279.1_Linnaemya_vulpina_genome_assembly,_chromosome:_4	AUGUSTUS	intron	73631247	73631300	1	+	.	ID=g17417.t1.intron3;Parent=g17417.t1;
OY776279.1_Linnaemya_vulpina_genome_assembly,_chromosome:_4	AUGUSTUS	CDS	73631301	73631416	1	+	2	ID=g17417.t1.CDS4;Parent=g17417.t1;
OY776279.1_Linnaemya_vulpina_genome_assembly,_chromosome:_4	AUGUSTUS	exon	73631301	73631416	.	+	.	ID=g17417.t1.exon4;Parent=g17417.t1;
OY776279.1_Linnaemya_vulpina_genome_assembly,_chromosome:_4	AUGUSTUS	intron	73631417	73631841	1	+	.	ID=g17417.t1.intron4;Parent=g17417.t1;
OY776279.1_Linnaemya_vulpina_genome_assembly,_chromosome:_4	AUGUSTUS	CDS	73631842	73631901	1	+	0	ID=g17417.t1.CDS5;Parent=g17417.t1;
OY776279.1_Linnaemya_vulpina_genome_assembly,_chromosome:_4	AUGUSTUS	exon	73631842	73631901	.	+	.	ID=g17417.t1.exon5;Parent=g17417.t1;
OY776279.1_Linnaemya_vulpina_genome_assembly,_chromosome:_4	AUGUSTUS	intron	73631902	73632175	1	+	.	ID=g17417.t1.intron5;Parent=g17417.t1;
OY776279.1_Linnaemya_vulpina_genome_assembly,_chromosome:_4	AUGUSTUS	CDS	73632176	73632290	1	+	0	ID=g17417.t1.CDS6;Parent=g17417.t1;
OY776279.1_Linnaemya_vulpina_genome_assembly,_chromosome:_4	AUGUSTUS	exon	73632176	73632290	.	+	.	ID=g17417.t1.exon6;Parent=g17417.t1;
OY776279.1_Linnaemya_vulpina_genome_assembly,_chromosome:_4	AUGUSTUS	intron	73632291	73633206	1	+	.	ID=g17417.t1.intron6;Parent=g17417.t1;
OY776279.1_Linnaemya_vulpina_genome_assembly,_chromosome:_4	AUGUSTUS	CDS	73633207	73634651	1	+	2	ID=g17417.t1.CDS7;Parent=g17417.t1;
OY776279.1_Linnaemya_vulpina_genome_assembly,_chromosome:_4	AUGUSTUS	exon	73633207	73634651	.	+	.	ID=g17417.t1.exon7;Parent=g17417.t1;
OY776279.1_Linnaemya_vulpina_genome_assembly,_chromosome:_4	AUGUSTUS	intron	73634652	73634934	1	+	.	ID=g17417.t1.intron7;Parent=g17417.t1;
OY776279.1_Linnaemya_vulpina_genome_assembly,_chromosome:_4	AUGUSTUS	CDS	73634935	73635138	1	+	0	ID=g17417.t1.CDS8;Parent=g17417.t1;
OY776279.1_Linnaemya_vulpina_genome_assembly,_chromosome:_4	AUGUSTUS	exon	73634935	73635138	.	+	.	ID=g17417.t1.exon8;Parent=g17417.t1;
OY776279.1_Linnaemya_vulpina_genome_assembly,_chromosome:_4	AUGUSTUS	intron	73635139	73635994	1	+	.	ID=g17417.t1.intron8;Parent=g17417.t1;
OY776279.1_Linnaemya_vulpina_genome_assembly,_chromosome:_4	AUGUSTUS	CDS	73635995	73636096	1	+	0	ID=g17417.t1.CDS9;Parent=g17417.t1;
OY776279.1_Linnaemya_vulpina_genome_assembly,_chromosome:_4	AUGUSTUS	exon	73635995	73636096	.	+	.	ID=g17417.t1.exon9;Parent=g17417.t1;
OY776279.1_Linnaemya_vulpina_genome_assembly,_chromosome:_4	AUGUSTUS	intron	73636097	73636158	1	+	.	ID=g17417.t1.intron9;Parent=g17417.t1;
OY776279.1_Linnaemya_vulpina_genome_assembly,_chromosome:_4	AUGUSTUS	CDS	73636159	73636545	1	+	0	ID=g17417.t1.CDS10;Parent=g17417.t1;
OY776279.1_Linnaemya_vulpina_genome_assembly,_chromosome:_4	AUGUSTUS	exon	73636159	73636545	.	+	.	ID=g17417.t1.exon10;Parent=g17417.t1;
OY776279.1_Linnaemya_vulpina_genome_assembly,_chromosome:_4	AUGUSTUS	intron	73636546	73636665	1	+	.	ID=g17417.t1.intron10;Parent=g17417.t1;
OY776279.1_Linnaemya_vulpina_genome_assembly,_chromosome:_4	AUGUSTUS	CDS	73636666	73636737	1	+	0	ID=g17417.t1.CDS11;Parent=g17417.t1;
OY776279.1_Linnaemya_vulpina_genome_assembly,_chromosome:_4	AUGUSTUS	exon	73636666	73636737	.	+	.	ID=g17417.t1.exon11;Parent=g17417.t1;
OY776279.1_Linnaemya_vulpina_genome_assembly,_chromosome:_4	AUGUSTUS	intron	73636738	73636801	1	+	.	ID=g17417.t1.intron11;Parent=g17417.t1;
OY776279.1_Linnaemya_vulpina_genome_assembly,_chromosome:_4	AUGUSTUS	CDS	73636802	73636990	1	+	0	ID=g17417.t1.CDS12;Parent=g17417.t1;
OY776279.1_Linnaemya_vulpina_genome_assembly,_chromosome:_4	AUGUSTUS	exon	73636802	73636990	.	+	.	ID=g17417.t1.exon12;Parent=g17417.t1;
OY776279.1_Linnaemya_vulpina_genome_assembly,_chromosome:_4	AUGUSTUS	stop_codon	73636988	73636990	.	+	0	ID=g17417.t1.stop1;Parent=g17417.t1;
OY776279.1_Linnaemya_vulpina_genome_assembly,_chromosome:_4	AUGUSTUS	mRNA	73629722	73636990	1	+	.	ID=g17417.t2;Parent=g17417;
OY776279.1_Linnaemya_vulpina_genome_assembly,_chromosome:_4	AUGUSTUS	start_codon	73629722	73629724	.	+	0	ID=g17417.t2.start1;Parent=g17417.t2;
OY776279.1_Linnaemya_vulpina_genome_assembly,_chromosome:_4	AUGUSTUS	CDS	73629722	73629918	1	+	0	ID=g17417.t2.CDS1;Parent=g17417.t2;
OY776279.1_Linnaemya_vulpina_genome_assembly,_chromosome:_4	AUGUSTUS	exon	73629722	73629918	.	+	.	ID=g17417.t2.exon1;Parent=g17417.t2;
OY776279.1_Linnaemya_vulpina_genome_assembly,_chromosome:_4	AUGUSTUS	intron	73629919	73629973	1	+	.	ID=g17417.t2.intron1;Parent=g17417.t2;
OY776279.1_Linnaemya_vulpina_genome_assembly,_chromosome:_4	AUGUSTUS	CDS	73629974	73630943	1	+	1	ID=g17417.t2.CDS2;Parent=g17417.t2;
OY776279.1_Linnaemya_vulpina_genome_assembly,_chromosome:_4	AUGUSTUS	exon	73629974	73630943	.	+	.	ID=g17417.t2.exon2;Parent=g17417.t2;
OY776279.1_Linnaemya_vulpina_genome_assembly,_chromosome:_4	AUGUSTUS	intron	73630944	73631002	1	+	.	ID=g17417.t2.intron2;Parent=g17417.t2;
OY776279.1_Linnaemya_vulpina_genome_assembly,_chromosome:_4	AUGUSTUS	CDS	73631003	73631246	1	+	0	ID=g17417.t2.CDS3;Parent=g17417.t2;
OY776279.1_Linnaemya_vulpina_genome_assembly,_chromosome:_4	AUGUSTUS	exon	73631003	73631246	.	+	.	ID=g17417.t2.exon3;Parent=g17417.t2;
OY776279.1_Linnaemya_vulpina_genome_assembly,_chromosome:_4	AUGUSTUS	intron	73631247	73631300	1	+	.	ID=g17417.t2.intron3;Parent=g17417.t2;
OY776279.1_Linnaemya_vulpina_genome_assembly,_chromosome:_4	AUGUSTUS	CDS	73631301	73631416	1	+	2	ID=g17417.t2.CDS4;Parent=g17417.t2;
OY776279.1_Linnaemya_vulpina_genome_assembly,_chromosome:_4	AUGUSTUS	exon	73631301	73631416	.	+	.	ID=g17417.t2.exon4;Parent=g17417.t2;
OY776279.1_Linnaemya_vulpina_genome_assembly,_chromosome:_4	AUGUSTUS	intron	73631417	73631841	1	+	.	ID=g17417.t2.intron4;Parent=g17417.t2;
OY776279.1_Linnaemya_vulpina_genome_assembly,_chromosome:_4	AUGUSTUS	CDS	73631842	73631901	1	+	0	ID=g17417.t2.CDS5;Parent=g17417.t2;
OY776279.1_Linnaemya_vulpina_genome_assembly,_chromosome:_4	AUGUSTUS	exon	73631842	73631901	.	+	.	ID=g17417.t2.exon5;Parent=g17417.t2;
OY776279.1_Linnaemya_vulpina_genome_assembly,_chromosome:_4	AUGUSTUS	intron	73631902	73632175	1	+	.	ID=g17417.t2.intron5;Parent=g17417.t2;
OY776279.1_Linnaemya_vulpina_genome_assembly,_chromosome:_4	AUGUSTUS	CDS	73632176	73632290	1	+	0	ID=g17417.t2.CDS6;Parent=g17417.t2;
OY776279.1_Linnaemya_vulpina_genome_assembly,_chromosome:_4	AUGUSTUS	exon	73632176	73632290	.	+	.	ID=g17417.t2.exon6;Parent=g17417.t2;
OY776279.1_Linnaemya_vulpina_genome_assembly,_chromosome:_4	AUGUSTUS	intron	73632291	73633206	1	+	.	ID=g17417.t2.intron6;Parent=g17417.t2;
OY776279.1_Linnaemya_vulpina_genome_assembly,_chromosome:_4	AUGUSTUS	CDS	73633207	73634651	1	+	2	ID=g17417.t2.CDS7;Parent=g17417.t2;
OY776279.1_Linnaemya_vulpina_genome_assembly,_chromosome:_4	AUGUSTUS	exon	73633207	73634651	.	+	.	ID=g17417.t2.exon7;Parent=g17417.t2;
OY776279.1_Linnaemya_vulpina_genome_assembly,_chromosome:_4	AUGUSTUS	intron	73634652	73635994	1	+	.	ID=g17417.t2.intron7;Parent=g17417.t2;
OY776279.1_Linnaemya_vulpina_genome_assembly,_chromosome:_4	AUGUSTUS	CDS	73635995	73636096	1	+	0	ID=g17417.t2.CDS8;Parent=g17417.t2;
OY776279.1_Linnaemya_vulpina_genome_assembly,_chromosome:_4	AUGUSTUS	exon	73635995	73636096	.	+	.	ID=g17417.t2.exon8;Parent=g17417.t2;
OY776279.1_Linnaemya_vulpina_genome_assembly,_chromosome:_4	AUGUSTUS	intron	73636097	73636158	1	+	.	ID=g17417.t2.intron8;Parent=g17417.t2;
OY776279.1_Linnaemya_vulpina_genome_assembly,_chromosome:_4	AUGUSTUS	CDS	73636159	73636545	1	+	0	ID=g17417.t2.CDS9;Parent=g17417.t2;
OY776279.1_Linnaemya_vulpina_genome_assembly,_chromosome:_4	AUGUSTUS	exon	73636159	73636545	.	+	.	ID=g17417.t2.exon9;Parent=g17417.t2;
OY776279.1_Linnaemya_vulpina_genome_assembly,_chromosome:_4	AUGUSTUS	intron	73636546	73636665	1	+	.	ID=g17417.t2.intron9;Parent=g17417.t2;
OY776279.1_Linnaemya_vulpina_genome_assembly,_chromosome:_4	AUGUSTUS	CDS	73636666	73636737	1	+	0	ID=g17417.t2.CDS10;Parent=g17417.t2;
OY776279.1_Linnaemya_vulpina_genome_assembly,_chromosome:_4	AUGUSTUS	exon	73636666	73636737	.	+	.	ID=g17417.t2.exon10;Parent=g17417.t2;
OY776279.1_Linnaemya_vulpina_genome_assembly,_chromosome:_4	AUGUSTUS	intron	73636738	73636801	1	+	.	ID=g17417.t2.intron10;Parent=g17417.t2;
OY776279.1_Linnaemya_vulpina_genome_assembly,_chromosome:_4	AUGUSTUS	CDS	73636802	73636990	1	+	0	ID=g17417.t2.CDS11;Parent=g17417.t2;
OY776279.1_Linnaemya_vulpina_genome_assembly,_chromosome:_4	AUGUSTUS	exon	73636802	73636990	.	+	.	ID=g17417.t2.exon11;Parent=g17417.t2;
OY776279.1_Linnaemya_vulpina_genome_assembly,_chromosome:_4	AUGUSTUS	stop_codon	73636988	73636990	.	+	0	ID=g17417.t2.stop1;Parent=g17417.t2;
OY776279.1_Linnaemya_vulpina_genome_assembly,_chromosome:_4	AUGUSTUS	mRNA	73629722	73636990	0.61	+	.	ID=g17417.t3;Parent=g17417;
OY776279.1_Linnaemya_vulpina_genome_assembly,_chromosome:_4	AUGUSTUS	start_codon	73629722	73629724	.	+	0	ID=g17417.t3.start1;Parent=g17417.t3;
OY776279.1_Linnaemya_vulpina_genome_assembly,_chromosome:_4	AUGUSTUS	CDS	73629722	73629918	1	+	0	ID=g17417.t3.CDS1;Parent=g17417.t3;
OY776279.1_Linnaemya_vulpina_genome_assembly,_chromosome:_4	AUGUSTUS	exon	73629722	73629918	.	+	.	ID=g17417.t3.exon1;Parent=g17417.t3;
OY776279.1_Linnaemya_vulpina_genome_assembly,_chromosome:_4	AUGUSTUS	intron	73629919	73629973	1	+	.	ID=g17417.t3.intron1;Parent=g17417.t3;
OY776279.1_Linnaemya_vulpina_genome_assembly,_chromosome:_4	AUGUSTUS	CDS	73629974	73630943	1	+	1	ID=g17417.t3.CDS2;Parent=g17417.t3;
OY776279.1_Linnaemya_vulpina_genome_assembly,_chromosome:_4	AUGUSTUS	exon	73629974	73630943	.	+	.	ID=g17417.t3.exon2;Parent=g17417.t3;
OY776279.1_Linnaemya_vulpina_genome_assembly,_chromosome:_4	AUGUSTUS	intron	73630944	73631002	1	+	.	ID=g17417.t3.intron2;Parent=g17417.t3;
OY776279.1_Linnaemya_vulpina_genome_assembly,_chromosome:_4	AUGUSTUS	CDS	73631003	73631246	1	+	0	ID=g17417.t3.CDS3;Parent=g17417.t3;
OY776279.1_Linnaemya_vulpina_genome_assembly,_chromosome:_4	AUGUSTUS	exon	73631003	73631246	.	+	.	ID=g17417.t3.exon3;Parent=g17417.t3;
OY776279.1_Linnaemya_vulpina_genome_assembly,_chromosome:_4	AUGUSTUS	intron	73631247	73631300	1	+	.	ID=g17417.t3.intron3;Parent=g17417.t3;
OY776279.1_Linnaemya_vulpina_genome_assembly,_chromosome:_4	AUGUSTUS	CDS	73631301	73631416	1	+	2	ID=g17417.t3.CDS4;Parent=g17417.t3;
OY776279.1_Linnaemya_vulpina_genome_assembly,_chromosome:_4	AUGUSTUS	exon	73631301	73631416	.	+	.	ID=g17417.t3.exon4;Parent=g17417.t3;
OY776279.1_Linnaemya_vulpina_genome_assembly,_chromosome:_4	AUGUSTUS	intron	73631417	73632175	1	+	.	ID=g17417.t3.intron4;Parent=g17417.t3;
OY776279.1_Linnaemya_vulpina_genome_assembly,_chromosome:_4	AUGUSTUS	CDS	73632176	73632290	1	+	0	ID=g17417.t3.CDS5;Parent=g17417.t3;
OY776279.1_Linnaemya_vulpina_genome_assembly,_chromosome:_4	AUGUSTUS	exon	73632176	73632290	.	+	.	ID=g17417.t3.exon5;Parent=g17417.t3;
OY776279.1_Linnaemya_vulpina_genome_assembly,_chromosome:_4	AUGUSTUS	intron	73632291	73633206	1	+	.	ID=g17417.t3.intron5;Parent=g17417.t3;
OY776279.1_Linnaemya_vulpina_genome_assembly,_chromosome:_4	AUGUSTUS	CDS	73633207	73634651	1	+	2	ID=g17417.t3.CDS6;Parent=g17417.t3;
OY776279.1_Linnaemya_vulpina_genome_assembly,_chromosome:_4	AUGUSTUS	exon	73633207	73634651	.	+	.	ID=g17417.t3.exon6;Parent=g17417.t3;
OY776279.1_Linnaemya_vulpina_genome_assembly,_chromosome:_4	AUGUSTUS	intron	73634652	73635994	0.61	+	.	ID=g17417.t3.intron6;Parent=g17417.t3;
OY776279.1_Linnaemya_vulpina_genome_assembly,_chromosome:_4	AUGUSTUS	CDS	73635995	73636096	1	+	0	ID=g17417.t3.CDS7;Parent=g17417.t3;
OY776279.1_Linnaemya_vulpina_genome_assembly,_chromosome:_4	AUGUSTUS	exon	73635995	73636096	.	+	.	ID=g17417.t3.exon7;Parent=g17417.t3;
OY776279.1_Linnaemya_vulpina_genome_assembly,_chromosome:_4	AUGUSTUS	intron	73636097	73636158	1	+	.	ID=g17417.t3.intron7;Parent=g17417.t3;
OY776279.1_Linnaemya_vulpina_genome_assembly,_chromosome:_4	AUGUSTUS	CDS	73636159	73636545	1	+	0	ID=g17417.t3.CDS8;Parent=g17417.t3;
OY776279.1_Linnaemya_vulpina_genome_assembly,_chromosome:_4	AUGUSTUS	exon	73636159	73636545	.	+	.	ID=g17417.t3.exon8;Parent=g17417.t3;
OY776279.1_Linnaemya_vulpina_genome_assembly,_chromosome:_4	AUGUSTUS	intron	73636546	73636665	1	+	.	ID=g17417.t3.intron8;Parent=g17417.t3;
OY776279.1_Linnaemya_vulpina_genome_assembly,_chromosome:_4	AUGUSTUS	CDS	73636666	73636737	1	+	0	ID=g17417.t3.CDS9;Parent=g17417.t3;
OY776279.1_Linnaemya_vulpina_genome_assembly,_chromosome:_4	AUGUSTUS	exon	73636666	73636737	.	+	.	ID=g17417.t3.exon9;Parent=g17417.t3;
OY776279.1_Linnaemya_vulpina_genome_assembly,_chromosome:_4	AUGUSTUS	intron	73636738	73636801	1	+	.	ID=g17417.t3.intron9;Parent=g17417.t3;
OY776279.1_Linnaemya_vulpina_genome_assembly,_chromosome:_4	AUGUSTUS	CDS	73636802	73636990	1	+	0	ID=g17417.t3.CDS10;Parent=g17417.t3;
OY776279.1_Linnaemya_vulpina_genome_assembly,_chromosome:_4	AUGUSTUS	exon	73636802	73636990	.	+	.	ID=g17417.t3.exon10;Parent=g17417.t3;
OY776279.1_Linnaemya_vulpina_genome_assembly,_chromosome:_4	AUGUSTUS	stop_codon	73636988	73636990	.	+	0	ID=g17417.t3.stop1;Parent=g17417.t3;
OY776279.1_Linnaemya_vulpina_genome_assembly,_chromosome:_4	AUGUSTUS	gene	73637945	73640639	.	-	.	ID=g17418;
OY776279.1_Linnaemya_vulpina_genome_assembly,_chromosome:_4	AUGUSTUS	mRNA	73637945	73640639	0.99	-	.	ID=g17418.t1;Parent=g17418;
OY776279.1_Linnaemya_vulpina_genome_assembly,_chromosome:_4	AUGUSTUS	stop_codon	73637945	73637947	.	-	0	ID=g17418.t1.stop1;Parent=g17418.t1;
OY776279.1_Linnaemya_vulpina_genome_assembly,_chromosome:_4	AUGUSTUS	CDS	73637945	73638001	1	-	0	ID=g17418.t1.CDS1;Parent=g17418.t1;
OY776279.1_Linnaemya_vulpina_genome_assembly,_chromosome:_4	AUGUSTUS	exon	73637945	73638001	.	-	.	ID=g17418.t1.exon1;Parent=g17418.t1;
OY776279.1_Linnaemya_vulpina_genome_assembly,_chromosome:_4	AUGUSTUS	intron	73638002	73638069	1	-	.	ID=g17418.t1.intron1;Parent=g17418.t1;
OY776279.1_Linnaemya_vulpina_genome_assembly,_chromosome:_4	AUGUSTUS	CDS	73638070	73639213	1	-	1	ID=g17418.t1.CDS2;Parent=g17418.t1;
OY776279.1_Linnaemya_vulpina_genome_assembly,_chromosome:_4	AUGUSTUS	exon	73638070	73639213	.	-	.	ID=g17418.t1.exon2;Parent=g17418.t1;
OY776279.1_Linnaemya_vulpina_genome_assembly,_chromosome:_4	AUGUSTUS	intron	73639214	73639402	1	-	.	ID=g17418.t1.intron2;Parent=g17418.t1;
OY776279.1_Linnaemya_vulpina_genome_assembly,_chromosome:_4	AUGUSTUS	CDS	73639403	73639522	1	-	1	ID=g17418.t1.CDS3;Parent=g17418.t1;
OY776279.1_Linnaemya_vulpina_genome_assembly,_chromosome:_4	AUGUSTUS	exon	73639403	73639522	.	-	.	ID=g17418.t1.exon3;Parent=g17418.t1;
OY776279.1_Linnaemya_vulpina_genome_assembly,_chromosome:_4	AUGUSTUS	intron	73639523	73639599	1	-	.	ID=g17418.t1.intron3;Parent=g17418.t1;
OY776279.1_Linnaemya_vulpina_genome_assembly,_chromosome:_4	AUGUSTUS	CDS	73639600	73639808	1	-	0	ID=g17418.t1.CDS4;Parent=g17418.t1;
OY776279.1_Linnaemya_vulpina_genome_assembly,_chromosome:_4	AUGUSTUS	exon	73639600	73639808	.	-	.	ID=g17418.t1.exon4;Parent=g17418.t1;
OY776279.1_Linnaemya_vulpina_genome_assembly,_chromosome:_4	AUGUSTUS	intron	73639809	73639879	1	-	.	ID=g17418.t1.intron4;Parent=g17418.t1;
OY776279.1_Linnaemya_vulpina_genome_assembly,_chromosome:_4	AUGUSTUS	CDS	73639880	73640562	1	-	2	ID=g17418.t1.CDS5;Parent=g17418.t1;
OY776279.1_Linnaemya_vulpina_genome_assembly,_chromosome:_4	AUGUSTUS	exon	73639880	73640562	.	-	.	ID=g17418.t1.exon5;Parent=g17418.t1;
OY776279.1_Linnaemya_vulpina_genome_assembly,_chromosome:_4	AUGUSTUS	intron	73640563	73640632	0.99	-	.	ID=g17418.t1.intron5;Parent=g17418.t1;
OY776279.1_Linnaemya_vulpina_genome_assembly,_chromosome:_4	AUGUSTUS	CDS	73640633	73640639	0.99	-	0	ID=g17418.t1.CDS6;Parent=g17418.t1;
OY776279.1_Linnaemya_vulpina_genome_assembly,_chromosome:_4	AUGUSTUS	exon	73640633	73640639	.	-	.	ID=g17418.t1.exon6;Parent=g17418.t1;
OY776279.1_Linnaemya_vulpina_genome_assembly,_chromosome:_4	AUGUSTUS	start_codon	73640637	73640639	.	-	0	ID=g17418.t1.start1;Parent=g17418.t1;
OY776279.1_Linnaemya_vulpina_genome_assembly,_chromosome:_4	AUGUSTUS	gene	73641466	73643065	.	+	.	ID=g17419;
OY776279.1_Linnaemya_vulpina_genome_assembly,_chromosome:_4	AUGUSTUS	mRNA	73641466	73643065	1	+	.	ID=g17419.t1;Parent=g17419;
OY776279.1_Linnaemya_vulpina_genome_assembly,_chromosome:_4	AUGUSTUS	start_codon	73641466	73641468	.	+	0	ID=g17419.t1.start1;Parent=g17419.t1;
OY776279.1_Linnaemya_vulpina_genome_assembly,_chromosome:_4	AUGUSTUS	CDS	73641466	73642261	1	+	0	ID=g17419.t1.CDS1;Parent=g17419.t1;
OY776279.1_Linnaemya_vulpina_genome_assembly,_chromosome:_4	AUGUSTUS	exon	73641466	73642261	.	+	.	ID=g17419.t1.exon1;Parent=g17419.t1;
OY776279.1_Linnaemya_vulpina_genome_assembly,_chromosome:_4	AUGUSTUS	intron	73642262	73642355	1	+	.	ID=g17419.t1.intron1;Parent=g17419.t1;
OY776279.1_Linnaemya_vulpina_genome_assembly,_chromosome:_4	AUGUSTUS	CDS	73642356	73643065	1	+	2	ID=g17419.t1.CDS2;Parent=g17419.t1;
OY776279.1_Linnaemya_vulpina_genome_assembly,_chromosome:_4	AUGUSTUS	exon	73642356	73643065	.	+	.	ID=g17419.t1.exon2;Parent=g17419.t1;
OY776279.1_Linnaemya_vulpina_genome_assembly,_chromosome:_4	AUGUSTUS	stop_codon	73643063	73643065	.	+	0	ID=g17419.t1.stop1;Parent=g17419.t1;
OY776279.1_Linnaemya_vulpina_genome_assembly,_chromosome:_4	AUGUSTUS	gene	73643641	73648976	.	+	.	ID=g17420;
OY776279.1_Linnaemya_vulpina_genome_assembly,_chromosome:_4	AUGUSTUS	mRNA	73643641	73648976	1	+	.	ID=g17420.t1;Parent=g17420;
OY776279.1_Linnaemya_vulpina_genome_assembly,_chromosome:_4	AUGUSTUS	start_codon	73643641	73643643	.	+	0	ID=g17420.t1.start1;Parent=g17420.t1;
OY776279.1_Linnaemya_vulpina_genome_assembly,_chromosome:_4	AUGUSTUS	CDS	73643641	73643721	1	+	0	ID=g17420.t1.CDS1;Parent=g17420.t1;
OY776279.1_Linnaemya_vulpina_genome_assembly,_chromosome:_4	AUGUSTUS	exon	73643641	73643721	.	+	.	ID=g17420.t1.exon1;Parent=g17420.t1;
OY776279.1_Linnaemya_vulpina_genome_assembly,_chromosome:_4	AUGUSTUS	intron	73643722	73643947	1	+	.	ID=g17420.t1.intron1;Parent=g17420.t1;
OY776279.1_Linnaemya_vulpina_genome_assembly,_chromosome:_4	AUGUSTUS	CDS	73643948	73644663	1	+	0	ID=g17420.t1.CDS2;Parent=g17420.t1;
OY776279.1_Linnaemya_vulpina_genome_assembly,_chromosome:_4	AUGUSTUS	exon	73643948	73644663	.	+	.	ID=g17420.t1.exon2;Parent=g17420.t1;
OY776279.1_Linnaemya_vulpina_genome_assembly,_chromosome:_4	AUGUSTUS	intron	73644664	73647511	1	+	.	ID=g17420.t1.intron2;Parent=g17420.t1;
OY776279.1_Linnaemya_vulpina_genome_assembly,_chromosome:_4	AUGUSTUS	CDS	73647512	73648976	1	+	1	ID=g17420.t1.CDS3;Parent=g17420.t1;
OY776279.1_Linnaemya_vulpina_genome_assembly,_chromosome:_4	AUGUSTUS	exon	73647512	73648976	.	+	.	ID=g17420.t1.exon3;Parent=g17420.t1;
OY776279.1_Linnaemya_vulpina_genome_assembly,_chromosome:_4	AUGUSTUS	stop_codon	73648974	73648976	.	+	0	ID=g17420.t1.stop1;Parent=g17420.t1;
OY776279.1_Linnaemya_vulpina_genome_assembly,_chromosome:_4	AUGUSTUS	gene	73650844	73654440	.	-	.	ID=g17421;
OY776279.1_Linnaemya_vulpina_genome_assembly,_chromosome:_4	AUGUSTUS	mRNA	73650844	73654440	1	-	.	ID=g17421.t1;Parent=g17421;
OY776279.1_Linnaemya_vulpina_genome_assembly,_chromosome:_4	AUGUSTUS	stop_codon	73650844	73650846	.	-	0	ID=g17421.t1.stop1;Parent=g17421.t1;
OY776279.1_Linnaemya_vulpina_genome_assembly,_chromosome:_4	AUGUSTUS	CDS	73650844	73651323	1	-	0	ID=g17421.t1.CDS1;Parent=g17421.t1;
OY776279.1_Linnaemya_vulpina_genome_assembly,_chromosome:_4	AUGUSTUS	exon	73650844	73651323	.	-	.	ID=g17421.t1.exon1;Parent=g17421.t1;
OY776279.1_Linnaemya_vulpina_genome_assembly,_chromosome:_4	AUGUSTUS	intron	73651324	73651378	1	-	.	ID=g17421.t1.intron1;Parent=g17421.t1;
OY776279.1_Linnaemya_vulpina_genome_assembly,_chromosome:_4	AUGUSTUS	CDS	73651379	73651519	1	-	0	ID=g17421.t1.CDS2;Parent=g17421.t1;
OY776279.1_Linnaemya_vulpina_genome_assembly,_chromosome:_4	AUGUSTUS	exon	73651379	73651519	.	-	.	ID=g17421.t1.exon2;Parent=g17421.t1;
OY776279.1_Linnaemya_vulpina_genome_assembly,_chromosome:_4	AUGUSTUS	intron	73651520	73654119	1	-	.	ID=g17421.t1.intron2;Parent=g17421.t1;
OY776279.1_Linnaemya_vulpina_genome_assembly,_chromosome:_4	AUGUSTUS	CDS	73654120	73654440	1	-	0	ID=g17421.t1.CDS3;Parent=g17421.t1;
OY776279.1_Linnaemya_vulpina_genome_assembly,_chromosome:_4	AUGUSTUS	exon	73654120	73654440	.	-	.	ID=g17421.t1.exon3;Parent=g17421.t1;
OY776279.1_Linnaemya_vulpina_genome_assembly,_chromosome:_4	AUGUSTUS	start_codon	73654438	73654440	.	-	0	ID=g17421.t1.start1;Parent=g17421.t1;
OY776279.1_Linnaemya_vulpina_genome_assembly,_chromosome:_4	AUGUSTUS	gene	73656551	73658270	.	-	.	ID=g17422;
OY776279.1_Linnaemya_vulpina_genome_assembly,_chromosome:_4	AUGUSTUS	mRNA	73656551	73658270	1	-	.	ID=g17422.t1;Parent=g17422;
OY776279.1_Linnaemya_vulpina_genome_assembly,_chromosome:_4	AUGUSTUS	stop_codon	73656551	73656553	.	-	0	ID=g17422.t1.stop1;Parent=g17422.t1;
OY776279.1_Linnaemya_vulpina_genome_assembly,_chromosome:_4	AUGUSTUS	CDS	73656551	73656718	1	-	0	ID=g17422.t1.CDS1;Parent=g17422.t1;
OY776279.1_Linnaemya_vulpina_genome_assembly,_chromosome:_4	AUGUSTUS	exon	73656551	73656718	.	-	.	ID=g17422.t1.exon1;Parent=g17422.t1;
OY776279.1_Linnaemya_vulpina_genome_assembly,_chromosome:_4	AUGUSTUS	intron	73656719	73656783	1	-	.	ID=g17422.t1.intron1;Parent=g17422.t1;
OY776279.1_Linnaemya_vulpina_genome_assembly,_chromosome:_4	AUGUSTUS	CDS	73656784	73657092	1	-	0	ID=g17422.t1.CDS2;Parent=g17422.t1;
OY776279.1_Linnaemya_vulpina_genome_assembly,_chromosome:_4	AUGUSTUS	exon	73656784	73657092	.	-	.	ID=g17422.t1.exon2;Parent=g17422.t1;
OY776279.1_Linnaemya_vulpina_genome_assembly,_chromosome:_4	AUGUSTUS	intron	73657093	73657726	1	-	.	ID=g17422.t1.intron2;Parent=g17422.t1;
OY776279.1_Linnaemya_vulpina_genome_assembly,_chromosome:_4	AUGUSTUS	CDS	73657727	73657873	1	-	0	ID=g17422.t1.CDS3;Parent=g17422.t1;
OY776279.1_Linnaemya_vulpina_genome_assembly,_chromosome:_4	AUGUSTUS	exon	73657727	73657873	.	-	.	ID=g17422.t1.exon3;Parent=g17422.t1;
OY776279.1_Linnaemya_vulpina_genome_assembly,_chromosome:_4	AUGUSTUS	intron	73657874	73657958	1	-	.	ID=g17422.t1.intron3;Parent=g17422.t1;
OY776279.1_Linnaemya_vulpina_genome_assembly,_chromosome:_4	AUGUSTUS	CDS	73657959	73658270	1	-	0	ID=g17422.t1.CDS4;Parent=g17422.t1;
OY776279.1_Linnaemya_vulpina_genome_assembly,_chromosome:_4	AUGUSTUS	exon	73657959	73658270	.	-	.	ID=g17422.t1.exon4;Parent=g17422.t1;
OY776279.1_Linnaemya_vulpina_genome_assembly,_chromosome:_4	AUGUSTUS	start_codon	73658268	73658270	.	-	0	ID=g17422.t1.start1;Parent=g17422.t1;
OY776279.1_Linnaemya_vulpina_genome_assembly,_chromosome:_4	AUGUSTUS	gene	73663386	73665831	.	+	.	ID=g17423;
OY776279.1_Linnaemya_vulpina_genome_assembly,_chromosome:_4	AUGUSTUS	mRNA	73663386	73665831	1	+	.	ID=g17423.t1;Parent=g17423;
OY776279.1_Linnaemya_vulpina_genome_assembly,_chromosome:_4	AUGUSTUS	start_codon	73663386	73663388	.	+	0	ID=g17423.t1.start1;Parent=g17423.t1;
OY776279.1_Linnaemya_vulpina_genome_assembly,_chromosome:_4	AUGUSTUS	CDS	73663386	73663813	1	+	0	ID=g17423.t1.CDS1;Parent=g17423.t1;
OY776279.1_Linnaemya_vulpina_genome_assembly,_chromosome:_4	AUGUSTUS	exon	73663386	73663813	.	+	.	ID=g17423.t1.exon1;Parent=g17423.t1;
OY776279.1_Linnaemya_vulpina_genome_assembly,_chromosome:_4	AUGUSTUS	intron	73663814	73664275	1	+	.	ID=g17423.t1.intron1;Parent=g17423.t1;
OY776279.1_Linnaemya_vulpina_genome_assembly,_chromosome:_4	AUGUSTUS	CDS	73664276	73664995	1	+	1	ID=g17423.t1.CDS2;Parent=g17423.t1;
OY776279.1_Linnaemya_vulpina_genome_assembly,_chromosome:_4	AUGUSTUS	exon	73664276	73664995	.	+	.	ID=g17423.t1.exon2;Parent=g17423.t1;
OY776279.1_Linnaemya_vulpina_genome_assembly,_chromosome:_4	AUGUSTUS	intron	73664996	73665052	1	+	.	ID=g17423.t1.intron2;Parent=g17423.t1;
OY776279.1_Linnaemya_vulpina_genome_assembly,_chromosome:_4	AUGUSTUS	CDS	73665053	73665225	1	+	1	ID=g17423.t1.CDS3;Parent=g17423.t1;
OY776279.1_Linnaemya_vulpina_genome_assembly,_chromosome:_4	AUGUSTUS	exon	73665053	73665225	.	+	.	ID=g17423.t1.exon3;Parent=g17423.t1;
OY776279.1_Linnaemya_vulpina_genome_assembly,_chromosome:_4	AUGUSTUS	intron	73665226	73665289	1	+	.	ID=g17423.t1.intron3;Parent=g17423.t1;
OY776279.1_Linnaemya_vulpina_genome_assembly,_chromosome:_4	AUGUSTUS	CDS	73665290	73665831	1	+	2	ID=g17423.t1.CDS4;Parent=g17423.t1;
OY776279.1_Linnaemya_vulpina_genome_assembly,_chromosome:_4	AUGUSTUS	exon	73665290	73665831	.	+	.	ID=g17423.t1.exon4;Parent=g17423.t1;
OY776279.1_Linnaemya_vulpina_genome_assembly,_chromosome:_4	AUGUSTUS	stop_codon	73665829	73665831	.	+	0	ID=g17423.t1.stop1;Parent=g17423.t1;
OY776279.1_Linnaemya_vulpina_genome_assembly,_chromosome:_4	GeneMark.hmm3	mRNA	73663386	73665831	.	+	.	ID=g17423.t2;Parent=g17423;
OY776279.1_Linnaemya_vulpina_genome_assembly,_chromosome:_4	GeneMark.hmm3	start_codon	73663386	73663388	.	+	0	ID=g17423.t2.start1;Parent=g17423.t2;
OY776279.1_Linnaemya_vulpina_genome_assembly,_chromosome:_4	GeneMark.hmm3	CDS	73663386	73663584	.	+	0	ID=g17423.t2.CDS1;Parent=g17423.t2;
OY776279.1_Linnaemya_vulpina_genome_assembly,_chromosome:_4	GeneMark.hmm3	exon	73663386	73663584	0	+	.	ID=g17423.t2.exon1;Parent=g17423.t2;
OY776279.1_Linnaemya_vulpina_genome_assembly,_chromosome:_4	GeneMark.hmm3	intron	73663585	73663620	.	+	2	ID=g17423.t2.intron1;Parent=g17423.t2;
OY776279.1_Linnaemya_vulpina_genome_assembly,_chromosome:_4	GeneMark.hmm3	CDS	73663621	73663813	.	+	2	ID=g17423.t2.CDS2;Parent=g17423.t2;
OY776279.1_Linnaemya_vulpina_genome_assembly,_chromosome:_4	GeneMark.hmm3	exon	73663621	73663813	0	+	.	ID=g17423.t2.exon2;Parent=g17423.t2;
OY776279.1_Linnaemya_vulpina_genome_assembly,_chromosome:_4	GeneMark.hmm3	intron	73663814	73664275	.	+	1	ID=g17423.t2.intron2;Parent=g17423.t2;
OY776279.1_Linnaemya_vulpina_genome_assembly,_chromosome:_4	GeneMark.hmm3	CDS	73664276	73664995	.	+	1	ID=g17423.t2.CDS3;Parent=g17423.t2;
OY776279.1_Linnaemya_vulpina_genome_assembly,_chromosome:_4	GeneMark.hmm3	exon	73664276	73664995	0	+	.	ID=g17423.t2.exon3;Parent=g17423.t2;
OY776279.1_Linnaemya_vulpina_genome_assembly,_chromosome:_4	GeneMark.hmm3	intron	73664996	73665052	.	+	1	ID=g17423.t2.intron3;Parent=g17423.t2;
OY776279.1_Linnaemya_vulpina_genome_assembly,_chromosome:_4	GeneMark.hmm3	CDS	73665053	73665225	.	+	1	ID=g17423.t2.CDS4;Parent=g17423.t2;
OY776279.1_Linnaemya_vulpina_genome_assembly,_chromosome:_4	GeneMark.hmm3	exon	73665053	73665225	0	+	.	ID=g17423.t2.exon4;Parent=g17423.t2;
OY776279.1_Linnaemya_vulpina_genome_assembly,_chromosome:_4	GeneMark.hmm3	intron	73665226	73665289	.	+	2	ID=g17423.t2.intron4;Parent=g17423.t2;
OY776279.1_Linnaemya_vulpina_genome_assembly,_chromosome:_4	GeneMark.hmm3	CDS	73665290	73665831	.	+	2	ID=g17423.t2.CDS5;Parent=g17423.t2;
OY776279.1_Linnaemya_vulpina_genome_assembly,_chromosome:_4	GeneMark.hmm3	exon	73665290	73665831	0	+	.	ID=g17423.t2.exon5;Parent=g17423.t2;
OY776279.1_Linnaemya_vulpina_genome_assembly,_chromosome:_4	GeneMark.hmm3	stop_codon	73665829	73665831	.	+	0	ID=g17423.t2.stop1;Parent=g17423.t2;
OY776279.1_Linnaemya_vulpina_genome_assembly,_chromosome:_4	AUGUSTUS	gene	73677618	73679099	.	+	.	ID=g17424;
OY776279.1_Linnaemya_vulpina_genome_assembly,_chromosome:_4	AUGUSTUS	mRNA	73677618	73679099	1	+	.	ID=g17424.t1;Parent=g17424;
OY776279.1_Linnaemya_vulpina_genome_assembly,_chromosome:_4	AUGUSTUS	start_codon	73677618	73677620	.	+	0	ID=g17424.t1.start1;Parent=g17424.t1;
OY776279.1_Linnaemya_vulpina_genome_assembly,_chromosome:_4	AUGUSTUS	CDS	73677618	73677645	1	+	0	ID=g17424.t1.CDS1;Parent=g17424.t1;
OY776279.1_Linnaemya_vulpina_genome_assembly,_chromosome:_4	AUGUSTUS	exon	73677618	73677645	.	+	.	ID=g17424.t1.exon1;Parent=g17424.t1;
OY776279.1_Linnaemya_vulpina_genome_assembly,_chromosome:_4	AUGUSTUS	intron	73677646	73677705	1	+	.	ID=g17424.t1.intron1;Parent=g17424.t1;
OY776279.1_Linnaemya_vulpina_genome_assembly,_chromosome:_4	AUGUSTUS	CDS	73677706	73678440	1	+	2	ID=g17424.t1.CDS2;Parent=g17424.t1;
OY776279.1_Linnaemya_vulpina_genome_assembly,_chromosome:_4	AUGUSTUS	exon	73677706	73678440	.	+	.	ID=g17424.t1.exon2;Parent=g17424.t1;
OY776279.1_Linnaemya_vulpina_genome_assembly,_chromosome:_4	AUGUSTUS	intron	73678441	73678551	1	+	.	ID=g17424.t1.intron2;Parent=g17424.t1;
OY776279.1_Linnaemya_vulpina_genome_assembly,_chromosome:_4	AUGUSTUS	CDS	73678552	73679099	1	+	2	ID=g17424.t1.CDS3;Parent=g17424.t1;
OY776279.1_Linnaemya_vulpina_genome_assembly,_chromosome:_4	AUGUSTUS	exon	73678552	73679099	.	+	.	ID=g17424.t1.exon3;Parent=g17424.t1;
OY776279.1_Linnaemya_vulpina_genome_assembly,_chromosome:_4	AUGUSTUS	stop_codon	73679097	73679099	.	+	0	ID=g17424.t1.stop1;Parent=g17424.t1;
OY776279.1_Linnaemya_vulpina_genome_assembly,_chromosome:_4	AUGUSTUS	mRNA	73677618	73679099	1	+	.	ID=g17424.t2;Parent=g17424;
OY776279.1_Linnaemya_vulpina_genome_assembly,_chromosome:_4	AUGUSTUS	start_codon	73677618	73677620	.	+	0	ID=g17424.t2.start1;Parent=g17424.t2;
OY776279.1_Linnaemya_vulpina_genome_assembly,_chromosome:_4	AUGUSTUS	CDS	73677618	73677645	1	+	0	ID=g17424.t2.CDS1;Parent=g17424.t2;
OY776279.1_Linnaemya_vulpina_genome_assembly,_chromosome:_4	AUGUSTUS	exon	73677618	73677645	.	+	.	ID=g17424.t2.exon1;Parent=g17424.t2;
OY776279.1_Linnaemya_vulpina_genome_assembly,_chromosome:_4	AUGUSTUS	intron	73677646	73677708	1	+	.	ID=g17424.t2.intron1;Parent=g17424.t2;
OY776279.1_Linnaemya_vulpina_genome_assembly,_chromosome:_4	AUGUSTUS	CDS	73677709	73678440	1	+	2	ID=g17424.t2.CDS2;Parent=g17424.t2;
OY776279.1_Linnaemya_vulpina_genome_assembly,_chromosome:_4	AUGUSTUS	exon	73677709	73678440	.	+	.	ID=g17424.t2.exon2;Parent=g17424.t2;
OY776279.1_Linnaemya_vulpina_genome_assembly,_chromosome:_4	AUGUSTUS	intron	73678441	73678551	1	+	.	ID=g17424.t2.intron2;Parent=g17424.t2;
OY776279.1_Linnaemya_vulpina_genome_assembly,_chromosome:_4	AUGUSTUS	CDS	73678552	73679099	1	+	2	ID=g17424.t2.CDS3;Parent=g17424.t2;
OY776279.1_Linnaemya_vulpina_genome_assembly,_chromosome:_4	AUGUSTUS	exon	73678552	73679099	.	+	.	ID=g17424.t2.exon3;Parent=g17424.t2;
OY776279.1_Linnaemya_vulpina_genome_assembly,_chromosome:_4	AUGUSTUS	stop_codon	73679097	73679099	.	+	0	ID=g17424.t2.stop1;Parent=g17424.t2;
OY776279.1_Linnaemya_vulpina_genome_assembly,_chromosome:_4	AUGUSTUS	gene	73805185	73814632	.	-	.	ID=g17425;
OY776279.1_Linnaemya_vulpina_genome_assembly,_chromosome:_4	AUGUSTUS	mRNA	73805185	73814632	0.25	-	.	ID=g17425.t1;Parent=g17425;
OY776279.1_Linnaemya_vulpina_genome_assembly,_chromosome:_4	AUGUSTUS	stop_codon	73805185	73805187	.	-	0	ID=g17425.t1.stop1;Parent=g17425.t1;
OY776279.1_Linnaemya_vulpina_genome_assembly,_chromosome:_4	AUGUSTUS	CDS	73805185	73806428	1	-	2	ID=g17425.t1.CDS1;Parent=g17425.t1;
OY776279.1_Linnaemya_vulpina_genome_assembly,_chromosome:_4	AUGUSTUS	exon	73805185	73806428	.	-	.	ID=g17425.t1.exon1;Parent=g17425.t1;
OY776279.1_Linnaemya_vulpina_genome_assembly,_chromosome:_4	AUGUSTUS	intron	73806429	73807659	1	-	.	ID=g17425.t1.intron1;Parent=g17425.t1;
OY776279.1_Linnaemya_vulpina_genome_assembly,_chromosome:_4	AUGUSTUS	CDS	73807660	73807744	0.99	-	0	ID=g17425.t1.CDS2;Parent=g17425.t1;
OY776279.1_Linnaemya_vulpina_genome_assembly,_chromosome:_4	AUGUSTUS	exon	73807660	73807744	.	-	.	ID=g17425.t1.exon2;Parent=g17425.t1;
OY776279.1_Linnaemya_vulpina_genome_assembly,_chromosome:_4	AUGUSTUS	intron	73807745	73814584	0.25	-	.	ID=g17425.t1.intron2;Parent=g17425.t1;
OY776279.1_Linnaemya_vulpina_genome_assembly,_chromosome:_4	AUGUSTUS	CDS	73814585	73814632	0.25	-	0	ID=g17425.t1.CDS3;Parent=g17425.t1;
OY776279.1_Linnaemya_vulpina_genome_assembly,_chromosome:_4	AUGUSTUS	exon	73814585	73814632	.	-	.	ID=g17425.t1.exon3;Parent=g17425.t1;
OY776279.1_Linnaemya_vulpina_genome_assembly,_chromosome:_4	AUGUSTUS	start_codon	73814630	73814632	.	-	0	ID=g17425.t1.start1;Parent=g17425.t1;
OY776279.1_Linnaemya_vulpina_genome_assembly,_chromosome:_4	AUGUSTUS	gene	73840039	73847077	.	-	.	ID=g17426;
OY776279.1_Linnaemya_vulpina_genome_assembly,_chromosome:_4	AUGUSTUS	mRNA	73840039	73847077	0.7	-	.	ID=g17426.t1;Parent=g17426;
OY776279.1_Linnaemya_vulpina_genome_assembly,_chromosome:_4	AUGUSTUS	stop_codon	73840039	73840041	.	-	0	ID=g17426.t1.stop1;Parent=g17426.t1;
OY776279.1_Linnaemya_vulpina_genome_assembly,_chromosome:_4	AUGUSTUS	CDS	73840039	73841750	0.7	-	2	ID=g17426.t1.CDS1;Parent=g17426.t1;
OY776279.1_Linnaemya_vulpina_genome_assembly,_chromosome:_4	AUGUSTUS	exon	73840039	73841750	.	-	.	ID=g17426.t1.exon1;Parent=g17426.t1;
OY776279.1_Linnaemya_vulpina_genome_assembly,_chromosome:_4	AUGUSTUS	intron	73841751	73842092	0.7	-	.	ID=g17426.t1.intron1;Parent=g17426.t1;
OY776279.1_Linnaemya_vulpina_genome_assembly,_chromosome:_4	AUGUSTUS	CDS	73842093	73842549	0.7	-	0	ID=g17426.t1.CDS2;Parent=g17426.t1;
OY776279.1_Linnaemya_vulpina_genome_assembly,_chromosome:_4	AUGUSTUS	exon	73842093	73842549	.	-	.	ID=g17426.t1.exon2;Parent=g17426.t1;
OY776279.1_Linnaemya_vulpina_genome_assembly,_chromosome:_4	AUGUSTUS	intron	73842550	73843972	1	-	.	ID=g17426.t1.intron2;Parent=g17426.t1;
OY776279.1_Linnaemya_vulpina_genome_assembly,_chromosome:_4	AUGUSTUS	CDS	73843973	73844014	1	-	0	ID=g17426.t1.CDS3;Parent=g17426.t1;
OY776279.1_Linnaemya_vulpina_genome_assembly,_chromosome:_4	AUGUSTUS	exon	73843973	73844014	.	-	.	ID=g17426.t1.exon3;Parent=g17426.t1;
OY776279.1_Linnaemya_vulpina_genome_assembly,_chromosome:_4	AUGUSTUS	intron	73844015	73846918	1	-	.	ID=g17426.t1.intron3;Parent=g17426.t1;
OY776279.1_Linnaemya_vulpina_genome_assembly,_chromosome:_4	AUGUSTUS	CDS	73846919	73847077	1	-	0	ID=g17426.t1.CDS4;Parent=g17426.t1;
OY776279.1_Linnaemya_vulpina_genome_assembly,_chromosome:_4	AUGUSTUS	exon	73846919	73847077	.	-	.	ID=g17426.t1.exon4;Parent=g17426.t1;
OY776279.1_Linnaemya_vulpina_genome_assembly,_chromosome:_4	AUGUSTUS	start_codon	73847075	73847077	.	-	0	ID=g17426.t1.start1;Parent=g17426.t1;
OY776279.1_Linnaemya_vulpina_genome_assembly,_chromosome:_4	AUGUSTUS	mRNA	73840039	73847077	0.69	-	.	ID=g17426.t2;Parent=g17426;
OY776279.1_Linnaemya_vulpina_genome_assembly,_chromosome:_4	AUGUSTUS	stop_codon	73840039	73840041	.	-	0	ID=g17426.t2.stop1;Parent=g17426.t2;
OY776279.1_Linnaemya_vulpina_genome_assembly,_chromosome:_4	AUGUSTUS	CDS	73840039	73841750	0.71	-	2	ID=g17426.t2.CDS1;Parent=g17426.t2;
OY776279.1_Linnaemya_vulpina_genome_assembly,_chromosome:_4	AUGUSTUS	exon	73840039	73841750	.	-	.	ID=g17426.t2.exon1;Parent=g17426.t2;
OY776279.1_Linnaemya_vulpina_genome_assembly,_chromosome:_4	AUGUSTUS	intron	73841751	73842092	0.69	-	.	ID=g17426.t2.intron1;Parent=g17426.t2;
OY776279.1_Linnaemya_vulpina_genome_assembly,_chromosome:_4	AUGUSTUS	CDS	73842093	73842549	0.69	-	0	ID=g17426.t2.CDS2;Parent=g17426.t2;
OY776279.1_Linnaemya_vulpina_genome_assembly,_chromosome:_4	AUGUSTUS	exon	73842093	73842549	.	-	.	ID=g17426.t2.exon2;Parent=g17426.t2;
OY776279.1_Linnaemya_vulpina_genome_assembly,_chromosome:_4	AUGUSTUS	intron	73842550	73846918	1	-	.	ID=g17426.t2.intron2;Parent=g17426.t2;
OY776279.1_Linnaemya_vulpina_genome_assembly,_chromosome:_4	AUGUSTUS	CDS	73846919	73847077	1	-	0	ID=g17426.t2.CDS3;Parent=g17426.t2;
OY776279.1_Linnaemya_vulpina_genome_assembly,_chromosome:_4	AUGUSTUS	exon	73846919	73847077	.	-	.	ID=g17426.t2.exon3;Parent=g17426.t2;
OY776279.1_Linnaemya_vulpina_genome_assembly,_chromosome:_4	AUGUSTUS	start_codon	73847075	73847077	.	-	0	ID=g17426.t2.start1;Parent=g17426.t2;
OY776279.1_Linnaemya_vulpina_genome_assembly,_chromosome:_4	AUGUSTUS	gene	73868676	73891084	.	-	.	ID=g17427;
OY776279.1_Linnaemya_vulpina_genome_assembly,_chromosome:_4	AUGUSTUS	mRNA	73868676	73891084	0.57	-	.	ID=g17427.t1;Parent=g17427;
OY776279.1_Linnaemya_vulpina_genome_assembly,_chromosome:_4	AUGUSTUS	stop_codon	73868676	73868678	.	-	0	ID=g17427.t1.stop1;Parent=g17427.t1;
OY776279.1_Linnaemya_vulpina_genome_assembly,_chromosome:_4	AUGUSTUS	CDS	73868676	73868834	0.99	-	0	ID=g17427.t1.CDS1;Parent=g17427.t1;
OY776279.1_Linnaemya_vulpina_genome_assembly,_chromosome:_4	AUGUSTUS	exon	73868676	73868834	.	-	.	ID=g17427.t1.exon1;Parent=g17427.t1;
OY776279.1_Linnaemya_vulpina_genome_assembly,_chromosome:_4	AUGUSTUS	intron	73868835	73872552	0.99	-	.	ID=g17427.t1.intron1;Parent=g17427.t1;
OY776279.1_Linnaemya_vulpina_genome_assembly,_chromosome:_4	AUGUSTUS	CDS	73872553	73872786	1	-	0	ID=g17427.t1.CDS2;Parent=g17427.t1;
OY776279.1_Linnaemya_vulpina_genome_assembly,_chromosome:_4	AUGUSTUS	exon	73872553	73872786	.	-	.	ID=g17427.t1.exon2;Parent=g17427.t1;
OY776279.1_Linnaemya_vulpina_genome_assembly,_chromosome:_4	AUGUSTUS	intron	73872787	73875416	1	-	.	ID=g17427.t1.intron2;Parent=g17427.t1;
OY776279.1_Linnaemya_vulpina_genome_assembly,_chromosome:_4	AUGUSTUS	CDS	73875417	73875596	1	-	0	ID=g17427.t1.CDS3;Parent=g17427.t1;
OY776279.1_Linnaemya_vulpina_genome_assembly,_chromosome:_4	AUGUSTUS	exon	73875417	73875596	.	-	.	ID=g17427.t1.exon3;Parent=g17427.t1;
OY776279.1_Linnaemya_vulpina_genome_assembly,_chromosome:_4	AUGUSTUS	intron	73875597	73883193	1	-	.	ID=g17427.t1.intron3;Parent=g17427.t1;
OY776279.1_Linnaemya_vulpina_genome_assembly,_chromosome:_4	AUGUSTUS	CDS	73883194	73883364	1	-	0	ID=g17427.t1.CDS4;Parent=g17427.t1;
OY776279.1_Linnaemya_vulpina_genome_assembly,_chromosome:_4	AUGUSTUS	exon	73883194	73883364	.	-	.	ID=g17427.t1.exon4;Parent=g17427.t1;
OY776279.1_Linnaemya_vulpina_genome_assembly,_chromosome:_4	AUGUSTUS	intron	73883365	73890964	0.58	-	.	ID=g17427.t1.intron4;Parent=g17427.t1;
OY776279.1_Linnaemya_vulpina_genome_assembly,_chromosome:_4	AUGUSTUS	CDS	73890965	73891084	0.58	-	0	ID=g17427.t1.CDS5;Parent=g17427.t1;
OY776279.1_Linnaemya_vulpina_genome_assembly,_chromosome:_4	AUGUSTUS	exon	73890965	73891084	.	-	.	ID=g17427.t1.exon5;Parent=g17427.t1;
OY776279.1_Linnaemya_vulpina_genome_assembly,_chromosome:_4	AUGUSTUS	start_codon	73891082	73891084	.	-	0	ID=g17427.t1.start1;Parent=g17427.t1;
OY776279.1_Linnaemya_vulpina_genome_assembly,_chromosome:_4	AUGUSTUS	gene	73955284	73955496	.	-	.	ID=g17428;
OY776279.1_Linnaemya_vulpina_genome_assembly,_chromosome:_4	AUGUSTUS	mRNA	73955284	73955496	0.91	-	.	ID=g17428.t1;Parent=g17428;
OY776279.1_Linnaemya_vulpina_genome_assembly,_chromosome:_4	AUGUSTUS	stop_codon	73955284	73955286	.	-	0	ID=g17428.t1.stop1;Parent=g17428.t1;
OY776279.1_Linnaemya_vulpina_genome_assembly,_chromosome:_4	AUGUSTUS	CDS	73955284	73955496	0.91	-	0	ID=g17428.t1.CDS1;Parent=g17428.t1;
OY776279.1_Linnaemya_vulpina_genome_assembly,_chromosome:_4	AUGUSTUS	exon	73955284	73955496	.	-	.	ID=g17428.t1.exon1;Parent=g17428.t1;
OY776279.1_Linnaemya_vulpina_genome_assembly,_chromosome:_4	AUGUSTUS	start_codon	73955494	73955496	.	-	0	ID=g17428.t1.start1;Parent=g17428.t1;
OY776279.1_Linnaemya_vulpina_genome_assembly,_chromosome:_4	AUGUSTUS	gene	74102057	74102272	.	+	.	ID=g17429;
OY776279.1_Linnaemya_vulpina_genome_assembly,_chromosome:_4	AUGUSTUS	mRNA	74102057	74102272	0.85	+	.	ID=g17429.t1;Parent=g17429;
OY776279.1_Linnaemya_vulpina_genome_assembly,_chromosome:_4	AUGUSTUS	start_codon	74102057	74102059	.	+	0	ID=g17429.t1.start1;Parent=g17429.t1;
OY776279.1_Linnaemya_vulpina_genome_assembly,_chromosome:_4	AUGUSTUS	CDS	74102057	74102272	0.85	+	0	ID=g17429.t1.CDS1;Parent=g17429.t1;
OY776279.1_Linnaemya_vulpina_genome_assembly,_chromosome:_4	AUGUSTUS	exon	74102057	74102272	.	+	.	ID=g17429.t1.exon1;Parent=g17429.t1;
OY776279.1_Linnaemya_vulpina_genome_assembly,_chromosome:_4	AUGUSTUS	stop_codon	74102270	74102272	.	+	0	ID=g17429.t1.stop1;Parent=g17429.t1;
OY776279.1_Linnaemya_vulpina_genome_assembly,_chromosome:_4	AUGUSTUS	gene	74283088	74285216	.	-	.	ID=g17430;
OY776279.1_Linnaemya_vulpina_genome_assembly,_chromosome:_4	AUGUSTUS	mRNA	74283088	74285216	1	-	.	ID=g17430.t1;Parent=g17430;
OY776279.1_Linnaemya_vulpina_genome_assembly,_chromosome:_4	AUGUSTUS	stop_codon	74283088	74283090	.	-	0	ID=g17430.t1.stop1;Parent=g17430.t1;
OY776279.1_Linnaemya_vulpina_genome_assembly,_chromosome:_4	AUGUSTUS	CDS	74283088	74283408	1	-	0	ID=g17430.t1.CDS1;Parent=g17430.t1;
OY776279.1_Linnaemya_vulpina_genome_assembly,_chromosome:_4	AUGUSTUS	exon	74283088	74283408	.	-	.	ID=g17430.t1.exon1;Parent=g17430.t1;
OY776279.1_Linnaemya_vulpina_genome_assembly,_chromosome:_4	AUGUSTUS	intron	74283409	74283494	1	-	.	ID=g17430.t1.intron1;Parent=g17430.t1;
OY776279.1_Linnaemya_vulpina_genome_assembly,_chromosome:_4	AUGUSTUS	CDS	74283495	74283965	1	-	0	ID=g17430.t1.CDS2;Parent=g17430.t1;
OY776279.1_Linnaemya_vulpina_genome_assembly,_chromosome:_4	AUGUSTUS	exon	74283495	74283965	.	-	.	ID=g17430.t1.exon2;Parent=g17430.t1;
OY776279.1_Linnaemya_vulpina_genome_assembly,_chromosome:_4	AUGUSTUS	intron	74283966	74285162	1	-	.	ID=g17430.t1.intron2;Parent=g17430.t1;
OY776279.1_Linnaemya_vulpina_genome_assembly,_chromosome:_4	AUGUSTUS	CDS	74285163	74285216	1	-	0	ID=g17430.t1.CDS3;Parent=g17430.t1;
OY776279.1_Linnaemya_vulpina_genome_assembly,_chromosome:_4	AUGUSTUS	exon	74285163	74285216	.	-	.	ID=g17430.t1.exon3;Parent=g17430.t1;
OY776279.1_Linnaemya_vulpina_genome_assembly,_chromosome:_4	AUGUSTUS	start_codon	74285214	74285216	.	-	0	ID=g17430.t1.start1;Parent=g17430.t1;
OY776279.1_Linnaemya_vulpina_genome_assembly,_chromosome:_4	AUGUSTUS	gene	74314518	74316807	.	+	.	ID=g17431;
OY776279.1_Linnaemya_vulpina_genome_assembly,_chromosome:_4	AUGUSTUS	mRNA	74314518	74316807	1	+	.	ID=g17431.t1;Parent=g17431;
OY776279.1_Linnaemya_vulpina_genome_assembly,_chromosome:_4	AUGUSTUS	start_codon	74314518	74314520	.	+	0	ID=g17431.t1.start1;Parent=g17431.t1;
OY776279.1_Linnaemya_vulpina_genome_assembly,_chromosome:_4	AUGUSTUS	CDS	74314518	74314571	1	+	0	ID=g17431.t1.CDS1;Parent=g17431.t1;
OY776279.1_Linnaemya_vulpina_genome_assembly,_chromosome:_4	AUGUSTUS	exon	74314518	74314571	.	+	.	ID=g17431.t1.exon1;Parent=g17431.t1;
OY776279.1_Linnaemya_vulpina_genome_assembly,_chromosome:_4	AUGUSTUS	intron	74314572	74315949	1	+	.	ID=g17431.t1.intron1;Parent=g17431.t1;
OY776279.1_Linnaemya_vulpina_genome_assembly,_chromosome:_4	AUGUSTUS	CDS	74315950	74316420	1	+	0	ID=g17431.t1.CDS2;Parent=g17431.t1;
OY776279.1_Linnaemya_vulpina_genome_assembly,_chromosome:_4	AUGUSTUS	exon	74315950	74316420	.	+	.	ID=g17431.t1.exon2;Parent=g17431.t1;
OY776279.1_Linnaemya_vulpina_genome_assembly,_chromosome:_4	AUGUSTUS	intron	74316421	74316483	1	+	.	ID=g17431.t1.intron2;Parent=g17431.t1;
OY776279.1_Linnaemya_vulpina_genome_assembly,_chromosome:_4	AUGUSTUS	CDS	74316484	74316807	1	+	0	ID=g17431.t1.CDS3;Parent=g17431.t1;
OY776279.1_Linnaemya_vulpina_genome_assembly,_chromosome:_4	AUGUSTUS	exon	74316484	74316807	.	+	.	ID=g17431.t1.exon3;Parent=g17431.t1;
OY776279.1_Linnaemya_vulpina_genome_assembly,_chromosome:_4	AUGUSTUS	stop_codon	74316805	74316807	.	+	0	ID=g17431.t1.stop1;Parent=g17431.t1;
OY776279.1_Linnaemya_vulpina_genome_assembly,_chromosome:_4	AUGUSTUS	gene	74335038	74335589	.	+	.	ID=g17432;
OY776279.1_Linnaemya_vulpina_genome_assembly,_chromosome:_4	AUGUSTUS	mRNA	74335038	74335589	1	+	.	ID=g17432.t1;Parent=g17432;
OY776279.1_Linnaemya_vulpina_genome_assembly,_chromosome:_4	AUGUSTUS	CDS	74335038	74335040	1	+	0	ID=g17432.t1.CDS1;Parent=g17432.t1;
OY776279.1_Linnaemya_vulpina_genome_assembly,_chromosome:_4	AUGUSTUS	exon	74335038	74335040	.	+	.	ID=g17432.t1.exon1;Parent=g17432.t1;
OY776279.1_Linnaemya_vulpina_genome_assembly,_chromosome:_4	AUGUSTUS	start_codon	74335038	74335040	.	+	0	ID=g17432.t1.start1;Parent=g17432.t1;
OY776279.1_Linnaemya_vulpina_genome_assembly,_chromosome:_4	AUGUSTUS	intron	74335041	74335106	1	+	.	ID=g17432.t1.intron1;Parent=g17432.t1;
OY776279.1_Linnaemya_vulpina_genome_assembly,_chromosome:_4	AUGUSTUS	CDS	74335107	74335589	1	+	0	ID=g17432.t1.CDS2;Parent=g17432.t1;
OY776279.1_Linnaemya_vulpina_genome_assembly,_chromosome:_4	AUGUSTUS	exon	74335107	74335589	.	+	.	ID=g17432.t1.exon2;Parent=g17432.t1;
OY776279.1_Linnaemya_vulpina_genome_assembly,_chromosome:_4	AUGUSTUS	stop_codon	74335587	74335589	.	+	0	ID=g17432.t1.stop1;Parent=g17432.t1;
OY776279.1_Linnaemya_vulpina_genome_assembly,_chromosome:_4	AUGUSTUS	gene	74423615	74424102	.	-	.	ID=g17433;
OY776279.1_Linnaemya_vulpina_genome_assembly,_chromosome:_4	AUGUSTUS	mRNA	74423615	74424102	0.47	-	.	ID=g17433.t1;Parent=g17433;
OY776279.1_Linnaemya_vulpina_genome_assembly,_chromosome:_4	AUGUSTUS	stop_codon	74423615	74423617	.	-	0	ID=g17433.t1.stop1;Parent=g17433.t1;
OY776279.1_Linnaemya_vulpina_genome_assembly,_chromosome:_4	AUGUSTUS	CDS	74423615	74423693	0.47	-	1	ID=g17433.t1.CDS1;Parent=g17433.t1;
OY776279.1_Linnaemya_vulpina_genome_assembly,_chromosome:_4	AUGUSTUS	exon	74423615	74423693	.	-	.	ID=g17433.t1.exon1;Parent=g17433.t1;
OY776279.1_Linnaemya_vulpina_genome_assembly,_chromosome:_4	AUGUSTUS	intron	74423694	74423950	0.47	-	.	ID=g17433.t1.intron1;Parent=g17433.t1;
OY776279.1_Linnaemya_vulpina_genome_assembly,_chromosome:_4	AUGUSTUS	CDS	74423951	74424102	0.99	-	0	ID=g17433.t1.CDS2;Parent=g17433.t1;
OY776279.1_Linnaemya_vulpina_genome_assembly,_chromosome:_4	AUGUSTUS	exon	74423951	74424102	.	-	.	ID=g17433.t1.exon2;Parent=g17433.t1;
OY776279.1_Linnaemya_vulpina_genome_assembly,_chromosome:_4	AUGUSTUS	start_codon	74424100	74424102	.	-	0	ID=g17433.t1.start1;Parent=g17433.t1;
OY776279.1_Linnaemya_vulpina_genome_assembly,_chromosome:_4	AUGUSTUS	gene	74425804	74426067	.	+	.	ID=g17434;
OY776279.1_Linnaemya_vulpina_genome_assembly,_chromosome:_4	AUGUSTUS	mRNA	74425804	74426067	1	+	.	ID=g17434.t1;Parent=g17434;
OY776279.1_Linnaemya_vulpina_genome_assembly,_chromosome:_4	AUGUSTUS	start_codon	74425804	74425806	.	+	0	ID=g17434.t1.start1;Parent=g17434.t1;
OY776279.1_Linnaemya_vulpina_genome_assembly,_chromosome:_4	AUGUSTUS	CDS	74425804	74426067	1	+	0	ID=g17434.t1.CDS1;Parent=g17434.t1;
OY776279.1_Linnaemya_vulpina_genome_assembly,_chromosome:_4	AUGUSTUS	exon	74425804	74426067	.	+	.	ID=g17434.t1.exon1;Parent=g17434.t1;
OY776279.1_Linnaemya_vulpina_genome_assembly,_chromosome:_4	AUGUSTUS	stop_codon	74426065	74426067	.	+	0	ID=g17434.t1.stop1;Parent=g17434.t1;
OY776279.1_Linnaemya_vulpina_genome_assembly,_chromosome:_4	AUGUSTUS	gene	74430676	74431299	.	-	.	ID=g17435;
OY776279.1_Linnaemya_vulpina_genome_assembly,_chromosome:_4	AUGUSTUS	mRNA	74430676	74431299	1	-	.	ID=g17435.t1;Parent=g17435;
OY776279.1_Linnaemya_vulpina_genome_assembly,_chromosome:_4	AUGUSTUS	stop_codon	74430676	74430678	.	-	0	ID=g17435.t1.stop1;Parent=g17435.t1;
OY776279.1_Linnaemya_vulpina_genome_assembly,_chromosome:_4	AUGUSTUS	CDS	74430676	74431299	1	-	0	ID=g17435.t1.CDS1;Parent=g17435.t1;
OY776279.1_Linnaemya_vulpina_genome_assembly,_chromosome:_4	AUGUSTUS	exon	74430676	74431299	.	-	.	ID=g17435.t1.exon1;Parent=g17435.t1;
OY776279.1_Linnaemya_vulpina_genome_assembly,_chromosome:_4	AUGUSTUS	start_codon	74431297	74431299	.	-	0	ID=g17435.t1.start1;Parent=g17435.t1;
OY776279.1_Linnaemya_vulpina_genome_assembly,_chromosome:_4	AUGUSTUS	gene	74443995	74444369	.	+	.	ID=g17436;
OY776279.1_Linnaemya_vulpina_genome_assembly,_chromosome:_4	AUGUSTUS	mRNA	74443995	74444369	1	+	.	ID=g17436.t1;Parent=g17436;
OY776279.1_Linnaemya_vulpina_genome_assembly,_chromosome:_4	AUGUSTUS	start_codon	74443995	74443997	.	+	0	ID=g17436.t1.start1;Parent=g17436.t1;
OY776279.1_Linnaemya_vulpina_genome_assembly,_chromosome:_4	AUGUSTUS	CDS	74443995	74444369	1	+	0	ID=g17436.t1.CDS1;Parent=g17436.t1;
OY776279.1_Linnaemya_vulpina_genome_assembly,_chromosome:_4	AUGUSTUS	exon	74443995	74444369	.	+	.	ID=g17436.t1.exon1;Parent=g17436.t1;
OY776279.1_Linnaemya_vulpina_genome_assembly,_chromosome:_4	AUGUSTUS	stop_codon	74444367	74444369	.	+	0	ID=g17436.t1.stop1;Parent=g17436.t1;
OY776279.1_Linnaemya_vulpina_genome_assembly,_chromosome:_4	AUGUSTUS	gene	74456345	74459621	.	+	.	ID=g17437;
OY776279.1_Linnaemya_vulpina_genome_assembly,_chromosome:_4	AUGUSTUS	mRNA	74456345	74459621	1	+	.	ID=g17437.t1;Parent=g17437;
OY776279.1_Linnaemya_vulpina_genome_assembly,_chromosome:_4	AUGUSTUS	start_codon	74456345	74456347	.	+	0	ID=g17437.t1.start1;Parent=g17437.t1;
OY776279.1_Linnaemya_vulpina_genome_assembly,_chromosome:_4	AUGUSTUS	CDS	74456345	74456542	1	+	0	ID=g17437.t1.CDS1;Parent=g17437.t1;
OY776279.1_Linnaemya_vulpina_genome_assembly,_chromosome:_4	AUGUSTUS	exon	74456345	74456542	.	+	.	ID=g17437.t1.exon1;Parent=g17437.t1;
OY776279.1_Linnaemya_vulpina_genome_assembly,_chromosome:_4	AUGUSTUS	intron	74456543	74458600	1	+	.	ID=g17437.t1.intron1;Parent=g17437.t1;
OY776279.1_Linnaemya_vulpina_genome_assembly,_chromosome:_4	AUGUSTUS	CDS	74458601	74459325	1	+	0	ID=g17437.t1.CDS2;Parent=g17437.t1;
OY776279.1_Linnaemya_vulpina_genome_assembly,_chromosome:_4	AUGUSTUS	exon	74458601	74459325	.	+	.	ID=g17437.t1.exon2;Parent=g17437.t1;
OY776279.1_Linnaemya_vulpina_genome_assembly,_chromosome:_4	AUGUSTUS	intron	74459326	74459374	1	+	.	ID=g17437.t1.intron2;Parent=g17437.t1;
OY776279.1_Linnaemya_vulpina_genome_assembly,_chromosome:_4	AUGUSTUS	CDS	74459375	74459621	1	+	1	ID=g17437.t1.CDS3;Parent=g17437.t1;
OY776279.1_Linnaemya_vulpina_genome_assembly,_chromosome:_4	AUGUSTUS	exon	74459375	74459621	.	+	.	ID=g17437.t1.exon3;Parent=g17437.t1;
OY776279.1_Linnaemya_vulpina_genome_assembly,_chromosome:_4	AUGUSTUS	stop_codon	74459619	74459621	.	+	0	ID=g17437.t1.stop1;Parent=g17437.t1;
OY776279.1_Linnaemya_vulpina_genome_assembly,_chromosome:_4	AUGUSTUS	mRNA	74458330	74459621	1	+	.	ID=g17437.t2;Parent=g17437;
OY776279.1_Linnaemya_vulpina_genome_assembly,_chromosome:_4	AUGUSTUS	start_codon	74458330	74458332	.	+	0	ID=g17437.t2.start1;Parent=g17437.t2;
OY776279.1_Linnaemya_vulpina_genome_assembly,_chromosome:_4	AUGUSTUS	CDS	74458330	74458527	1	+	0	ID=g17437.t2.CDS1;Parent=g17437.t2;
OY776279.1_Linnaemya_vulpina_genome_assembly,_chromosome:_4	AUGUSTUS	exon	74458330	74458527	.	+	.	ID=g17437.t2.exon1;Parent=g17437.t2;
OY776279.1_Linnaemya_vulpina_genome_assembly,_chromosome:_4	AUGUSTUS	intron	74458528	74458600	1	+	.	ID=g17437.t2.intron1;Parent=g17437.t2;
OY776279.1_Linnaemya_vulpina_genome_assembly,_chromosome:_4	AUGUSTUS	CDS	74458601	74459325	1	+	0	ID=g17437.t2.CDS2;Parent=g17437.t2;
OY776279.1_Linnaemya_vulpina_genome_assembly,_chromosome:_4	AUGUSTUS	exon	74458601	74459325	.	+	.	ID=g17437.t2.exon2;Parent=g17437.t2;
OY776279.1_Linnaemya_vulpina_genome_assembly,_chromosome:_4	AUGUSTUS	intron	74459326	74459374	1	+	.	ID=g17437.t2.intron2;Parent=g17437.t2;
OY776279.1_Linnaemya_vulpina_genome_assembly,_chromosome:_4	AUGUSTUS	CDS	74459375	74459621	1	+	1	ID=g17437.t2.CDS3;Parent=g17437.t2;
OY776279.1_Linnaemya_vulpina_genome_assembly,_chromosome:_4	AUGUSTUS	exon	74459375	74459621	.	+	.	ID=g17437.t2.exon3;Parent=g17437.t2;
OY776279.1_Linnaemya_vulpina_genome_assembly,_chromosome:_4	AUGUSTUS	stop_codon	74459619	74459621	.	+	0	ID=g17437.t2.stop1;Parent=g17437.t2;
OY776279.1_Linnaemya_vulpina_genome_assembly,_chromosome:_4	AUGUSTUS	gene	74461934	74463909	.	+	.	ID=g17438;
OY776279.1_Linnaemya_vulpina_genome_assembly,_chromosome:_4	AUGUSTUS	mRNA	74461934	74463909	1	+	.	ID=g17438.t1;Parent=g17438;
OY776279.1_Linnaemya_vulpina_genome_assembly,_chromosome:_4	AUGUSTUS	start_codon	74461934	74461936	.	+	0	ID=g17438.t1.start1;Parent=g17438.t1;
OY776279.1_Linnaemya_vulpina_genome_assembly,_chromosome:_4	AUGUSTUS	CDS	74461934	74462131	1	+	0	ID=g17438.t1.CDS1;Parent=g17438.t1;
OY776279.1_Linnaemya_vulpina_genome_assembly,_chromosome:_4	AUGUSTUS	exon	74461934	74462131	.	+	.	ID=g17438.t1.exon1;Parent=g17438.t1;
OY776279.1_Linnaemya_vulpina_genome_assembly,_chromosome:_4	AUGUSTUS	intron	74462132	74462835	1	+	.	ID=g17438.t1.intron1;Parent=g17438.t1;
OY776279.1_Linnaemya_vulpina_genome_assembly,_chromosome:_4	AUGUSTUS	CDS	74462836	74463560	1	+	0	ID=g17438.t1.CDS2;Parent=g17438.t1;
OY776279.1_Linnaemya_vulpina_genome_assembly,_chromosome:_4	AUGUSTUS	exon	74462836	74463560	.	+	.	ID=g17438.t1.exon2;Parent=g17438.t1;
OY776279.1_Linnaemya_vulpina_genome_assembly,_chromosome:_4	AUGUSTUS	intron	74463561	74463662	1	+	.	ID=g17438.t1.intron2;Parent=g17438.t1;
OY776279.1_Linnaemya_vulpina_genome_assembly,_chromosome:_4	AUGUSTUS	CDS	74463663	74463909	1	+	1	ID=g17438.t1.CDS3;Parent=g17438.t1;
OY776279.1_Linnaemya_vulpina_genome_assembly,_chromosome:_4	AUGUSTUS	exon	74463663	74463909	.	+	.	ID=g17438.t1.exon3;Parent=g17438.t1;
OY776279.1_Linnaemya_vulpina_genome_assembly,_chromosome:_4	AUGUSTUS	stop_codon	74463907	74463909	.	+	0	ID=g17438.t1.stop1;Parent=g17438.t1;
OY776279.1_Linnaemya_vulpina_genome_assembly,_chromosome:_4	AUGUSTUS	gene	74524763	74525706	.	-	.	ID=g17439;
OY776279.1_Linnaemya_vulpina_genome_assembly,_chromosome:_4	AUGUSTUS	mRNA	74524763	74525706	1	-	.	ID=g17439.t1;Parent=g17439;
OY776279.1_Linnaemya_vulpina_genome_assembly,_chromosome:_4	AUGUSTUS	stop_codon	74524763	74524765	.	-	0	ID=g17439.t1.stop1;Parent=g17439.t1;
OY776279.1_Linnaemya_vulpina_genome_assembly,_chromosome:_4	AUGUSTUS	CDS	74524763	74525206	1	-	0	ID=g17439.t1.CDS1;Parent=g17439.t1;
OY776279.1_Linnaemya_vulpina_genome_assembly,_chromosome:_4	AUGUSTUS	exon	74524763	74525206	.	-	.	ID=g17439.t1.exon1;Parent=g17439.t1;
OY776279.1_Linnaemya_vulpina_genome_assembly,_chromosome:_4	AUGUSTUS	intron	74525207	74525268	1	-	.	ID=g17439.t1.intron1;Parent=g17439.t1;
OY776279.1_Linnaemya_vulpina_genome_assembly,_chromosome:_4	AUGUSTUS	CDS	74525269	74525403	1	-	0	ID=g17439.t1.CDS2;Parent=g17439.t1;
OY776279.1_Linnaemya_vulpina_genome_assembly,_chromosome:_4	AUGUSTUS	exon	74525269	74525403	.	-	.	ID=g17439.t1.exon2;Parent=g17439.t1;
OY776279.1_Linnaemya_vulpina_genome_assembly,_chromosome:_4	AUGUSTUS	intron	74525404	74525487	1	-	.	ID=g17439.t1.intron2;Parent=g17439.t1;
OY776279.1_Linnaemya_vulpina_genome_assembly,_chromosome:_4	AUGUSTUS	CDS	74525488	74525592	1	-	0	ID=g17439.t1.CDS3;Parent=g17439.t1;
OY776279.1_Linnaemya_vulpina_genome_assembly,_chromosome:_4	AUGUSTUS	exon	74525488	74525592	.	-	.	ID=g17439.t1.exon3;Parent=g17439.t1;
OY776279.1_Linnaemya_vulpina_genome_assembly,_chromosome:_4	AUGUSTUS	intron	74525593	74525652	1	-	.	ID=g17439.t1.intron3;Parent=g17439.t1;
OY776279.1_Linnaemya_vulpina_genome_assembly,_chromosome:_4	AUGUSTUS	CDS	74525653	74525706	1	-	0	ID=g17439.t1.CDS4;Parent=g17439.t1;
OY776279.1_Linnaemya_vulpina_genome_assembly,_chromosome:_4	AUGUSTUS	exon	74525653	74525706	.	-	.	ID=g17439.t1.exon4;Parent=g17439.t1;
OY776279.1_Linnaemya_vulpina_genome_assembly,_chromosome:_4	AUGUSTUS	start_codon	74525704	74525706	.	-	0	ID=g17439.t1.start1;Parent=g17439.t1;
OY776279.1_Linnaemya_vulpina_genome_assembly,_chromosome:_4	AUGUSTUS	gene	74536085	74538985	.	-	.	ID=g17440;
OY776279.1_Linnaemya_vulpina_genome_assembly,_chromosome:_4	AUGUSTUS	mRNA	74536085	74538985	0.91	-	.	ID=g17440.t1;Parent=g17440;
OY776279.1_Linnaemya_vulpina_genome_assembly,_chromosome:_4	AUGUSTUS	stop_codon	74536085	74536087	.	-	0	ID=g17440.t1.stop1;Parent=g17440.t1;
OY776279.1_Linnaemya_vulpina_genome_assembly,_chromosome:_4	AUGUSTUS	CDS	74536085	74536439	0.91	-	1	ID=g17440.t1.CDS1;Parent=g17440.t1;
OY776279.1_Linnaemya_vulpina_genome_assembly,_chromosome:_4	AUGUSTUS	exon	74536085	74536439	.	-	.	ID=g17440.t1.exon1;Parent=g17440.t1;
OY776279.1_Linnaemya_vulpina_genome_assembly,_chromosome:_4	AUGUSTUS	intron	74536440	74538103	1	-	.	ID=g17440.t1.intron1;Parent=g17440.t1;
OY776279.1_Linnaemya_vulpina_genome_assembly,_chromosome:_4	AUGUSTUS	CDS	74538104	74538301	1	-	1	ID=g17440.t1.CDS2;Parent=g17440.t1;
OY776279.1_Linnaemya_vulpina_genome_assembly,_chromosome:_4	AUGUSTUS	exon	74538104	74538301	.	-	.	ID=g17440.t1.exon2;Parent=g17440.t1;
OY776279.1_Linnaemya_vulpina_genome_assembly,_chromosome:_4	AUGUSTUS	intron	74538302	74538665	1	-	.	ID=g17440.t1.intron2;Parent=g17440.t1;
OY776279.1_Linnaemya_vulpina_genome_assembly,_chromosome:_4	AUGUSTUS	CDS	74538666	74538985	1	-	0	ID=g17440.t1.CDS3;Parent=g17440.t1;
OY776279.1_Linnaemya_vulpina_genome_assembly,_chromosome:_4	AUGUSTUS	exon	74538666	74538985	.	-	.	ID=g17440.t1.exon3;Parent=g17440.t1;
OY776279.1_Linnaemya_vulpina_genome_assembly,_chromosome:_4	AUGUSTUS	start_codon	74538983	74538985	.	-	0	ID=g17440.t1.start1;Parent=g17440.t1;
OY776279.1_Linnaemya_vulpina_genome_assembly,_chromosome:_4	AUGUSTUS	gene	74542730	74547543	.	-	.	ID=g17441;
OY776279.1_Linnaemya_vulpina_genome_assembly,_chromosome:_4	AUGUSTUS	mRNA	74542730	74547543	1	-	.	ID=g17441.t1;Parent=g17441;
OY776279.1_Linnaemya_vulpina_genome_assembly,_chromosome:_4	AUGUSTUS	stop_codon	74542730	74542732	.	-	0	ID=g17441.t1.stop1;Parent=g17441.t1;
OY776279.1_Linnaemya_vulpina_genome_assembly,_chromosome:_4	AUGUSTUS	CDS	74542730	74543242	1	-	0	ID=g17441.t1.CDS1;Parent=g17441.t1;
OY776279.1_Linnaemya_vulpina_genome_assembly,_chromosome:_4	AUGUSTUS	exon	74542730	74543242	.	-	.	ID=g17441.t1.exon1;Parent=g17441.t1;
OY776279.1_Linnaemya_vulpina_genome_assembly,_chromosome:_4	AUGUSTUS	intron	74543243	74543312	1	-	.	ID=g17441.t1.intron1;Parent=g17441.t1;
OY776279.1_Linnaemya_vulpina_genome_assembly,_chromosome:_4	AUGUSTUS	CDS	74543313	74543456	1	-	0	ID=g17441.t1.CDS2;Parent=g17441.t1;
OY776279.1_Linnaemya_vulpina_genome_assembly,_chromosome:_4	AUGUSTUS	exon	74543313	74543456	.	-	.	ID=g17441.t1.exon2;Parent=g17441.t1;
OY776279.1_Linnaemya_vulpina_genome_assembly,_chromosome:_4	AUGUSTUS	intron	74543457	74543516	1	-	.	ID=g17441.t1.intron2;Parent=g17441.t1;
OY776279.1_Linnaemya_vulpina_genome_assembly,_chromosome:_4	AUGUSTUS	CDS	74543517	74543621	1	-	0	ID=g17441.t1.CDS3;Parent=g17441.t1;
OY776279.1_Linnaemya_vulpina_genome_assembly,_chromosome:_4	AUGUSTUS	exon	74543517	74543621	.	-	.	ID=g17441.t1.exon3;Parent=g17441.t1;
OY776279.1_Linnaemya_vulpina_genome_assembly,_chromosome:_4	AUGUSTUS	intron	74543622	74543700	1	-	.	ID=g17441.t1.intron3;Parent=g17441.t1;
OY776279.1_Linnaemya_vulpina_genome_assembly,_chromosome:_4	AUGUSTUS	CDS	74543701	74543787	1	-	0	ID=g17441.t1.CDS4;Parent=g17441.t1;
OY776279.1_Linnaemya_vulpina_genome_assembly,_chromosome:_4	AUGUSTUS	exon	74543701	74543787	.	-	.	ID=g17441.t1.exon4;Parent=g17441.t1;
OY776279.1_Linnaemya_vulpina_genome_assembly,_chromosome:_4	AUGUSTUS	intron	74543788	74544064	1	-	.	ID=g17441.t1.intron4;Parent=g17441.t1;
OY776279.1_Linnaemya_vulpina_genome_assembly,_chromosome:_4	AUGUSTUS	CDS	74544065	74544368	1	-	1	ID=g17441.t1.CDS5;Parent=g17441.t1;
OY776279.1_Linnaemya_vulpina_genome_assembly,_chromosome:_4	AUGUSTUS	exon	74544065	74544368	.	-	.	ID=g17441.t1.exon5;Parent=g17441.t1;
OY776279.1_Linnaemya_vulpina_genome_assembly,_chromosome:_4	AUGUSTUS	intron	74544369	74545856	1	-	.	ID=g17441.t1.intron5;Parent=g17441.t1;
OY776279.1_Linnaemya_vulpina_genome_assembly,_chromosome:_4	AUGUSTUS	CDS	74545857	74545961	1	-	1	ID=g17441.t1.CDS6;Parent=g17441.t1;
OY776279.1_Linnaemya_vulpina_genome_assembly,_chromosome:_4	AUGUSTUS	exon	74545857	74545961	.	-	.	ID=g17441.t1.exon6;Parent=g17441.t1;
OY776279.1_Linnaemya_vulpina_genome_assembly,_chromosome:_4	AUGUSTUS	intron	74545962	74546587	1	-	.	ID=g17441.t1.intron6;Parent=g17441.t1;
OY776279.1_Linnaemya_vulpina_genome_assembly,_chromosome:_4	AUGUSTUS	CDS	74546588	74547543	1	-	0	ID=g17441.t1.CDS7;Parent=g17441.t1;
OY776279.1_Linnaemya_vulpina_genome_assembly,_chromosome:_4	AUGUSTUS	exon	74546588	74547543	.	-	.	ID=g17441.t1.exon7;Parent=g17441.t1;
OY776279.1_Linnaemya_vulpina_genome_assembly,_chromosome:_4	AUGUSTUS	start_codon	74547541	74547543	.	-	0	ID=g17441.t1.start1;Parent=g17441.t1;
OY776279.1_Linnaemya_vulpina_genome_assembly,_chromosome:_4	AUGUSTUS	gene	74573482	74575912	.	+	.	ID=g17442;
OY776279.1_Linnaemya_vulpina_genome_assembly,_chromosome:_4	AUGUSTUS	mRNA	74573482	74575912	1	+	.	ID=g17442.t1;Parent=g17442;
OY776279.1_Linnaemya_vulpina_genome_assembly,_chromosome:_4	AUGUSTUS	start_codon	74573482	74573484	.	+	0	ID=g17442.t1.start1;Parent=g17442.t1;
OY776279.1_Linnaemya_vulpina_genome_assembly,_chromosome:_4	AUGUSTUS	CDS	74573482	74573719	1	+	0	ID=g17442.t1.CDS1;Parent=g17442.t1;
OY776279.1_Linnaemya_vulpina_genome_assembly,_chromosome:_4	AUGUSTUS	exon	74573482	74573719	.	+	.	ID=g17442.t1.exon1;Parent=g17442.t1;
OY776279.1_Linnaemya_vulpina_genome_assembly,_chromosome:_4	AUGUSTUS	intron	74573720	74573789	1	+	.	ID=g17442.t1.intron1;Parent=g17442.t1;
OY776279.1_Linnaemya_vulpina_genome_assembly,_chromosome:_4	AUGUSTUS	CDS	74573790	74573957	1	+	2	ID=g17442.t1.CDS2;Parent=g17442.t1;
OY776279.1_Linnaemya_vulpina_genome_assembly,_chromosome:_4	AUGUSTUS	exon	74573790	74573957	.	+	.	ID=g17442.t1.exon2;Parent=g17442.t1;
OY776279.1_Linnaemya_vulpina_genome_assembly,_chromosome:_4	AUGUSTUS	intron	74573958	74574024	1	+	.	ID=g17442.t1.intron2;Parent=g17442.t1;
OY776279.1_Linnaemya_vulpina_genome_assembly,_chromosome:_4	AUGUSTUS	CDS	74574025	74574167	1	+	2	ID=g17442.t1.CDS3;Parent=g17442.t1;
OY776279.1_Linnaemya_vulpina_genome_assembly,_chromosome:_4	AUGUSTUS	exon	74574025	74574167	.	+	.	ID=g17442.t1.exon3;Parent=g17442.t1;
OY776279.1_Linnaemya_vulpina_genome_assembly,_chromosome:_4	AUGUSTUS	intron	74574168	74575744	1	+	.	ID=g17442.t1.intron3;Parent=g17442.t1;
OY776279.1_Linnaemya_vulpina_genome_assembly,_chromosome:_4	AUGUSTUS	CDS	74575745	74575912	1	+	0	ID=g17442.t1.CDS4;Parent=g17442.t1;
OY776279.1_Linnaemya_vulpina_genome_assembly,_chromosome:_4	AUGUSTUS	exon	74575745	74575912	.	+	.	ID=g17442.t1.exon4;Parent=g17442.t1;
OY776279.1_Linnaemya_vulpina_genome_assembly,_chromosome:_4	AUGUSTUS	stop_codon	74575910	74575912	.	+	0	ID=g17442.t1.stop1;Parent=g17442.t1;
OY776279.1_Linnaemya_vulpina_genome_assembly,_chromosome:_4	AUGUSTUS	gene	74578208	74581751	.	-	.	ID=g17443;
OY776279.1_Linnaemya_vulpina_genome_assembly,_chromosome:_4	AUGUSTUS	mRNA	74578208	74581751	0.88	-	.	ID=g17443.t1;Parent=g17443;
OY776279.1_Linnaemya_vulpina_genome_assembly,_chromosome:_4	AUGUSTUS	stop_codon	74578208	74578210	.	-	0	ID=g17443.t1.stop1;Parent=g17443.t1;
OY776279.1_Linnaemya_vulpina_genome_assembly,_chromosome:_4	AUGUSTUS	CDS	74578208	74578399	1	-	0	ID=g17443.t1.CDS1;Parent=g17443.t1;
OY776279.1_Linnaemya_vulpina_genome_assembly,_chromosome:_4	AUGUSTUS	exon	74578208	74578399	.	-	.	ID=g17443.t1.exon1;Parent=g17443.t1;
OY776279.1_Linnaemya_vulpina_genome_assembly,_chromosome:_4	AUGUSTUS	intron	74578400	74578457	1	-	.	ID=g17443.t1.intron1;Parent=g17443.t1;
OY776279.1_Linnaemya_vulpina_genome_assembly,_chromosome:_4	AUGUSTUS	CDS	74578458	74578837	1	-	2	ID=g17443.t1.CDS2;Parent=g17443.t1;
OY776279.1_Linnaemya_vulpina_genome_assembly,_chromosome:_4	AUGUSTUS	exon	74578458	74578837	.	-	.	ID=g17443.t1.exon2;Parent=g17443.t1;
OY776279.1_Linnaemya_vulpina_genome_assembly,_chromosome:_4	AUGUSTUS	intron	74578838	74578967	1	-	.	ID=g17443.t1.intron2;Parent=g17443.t1;
OY776279.1_Linnaemya_vulpina_genome_assembly,_chromosome:_4	AUGUSTUS	CDS	74578968	74579696	1	-	2	ID=g17443.t1.CDS3;Parent=g17443.t1;
OY776279.1_Linnaemya_vulpina_genome_assembly,_chromosome:_4	AUGUSTUS	exon	74578968	74579696	.	-	.	ID=g17443.t1.exon3;Parent=g17443.t1;
OY776279.1_Linnaemya_vulpina_genome_assembly,_chromosome:_4	AUGUSTUS	intron	74579697	74579765	1	-	.	ID=g17443.t1.intron3;Parent=g17443.t1;
OY776279.1_Linnaemya_vulpina_genome_assembly,_chromosome:_4	AUGUSTUS	CDS	74579766	74580309	1	-	0	ID=g17443.t1.CDS4;Parent=g17443.t1;
OY776279.1_Linnaemya_vulpina_genome_assembly,_chromosome:_4	AUGUSTUS	exon	74579766	74580309	.	-	.	ID=g17443.t1.exon4;Parent=g17443.t1;
OY776279.1_Linnaemya_vulpina_genome_assembly,_chromosome:_4	AUGUSTUS	intron	74580310	74580371	1	-	.	ID=g17443.t1.intron4;Parent=g17443.t1;
OY776279.1_Linnaemya_vulpina_genome_assembly,_chromosome:_4	AUGUSTUS	CDS	74580372	74580651	1	-	1	ID=g17443.t1.CDS5;Parent=g17443.t1;
OY776279.1_Linnaemya_vulpina_genome_assembly,_chromosome:_4	AUGUSTUS	exon	74580372	74580651	.	-	.	ID=g17443.t1.exon5;Parent=g17443.t1;
OY776279.1_Linnaemya_vulpina_genome_assembly,_chromosome:_4	AUGUSTUS	intron	74580652	74581249	1	-	.	ID=g17443.t1.intron5;Parent=g17443.t1;
OY776279.1_Linnaemya_vulpina_genome_assembly,_chromosome:_4	AUGUSTUS	CDS	74581250	74581509	1	-	0	ID=g17443.t1.CDS6;Parent=g17443.t1;
OY776279.1_Linnaemya_vulpina_genome_assembly,_chromosome:_4	AUGUSTUS	exon	74581250	74581509	.	-	.	ID=g17443.t1.exon6;Parent=g17443.t1;
OY776279.1_Linnaemya_vulpina_genome_assembly,_chromosome:_4	AUGUSTUS	intron	74581510	74581658	1	-	.	ID=g17443.t1.intron6;Parent=g17443.t1;
OY776279.1_Linnaemya_vulpina_genome_assembly,_chromosome:_4	AUGUSTUS	CDS	74581659	74581751	0.88	-	0	ID=g17443.t1.CDS7;Parent=g17443.t1;
OY776279.1_Linnaemya_vulpina_genome_assembly,_chromosome:_4	AUGUSTUS	exon	74581659	74581751	.	-	.	ID=g17443.t1.exon7;Parent=g17443.t1;
OY776279.1_Linnaemya_vulpina_genome_assembly,_chromosome:_4	AUGUSTUS	start_codon	74581749	74581751	.	-	0	ID=g17443.t1.start1;Parent=g17443.t1;
OY776279.1_Linnaemya_vulpina_genome_assembly,_chromosome:_4	AUGUSTUS	gene	74582692	74584722	.	+	.	ID=g17444;
OY776279.1_Linnaemya_vulpina_genome_assembly,_chromosome:_4	AUGUSTUS	mRNA	74582692	74584722	1	+	.	ID=g17444.t1;Parent=g17444;
OY776279.1_Linnaemya_vulpina_genome_assembly,_chromosome:_4	AUGUSTUS	start_codon	74582692	74582694	.	+	0	ID=g17444.t1.start1;Parent=g17444.t1;
OY776279.1_Linnaemya_vulpina_genome_assembly,_chromosome:_4	AUGUSTUS	CDS	74582692	74583657	1	+	0	ID=g17444.t1.CDS1;Parent=g17444.t1;
OY776279.1_Linnaemya_vulpina_genome_assembly,_chromosome:_4	AUGUSTUS	exon	74582692	74583657	.	+	.	ID=g17444.t1.exon1;Parent=g17444.t1;
OY776279.1_Linnaemya_vulpina_genome_assembly,_chromosome:_4	AUGUSTUS	intron	74583658	74583922	1	+	.	ID=g17444.t1.intron1;Parent=g17444.t1;
OY776279.1_Linnaemya_vulpina_genome_assembly,_chromosome:_4	AUGUSTUS	CDS	74583923	74584242	1	+	0	ID=g17444.t1.CDS2;Parent=g17444.t1;
OY776279.1_Linnaemya_vulpina_genome_assembly,_chromosome:_4	AUGUSTUS	exon	74583923	74584242	.	+	.	ID=g17444.t1.exon2;Parent=g17444.t1;
OY776279.1_Linnaemya_vulpina_genome_assembly,_chromosome:_4	AUGUSTUS	intron	74584243	74584307	1	+	.	ID=g17444.t1.intron2;Parent=g17444.t1;
OY776279.1_Linnaemya_vulpina_genome_assembly,_chromosome:_4	AUGUSTUS	CDS	74584308	74584722	1	+	1	ID=g17444.t1.CDS3;Parent=g17444.t1;
OY776279.1_Linnaemya_vulpina_genome_assembly,_chromosome:_4	AUGUSTUS	exon	74584308	74584722	.	+	.	ID=g17444.t1.exon3;Parent=g17444.t1;
OY776279.1_Linnaemya_vulpina_genome_assembly,_chromosome:_4	AUGUSTUS	stop_codon	74584720	74584722	.	+	0	ID=g17444.t1.stop1;Parent=g17444.t1;
OY776279.1_Linnaemya_vulpina_genome_assembly,_chromosome:_4	AUGUSTUS	gene	74586126	74588879	.	+	.	ID=g17445;
OY776279.1_Linnaemya_vulpina_genome_assembly,_chromosome:_4	AUGUSTUS	mRNA	74586126	74588879	1	+	.	ID=g17445.t1;Parent=g17445;
OY776279.1_Linnaemya_vulpina_genome_assembly,_chromosome:_4	AUGUSTUS	start_codon	74586126	74586128	.	+	0	ID=g17445.t1.start1;Parent=g17445.t1;
OY776279.1_Linnaemya_vulpina_genome_assembly,_chromosome:_4	AUGUSTUS	CDS	74586126	74587205	1	+	0	ID=g17445.t1.CDS1;Parent=g17445.t1;
OY776279.1_Linnaemya_vulpina_genome_assembly,_chromosome:_4	AUGUSTUS	exon	74586126	74587205	.	+	.	ID=g17445.t1.exon1;Parent=g17445.t1;
OY776279.1_Linnaemya_vulpina_genome_assembly,_chromosome:_4	AUGUSTUS	intron	74587206	74587268	1	+	.	ID=g17445.t1.intron1;Parent=g17445.t1;
OY776279.1_Linnaemya_vulpina_genome_assembly,_chromosome:_4	AUGUSTUS	CDS	74587269	74588879	1	+	0	ID=g17445.t1.CDS2;Parent=g17445.t1;
OY776279.1_Linnaemya_vulpina_genome_assembly,_chromosome:_4	AUGUSTUS	exon	74587269	74588879	.	+	.	ID=g17445.t1.exon2;Parent=g17445.t1;
OY776279.1_Linnaemya_vulpina_genome_assembly,_chromosome:_4	AUGUSTUS	stop_codon	74588877	74588879	.	+	0	ID=g17445.t1.stop1;Parent=g17445.t1;
OY776279.1_Linnaemya_vulpina_genome_assembly,_chromosome:_4	AUGUSTUS	gene	74594787	74595728	.	-	.	ID=g17446;
OY776279.1_Linnaemya_vulpina_genome_assembly,_chromosome:_4	AUGUSTUS	mRNA	74594787	74595728	1	-	.	ID=g17446.t1;Parent=g17446;
OY776279.1_Linnaemya_vulpina_genome_assembly,_chromosome:_4	AUGUSTUS	stop_codon	74594787	74594789	.	-	0	ID=g17446.t1.stop1;Parent=g17446.t1;
OY776279.1_Linnaemya_vulpina_genome_assembly,_chromosome:_4	AUGUSTUS	CDS	74594787	74594937	1	-	1	ID=g17446.t1.CDS1;Parent=g17446.t1;
OY776279.1_Linnaemya_vulpina_genome_assembly,_chromosome:_4	AUGUSTUS	exon	74594787	74594937	.	-	.	ID=g17446.t1.exon1;Parent=g17446.t1;
OY776279.1_Linnaemya_vulpina_genome_assembly,_chromosome:_4	AUGUSTUS	intron	74594938	74594997	1	-	.	ID=g17446.t1.intron1;Parent=g17446.t1;
OY776279.1_Linnaemya_vulpina_genome_assembly,_chromosome:_4	AUGUSTUS	CDS	74594998	74595728	1	-	0	ID=g17446.t1.CDS2;Parent=g17446.t1;
OY776279.1_Linnaemya_vulpina_genome_assembly,_chromosome:_4	AUGUSTUS	exon	74594998	74595728	.	-	.	ID=g17446.t1.exon2;Parent=g17446.t1;
OY776279.1_Linnaemya_vulpina_genome_assembly,_chromosome:_4	AUGUSTUS	start_codon	74595726	74595728	.	-	0	ID=g17446.t1.start1;Parent=g17446.t1;
OY776279.1_Linnaemya_vulpina_genome_assembly,_chromosome:_4	AUGUSTUS	gene	74598988	74610595	.	-	.	ID=g17447;
OY776279.1_Linnaemya_vulpina_genome_assembly,_chromosome:_4	AUGUSTUS	mRNA	74598988	74610595	1	-	.	ID=g17447.t1;Parent=g17447;
OY776279.1_Linnaemya_vulpina_genome_assembly,_chromosome:_4	AUGUSTUS	stop_codon	74598988	74598990	.	-	0	ID=g17447.t1.stop1;Parent=g17447.t1;
OY776279.1_Linnaemya_vulpina_genome_assembly,_chromosome:_4	AUGUSTUS	CDS	74598988	74599525	1	-	1	ID=g17447.t1.CDS1;Parent=g17447.t1;
OY776279.1_Linnaemya_vulpina_genome_assembly,_chromosome:_4	AUGUSTUS	exon	74598988	74599525	.	-	.	ID=g17447.t1.exon1;Parent=g17447.t1;
OY776279.1_Linnaemya_vulpina_genome_assembly,_chromosome:_4	AUGUSTUS	intron	74599526	74599592	1	-	.	ID=g17447.t1.intron1;Parent=g17447.t1;
OY776279.1_Linnaemya_vulpina_genome_assembly,_chromosome:_4	AUGUSTUS	CDS	74599593	74602385	1	-	1	ID=g17447.t1.CDS2;Parent=g17447.t1;
OY776279.1_Linnaemya_vulpina_genome_assembly,_chromosome:_4	AUGUSTUS	exon	74599593	74602385	.	-	.	ID=g17447.t1.exon2;Parent=g17447.t1;
OY776279.1_Linnaemya_vulpina_genome_assembly,_chromosome:_4	AUGUSTUS	intron	74602386	74609085	1	-	.	ID=g17447.t1.intron2;Parent=g17447.t1;
OY776279.1_Linnaemya_vulpina_genome_assembly,_chromosome:_4	AUGUSTUS	CDS	74609086	74609241	1	-	1	ID=g17447.t1.CDS3;Parent=g17447.t1;
OY776279.1_Linnaemya_vulpina_genome_assembly,_chromosome:_4	AUGUSTUS	exon	74609086	74609241	.	-	.	ID=g17447.t1.exon3;Parent=g17447.t1;
OY776279.1_Linnaemya_vulpina_genome_assembly,_chromosome:_4	AUGUSTUS	intron	74609242	74609947	1	-	.	ID=g17447.t1.intron3;Parent=g17447.t1;
OY776279.1_Linnaemya_vulpina_genome_assembly,_chromosome:_4	AUGUSTUS	CDS	74609948	74610348	1	-	0	ID=g17447.t1.CDS4;Parent=g17447.t1;
OY776279.1_Linnaemya_vulpina_genome_assembly,_chromosome:_4	AUGUSTUS	exon	74609948	74610348	.	-	.	ID=g17447.t1.exon4;Parent=g17447.t1;
OY776279.1_Linnaemya_vulpina_genome_assembly,_chromosome:_4	AUGUSTUS	intron	74610349	74610418	1	-	.	ID=g17447.t1.intron4;Parent=g17447.t1;
OY776279.1_Linnaemya_vulpina_genome_assembly,_chromosome:_4	AUGUSTUS	CDS	74610419	74610595	1	-	0	ID=g17447.t1.CDS5;Parent=g17447.t1;
OY776279.1_Linnaemya_vulpina_genome_assembly,_chromosome:_4	AUGUSTUS	exon	74610419	74610595	.	-	.	ID=g17447.t1.exon5;Parent=g17447.t1;
OY776279.1_Linnaemya_vulpina_genome_assembly,_chromosome:_4	AUGUSTUS	start_codon	74610593	74610595	.	-	0	ID=g17447.t1.start1;Parent=g17447.t1;
OY776279.1_Linnaemya_vulpina_genome_assembly,_chromosome:_4	AUGUSTUS	mRNA	74598988	74610595	0.99	-	.	ID=g17447.t2;Parent=g17447;
OY776279.1_Linnaemya_vulpina_genome_assembly,_chromosome:_4	AUGUSTUS	stop_codon	74598988	74598990	.	-	0	ID=g17447.t2.stop1;Parent=g17447.t2;
OY776279.1_Linnaemya_vulpina_genome_assembly,_chromosome:_4	AUGUSTUS	CDS	74598988	74599525	1	-	1	ID=g17447.t2.CDS1;Parent=g17447.t2;
```
