## Supplemental File S2 for "The genome of *Istocheta aldrichi* (Diptera: Tachinidae), a parasitoid of the Japanese beetle, *Popillia japonica* (Coleoptera: Scarabaeidae)": CAVLYV010000001.1_Linnaemya_vulpina.gff3 (part 36 of 49)

```
OY776279.1_Linnaemya_vulpina_genome_assembly,_chromosome:_4	AUGUSTUS	exon	74598988	74599525	.	-	.	ID=g17447.t2.exon1;Parent=g17447.t2;
OY776279.1_Linnaemya_vulpina_genome_assembly,_chromosome:_4	AUGUSTUS	intron	74599526	74599592	1	-	.	ID=g17447.t2.intron1;Parent=g17447.t2;
OY776279.1_Linnaemya_vulpina_genome_assembly,_chromosome:_4	AUGUSTUS	CDS	74599593	74602385	1	-	1	ID=g17447.t2.CDS2;Parent=g17447.t2;
OY776279.1_Linnaemya_vulpina_genome_assembly,_chromosome:_4	AUGUSTUS	exon	74599593	74602385	.	-	.	ID=g17447.t2.exon2;Parent=g17447.t2;
OY776279.1_Linnaemya_vulpina_genome_assembly,_chromosome:_4	AUGUSTUS	intron	74602386	74603010	1	-	.	ID=g17447.t2.intron2;Parent=g17447.t2;
OY776279.1_Linnaemya_vulpina_genome_assembly,_chromosome:_4	AUGUSTUS	CDS	74603011	74604349	1	-	2	ID=g17447.t2.CDS3;Parent=g17447.t2;
OY776279.1_Linnaemya_vulpina_genome_assembly,_chromosome:_4	AUGUSTUS	exon	74603011	74604349	.	-	.	ID=g17447.t2.exon3;Parent=g17447.t2;
OY776279.1_Linnaemya_vulpina_genome_assembly,_chromosome:_4	AUGUSTUS	intron	74604350	74608069	0.99	-	.	ID=g17447.t2.intron3;Parent=g17447.t2;
OY776279.1_Linnaemya_vulpina_genome_assembly,_chromosome:_4	AUGUSTUS	CDS	74608070	74608755	1	-	1	ID=g17447.t2.CDS4;Parent=g17447.t2;
OY776279.1_Linnaemya_vulpina_genome_assembly,_chromosome:_4	AUGUSTUS	exon	74608070	74608755	.	-	.	ID=g17447.t2.exon4;Parent=g17447.t2;
OY776279.1_Linnaemya_vulpina_genome_assembly,_chromosome:_4	AUGUSTUS	intron	74608756	74609085	1	-	.	ID=g17447.t2.intron4;Parent=g17447.t2;
OY776279.1_Linnaemya_vulpina_genome_assembly,_chromosome:_4	AUGUSTUS	CDS	74609086	74609241	1	-	1	ID=g17447.t2.CDS5;Parent=g17447.t2;
OY776279.1_Linnaemya_vulpina_genome_assembly,_chromosome:_4	AUGUSTUS	exon	74609086	74609241	.	-	.	ID=g17447.t2.exon5;Parent=g17447.t2;
OY776279.1_Linnaemya_vulpina_genome_assembly,_chromosome:_4	AUGUSTUS	intron	74609242	74609947	1	-	.	ID=g17447.t2.intron5;Parent=g17447.t2;
OY776279.1_Linnaemya_vulpina_genome_assembly,_chromosome:_4	AUGUSTUS	CDS	74609948	74610348	1	-	0	ID=g17447.t2.CDS6;Parent=g17447.t2;
OY776279.1_Linnaemya_vulpina_genome_assembly,_chromosome:_4	AUGUSTUS	exon	74609948	74610348	.	-	.	ID=g17447.t2.exon6;Parent=g17447.t2;
OY776279.1_Linnaemya_vulpina_genome_assembly,_chromosome:_4	AUGUSTUS	intron	74610349	74610418	1	-	.	ID=g17447.t2.intron6;Parent=g17447.t2;
OY776279.1_Linnaemya_vulpina_genome_assembly,_chromosome:_4	AUGUSTUS	CDS	74610419	74610595	1	-	0	ID=g17447.t2.CDS7;Parent=g17447.t2;
OY776279.1_Linnaemya_vulpina_genome_assembly,_chromosome:_4	AUGUSTUS	exon	74610419	74610595	.	-	.	ID=g17447.t2.exon7;Parent=g17447.t2;
OY776279.1_Linnaemya_vulpina_genome_assembly,_chromosome:_4	AUGUSTUS	start_codon	74610593	74610595	.	-	0	ID=g17447.t2.start1;Parent=g17447.t2;
OY776279.1_Linnaemya_vulpina_genome_assembly,_chromosome:_4	GeneMark.hmm3	mRNA	74598988	74604281	.	-	.	ID=g17447.t3;Parent=g17447;
OY776279.1_Linnaemya_vulpina_genome_assembly,_chromosome:_4	GeneMark.hmm3	stop_codon	74598988	74598990	.	-	0	ID=g17447.t3.stop1;Parent=g17447.t3;
OY776279.1_Linnaemya_vulpina_genome_assembly,_chromosome:_4	GeneMark.hmm3	CDS	74598988	74599525	.	-	1	ID=g17447.t3.CDS1;Parent=g17447.t3;
OY776279.1_Linnaemya_vulpina_genome_assembly,_chromosome:_4	GeneMark.hmm3	exon	74598988	74599525	0	-	.	ID=g17447.t3.exon1;Parent=g17447.t3;
OY776279.1_Linnaemya_vulpina_genome_assembly,_chromosome:_4	GeneMark.hmm3	intron	74599526	74599592	.	-	1	ID=g17447.t3.intron1;Parent=g17447.t3;
OY776279.1_Linnaemya_vulpina_genome_assembly,_chromosome:_4	GeneMark.hmm3	CDS	74599593	74602385	.	-	1	ID=g17447.t3.CDS2;Parent=g17447.t3;
OY776279.1_Linnaemya_vulpina_genome_assembly,_chromosome:_4	GeneMark.hmm3	exon	74599593	74602385	0	-	.	ID=g17447.t3.exon2;Parent=g17447.t3;
OY776279.1_Linnaemya_vulpina_genome_assembly,_chromosome:_4	GeneMark.hmm3	intron	74602386	74603010	.	-	0	ID=g17447.t3.intron2;Parent=g17447.t3;
OY776279.1_Linnaemya_vulpina_genome_assembly,_chromosome:_4	GeneMark.hmm3	CDS	74603011	74604281	.	-	0	ID=g17447.t3.CDS3;Parent=g17447.t3;
OY776279.1_Linnaemya_vulpina_genome_assembly,_chromosome:_4	GeneMark.hmm3	exon	74603011	74604281	0	-	.	ID=g17447.t3.exon3;Parent=g17447.t3;
OY776279.1_Linnaemya_vulpina_genome_assembly,_chromosome:_4	GeneMark.hmm3	start_codon	74604279	74604281	.	-	0	ID=g17447.t3.start1;Parent=g17447.t3;
OY776279.1_Linnaemya_vulpina_genome_assembly,_chromosome:_4	AUGUSTUS	gene	74621796	74622953	.	-	.	ID=g17448;
OY776279.1_Linnaemya_vulpina_genome_assembly,_chromosome:_4	AUGUSTUS	mRNA	74621796	74622953	1	-	.	ID=g17448.t1;Parent=g17448;
OY776279.1_Linnaemya_vulpina_genome_assembly,_chromosome:_4	AUGUSTUS	stop_codon	74621796	74621798	.	-	0	ID=g17448.t1.stop1;Parent=g17448.t1;
OY776279.1_Linnaemya_vulpina_genome_assembly,_chromosome:_4	AUGUSTUS	CDS	74621796	74622953	1	-	0	ID=g17448.t1.CDS1;Parent=g17448.t1;
OY776279.1_Linnaemya_vulpina_genome_assembly,_chromosome:_4	AUGUSTUS	exon	74621796	74622953	.	-	.	ID=g17448.t1.exon1;Parent=g17448.t1;
OY776279.1_Linnaemya_vulpina_genome_assembly,_chromosome:_4	AUGUSTUS	start_codon	74622951	74622953	.	-	0	ID=g17448.t1.start1;Parent=g17448.t1;
OY776279.1_Linnaemya_vulpina_genome_assembly,_chromosome:_4	AUGUSTUS	gene	74636546	74636890	.	-	.	ID=g17449;
OY776279.1_Linnaemya_vulpina_genome_assembly,_chromosome:_4	AUGUSTUS	mRNA	74636546	74636890	0.62	-	.	ID=g17449.t1;Parent=g17449;
OY776279.1_Linnaemya_vulpina_genome_assembly,_chromosome:_4	AUGUSTUS	stop_codon	74636546	74636548	.	-	0	ID=g17449.t1.stop1;Parent=g17449.t1;
OY776279.1_Linnaemya_vulpina_genome_assembly,_chromosome:_4	AUGUSTUS	CDS	74636546	74636890	0.62	-	0	ID=g17449.t1.CDS1;Parent=g17449.t1;
OY776279.1_Linnaemya_vulpina_genome_assembly,_chromosome:_4	AUGUSTUS	exon	74636546	74636890	.	-	.	ID=g17449.t1.exon1;Parent=g17449.t1;
OY776279.1_Linnaemya_vulpina_genome_assembly,_chromosome:_4	AUGUSTUS	start_codon	74636888	74636890	.	-	0	ID=g17449.t1.start1;Parent=g17449.t1;
OY776279.1_Linnaemya_vulpina_genome_assembly,_chromosome:_4	AUGUSTUS	gene	74665301	74669056	.	-	.	ID=g17450;
OY776279.1_Linnaemya_vulpina_genome_assembly,_chromosome:_4	AUGUSTUS	mRNA	74665301	74669056	1	-	.	ID=g17450.t1;Parent=g17450;
OY776279.1_Linnaemya_vulpina_genome_assembly,_chromosome:_4	AUGUSTUS	stop_codon	74665301	74665303	.	-	0	ID=g17450.t1.stop1;Parent=g17450.t1;
OY776279.1_Linnaemya_vulpina_genome_assembly,_chromosome:_4	AUGUSTUS	CDS	74665301	74665541	1	-	1	ID=g17450.t1.CDS1;Parent=g17450.t1;
OY776279.1_Linnaemya_vulpina_genome_assembly,_chromosome:_4	AUGUSTUS	exon	74665301	74665541	.	-	.	ID=g17450.t1.exon1;Parent=g17450.t1;
OY776279.1_Linnaemya_vulpina_genome_assembly,_chromosome:_4	AUGUSTUS	intron	74665542	74666461	1	-	.	ID=g17450.t1.intron1;Parent=g17450.t1;
OY776279.1_Linnaemya_vulpina_genome_assembly,_chromosome:_4	AUGUSTUS	CDS	74666462	74666608	1	-	1	ID=g17450.t1.CDS2;Parent=g17450.t1;
OY776279.1_Linnaemya_vulpina_genome_assembly,_chromosome:_4	AUGUSTUS	exon	74666462	74666608	.	-	.	ID=g17450.t1.exon2;Parent=g17450.t1;
OY776279.1_Linnaemya_vulpina_genome_assembly,_chromosome:_4	AUGUSTUS	intron	74666609	74666671	1	-	.	ID=g17450.t1.intron2;Parent=g17450.t1;
OY776279.1_Linnaemya_vulpina_genome_assembly,_chromosome:_4	AUGUSTUS	CDS	74666672	74666910	1	-	0	ID=g17450.t1.CDS3;Parent=g17450.t1;
OY776279.1_Linnaemya_vulpina_genome_assembly,_chromosome:_4	AUGUSTUS	exon	74666672	74666910	.	-	.	ID=g17450.t1.exon3;Parent=g17450.t1;
OY776279.1_Linnaemya_vulpina_genome_assembly,_chromosome:_4	AUGUSTUS	intron	74666911	74666966	1	-	.	ID=g17450.t1.intron3;Parent=g17450.t1;
OY776279.1_Linnaemya_vulpina_genome_assembly,_chromosome:_4	AUGUSTUS	CDS	74666967	74667176	1	-	0	ID=g17450.t1.CDS4;Parent=g17450.t1;
OY776279.1_Linnaemya_vulpina_genome_assembly,_chromosome:_4	AUGUSTUS	exon	74666967	74667176	.	-	.	ID=g17450.t1.exon4;Parent=g17450.t1;
OY776279.1_Linnaemya_vulpina_genome_assembly,_chromosome:_4	AUGUSTUS	intron	74667177	74667249	1	-	.	ID=g17450.t1.intron4;Parent=g17450.t1;
OY776279.1_Linnaemya_vulpina_genome_assembly,_chromosome:_4	AUGUSTUS	CDS	74667250	74667486	1	-	0	ID=g17450.t1.CDS5;Parent=g17450.t1;
OY776279.1_Linnaemya_vulpina_genome_assembly,_chromosome:_4	AUGUSTUS	exon	74667250	74667486	.	-	.	ID=g17450.t1.exon5;Parent=g17450.t1;
OY776279.1_Linnaemya_vulpina_genome_assembly,_chromosome:_4	AUGUSTUS	intron	74667487	74667567	1	-	.	ID=g17450.t1.intron5;Parent=g17450.t1;
OY776279.1_Linnaemya_vulpina_genome_assembly,_chromosome:_4	AUGUSTUS	CDS	74667568	74667992	1	-	2	ID=g17450.t1.CDS6;Parent=g17450.t1;
OY776279.1_Linnaemya_vulpina_genome_assembly,_chromosome:_4	AUGUSTUS	exon	74667568	74667992	.	-	.	ID=g17450.t1.exon6;Parent=g17450.t1;
OY776279.1_Linnaemya_vulpina_genome_assembly,_chromosome:_4	AUGUSTUS	intron	74667993	74668896	1	-	.	ID=g17450.t1.intron6;Parent=g17450.t1;
OY776279.1_Linnaemya_vulpina_genome_assembly,_chromosome:_4	AUGUSTUS	CDS	74668897	74669056	1	-	0	ID=g17450.t1.CDS7;Parent=g17450.t1;
OY776279.1_Linnaemya_vulpina_genome_assembly,_chromosome:_4	AUGUSTUS	exon	74668897	74669056	.	-	.	ID=g17450.t1.exon7;Parent=g17450.t1;
OY776279.1_Linnaemya_vulpina_genome_assembly,_chromosome:_4	AUGUSTUS	start_codon	74669054	74669056	.	-	0	ID=g17450.t1.start1;Parent=g17450.t1;
OY776279.1_Linnaemya_vulpina_genome_assembly,_chromosome:_4	AUGUSTUS	gene	74670550	74671796	.	+	.	ID=g17451;
OY776279.1_Linnaemya_vulpina_genome_assembly,_chromosome:_4	AUGUSTUS	mRNA	74670550	74671796	1	+	.	ID=g17451.t1;Parent=g17451;
OY776279.1_Linnaemya_vulpina_genome_assembly,_chromosome:_4	AUGUSTUS	start_codon	74670550	74670552	.	+	0	ID=g17451.t1.start1;Parent=g17451.t1;
OY776279.1_Linnaemya_vulpina_genome_assembly,_chromosome:_4	AUGUSTUS	CDS	74670550	74670582	1	+	0	ID=g17451.t1.CDS1;Parent=g17451.t1;
OY776279.1_Linnaemya_vulpina_genome_assembly,_chromosome:_4	AUGUSTUS	exon	74670550	74670582	.	+	.	ID=g17451.t1.exon1;Parent=g17451.t1;
OY776279.1_Linnaemya_vulpina_genome_assembly,_chromosome:_4	AUGUSTUS	intron	74670583	74670642	1	+	.	ID=g17451.t1.intron1;Parent=g17451.t1;
OY776279.1_Linnaemya_vulpina_genome_assembly,_chromosome:_4	AUGUSTUS	CDS	74670643	74671097	1	+	0	ID=g17451.t1.CDS2;Parent=g17451.t1;
OY776279.1_Linnaemya_vulpina_genome_assembly,_chromosome:_4	AUGUSTUS	exon	74670643	74671097	.	+	.	ID=g17451.t1.exon2;Parent=g17451.t1;
OY776279.1_Linnaemya_vulpina_genome_assembly,_chromosome:_4	AUGUSTUS	intron	74671098	74671365	1	+	.	ID=g17451.t1.intron2;Parent=g17451.t1;
OY776279.1_Linnaemya_vulpina_genome_assembly,_chromosome:_4	AUGUSTUS	CDS	74671366	74671654	1	+	1	ID=g17451.t1.CDS3;Parent=g17451.t1;
OY776279.1_Linnaemya_vulpina_genome_assembly,_chromosome:_4	AUGUSTUS	exon	74671366	74671654	.	+	.	ID=g17451.t1.exon3;Parent=g17451.t1;
OY776279.1_Linnaemya_vulpina_genome_assembly,_chromosome:_4	AUGUSTUS	intron	74671655	74671706	1	+	.	ID=g17451.t1.intron3;Parent=g17451.t1;
OY776279.1_Linnaemya_vulpina_genome_assembly,_chromosome:_4	AUGUSTUS	CDS	74671707	74671796	1	+	0	ID=g17451.t1.CDS4;Parent=g17451.t1;
OY776279.1_Linnaemya_vulpina_genome_assembly,_chromosome:_4	AUGUSTUS	exon	74671707	74671796	.	+	.	ID=g17451.t1.exon4;Parent=g17451.t1;
OY776279.1_Linnaemya_vulpina_genome_assembly,_chromosome:_4	AUGUSTUS	stop_codon	74671794	74671796	.	+	0	ID=g17451.t1.stop1;Parent=g17451.t1;
OY776279.1_Linnaemya_vulpina_genome_assembly,_chromosome:_4	AUGUSTUS	gene	74672476	74673950	.	+	.	ID=g17452;
OY776279.1_Linnaemya_vulpina_genome_assembly,_chromosome:_4	AUGUSTUS	mRNA	74672476	74673950	1	+	.	ID=g17452.t1;Parent=g17452;
OY776279.1_Linnaemya_vulpina_genome_assembly,_chromosome:_4	AUGUSTUS	start_codon	74672476	74672478	.	+	0	ID=g17452.t1.start1;Parent=g17452.t1;
OY776279.1_Linnaemya_vulpina_genome_assembly,_chromosome:_4	AUGUSTUS	CDS	74672476	74672505	1	+	0	ID=g17452.t1.CDS1;Parent=g17452.t1;
OY776279.1_Linnaemya_vulpina_genome_assembly,_chromosome:_4	AUGUSTUS	exon	74672476	74672505	.	+	.	ID=g17452.t1.exon1;Parent=g17452.t1;
OY776279.1_Linnaemya_vulpina_genome_assembly,_chromosome:_4	AUGUSTUS	intron	74672506	74672562	1	+	.	ID=g17452.t1.intron1;Parent=g17452.t1;
OY776279.1_Linnaemya_vulpina_genome_assembly,_chromosome:_4	AUGUSTUS	CDS	74672563	74673017	1	+	0	ID=g17452.t1.CDS2;Parent=g17452.t1;
OY776279.1_Linnaemya_vulpina_genome_assembly,_chromosome:_4	AUGUSTUS	exon	74672563	74673017	.	+	.	ID=g17452.t1.exon2;Parent=g17452.t1;
OY776279.1_Linnaemya_vulpina_genome_assembly,_chromosome:_4	AUGUSTUS	intron	74673018	74673075	1	+	.	ID=g17452.t1.intron2;Parent=g17452.t1;
OY776279.1_Linnaemya_vulpina_genome_assembly,_chromosome:_4	AUGUSTUS	CDS	74673076	74673200	1	+	1	ID=g17452.t1.CDS3;Parent=g17452.t1;
OY776279.1_Linnaemya_vulpina_genome_assembly,_chromosome:_4	AUGUSTUS	exon	74673076	74673200	.	+	.	ID=g17452.t1.exon3;Parent=g17452.t1;
OY776279.1_Linnaemya_vulpina_genome_assembly,_chromosome:_4	AUGUSTUS	intron	74673201	74673636	1	+	.	ID=g17452.t1.intron3;Parent=g17452.t1;
OY776279.1_Linnaemya_vulpina_genome_assembly,_chromosome:_4	AUGUSTUS	CDS	74673637	74673800	1	+	2	ID=g17452.t1.CDS4;Parent=g17452.t1;
OY776279.1_Linnaemya_vulpina_genome_assembly,_chromosome:_4	AUGUSTUS	exon	74673637	74673800	.	+	.	ID=g17452.t1.exon4;Parent=g17452.t1;
OY776279.1_Linnaemya_vulpina_genome_assembly,_chromosome:_4	AUGUSTUS	intron	74673801	74673860	1	+	.	ID=g17452.t1.intron4;Parent=g17452.t1;
OY776279.1_Linnaemya_vulpina_genome_assembly,_chromosome:_4	AUGUSTUS	CDS	74673861	74673950	1	+	0	ID=g17452.t1.CDS5;Parent=g17452.t1;
OY776279.1_Linnaemya_vulpina_genome_assembly,_chromosome:_4	AUGUSTUS	exon	74673861	74673950	.	+	.	ID=g17452.t1.exon5;Parent=g17452.t1;
OY776279.1_Linnaemya_vulpina_genome_assembly,_chromosome:_4	AUGUSTUS	stop_codon	74673948	74673950	.	+	0	ID=g17452.t1.stop1;Parent=g17452.t1;
OY776279.1_Linnaemya_vulpina_genome_assembly,_chromosome:_4	AUGUSTUS	gene	74679730	74687526	.	+	.	ID=g17453;
OY776279.1_Linnaemya_vulpina_genome_assembly,_chromosome:_4	AUGUSTUS	mRNA	74679730	74687526	0.69	+	.	ID=g17453.t1;Parent=g17453;
OY776279.1_Linnaemya_vulpina_genome_assembly,_chromosome:_4	AUGUSTUS	start_codon	74679730	74679732	.	+	0	ID=g17453.t1.start1;Parent=g17453.t1;
OY776279.1_Linnaemya_vulpina_genome_assembly,_chromosome:_4	AUGUSTUS	CDS	74679730	74679826	1	+	0	ID=g17453.t1.CDS1;Parent=g17453.t1;
OY776279.1_Linnaemya_vulpina_genome_assembly,_chromosome:_4	AUGUSTUS	exon	74679730	74679826	.	+	.	ID=g17453.t1.exon1;Parent=g17453.t1;
OY776279.1_Linnaemya_vulpina_genome_assembly,_chromosome:_4	AUGUSTUS	intron	74679827	74680010	1	+	.	ID=g17453.t1.intron1;Parent=g17453.t1;
OY776279.1_Linnaemya_vulpina_genome_assembly,_chromosome:_4	AUGUSTUS	CDS	74680011	74680174	1	+	2	ID=g17453.t1.CDS2;Parent=g17453.t1;
OY776279.1_Linnaemya_vulpina_genome_assembly,_chromosome:_4	AUGUSTUS	exon	74680011	74680174	.	+	.	ID=g17453.t1.exon2;Parent=g17453.t1;
OY776279.1_Linnaemya_vulpina_genome_assembly,_chromosome:_4	AUGUSTUS	intron	74680175	74680419	1	+	.	ID=g17453.t1.intron2;Parent=g17453.t1;
OY776279.1_Linnaemya_vulpina_genome_assembly,_chromosome:_4	AUGUSTUS	CDS	74680420	74680642	1	+	0	ID=g17453.t1.CDS3;Parent=g17453.t1;
OY776279.1_Linnaemya_vulpina_genome_assembly,_chromosome:_4	AUGUSTUS	exon	74680420	74680642	.	+	.	ID=g17453.t1.exon3;Parent=g17453.t1;
OY776279.1_Linnaemya_vulpina_genome_assembly,_chromosome:_4	AUGUSTUS	intron	74680643	74681170	1	+	.	ID=g17453.t1.intron3;Parent=g17453.t1;
OY776279.1_Linnaemya_vulpina_genome_assembly,_chromosome:_4	AUGUSTUS	CDS	74681171	74681378	1	+	2	ID=g17453.t1.CDS4;Parent=g17453.t1;
OY776279.1_Linnaemya_vulpina_genome_assembly,_chromosome:_4	AUGUSTUS	exon	74681171	74681378	.	+	.	ID=g17453.t1.exon4;Parent=g17453.t1;
OY776279.1_Linnaemya_vulpina_genome_assembly,_chromosome:_4	AUGUSTUS	intron	74681379	74681441	1	+	.	ID=g17453.t1.intron4;Parent=g17453.t1;
OY776279.1_Linnaemya_vulpina_genome_assembly,_chromosome:_4	AUGUSTUS	CDS	74681442	74681736	1	+	1	ID=g17453.t1.CDS5;Parent=g17453.t1;
OY776279.1_Linnaemya_vulpina_genome_assembly,_chromosome:_4	AUGUSTUS	exon	74681442	74681736	.	+	.	ID=g17453.t1.exon5;Parent=g17453.t1;
OY776279.1_Linnaemya_vulpina_genome_assembly,_chromosome:_4	AUGUSTUS	intron	74681737	74681844	1	+	.	ID=g17453.t1.intron5;Parent=g17453.t1;
OY776279.1_Linnaemya_vulpina_genome_assembly,_chromosome:_4	AUGUSTUS	CDS	74681845	74681906	1	+	0	ID=g17453.t1.CDS6;Parent=g17453.t1;
OY776279.1_Linnaemya_vulpina_genome_assembly,_chromosome:_4	AUGUSTUS	exon	74681845	74681906	.	+	.	ID=g17453.t1.exon6;Parent=g17453.t1;
OY776279.1_Linnaemya_vulpina_genome_assembly,_chromosome:_4	AUGUSTUS	intron	74681907	74682299	1	+	.	ID=g17453.t1.intron6;Parent=g17453.t1;
OY776279.1_Linnaemya_vulpina_genome_assembly,_chromosome:_4	AUGUSTUS	CDS	74682300	74682573	1	+	1	ID=g17453.t1.CDS7;Parent=g17453.t1;
OY776279.1_Linnaemya_vulpina_genome_assembly,_chromosome:_4	AUGUSTUS	exon	74682300	74682573	.	+	.	ID=g17453.t1.exon7;Parent=g17453.t1;
OY776279.1_Linnaemya_vulpina_genome_assembly,_chromosome:_4	AUGUSTUS	intron	74682574	74682641	1	+	.	ID=g17453.t1.intron7;Parent=g17453.t1;
OY776279.1_Linnaemya_vulpina_genome_assembly,_chromosome:_4	AUGUSTUS	CDS	74682642	74683012	1	+	0	ID=g17453.t1.CDS8;Parent=g17453.t1;
OY776279.1_Linnaemya_vulpina_genome_assembly,_chromosome:_4	AUGUSTUS	exon	74682642	74683012	.	+	.	ID=g17453.t1.exon8;Parent=g17453.t1;
OY776279.1_Linnaemya_vulpina_genome_assembly,_chromosome:_4	AUGUSTUS	intron	74683013	74683075	1	+	.	ID=g17453.t1.intron8;Parent=g17453.t1;
OY776279.1_Linnaemya_vulpina_genome_assembly,_chromosome:_4	AUGUSTUS	CDS	74683076	74683182	1	+	1	ID=g17453.t1.CDS9;Parent=g17453.t1;
OY776279.1_Linnaemya_vulpina_genome_assembly,_chromosome:_4	AUGUSTUS	exon	74683076	74683182	.	+	.	ID=g17453.t1.exon9;Parent=g17453.t1;
OY776279.1_Linnaemya_vulpina_genome_assembly,_chromosome:_4	AUGUSTUS	intron	74683183	74683840	1	+	.	ID=g17453.t1.intron9;Parent=g17453.t1;
OY776279.1_Linnaemya_vulpina_genome_assembly,_chromosome:_4	AUGUSTUS	CDS	74683841	74684542	1	+	2	ID=g17453.t1.CDS10;Parent=g17453.t1;
OY776279.1_Linnaemya_vulpina_genome_assembly,_chromosome:_4	AUGUSTUS	exon	74683841	74684542	.	+	.	ID=g17453.t1.exon10;Parent=g17453.t1;
OY776279.1_Linnaemya_vulpina_genome_assembly,_chromosome:_4	AUGUSTUS	intron	74684543	74684661	1	+	.	ID=g17453.t1.intron10;Parent=g17453.t1;
OY776279.1_Linnaemya_vulpina_genome_assembly,_chromosome:_4	AUGUSTUS	CDS	74684662	74684767	1	+	2	ID=g17453.t1.CDS11;Parent=g17453.t1;
OY776279.1_Linnaemya_vulpina_genome_assembly,_chromosome:_4	AUGUSTUS	exon	74684662	74684767	.	+	.	ID=g17453.t1.exon11;Parent=g17453.t1;
OY776279.1_Linnaemya_vulpina_genome_assembly,_chromosome:_4	AUGUSTUS	intron	74684768	74684862	1	+	.	ID=g17453.t1.intron11;Parent=g17453.t1;
OY776279.1_Linnaemya_vulpina_genome_assembly,_chromosome:_4	AUGUSTUS	CDS	74684863	74685139	1	+	1	ID=g17453.t1.CDS12;Parent=g17453.t1;
OY776279.1_Linnaemya_vulpina_genome_assembly,_chromosome:_4	AUGUSTUS	exon	74684863	74685139	.	+	.	ID=g17453.t1.exon12;Parent=g17453.t1;
OY776279.1_Linnaemya_vulpina_genome_assembly,_chromosome:_4	AUGUSTUS	intron	74685140	74685192	1	+	.	ID=g17453.t1.intron12;Parent=g17453.t1;
OY776279.1_Linnaemya_vulpina_genome_assembly,_chromosome:_4	AUGUSTUS	CDS	74685193	74685685	1	+	0	ID=g17453.t1.CDS13;Parent=g17453.t1;
OY776279.1_Linnaemya_vulpina_genome_assembly,_chromosome:_4	AUGUSTUS	exon	74685193	74685685	.	+	.	ID=g17453.t1.exon13;Parent=g17453.t1;
OY776279.1_Linnaemya_vulpina_genome_assembly,_chromosome:_4	AUGUSTUS	intron	74685686	74685754	1	+	.	ID=g17453.t1.intron13;Parent=g17453.t1;
OY776279.1_Linnaemya_vulpina_genome_assembly,_chromosome:_4	AUGUSTUS	CDS	74685755	74685955	1	+	2	ID=g17453.t1.CDS14;Parent=g17453.t1;
OY776279.1_Linnaemya_vulpina_genome_assembly,_chromosome:_4	AUGUSTUS	exon	74685755	74685955	.	+	.	ID=g17453.t1.exon14;Parent=g17453.t1;
OY776279.1_Linnaemya_vulpina_genome_assembly,_chromosome:_4	AUGUSTUS	intron	74685956	74686243	1	+	.	ID=g17453.t1.intron14;Parent=g17453.t1;
OY776279.1_Linnaemya_vulpina_genome_assembly,_chromosome:_4	AUGUSTUS	CDS	74686244	74687526	0.69	+	2	ID=g17453.t1.CDS15;Parent=g17453.t1;
OY776279.1_Linnaemya_vulpina_genome_assembly,_chromosome:_4	AUGUSTUS	exon	74686244	74687526	.	+	.	ID=g17453.t1.exon15;Parent=g17453.t1;
OY776279.1_Linnaemya_vulpina_genome_assembly,_chromosome:_4	AUGUSTUS	stop_codon	74687524	74687526	.	+	0	ID=g17453.t1.stop1;Parent=g17453.t1;
OY776279.1_Linnaemya_vulpina_genome_assembly,_chromosome:_4	AUGUSTUS	gene	74691180	74696445	.	+	.	ID=g17454;
OY776279.1_Linnaemya_vulpina_genome_assembly,_chromosome:_4	AUGUSTUS	mRNA	74691180	74696445	1	+	.	ID=g17454.t1;Parent=g17454;
OY776279.1_Linnaemya_vulpina_genome_assembly,_chromosome:_4	AUGUSTUS	start_codon	74691180	74691182	.	+	0	ID=g17454.t1.start1;Parent=g17454.t1;
OY776279.1_Linnaemya_vulpina_genome_assembly,_chromosome:_4	AUGUSTUS	CDS	74691180	74691316	1	+	0	ID=g17454.t1.CDS1;Parent=g17454.t1;
OY776279.1_Linnaemya_vulpina_genome_assembly,_chromosome:_4	AUGUSTUS	exon	74691180	74691316	.	+	.	ID=g17454.t1.exon1;Parent=g17454.t1;
OY776279.1_Linnaemya_vulpina_genome_assembly,_chromosome:_4	AUGUSTUS	intron	74691317	74691383	1	+	.	ID=g17454.t1.intron1;Parent=g17454.t1;
OY776279.1_Linnaemya_vulpina_genome_assembly,_chromosome:_4	AUGUSTUS	CDS	74691384	74691658	1	+	1	ID=g17454.t1.CDS2;Parent=g17454.t1;
OY776279.1_Linnaemya_vulpina_genome_assembly,_chromosome:_4	AUGUSTUS	exon	74691384	74691658	.	+	.	ID=g17454.t1.exon2;Parent=g17454.t1;
OY776279.1_Linnaemya_vulpina_genome_assembly,_chromosome:_4	AUGUSTUS	intron	74691659	74691756	1	+	.	ID=g17454.t1.intron2;Parent=g17454.t1;
OY776279.1_Linnaemya_vulpina_genome_assembly,_chromosome:_4	AUGUSTUS	CDS	74691757	74692599	1	+	2	ID=g17454.t1.CDS3;Parent=g17454.t1;
OY776279.1_Linnaemya_vulpina_genome_assembly,_chromosome:_4	AUGUSTUS	exon	74691757	74692599	.	+	.	ID=g17454.t1.exon3;Parent=g17454.t1;
OY776279.1_Linnaemya_vulpina_genome_assembly,_chromosome:_4	AUGUSTUS	intron	74692600	74692927	1	+	.	ID=g17454.t1.intron3;Parent=g17454.t1;
OY776279.1_Linnaemya_vulpina_genome_assembly,_chromosome:_4	AUGUSTUS	CDS	74692928	74693085	1	+	2	ID=g17454.t1.CDS4;Parent=g17454.t1;
OY776279.1_Linnaemya_vulpina_genome_assembly,_chromosome:_4	AUGUSTUS	exon	74692928	74693085	.	+	.	ID=g17454.t1.exon4;Parent=g17454.t1;
OY776279.1_Linnaemya_vulpina_genome_assembly,_chromosome:_4	AUGUSTUS	intron	74693086	74693205	1	+	.	ID=g17454.t1.intron4;Parent=g17454.t1;
OY776279.1_Linnaemya_vulpina_genome_assembly,_chromosome:_4	AUGUSTUS	CDS	74693206	74694552	1	+	0	ID=g17454.t1.CDS5;Parent=g17454.t1;
OY776279.1_Linnaemya_vulpina_genome_assembly,_chromosome:_4	AUGUSTUS	exon	74693206	74694552	.	+	.	ID=g17454.t1.exon5;Parent=g17454.t1;
OY776279.1_Linnaemya_vulpina_genome_assembly,_chromosome:_4	AUGUSTUS	intron	74694553	74694668	1	+	.	ID=g17454.t1.intron5;Parent=g17454.t1;
OY776279.1_Linnaemya_vulpina_genome_assembly,_chromosome:_4	AUGUSTUS	CDS	74694669	74695129	1	+	0	ID=g17454.t1.CDS6;Parent=g17454.t1;
OY776279.1_Linnaemya_vulpina_genome_assembly,_chromosome:_4	AUGUSTUS	exon	74694669	74695129	.	+	.	ID=g17454.t1.exon6;Parent=g17454.t1;
OY776279.1_Linnaemya_vulpina_genome_assembly,_chromosome:_4	AUGUSTUS	intron	74695130	74695739	1	+	.	ID=g17454.t1.intron6;Parent=g17454.t1;
OY776279.1_Linnaemya_vulpina_genome_assembly,_chromosome:_4	AUGUSTUS	CDS	74695740	74696445	1	+	1	ID=g17454.t1.CDS7;Parent=g17454.t1;
OY776279.1_Linnaemya_vulpina_genome_assembly,_chromosome:_4	AUGUSTUS	exon	74695740	74696445	.	+	.	ID=g17454.t1.exon7;Parent=g17454.t1;
OY776279.1_Linnaemya_vulpina_genome_assembly,_chromosome:_4	AUGUSTUS	stop_codon	74696443	74696445	.	+	0	ID=g17454.t1.stop1;Parent=g17454.t1;
OY776279.1_Linnaemya_vulpina_genome_assembly,_chromosome:_4	AUGUSTUS	gene	74700652	74702118	.	-	.	ID=g17455;
OY776279.1_Linnaemya_vulpina_genome_assembly,_chromosome:_4	AUGUSTUS	mRNA	74700652	74702118	1	-	.	ID=g17455.t1;Parent=g17455;
OY776279.1_Linnaemya_vulpina_genome_assembly,_chromosome:_4	AUGUSTUS	stop_codon	74700652	74700654	.	-	0	ID=g17455.t1.stop1;Parent=g17455.t1;
OY776279.1_Linnaemya_vulpina_genome_assembly,_chromosome:_4	AUGUSTUS	CDS	74700652	74702118	1	-	0	ID=g17455.t1.CDS1;Parent=g17455.t1;
OY776279.1_Linnaemya_vulpina_genome_assembly,_chromosome:_4	AUGUSTUS	exon	74700652	74702118	.	-	.	ID=g17455.t1.exon1;Parent=g17455.t1;
OY776279.1_Linnaemya_vulpina_genome_assembly,_chromosome:_4	AUGUSTUS	start_codon	74702116	74702118	.	-	0	ID=g17455.t1.start1;Parent=g17455.t1;
OY776279.1_Linnaemya_vulpina_genome_assembly,_chromosome:_4	AUGUSTUS	gene	74704846	74705094	.	+	.	ID=g17456;
OY776279.1_Linnaemya_vulpina_genome_assembly,_chromosome:_4	AUGUSTUS	mRNA	74704846	74705094	1	+	.	ID=g17456.t1;Parent=g17456;
OY776279.1_Linnaemya_vulpina_genome_assembly,_chromosome:_4	AUGUSTUS	start_codon	74704846	74704848	.	+	0	ID=g17456.t1.start1;Parent=g17456.t1;
OY776279.1_Linnaemya_vulpina_genome_assembly,_chromosome:_4	AUGUSTUS	CDS	74704846	74705094	1	+	0	ID=g17456.t1.CDS1;Parent=g17456.t1;
OY776279.1_Linnaemya_vulpina_genome_assembly,_chromosome:_4	AUGUSTUS	exon	74704846	74705094	.	+	.	ID=g17456.t1.exon1;Parent=g17456.t1;
OY776279.1_Linnaemya_vulpina_genome_assembly,_chromosome:_4	AUGUSTUS	stop_codon	74705092	74705094	.	+	0	ID=g17456.t1.stop1;Parent=g17456.t1;
OY776279.1_Linnaemya_vulpina_genome_assembly,_chromosome:_4	AUGUSTUS	gene	74705863	74707224	.	+	.	ID=g17457;
OY776279.1_Linnaemya_vulpina_genome_assembly,_chromosome:_4	AUGUSTUS	mRNA	74705863	74707224	1	+	.	ID=g17457.t1;Parent=g17457;
OY776279.1_Linnaemya_vulpina_genome_assembly,_chromosome:_4	AUGUSTUS	start_codon	74705863	74705865	.	+	0	ID=g17457.t1.start1;Parent=g17457.t1;
OY776279.1_Linnaemya_vulpina_genome_assembly,_chromosome:_4	AUGUSTUS	CDS	74705863	74707224	1	+	0	ID=g17457.t1.CDS1;Parent=g17457.t1;
OY776279.1_Linnaemya_vulpina_genome_assembly,_chromosome:_4	AUGUSTUS	exon	74705863	74707224	.	+	.	ID=g17457.t1.exon1;Parent=g17457.t1;
OY776279.1_Linnaemya_vulpina_genome_assembly,_chromosome:_4	AUGUSTUS	stop_codon	74707222	74707224	.	+	0	ID=g17457.t1.stop1;Parent=g17457.t1;
OY776279.1_Linnaemya_vulpina_genome_assembly,_chromosome:_4	AUGUSTUS	gene	74707895	74709904	.	-	.	ID=g17458;
OY776279.1_Linnaemya_vulpina_genome_assembly,_chromosome:_4	AUGUSTUS	mRNA	74707895	74709904	1	-	.	ID=g17458.t1;Parent=g17458;
OY776279.1_Linnaemya_vulpina_genome_assembly,_chromosome:_4	AUGUSTUS	stop_codon	74707895	74707897	.	-	0	ID=g17458.t1.stop1;Parent=g17458.t1;
OY776279.1_Linnaemya_vulpina_genome_assembly,_chromosome:_4	AUGUSTUS	CDS	74707895	74708583	1	-	2	ID=g17458.t1.CDS1;Parent=g17458.t1;
OY776279.1_Linnaemya_vulpina_genome_assembly,_chromosome:_4	AUGUSTUS	exon	74707895	74708583	.	-	.	ID=g17458.t1.exon1;Parent=g17458.t1;
OY776279.1_Linnaemya_vulpina_genome_assembly,_chromosome:_4	AUGUSTUS	intron	74708584	74709276	1	-	.	ID=g17458.t1.intron1;Parent=g17458.t1;
OY776279.1_Linnaemya_vulpina_genome_assembly,_chromosome:_4	AUGUSTUS	CDS	74709277	74709756	1	-	2	ID=g17458.t1.CDS2;Parent=g17458.t1;
OY776279.1_Linnaemya_vulpina_genome_assembly,_chromosome:_4	AUGUSTUS	exon	74709277	74709756	.	-	.	ID=g17458.t1.exon2;Parent=g17458.t1;
OY776279.1_Linnaemya_vulpina_genome_assembly,_chromosome:_4	AUGUSTUS	intron	74709757	74709861	1	-	.	ID=g17458.t1.intron2;Parent=g17458.t1;
OY776279.1_Linnaemya_vulpina_genome_assembly,_chromosome:_4	AUGUSTUS	CDS	74709862	74709904	1	-	0	ID=g17458.t1.CDS3;Parent=g17458.t1;
OY776279.1_Linnaemya_vulpina_genome_assembly,_chromosome:_4	AUGUSTUS	exon	74709862	74709904	.	-	.	ID=g17458.t1.exon3;Parent=g17458.t1;
OY776279.1_Linnaemya_vulpina_genome_assembly,_chromosome:_4	AUGUSTUS	start_codon	74709902	74709904	.	-	0	ID=g17458.t1.start1;Parent=g17458.t1;
OY776279.1_Linnaemya_vulpina_genome_assembly,_chromosome:_4	AUGUSTUS	gene	74717061	74722108	.	-	.	ID=g17459;
OY776279.1_Linnaemya_vulpina_genome_assembly,_chromosome:_4	AUGUSTUS	mRNA	74717061	74722108	1	-	.	ID=g17459.t1;Parent=g17459;
OY776279.1_Linnaemya_vulpina_genome_assembly,_chromosome:_4	AUGUSTUS	stop_codon	74717061	74717063	.	-	0	ID=g17459.t1.stop1;Parent=g17459.t1;
OY776279.1_Linnaemya_vulpina_genome_assembly,_chromosome:_4	AUGUSTUS	CDS	74717061	74717827	1	-	2	ID=g17459.t1.CDS1;Parent=g17459.t1;
OY776279.1_Linnaemya_vulpina_genome_assembly,_chromosome:_4	AUGUSTUS	exon	74717061	74717827	.	-	.	ID=g17459.t1.exon1;Parent=g17459.t1;
OY776279.1_Linnaemya_vulpina_genome_assembly,_chromosome:_4	AUGUSTUS	intron	74717828	74717906	1	-	.	ID=g17459.t1.intron1;Parent=g17459.t1;
OY776279.1_Linnaemya_vulpina_genome_assembly,_chromosome:_4	AUGUSTUS	CDS	74717907	74718110	1	-	2	ID=g17459.t1.CDS2;Parent=g17459.t1;
OY776279.1_Linnaemya_vulpina_genome_assembly,_chromosome:_4	AUGUSTUS	exon	74717907	74718110	.	-	.	ID=g17459.t1.exon2;Parent=g17459.t1;
OY776279.1_Linnaemya_vulpina_genome_assembly,_chromosome:_4	AUGUSTUS	intron	74718111	74720055	1	-	.	ID=g17459.t1.intron2;Parent=g17459.t1;
OY776279.1_Linnaemya_vulpina_genome_assembly,_chromosome:_4	AUGUSTUS	CDS	74720056	74720215	1	-	0	ID=g17459.t1.CDS3;Parent=g17459.t1;
OY776279.1_Linnaemya_vulpina_genome_assembly,_chromosome:_4	AUGUSTUS	exon	74720056	74720215	.	-	.	ID=g17459.t1.exon3;Parent=g17459.t1;
OY776279.1_Linnaemya_vulpina_genome_assembly,_chromosome:_4	AUGUSTUS	intron	74720216	74720290	1	-	.	ID=g17459.t1.intron3;Parent=g17459.t1;
OY776279.1_Linnaemya_vulpina_genome_assembly,_chromosome:_4	AUGUSTUS	CDS	74720291	74722108	1	-	0	ID=g17459.t1.CDS4;Parent=g17459.t1;
OY776279.1_Linnaemya_vulpina_genome_assembly,_chromosome:_4	AUGUSTUS	exon	74720291	74722108	.	-	.	ID=g17459.t1.exon4;Parent=g17459.t1;
OY776279.1_Linnaemya_vulpina_genome_assembly,_chromosome:_4	AUGUSTUS	start_codon	74722106	74722108	.	-	0	ID=g17459.t1.start1;Parent=g17459.t1;
OY776279.1_Linnaemya_vulpina_genome_assembly,_chromosome:_4	AUGUSTUS	gene	74737365	74738042	.	+	.	ID=g17460;
OY776279.1_Linnaemya_vulpina_genome_assembly,_chromosome:_4	AUGUSTUS	mRNA	74737365	74738042	1	+	.	ID=g17460.t1;Parent=g17460;
OY776279.1_Linnaemya_vulpina_genome_assembly,_chromosome:_4	AUGUSTUS	start_codon	74737365	74737367	.	+	0	ID=g17460.t1.start1;Parent=g17460.t1;
OY776279.1_Linnaemya_vulpina_genome_assembly,_chromosome:_4	AUGUSTUS	CDS	74737365	74738042	1	+	0	ID=g17460.t1.CDS1;Parent=g17460.t1;
OY776279.1_Linnaemya_vulpina_genome_assembly,_chromosome:_4	AUGUSTUS	exon	74737365	74738042	.	+	.	ID=g17460.t1.exon1;Parent=g17460.t1;
OY776279.1_Linnaemya_vulpina_genome_assembly,_chromosome:_4	AUGUSTUS	stop_codon	74738040	74738042	.	+	0	ID=g17460.t1.stop1;Parent=g17460.t1;
OY776279.1_Linnaemya_vulpina_genome_assembly,_chromosome:_4	AUGUSTUS	gene	74738391	74739764	.	-	.	ID=g17461;
OY776279.1_Linnaemya_vulpina_genome_assembly,_chromosome:_4	AUGUSTUS	mRNA	74738391	74739764	1	-	.	ID=g17461.t1;Parent=g17461;
OY776279.1_Linnaemya_vulpina_genome_assembly,_chromosome:_4	AUGUSTUS	stop_codon	74738391	74738393	.	-	0	ID=g17461.t1.stop1;Parent=g17461.t1;
OY776279.1_Linnaemya_vulpina_genome_assembly,_chromosome:_4	AUGUSTUS	CDS	74738391	74739764	1	-	0	ID=g17461.t1.CDS1;Parent=g17461.t1;
OY776279.1_Linnaemya_vulpina_genome_assembly,_chromosome:_4	AUGUSTUS	exon	74738391	74739764	.	-	.	ID=g17461.t1.exon1;Parent=g17461.t1;
OY776279.1_Linnaemya_vulpina_genome_assembly,_chromosome:_4	AUGUSTUS	start_codon	74739762	74739764	.	-	0	ID=g17461.t1.start1;Parent=g17461.t1;
OY776279.1_Linnaemya_vulpina_genome_assembly,_chromosome:_4	AUGUSTUS	gene	74740121	74740561	.	+	.	ID=g17462;
OY776279.1_Linnaemya_vulpina_genome_assembly,_chromosome:_4	AUGUSTUS	mRNA	74740121	74740561	1	+	.	ID=g17462.t1;Parent=g17462;
OY776279.1_Linnaemya_vulpina_genome_assembly,_chromosome:_4	AUGUSTUS	start_codon	74740121	74740123	.	+	0	ID=g17462.t1.start1;Parent=g17462.t1;
OY776279.1_Linnaemya_vulpina_genome_assembly,_chromosome:_4	AUGUSTUS	CDS	74740121	74740561	1	+	0	ID=g17462.t1.CDS1;Parent=g17462.t1;
OY776279.1_Linnaemya_vulpina_genome_assembly,_chromosome:_4	AUGUSTUS	exon	74740121	74740561	.	+	.	ID=g17462.t1.exon1;Parent=g17462.t1;
OY776279.1_Linnaemya_vulpina_genome_assembly,_chromosome:_4	AUGUSTUS	stop_codon	74740559	74740561	.	+	0	ID=g17462.t1.stop1;Parent=g17462.t1;
OY776279.1_Linnaemya_vulpina_genome_assembly,_chromosome:_4	AUGUSTUS	gene	74740785	74747527	.	-	.	ID=g17463;
OY776279.1_Linnaemya_vulpina_genome_assembly,_chromosome:_4	AUGUSTUS	mRNA	74740785	74747527	0.42	-	.	ID=g17463.t1;Parent=g17463;
OY776279.1_Linnaemya_vulpina_genome_assembly,_chromosome:_4	AUGUSTUS	stop_codon	74740785	74740787	.	-	0	ID=g17463.t1.stop1;Parent=g17463.t1;
OY776279.1_Linnaemya_vulpina_genome_assembly,_chromosome:_4	AUGUSTUS	CDS	74740785	74740923	1	-	1	ID=g17463.t1.CDS1;Parent=g17463.t1;
OY776279.1_Linnaemya_vulpina_genome_assembly,_chromosome:_4	AUGUSTUS	exon	74740785	74740923	.	-	.	ID=g17463.t1.exon1;Parent=g17463.t1;
OY776279.1_Linnaemya_vulpina_genome_assembly,_chromosome:_4	AUGUSTUS	intron	74740924	74740996	1	-	.	ID=g17463.t1.intron1;Parent=g17463.t1;
OY776279.1_Linnaemya_vulpina_genome_assembly,_chromosome:_4	AUGUSTUS	CDS	74740997	74741254	1	-	1	ID=g17463.t1.CDS2;Parent=g17463.t1;
OY776279.1_Linnaemya_vulpina_genome_assembly,_chromosome:_4	AUGUSTUS	exon	74740997	74741254	.	-	.	ID=g17463.t1.exon2;Parent=g17463.t1;
OY776279.1_Linnaemya_vulpina_genome_assembly,_chromosome:_4	AUGUSTUS	intron	74741255	74741360	1	-	.	ID=g17463.t1.intron2;Parent=g17463.t1;
OY776279.1_Linnaemya_vulpina_genome_assembly,_chromosome:_4	AUGUSTUS	CDS	74741361	74741480	1	-	1	ID=g17463.t1.CDS3;Parent=g17463.t1;
OY776279.1_Linnaemya_vulpina_genome_assembly,_chromosome:_4	AUGUSTUS	exon	74741361	74741480	.	-	.	ID=g17463.t1.exon3;Parent=g17463.t1;
OY776279.1_Linnaemya_vulpina_genome_assembly,_chromosome:_4	AUGUSTUS	intron	74741481	74741562	1	-	.	ID=g17463.t1.intron3;Parent=g17463.t1;
OY776279.1_Linnaemya_vulpina_genome_assembly,_chromosome:_4	AUGUSTUS	CDS	74741563	74741700	1	-	1	ID=g17463.t1.CDS4;Parent=g17463.t1;
OY776279.1_Linnaemya_vulpina_genome_assembly,_chromosome:_4	AUGUSTUS	exon	74741563	74741700	.	-	.	ID=g17463.t1.exon4;Parent=g17463.t1;
OY776279.1_Linnaemya_vulpina_genome_assembly,_chromosome:_4	AUGUSTUS	intron	74741701	74742726	1	-	.	ID=g17463.t1.intron4;Parent=g17463.t1;
OY776279.1_Linnaemya_vulpina_genome_assembly,_chromosome:_4	AUGUSTUS	CDS	74742727	74742919	1	-	2	ID=g17463.t1.CDS5;Parent=g17463.t1;
OY776279.1_Linnaemya_vulpina_genome_assembly,_chromosome:_4	AUGUSTUS	exon	74742727	74742919	.	-	.	ID=g17463.t1.exon5;Parent=g17463.t1;
OY776279.1_Linnaemya_vulpina_genome_assembly,_chromosome:_4	AUGUSTUS	intron	74742920	74742985	1	-	.	ID=g17463.t1.intron5;Parent=g17463.t1;
OY776279.1_Linnaemya_vulpina_genome_assembly,_chromosome:_4	AUGUSTUS	CDS	74742986	74743095	1	-	1	ID=g17463.t1.CDS6;Parent=g17463.t1;
OY776279.1_Linnaemya_vulpina_genome_assembly,_chromosome:_4	AUGUSTUS	exon	74742986	74743095	.	-	.	ID=g17463.t1.exon6;Parent=g17463.t1;
OY776279.1_Linnaemya_vulpina_genome_assembly,_chromosome:_4	AUGUSTUS	intron	74743096	74743287	1	-	.	ID=g17463.t1.intron6;Parent=g17463.t1;
OY776279.1_Linnaemya_vulpina_genome_assembly,_chromosome:_4	AUGUSTUS	CDS	74743288	74743881	1	-	1	ID=g17463.t1.CDS7;Parent=g17463.t1;
OY776279.1_Linnaemya_vulpina_genome_assembly,_chromosome:_4	AUGUSTUS	exon	74743288	74743881	.	-	.	ID=g17463.t1.exon7;Parent=g17463.t1;
OY776279.1_Linnaemya_vulpina_genome_assembly,_chromosome:_4	AUGUSTUS	intron	74743882	74747489	0.42	-	.	ID=g17463.t1.intron7;Parent=g17463.t1;
OY776279.1_Linnaemya_vulpina_genome_assembly,_chromosome:_4	AUGUSTUS	CDS	74747490	74747527	0.42	-	0	ID=g17463.t1.CDS8;Parent=g17463.t1;
OY776279.1_Linnaemya_vulpina_genome_assembly,_chromosome:_4	AUGUSTUS	exon	74747490	74747527	.	-	.	ID=g17463.t1.exon8;Parent=g17463.t1;
OY776279.1_Linnaemya_vulpina_genome_assembly,_chromosome:_4	AUGUSTUS	start_codon	74747525	74747527	.	-	0	ID=g17463.t1.start1;Parent=g17463.t1;
OY776279.1_Linnaemya_vulpina_genome_assembly,_chromosome:_4	AUGUSTUS	gene	74753940	74758051	.	-	.	ID=g17464;
OY776279.1_Linnaemya_vulpina_genome_assembly,_chromosome:_4	AUGUSTUS	mRNA	74753940	74758051	1	-	.	ID=g17464.t1;Parent=g17464;
OY776279.1_Linnaemya_vulpina_genome_assembly,_chromosome:_4	AUGUSTUS	stop_codon	74753940	74753942	.	-	0	ID=g17464.t1.stop1;Parent=g17464.t1;
OY776279.1_Linnaemya_vulpina_genome_assembly,_chromosome:_4	AUGUSTUS	CDS	74753940	74754072	1	-	1	ID=g17464.t1.CDS1;Parent=g17464.t1;
OY776279.1_Linnaemya_vulpina_genome_assembly,_chromosome:_4	AUGUSTUS	exon	74753940	74754072	.	-	.	ID=g17464.t1.exon1;Parent=g17464.t1;
OY776279.1_Linnaemya_vulpina_genome_assembly,_chromosome:_4	AUGUSTUS	intron	74754073	74754138	1	-	.	ID=g17464.t1.intron1;Parent=g17464.t1;
OY776279.1_Linnaemya_vulpina_genome_assembly,_chromosome:_4	AUGUSTUS	CDS	74754139	74754396	1	-	1	ID=g17464.t1.CDS2;Parent=g17464.t1;
OY776279.1_Linnaemya_vulpina_genome_assembly,_chromosome:_4	AUGUSTUS	exon	74754139	74754396	.	-	.	ID=g17464.t1.exon2;Parent=g17464.t1;
OY776279.1_Linnaemya_vulpina_genome_assembly,_chromosome:_4	AUGUSTUS	intron	74754397	74755454	1	-	.	ID=g17464.t1.intron2;Parent=g17464.t1;
OY776279.1_Linnaemya_vulpina_genome_assembly,_chromosome:_4	AUGUSTUS	CDS	74755455	74755896	1	-	2	ID=g17464.t1.CDS3;Parent=g17464.t1;
OY776279.1_Linnaemya_vulpina_genome_assembly,_chromosome:_4	AUGUSTUS	exon	74755455	74755896	.	-	.	ID=g17464.t1.exon3;Parent=g17464.t1;
OY776279.1_Linnaemya_vulpina_genome_assembly,_chromosome:_4	AUGUSTUS	intron	74755897	74755970	1	-	.	ID=g17464.t1.intron3;Parent=g17464.t1;
OY776279.1_Linnaemya_vulpina_genome_assembly,_chromosome:_4	AUGUSTUS	CDS	74755971	74756475	1	-	0	ID=g17464.t1.CDS4;Parent=g17464.t1;
OY776279.1_Linnaemya_vulpina_genome_assembly,_chromosome:_4	AUGUSTUS	exon	74755971	74756475	.	-	.	ID=g17464.t1.exon4;Parent=g17464.t1;
OY776279.1_Linnaemya_vulpina_genome_assembly,_chromosome:_4	AUGUSTUS	intron	74756476	74757781	1	-	.	ID=g17464.t1.intron4;Parent=g17464.t1;
OY776279.1_Linnaemya_vulpina_genome_assembly,_chromosome:_4	AUGUSTUS	CDS	74757782	74758051	1	-	0	ID=g17464.t1.CDS5;Parent=g17464.t1;
OY776279.1_Linnaemya_vulpina_genome_assembly,_chromosome:_4	AUGUSTUS	exon	74757782	74758051	.	-	.	ID=g17464.t1.exon5;Parent=g17464.t1;
OY776279.1_Linnaemya_vulpina_genome_assembly,_chromosome:_4	AUGUSTUS	start_codon	74758049	74758051	.	-	0	ID=g17464.t1.start1;Parent=g17464.t1;
OY776279.1_Linnaemya_vulpina_genome_assembly,_chromosome:_4	AUGUSTUS	gene	74812792	74823247	.	+	.	ID=g17465;
OY776279.1_Linnaemya_vulpina_genome_assembly,_chromosome:_4	AUGUSTUS	mRNA	74812792	74823247	1	+	.	ID=g17465.t1;Parent=g17465;
OY776279.1_Linnaemya_vulpina_genome_assembly,_chromosome:_4	AUGUSTUS	start_codon	74812792	74812794	.	+	0	ID=g17465.t1.start1;Parent=g17465.t1;
OY776279.1_Linnaemya_vulpina_genome_assembly,_chromosome:_4	AUGUSTUS	CDS	74812792	74813082	1	+	0	ID=g17465.t1.CDS1;Parent=g17465.t1;
OY776279.1_Linnaemya_vulpina_genome_assembly,_chromosome:_4	AUGUSTUS	exon	74812792	74813082	.	+	.	ID=g17465.t1.exon1;Parent=g17465.t1;
OY776279.1_Linnaemya_vulpina_genome_assembly,_chromosome:_4	AUGUSTUS	intron	74813083	74819522	1	+	.	ID=g17465.t1.intron1;Parent=g17465.t1;
OY776279.1_Linnaemya_vulpina_genome_assembly,_chromosome:_4	AUGUSTUS	CDS	74819523	74819639	1	+	0	ID=g17465.t1.CDS2;Parent=g17465.t1;
OY776279.1_Linnaemya_vulpina_genome_assembly,_chromosome:_4	AUGUSTUS	exon	74819523	74819639	.	+	.	ID=g17465.t1.exon2;Parent=g17465.t1;
OY776279.1_Linnaemya_vulpina_genome_assembly,_chromosome:_4	AUGUSTUS	intron	74819640	74819707	1	+	.	ID=g17465.t1.intron2;Parent=g17465.t1;
OY776279.1_Linnaemya_vulpina_genome_assembly,_chromosome:_4	AUGUSTUS	CDS	74819708	74819812	1	+	0	ID=g17465.t1.CDS3;Parent=g17465.t1;
OY776279.1_Linnaemya_vulpina_genome_assembly,_chromosome:_4	AUGUSTUS	exon	74819708	74819812	.	+	.	ID=g17465.t1.exon3;Parent=g17465.t1;
OY776279.1_Linnaemya_vulpina_genome_assembly,_chromosome:_4	AUGUSTUS	intron	74819813	74819877	1	+	.	ID=g17465.t1.intron3;Parent=g17465.t1;
OY776279.1_Linnaemya_vulpina_genome_assembly,_chromosome:_4	AUGUSTUS	CDS	74819878	74820021	1	+	0	ID=g17465.t1.CDS4;Parent=g17465.t1;
OY776279.1_Linnaemya_vulpina_genome_assembly,_chromosome:_4	AUGUSTUS	exon	74819878	74820021	.	+	.	ID=g17465.t1.exon4;Parent=g17465.t1;
OY776279.1_Linnaemya_vulpina_genome_assembly,_chromosome:_4	AUGUSTUS	intron	74820022	74820896	1	+	.	ID=g17465.t1.intron4;Parent=g17465.t1;
OY776279.1_Linnaemya_vulpina_genome_assembly,_chromosome:_4	AUGUSTUS	CDS	74820897	74821031	1	+	0	ID=g17465.t1.CDS5;Parent=g17465.t1;
OY776279.1_Linnaemya_vulpina_genome_assembly,_chromosome:_4	AUGUSTUS	exon	74820897	74821031	.	+	.	ID=g17465.t1.exon5;Parent=g17465.t1;
OY776279.1_Linnaemya_vulpina_genome_assembly,_chromosome:_4	AUGUSTUS	intron	74821032	74821096	1	+	.	ID=g17465.t1.intron5;Parent=g17465.t1;
OY776279.1_Linnaemya_vulpina_genome_assembly,_chromosome:_4	AUGUSTUS	CDS	74821097	74821217	1	+	0	ID=g17465.t1.CDS6;Parent=g17465.t1;
OY776279.1_Linnaemya_vulpina_genome_assembly,_chromosome:_4	AUGUSTUS	exon	74821097	74821217	.	+	.	ID=g17465.t1.exon6;Parent=g17465.t1;
OY776279.1_Linnaemya_vulpina_genome_assembly,_chromosome:_4	AUGUSTUS	intron	74821218	74821585	1	+	.	ID=g17465.t1.intron6;Parent=g17465.t1;
OY776279.1_Linnaemya_vulpina_genome_assembly,_chromosome:_4	AUGUSTUS	CDS	74821586	74821888	1	+	2	ID=g17465.t1.CDS7;Parent=g17465.t1;
OY776279.1_Linnaemya_vulpina_genome_assembly,_chromosome:_4	AUGUSTUS	exon	74821586	74821888	.	+	.	ID=g17465.t1.exon7;Parent=g17465.t1;
OY776279.1_Linnaemya_vulpina_genome_assembly,_chromosome:_4	AUGUSTUS	intron	74821889	74821964	1	+	.	ID=g17465.t1.intron7;Parent=g17465.t1;
OY776279.1_Linnaemya_vulpina_genome_assembly,_chromosome:_4	AUGUSTUS	CDS	74821965	74822097	1	+	2	ID=g17465.t1.CDS8;Parent=g17465.t1;
OY776279.1_Linnaemya_vulpina_genome_assembly,_chromosome:_4	AUGUSTUS	exon	74821965	74822097	.	+	.	ID=g17465.t1.exon8;Parent=g17465.t1;
OY776279.1_Linnaemya_vulpina_genome_assembly,_chromosome:_4	AUGUSTUS	intron	74822098	74822771	1	+	.	ID=g17465.t1.intron8;Parent=g17465.t1;
OY776279.1_Linnaemya_vulpina_genome_assembly,_chromosome:_4	AUGUSTUS	CDS	74822772	74823029	1	+	1	ID=g17465.t1.CDS9;Parent=g17465.t1;
OY776279.1_Linnaemya_vulpina_genome_assembly,_chromosome:_4	AUGUSTUS	exon	74822772	74823029	.	+	.	ID=g17465.t1.exon9;Parent=g17465.t1;
OY776279.1_Linnaemya_vulpina_genome_assembly,_chromosome:_4	AUGUSTUS	intron	74823030	74823099	1	+	.	ID=g17465.t1.intron9;Parent=g17465.t1;
OY776279.1_Linnaemya_vulpina_genome_assembly,_chromosome:_4	AUGUSTUS	CDS	74823100	74823247	1	+	1	ID=g17465.t1.CDS10;Parent=g17465.t1;
OY776279.1_Linnaemya_vulpina_genome_assembly,_chromosome:_4	AUGUSTUS	exon	74823100	74823247	.	+	.	ID=g17465.t1.exon10;Parent=g17465.t1;
OY776279.1_Linnaemya_vulpina_genome_assembly,_chromosome:_4	AUGUSTUS	stop_codon	74823245	74823247	.	+	0	ID=g17465.t1.stop1;Parent=g17465.t1;
OY776279.1_Linnaemya_vulpina_genome_assembly,_chromosome:_4	AUGUSTUS	gene	74843761	74851677	.	-	.	ID=g17466;
OY776279.1_Linnaemya_vulpina_genome_assembly,_chromosome:_4	AUGUSTUS	mRNA	74843761	74851677	1	-	.	ID=g17466.t1;Parent=g17466;
OY776279.1_Linnaemya_vulpina_genome_assembly,_chromosome:_4	AUGUSTUS	stop_codon	74843761	74843763	.	-	0	ID=g17466.t1.stop1;Parent=g17466.t1;
OY776279.1_Linnaemya_vulpina_genome_assembly,_chromosome:_4	AUGUSTUS	CDS	74843761	74844864	1	-	0	ID=g17466.t1.CDS1;Parent=g17466.t1;
OY776279.1_Linnaemya_vulpina_genome_assembly,_chromosome:_4	AUGUSTUS	exon	74843761	74844864	.	-	.	ID=g17466.t1.exon1;Parent=g17466.t1;
OY776279.1_Linnaemya_vulpina_genome_assembly,_chromosome:_4	AUGUSTUS	intron	74844865	74845169	1	-	.	ID=g17466.t1.intron1;Parent=g17466.t1;
OY776279.1_Linnaemya_vulpina_genome_assembly,_chromosome:_4	AUGUSTUS	CDS	74845170	74845370	1	-	0	ID=g17466.t1.CDS2;Parent=g17466.t1;
OY776279.1_Linnaemya_vulpina_genome_assembly,_chromosome:_4	AUGUSTUS	exon	74845170	74845370	.	-	.	ID=g17466.t1.exon2;Parent=g17466.t1;
OY776279.1_Linnaemya_vulpina_genome_assembly,_chromosome:_4	AUGUSTUS	intron	74845371	74845443	1	-	.	ID=g17466.t1.intron2;Parent=g17466.t1;
OY776279.1_Linnaemya_vulpina_genome_assembly,_chromosome:_4	AUGUSTUS	CDS	74845444	74846047	1	-	1	ID=g17466.t1.CDS3;Parent=g17466.t1;
OY776279.1_Linnaemya_vulpina_genome_assembly,_chromosome:_4	AUGUSTUS	exon	74845444	74846047	.	-	.	ID=g17466.t1.exon3;Parent=g17466.t1;
OY776279.1_Linnaemya_vulpina_genome_assembly,_chromosome:_4	AUGUSTUS	intron	74846048	74846120	1	-	.	ID=g17466.t1.intron3;Parent=g17466.t1;
OY776279.1_Linnaemya_vulpina_genome_assembly,_chromosome:_4	AUGUSTUS	CDS	74846121	74846328	1	-	2	ID=g17466.t1.CDS4;Parent=g17466.t1;
OY776279.1_Linnaemya_vulpina_genome_assembly,_chromosome:_4	AUGUSTUS	exon	74846121	74846328	.	-	.	ID=g17466.t1.exon4;Parent=g17466.t1;
OY776279.1_Linnaemya_vulpina_genome_assembly,_chromosome:_4	AUGUSTUS	intron	74846329	74846386	1	-	.	ID=g17466.t1.intron4;Parent=g17466.t1;
OY776279.1_Linnaemya_vulpina_genome_assembly,_chromosome:_4	AUGUSTUS	CDS	74846387	74846488	1	-	2	ID=g17466.t1.CDS5;Parent=g17466.t1;
OY776279.1_Linnaemya_vulpina_genome_assembly,_chromosome:_4	AUGUSTUS	exon	74846387	74846488	.	-	.	ID=g17466.t1.exon5;Parent=g17466.t1;
OY776279.1_Linnaemya_vulpina_genome_assembly,_chromosome:_4	AUGUSTUS	intron	74846489	74846550	1	-	.	ID=g17466.t1.intron5;Parent=g17466.t1;
OY776279.1_Linnaemya_vulpina_genome_assembly,_chromosome:_4	AUGUSTUS	CDS	74846551	74847184	1	-	0	ID=g17466.t1.CDS6;Parent=g17466.t1;
OY776279.1_Linnaemya_vulpina_genome_assembly,_chromosome:_4	AUGUSTUS	exon	74846551	74847184	.	-	.	ID=g17466.t1.exon6;Parent=g17466.t1;
OY776279.1_Linnaemya_vulpina_genome_assembly,_chromosome:_4	AUGUSTUS	intron	74847185	74847249	1	-	.	ID=g17466.t1.intron6;Parent=g17466.t1;
OY776279.1_Linnaemya_vulpina_genome_assembly,_chromosome:_4	AUGUSTUS	CDS	74847250	74847547	1	-	1	ID=g17466.t1.CDS7;Parent=g17466.t1;
OY776279.1_Linnaemya_vulpina_genome_assembly,_chromosome:_4	AUGUSTUS	exon	74847250	74847547	.	-	.	ID=g17466.t1.exon7;Parent=g17466.t1;
OY776279.1_Linnaemya_vulpina_genome_assembly,_chromosome:_4	AUGUSTUS	intron	74847548	74847617	1	-	.	ID=g17466.t1.intron7;Parent=g17466.t1;
OY776279.1_Linnaemya_vulpina_genome_assembly,_chromosome:_4	AUGUSTUS	CDS	74847618	74847792	1	-	2	ID=g17466.t1.CDS8;Parent=g17466.t1;
OY776279.1_Linnaemya_vulpina_genome_assembly,_chromosome:_4	AUGUSTUS	exon	74847618	74847792	.	-	.	ID=g17466.t1.exon8;Parent=g17466.t1;
OY776279.1_Linnaemya_vulpina_genome_assembly,_chromosome:_4	AUGUSTUS	intron	74847793	74848533	1	-	.	ID=g17466.t1.intron8;Parent=g17466.t1;
OY776279.1_Linnaemya_vulpina_genome_assembly,_chromosome:_4	AUGUSTUS	CDS	74848534	74848718	1	-	1	ID=g17466.t1.CDS9;Parent=g17466.t1;
OY776279.1_Linnaemya_vulpina_genome_assembly,_chromosome:_4	AUGUSTUS	exon	74848534	74848718	.	-	.	ID=g17466.t1.exon9;Parent=g17466.t1;
OY776279.1_Linnaemya_vulpina_genome_assembly,_chromosome:_4	AUGUSTUS	intron	74848719	74848780	1	-	.	ID=g17466.t1.intron9;Parent=g17466.t1;
OY776279.1_Linnaemya_vulpina_genome_assembly,_chromosome:_4	AUGUSTUS	CDS	74848781	74849955	1	-	0	ID=g17466.t1.CDS10;Parent=g17466.t1;
OY776279.1_Linnaemya_vulpina_genome_assembly,_chromosome:_4	AUGUSTUS	exon	74848781	74849955	.	-	.	ID=g17466.t1.exon10;Parent=g17466.t1;
OY776279.1_Linnaemya_vulpina_genome_assembly,_chromosome:_4	AUGUSTUS	intron	74849956	74850902	1	-	.	ID=g17466.t1.intron10;Parent=g17466.t1;
OY776279.1_Linnaemya_vulpina_genome_assembly,_chromosome:_4	AUGUSTUS	CDS	74850903	74851072	1	-	2	ID=g17466.t1.CDS11;Parent=g17466.t1;
OY776279.1_Linnaemya_vulpina_genome_assembly,_chromosome:_4	AUGUSTUS	exon	74850903	74851072	.	-	.	ID=g17466.t1.exon11;Parent=g17466.t1;
OY776279.1_Linnaemya_vulpina_genome_assembly,_chromosome:_4	AUGUSTUS	intron	74851073	74851136	1	-	.	ID=g17466.t1.intron11;Parent=g17466.t1;
OY776279.1_Linnaemya_vulpina_genome_assembly,_chromosome:_4	AUGUSTUS	CDS	74851137	74851677	1	-	0	ID=g17466.t1.CDS12;Parent=g17466.t1;
OY776279.1_Linnaemya_vulpina_genome_assembly,_chromosome:_4	AUGUSTUS	exon	74851137	74851677	.	-	.	ID=g17466.t1.exon12;Parent=g17466.t1;
OY776279.1_Linnaemya_vulpina_genome_assembly,_chromosome:_4	AUGUSTUS	start_codon	74851675	74851677	.	-	0	ID=g17466.t1.start1;Parent=g17466.t1;
OY776279.1_Linnaemya_vulpina_genome_assembly,_chromosome:_4	AUGUSTUS	gene	74879438	74890978	.	+	.	ID=g17467;
OY776279.1_Linnaemya_vulpina_genome_assembly,_chromosome:_4	AUGUSTUS	mRNA	74879438	74890978	1	+	.	ID=g17467.t1;Parent=g17467;
OY776279.1_Linnaemya_vulpina_genome_assembly,_chromosome:_4	AUGUSTUS	start_codon	74879438	74879440	.	+	0	ID=g17467.t1.start1;Parent=g17467.t1;
OY776279.1_Linnaemya_vulpina_genome_assembly,_chromosome:_4	AUGUSTUS	CDS	74879438	74879608	1	+	0	ID=g17467.t1.CDS1;Parent=g17467.t1;
OY776279.1_Linnaemya_vulpina_genome_assembly,_chromosome:_4	AUGUSTUS	exon	74879438	74879608	.	+	.	ID=g17467.t1.exon1;Parent=g17467.t1;
OY776279.1_Linnaemya_vulpina_genome_assembly,_chromosome:_4	AUGUSTUS	intron	74879609	74879777	1	+	.	ID=g17467.t1.intron1;Parent=g17467.t1;
OY776279.1_Linnaemya_vulpina_genome_assembly,_chromosome:_4	AUGUSTUS	CDS	74879778	74879936	1	+	0	ID=g17467.t1.CDS2;Parent=g17467.t1;
OY776279.1_Linnaemya_vulpina_genome_assembly,_chromosome:_4	AUGUSTUS	exon	74879778	74879936	.	+	.	ID=g17467.t1.exon2;Parent=g17467.t1;
OY776279.1_Linnaemya_vulpina_genome_assembly,_chromosome:_4	AUGUSTUS	intron	74879937	74886873	1	+	.	ID=g17467.t1.intron2;Parent=g17467.t1;
OY776279.1_Linnaemya_vulpina_genome_assembly,_chromosome:_4	AUGUSTUS	CDS	74886874	74886991	1	+	0	ID=g17467.t1.CDS3;Parent=g17467.t1;
OY776279.1_Linnaemya_vulpina_genome_assembly,_chromosome:_4	AUGUSTUS	exon	74886874	74886991	.	+	.	ID=g17467.t1.exon3;Parent=g17467.t1;
OY776279.1_Linnaemya_vulpina_genome_assembly,_chromosome:_4	AUGUSTUS	intron	74886992	74887052	1	+	.	ID=g17467.t1.intron3;Parent=g17467.t1;
OY776279.1_Linnaemya_vulpina_genome_assembly,_chromosome:_4	AUGUSTUS	CDS	74887053	74887384	1	+	2	ID=g17467.t1.CDS4;Parent=g17467.t1;
OY776279.1_Linnaemya_vulpina_genome_assembly,_chromosome:_4	AUGUSTUS	exon	74887053	74887384	.	+	.	ID=g17467.t1.exon4;Parent=g17467.t1;
OY776279.1_Linnaemya_vulpina_genome_assembly,_chromosome:_4	AUGUSTUS	intron	74887385	74887450	1	+	.	ID=g17467.t1.intron4;Parent=g17467.t1;
OY776279.1_Linnaemya_vulpina_genome_assembly,_chromosome:_4	AUGUSTUS	CDS	74887451	74887591	1	+	0	ID=g17467.t1.CDS5;Parent=g17467.t1;
OY776279.1_Linnaemya_vulpina_genome_assembly,_chromosome:_4	AUGUSTUS	exon	74887451	74887591	.	+	.	ID=g17467.t1.exon5;Parent=g17467.t1;
OY776279.1_Linnaemya_vulpina_genome_assembly,_chromosome:_4	AUGUSTUS	intron	74887592	74887816	1	+	.	ID=g17467.t1.intron5;Parent=g17467.t1;
OY776279.1_Linnaemya_vulpina_genome_assembly,_chromosome:_4	AUGUSTUS	CDS	74887817	74887976	1	+	0	ID=g17467.t1.CDS6;Parent=g17467.t1;
OY776279.1_Linnaemya_vulpina_genome_assembly,_chromosome:_4	AUGUSTUS	exon	74887817	74887976	.	+	.	ID=g17467.t1.exon6;Parent=g17467.t1;
OY776279.1_Linnaemya_vulpina_genome_assembly,_chromosome:_4	AUGUSTUS	intron	74887977	74888093	1	+	.	ID=g17467.t1.intron6;Parent=g17467.t1;
OY776279.1_Linnaemya_vulpina_genome_assembly,_chromosome:_4	AUGUSTUS	CDS	74888094	74890978	1	+	2	ID=g17467.t1.CDS7;Parent=g17467.t1;
OY776279.1_Linnaemya_vulpina_genome_assembly,_chromosome:_4	AUGUSTUS	exon	74888094	74890978	.	+	.	ID=g17467.t1.exon7;Parent=g17467.t1;
OY776279.1_Linnaemya_vulpina_genome_assembly,_chromosome:_4	AUGUSTUS	stop_codon	74890976	74890978	.	+	0	ID=g17467.t1.stop1;Parent=g17467.t1;
OY776279.1_Linnaemya_vulpina_genome_assembly,_chromosome:_4	AUGUSTUS	mRNA	74879438	74890978	1	+	.	ID=g17467.t2;Parent=g17467;
OY776279.1_Linnaemya_vulpina_genome_assembly,_chromosome:_4	AUGUSTUS	start_codon	74879438	74879440	.	+	0	ID=g17467.t2.start1;Parent=g17467.t2;
OY776279.1_Linnaemya_vulpina_genome_assembly,_chromosome:_4	AUGUSTUS	CDS	74879438	74879608	1	+	0	ID=g17467.t2.CDS1;Parent=g17467.t2;
OY776279.1_Linnaemya_vulpina_genome_assembly,_chromosome:_4	AUGUSTUS	exon	74879438	74879608	.	+	.	ID=g17467.t2.exon1;Parent=g17467.t2;
OY776279.1_Linnaemya_vulpina_genome_assembly,_chromosome:_4	AUGUSTUS	intron	74879609	74879777	1	+	.	ID=g17467.t2.intron1;Parent=g17467.t2;
OY776279.1_Linnaemya_vulpina_genome_assembly,_chromosome:_4	AUGUSTUS	CDS	74879778	74879936	1	+	0	ID=g17467.t2.CDS2;Parent=g17467.t2;
OY776279.1_Linnaemya_vulpina_genome_assembly,_chromosome:_4	AUGUSTUS	exon	74879778	74879936	.	+	.	ID=g17467.t2.exon2;Parent=g17467.t2;
OY776279.1_Linnaemya_vulpina_genome_assembly,_chromosome:_4	AUGUSTUS	intron	74879937	74881349	1	+	.	ID=g17467.t2.intron2;Parent=g17467.t2;
OY776279.1_Linnaemya_vulpina_genome_assembly,_chromosome:_4	AUGUSTUS	CDS	74881350	74881388	1	+	0	ID=g17467.t2.CDS3;Parent=g17467.t2;
OY776279.1_Linnaemya_vulpina_genome_assembly,_chromosome:_4	AUGUSTUS	exon	74881350	74881388	.	+	.	ID=g17467.t2.exon3;Parent=g17467.t2;
OY776279.1_Linnaemya_vulpina_genome_assembly,_chromosome:_4	AUGUSTUS	intron	74881389	74886873	1	+	.	ID=g17467.t2.intron3;Parent=g17467.t2;
OY776279.1_Linnaemya_vulpina_genome_assembly,_chromosome:_4	AUGUSTUS	CDS	74886874	74886991	1	+	0	ID=g17467.t2.CDS4;Parent=g17467.t2;
OY776279.1_Linnaemya_vulpina_genome_assembly,_chromosome:_4	AUGUSTUS	exon	74886874	74886991	.	+	.	ID=g17467.t2.exon4;Parent=g17467.t2;
OY776279.1_Linnaemya_vulpina_genome_assembly,_chromosome:_4	AUGUSTUS	intron	74886992	74887052	1	+	.	ID=g17467.t2.intron4;Parent=g17467.t2;
OY776279.1_Linnaemya_vulpina_genome_assembly,_chromosome:_4	AUGUSTUS	CDS	74887053	74887384	1	+	2	ID=g17467.t2.CDS5;Parent=g17467.t2;
OY776279.1_Linnaemya_vulpina_genome_assembly,_chromosome:_4	AUGUSTUS	exon	74887053	74887384	.	+	.	ID=g17467.t2.exon5;Parent=g17467.t2;
OY776279.1_Linnaemya_vulpina_genome_assembly,_chromosome:_4	AUGUSTUS	intron	74887385	74887450	1	+	.	ID=g17467.t2.intron5;Parent=g17467.t2;
OY776279.1_Linnaemya_vulpina_genome_assembly,_chromosome:_4	AUGUSTUS	CDS	74887451	74887591	1	+	0	ID=g17467.t2.CDS6;Parent=g17467.t2;
OY776279.1_Linnaemya_vulpina_genome_assembly,_chromosome:_4	AUGUSTUS	exon	74887451	74887591	.	+	.	ID=g17467.t2.exon6;Parent=g17467.t2;
OY776279.1_Linnaemya_vulpina_genome_assembly,_chromosome:_4	AUGUSTUS	intron	74887592	74887816	1	+	.	ID=g17467.t2.intron6;Parent=g17467.t2;
OY776279.1_Linnaemya_vulpina_genome_assembly,_chromosome:_4	AUGUSTUS	CDS	74887817	74887976	1	+	0	ID=g17467.t2.CDS7;Parent=g17467.t2;
OY776279.1_Linnaemya_vulpina_genome_assembly,_chromosome:_4	AUGUSTUS	exon	74887817	74887976	.	+	.	ID=g17467.t2.exon7;Parent=g17467.t2;
OY776279.1_Linnaemya_vulpina_genome_assembly,_chromosome:_4	AUGUSTUS	intron	74887977	74888093	1	+	.	ID=g17467.t2.intron7;Parent=g17467.t2;
OY776279.1_Linnaemya_vulpina_genome_assembly,_chromosome:_4	AUGUSTUS	CDS	74888094	74890978	1	+	2	ID=g17467.t2.CDS8;Parent=g17467.t2;
OY776279.1_Linnaemya_vulpina_genome_assembly,_chromosome:_4	AUGUSTUS	exon	74888094	74890978	.	+	.	ID=g17467.t2.exon8;Parent=g17467.t2;
OY776279.1_Linnaemya_vulpina_genome_assembly,_chromosome:_4	AUGUSTUS	stop_codon	74890976	74890978	.	+	0	ID=g17467.t2.stop1;Parent=g17467.t2;
OY776279.1_Linnaemya_vulpina_genome_assembly,_chromosome:_4	AUGUSTUS	mRNA	74879438	74890978	0.95	+	.	ID=g17467.t3;Parent=g17467;
OY776279.1_Linnaemya_vulpina_genome_assembly,_chromosome:_4	AUGUSTUS	start_codon	74879438	74879440	.	+	0	ID=g17467.t3.start1;Parent=g17467.t3;
OY776279.1_Linnaemya_vulpina_genome_assembly,_chromosome:_4	AUGUSTUS	CDS	74879438	74879608	1	+	0	ID=g17467.t3.CDS1;Parent=g17467.t3;
OY776279.1_Linnaemya_vulpina_genome_assembly,_chromosome:_4	AUGUSTUS	exon	74879438	74879608	.	+	.	ID=g17467.t3.exon1;Parent=g17467.t3;
OY776279.1_Linnaemya_vulpina_genome_assembly,_chromosome:_4	AUGUSTUS	intron	74879609	74879777	1	+	.	ID=g17467.t3.intron1;Parent=g17467.t3;
OY776279.1_Linnaemya_vulpina_genome_assembly,_chromosome:_4	AUGUSTUS	CDS	74879778	74879936	1	+	0	ID=g17467.t3.CDS2;Parent=g17467.t3;
OY776279.1_Linnaemya_vulpina_genome_assembly,_chromosome:_4	AUGUSTUS	exon	74879778	74879936	.	+	.	ID=g17467.t3.exon2;Parent=g17467.t3;
OY776279.1_Linnaemya_vulpina_genome_assembly,_chromosome:_4	AUGUSTUS	intron	74879937	74881349	1	+	.	ID=g17467.t3.intron2;Parent=g17467.t3;
OY776279.1_Linnaemya_vulpina_genome_assembly,_chromosome:_4	AUGUSTUS	CDS	74881350	74881388	1	+	0	ID=g17467.t3.CDS3;Parent=g17467.t3;
OY776279.1_Linnaemya_vulpina_genome_assembly,_chromosome:_4	AUGUSTUS	exon	74881350	74881388	.	+	.	ID=g17467.t3.exon3;Parent=g17467.t3;
OY776279.1_Linnaemya_vulpina_genome_assembly,_chromosome:_4	AUGUSTUS	intron	74881389	74886873	1	+	.	ID=g17467.t3.intron3;Parent=g17467.t3;
OY776279.1_Linnaemya_vulpina_genome_assembly,_chromosome:_4	AUGUSTUS	CDS	74886874	74886991	1	+	0	ID=g17467.t3.CDS4;Parent=g17467.t3;
OY776279.1_Linnaemya_vulpina_genome_assembly,_chromosome:_4	AUGUSTUS	exon	74886874	74886991	.	+	.	ID=g17467.t3.exon4;Parent=g17467.t3;
OY776279.1_Linnaemya_vulpina_genome_assembly,_chromosome:_4	AUGUSTUS	intron	74886992	74887052	1	+	.	ID=g17467.t3.intron4;Parent=g17467.t3;
OY776279.1_Linnaemya_vulpina_genome_assembly,_chromosome:_4	AUGUSTUS	CDS	74887053	74887384	1	+	2	ID=g17467.t3.CDS5;Parent=g17467.t3;
OY776279.1_Linnaemya_vulpina_genome_assembly,_chromosome:_4	AUGUSTUS	exon	74887053	74887384	.	+	.	ID=g17467.t3.exon5;Parent=g17467.t3;
OY776279.1_Linnaemya_vulpina_genome_assembly,_chromosome:_4	AUGUSTUS	intron	74887385	74887450	1	+	.	ID=g17467.t3.intron5;Parent=g17467.t3;
OY776279.1_Linnaemya_vulpina_genome_assembly,_chromosome:_4	AUGUSTUS	CDS	74887451	74887591	1	+	0	ID=g17467.t3.CDS6;Parent=g17467.t3;
OY776279.1_Linnaemya_vulpina_genome_assembly,_chromosome:_4	AUGUSTUS	exon	74887451	74887591	.	+	.	ID=g17467.t3.exon6;Parent=g17467.t3;
OY776279.1_Linnaemya_vulpina_genome_assembly,_chromosome:_4	AUGUSTUS	intron	74887592	74887816	1	+	.	ID=g17467.t3.intron6;Parent=g17467.t3;
OY776279.1_Linnaemya_vulpina_genome_assembly,_chromosome:_4	AUGUSTUS	CDS	74887817	74887867	0.95	+	0	ID=g17467.t3.CDS7;Parent=g17467.t3;
OY776279.1_Linnaemya_vulpina_genome_assembly,_chromosome:_4	AUGUSTUS	exon	74887817	74887867	.	+	.	ID=g17467.t3.exon7;Parent=g17467.t3;
OY776279.1_Linnaemya_vulpina_genome_assembly,_chromosome:_4	AUGUSTUS	intron	74887868	74888005	0.95	+	.	ID=g17467.t3.intron7;Parent=g17467.t3;
OY776279.1_Linnaemya_vulpina_genome_assembly,_chromosome:_4	AUGUSTUS	CDS	74888006	74890978	0.95	+	0	ID=g17467.t3.CDS8;Parent=g17467.t3;
OY776279.1_Linnaemya_vulpina_genome_assembly,_chromosome:_4	AUGUSTUS	exon	74888006	74890978	.	+	.	ID=g17467.t3.exon8;Parent=g17467.t3;
OY776279.1_Linnaemya_vulpina_genome_assembly,_chromosome:_4	AUGUSTUS	stop_codon	74890976	74890978	.	+	0	ID=g17467.t3.stop1;Parent=g17467.t3;
OY776279.1_Linnaemya_vulpina_genome_assembly,_chromosome:_4	AUGUSTUS	gene	74895659	74898013	.	+	.	ID=g17468;
OY776279.1_Linnaemya_vulpina_genome_assembly,_chromosome:_4	AUGUSTUS	mRNA	74895659	74898013	0.98	+	.	ID=g17468.t1;Parent=g17468;
OY776279.1_Linnaemya_vulpina_genome_assembly,_chromosome:_4	AUGUSTUS	start_codon	74895659	74895661	.	+	0	ID=g17468.t1.start1;Parent=g17468.t1;
OY776279.1_Linnaemya_vulpina_genome_assembly,_chromosome:_4	AUGUSTUS	CDS	74895659	74895810	1	+	0	ID=g17468.t1.CDS1;Parent=g17468.t1;
OY776279.1_Linnaemya_vulpina_genome_assembly,_chromosome:_4	AUGUSTUS	exon	74895659	74895810	.	+	.	ID=g17468.t1.exon1;Parent=g17468.t1;
OY776279.1_Linnaemya_vulpina_genome_assembly,_chromosome:_4	AUGUSTUS	intron	74895811	74895885	1	+	.	ID=g17468.t1.intron1;Parent=g17468.t1;
OY776279.1_Linnaemya_vulpina_genome_assembly,_chromosome:_4	AUGUSTUS	CDS	74895886	74896092	1	+	1	ID=g17468.t1.CDS2;Parent=g17468.t1;
OY776279.1_Linnaemya_vulpina_genome_assembly,_chromosome:_4	AUGUSTUS	exon	74895886	74896092	.	+	.	ID=g17468.t1.exon2;Parent=g17468.t1;
OY776279.1_Linnaemya_vulpina_genome_assembly,_chromosome:_4	AUGUSTUS	intron	74896093	74896146	1	+	.	ID=g17468.t1.intron2;Parent=g17468.t1;
OY776279.1_Linnaemya_vulpina_genome_assembly,_chromosome:_4	AUGUSTUS	CDS	74896147	74896437	1	+	1	ID=g17468.t1.CDS3;Parent=g17468.t1;
OY776279.1_Linnaemya_vulpina_genome_assembly,_chromosome:_4	AUGUSTUS	exon	74896147	74896437	.	+	.	ID=g17468.t1.exon3;Parent=g17468.t1;
OY776279.1_Linnaemya_vulpina_genome_assembly,_chromosome:_4	AUGUSTUS	intron	74896438	74896844	1	+	.	ID=g17468.t1.intron3;Parent=g17468.t1;
OY776279.1_Linnaemya_vulpina_genome_assembly,_chromosome:_4	AUGUSTUS	CDS	74896845	74897296	1	+	1	ID=g17468.t1.CDS4;Parent=g17468.t1;
OY776279.1_Linnaemya_vulpina_genome_assembly,_chromosome:_4	AUGUSTUS	exon	74896845	74897296	.	+	.	ID=g17468.t1.exon4;Parent=g17468.t1;
OY776279.1_Linnaemya_vulpina_genome_assembly,_chromosome:_4	AUGUSTUS	intron	74897297	74897371	1	+	.	ID=g17468.t1.intron4;Parent=g17468.t1;
OY776279.1_Linnaemya_vulpina_genome_assembly,_chromosome:_4	AUGUSTUS	CDS	74897372	74897498	1	+	2	ID=g17468.t1.CDS5;Parent=g17468.t1;
OY776279.1_Linnaemya_vulpina_genome_assembly,_chromosome:_4	AUGUSTUS	exon	74897372	74897498	.	+	.	ID=g17468.t1.exon5;Parent=g17468.t1;
OY776279.1_Linnaemya_vulpina_genome_assembly,_chromosome:_4	AUGUSTUS	intron	74897499	74897560	1	+	.	ID=g17468.t1.intron5;Parent=g17468.t1;
OY776279.1_Linnaemya_vulpina_genome_assembly,_chromosome:_4	AUGUSTUS	CDS	74897561	74897664	1	+	1	ID=g17468.t1.CDS6;Parent=g17468.t1;
OY776279.1_Linnaemya_vulpina_genome_assembly,_chromosome:_4	AUGUSTUS	exon	74897561	74897664	.	+	.	ID=g17468.t1.exon6;Parent=g17468.t1;
OY776279.1_Linnaemya_vulpina_genome_assembly,_chromosome:_4	AUGUSTUS	intron	74897665	74897765	1	+	.	ID=g17468.t1.intron6;Parent=g17468.t1;
OY776279.1_Linnaemya_vulpina_genome_assembly,_chromosome:_4	AUGUSTUS	CDS	74897766	74898013	0.98	+	2	ID=g17468.t1.CDS7;Parent=g17468.t1;
OY776279.1_Linnaemya_vulpina_genome_assembly,_chromosome:_4	AUGUSTUS	exon	74897766	74898013	.	+	.	ID=g17468.t1.exon7;Parent=g17468.t1;
OY776279.1_Linnaemya_vulpina_genome_assembly,_chromosome:_4	AUGUSTUS	stop_codon	74898011	74898013	.	+	0	ID=g17468.t1.stop1;Parent=g17468.t1;
OY776279.1_Linnaemya_vulpina_genome_assembly,_chromosome:_4	AUGUSTUS	gene	74898842	74900278	.	+	.	ID=g17469;
OY776279.1_Linnaemya_vulpina_genome_assembly,_chromosome:_4	AUGUSTUS	mRNA	74898842	74900278	1	+	.	ID=g17469.t1;Parent=g17469;
OY776279.1_Linnaemya_vulpina_genome_assembly,_chromosome:_4	AUGUSTUS	start_codon	74898842	74898844	.	+	0	ID=g17469.t1.start1;Parent=g17469.t1;
OY776279.1_Linnaemya_vulpina_genome_assembly,_chromosome:_4	AUGUSTUS	CDS	74898842	74899149	1	+	0	ID=g17469.t1.CDS1;Parent=g17469.t1;
OY776279.1_Linnaemya_vulpina_genome_assembly,_chromosome:_4	AUGUSTUS	exon	74898842	74899149	.	+	.	ID=g17469.t1.exon1;Parent=g17469.t1;
OY776279.1_Linnaemya_vulpina_genome_assembly,_chromosome:_4	AUGUSTUS	intron	74899150	74899707	1	+	.	ID=g17469.t1.intron1;Parent=g17469.t1;
OY776279.1_Linnaemya_vulpina_genome_assembly,_chromosome:_4	AUGUSTUS	CDS	74899708	74899981	1	+	1	ID=g17469.t1.CDS2;Parent=g17469.t1;
OY776279.1_Linnaemya_vulpina_genome_assembly,_chromosome:_4	AUGUSTUS	exon	74899708	74899981	.	+	.	ID=g17469.t1.exon2;Parent=g17469.t1;
OY776279.1_Linnaemya_vulpina_genome_assembly,_chromosome:_4	AUGUSTUS	intron	74899982	74900037	1	+	.	ID=g17469.t1.intron2;Parent=g17469.t1;
OY776279.1_Linnaemya_vulpina_genome_assembly,_chromosome:_4	AUGUSTUS	CDS	74900038	74900128	1	+	0	ID=g17469.t1.CDS3;Parent=g17469.t1;
OY776279.1_Linnaemya_vulpina_genome_assembly,_chromosome:_4	AUGUSTUS	exon	74900038	74900128	.	+	.	ID=g17469.t1.exon3;Parent=g17469.t1;
OY776279.1_Linnaemya_vulpina_genome_assembly,_chromosome:_4	AUGUSTUS	intron	74900129	74900183	1	+	.	ID=g17469.t1.intron3;Parent=g17469.t1;
OY776279.1_Linnaemya_vulpina_genome_assembly,_chromosome:_4	AUGUSTUS	CDS	74900184	74900278	1	+	2	ID=g17469.t1.CDS4;Parent=g17469.t1;
OY776279.1_Linnaemya_vulpina_genome_assembly,_chromosome:_4	AUGUSTUS	exon	74900184	74900278	.	+	.	ID=g17469.t1.exon4;Parent=g17469.t1;
OY776279.1_Linnaemya_vulpina_genome_assembly,_chromosome:_4	AUGUSTUS	stop_codon	74900276	74900278	.	+	0	ID=g17469.t1.stop1;Parent=g17469.t1;
OY776279.1_Linnaemya_vulpina_genome_assembly,_chromosome:_4	AUGUSTUS	gene	74900970	74901816	.	-	.	ID=g17470;
OY776279.1_Linnaemya_vulpina_genome_assembly,_chromosome:_4	AUGUSTUS	mRNA	74900970	74901816	1	-	.	ID=g17470.t1;Parent=g17470;
OY776279.1_Linnaemya_vulpina_genome_assembly,_chromosome:_4	AUGUSTUS	stop_codon	74900970	74900972	.	-	0	ID=g17470.t1.stop1;Parent=g17470.t1;
OY776279.1_Linnaemya_vulpina_genome_assembly,_chromosome:_4	AUGUSTUS	CDS	74900970	74901110	1	-	0	ID=g17470.t1.CDS1;Parent=g17470.t1;
OY776279.1_Linnaemya_vulpina_genome_assembly,_chromosome:_4	AUGUSTUS	exon	74900970	74901110	.	-	.	ID=g17470.t1.exon1;Parent=g17470.t1;
OY776279.1_Linnaemya_vulpina_genome_assembly,_chromosome:_4	AUGUSTUS	intron	74901111	74901750	1	-	.	ID=g17470.t1.intron1;Parent=g17470.t1;
OY776279.1_Linnaemya_vulpina_genome_assembly,_chromosome:_4	AUGUSTUS	CDS	74901751	74901816	1	-	0	ID=g17470.t1.CDS2;Parent=g17470.t1;
OY776279.1_Linnaemya_vulpina_genome_assembly,_chromosome:_4	AUGUSTUS	exon	74901751	74901816	.	-	.	ID=g17470.t1.exon2;Parent=g17470.t1;
OY776279.1_Linnaemya_vulpina_genome_assembly,_chromosome:_4	AUGUSTUS	start_codon	74901814	74901816	.	-	0	ID=g17470.t1.start1;Parent=g17470.t1;
OY776279.1_Linnaemya_vulpina_genome_assembly,_chromosome:_4	AUGUSTUS	gene	74903706	74908300	.	+	.	ID=g17471;
OY776279.1_Linnaemya_vulpina_genome_assembly,_chromosome:_4	AUGUSTUS	mRNA	74903706	74908300	1	+	.	ID=g17471.t1;Parent=g17471;
OY776279.1_Linnaemya_vulpina_genome_assembly,_chromosome:_4	AUGUSTUS	start_codon	74903706	74903708	.	+	0	ID=g17471.t1.start1;Parent=g17471.t1;
OY776279.1_Linnaemya_vulpina_genome_assembly,_chromosome:_4	AUGUSTUS	CDS	74903706	74903784	1	+	0	ID=g17471.t1.CDS1;Parent=g17471.t1;
OY776279.1_Linnaemya_vulpina_genome_assembly,_chromosome:_4	AUGUSTUS	exon	74903706	74903784	.	+	.	ID=g17471.t1.exon1;Parent=g17471.t1;
OY776279.1_Linnaemya_vulpina_genome_assembly,_chromosome:_4	AUGUSTUS	intron	74903785	74905402	1	+	.	ID=g17471.t1.intron1;Parent=g17471.t1;
OY776279.1_Linnaemya_vulpina_genome_assembly,_chromosome:_4	AUGUSTUS	CDS	74905403	74905515	1	+	2	ID=g17471.t1.CDS2;Parent=g17471.t1;
OY776279.1_Linnaemya_vulpina_genome_assembly,_chromosome:_4	AUGUSTUS	exon	74905403	74905515	.	+	.	ID=g17471.t1.exon2;Parent=g17471.t1;
OY776279.1_Linnaemya_vulpina_genome_assembly,_chromosome:_4	AUGUSTUS	intron	74905516	74906143	1	+	.	ID=g17471.t1.intron2;Parent=g17471.t1;
OY776279.1_Linnaemya_vulpina_genome_assembly,_chromosome:_4	AUGUSTUS	CDS	74906144	74906204	1	+	0	ID=g17471.t1.CDS3;Parent=g17471.t1;
OY776279.1_Linnaemya_vulpina_genome_assembly,_chromosome:_4	AUGUSTUS	exon	74906144	74906204	.	+	.	ID=g17471.t1.exon3;Parent=g17471.t1;
OY776279.1_Linnaemya_vulpina_genome_assembly,_chromosome:_4	AUGUSTUS	intron	74906205	74906455	1	+	.	ID=g17471.t1.intron3;Parent=g17471.t1;
OY776279.1_Linnaemya_vulpina_genome_assembly,_chromosome:_4	AUGUSTUS	CDS	74906456	74906595	1	+	2	ID=g17471.t1.CDS4;Parent=g17471.t1;
OY776279.1_Linnaemya_vulpina_genome_assembly,_chromosome:_4	AUGUSTUS	exon	74906456	74906595	.	+	.	ID=g17471.t1.exon4;Parent=g17471.t1;
OY776279.1_Linnaemya_vulpina_genome_assembly,_chromosome:_4	AUGUSTUS	intron	74906596	74906744	1	+	.	ID=g17471.t1.intron4;Parent=g17471.t1;
OY776279.1_Linnaemya_vulpina_genome_assembly,_chromosome:_4	AUGUSTUS	CDS	74906745	74906830	1	+	0	ID=g17471.t1.CDS5;Parent=g17471.t1;
OY776279.1_Linnaemya_vulpina_genome_assembly,_chromosome:_4	AUGUSTUS	exon	74906745	74906830	.	+	.	ID=g17471.t1.exon5;Parent=g17471.t1;
OY776279.1_Linnaemya_vulpina_genome_assembly,_chromosome:_4	AUGUSTUS	intron	74906831	74906903	1	+	.	ID=g17471.t1.intron5;Parent=g17471.t1;
OY776279.1_Linnaemya_vulpina_genome_assembly,_chromosome:_4	AUGUSTUS	CDS	74906904	74907234	1	+	1	ID=g17471.t1.CDS6;Parent=g17471.t1;
OY776279.1_Linnaemya_vulpina_genome_assembly,_chromosome:_4	AUGUSTUS	exon	74906904	74907234	.	+	.	ID=g17471.t1.exon6;Parent=g17471.t1;
OY776279.1_Linnaemya_vulpina_genome_assembly,_chromosome:_4	AUGUSTUS	intron	74907235	74907395	1	+	.	ID=g17471.t1.intron6;Parent=g17471.t1;
OY776279.1_Linnaemya_vulpina_genome_assembly,_chromosome:_4	AUGUSTUS	CDS	74907396	74907631	1	+	0	ID=g17471.t1.CDS7;Parent=g17471.t1;
OY776279.1_Linnaemya_vulpina_genome_assembly,_chromosome:_4	AUGUSTUS	exon	74907396	74907631	.	+	.	ID=g17471.t1.exon7;Parent=g17471.t1;
OY776279.1_Linnaemya_vulpina_genome_assembly,_chromosome:_4	AUGUSTUS	intron	74907632	74907690	1	+	.	ID=g17471.t1.intron7;Parent=g17471.t1;
OY776279.1_Linnaemya_vulpina_genome_assembly,_chromosome:_4	AUGUSTUS	CDS	74907691	74907773	1	+	1	ID=g17471.t1.CDS8;Parent=g17471.t1;
OY776279.1_Linnaemya_vulpina_genome_assembly,_chromosome:_4	AUGUSTUS	exon	74907691	74907773	.	+	.	ID=g17471.t1.exon8;Parent=g17471.t1;
OY776279.1_Linnaemya_vulpina_genome_assembly,_chromosome:_4	AUGUSTUS	intron	74907774	74907884	1	+	.	ID=g17471.t1.intron8;Parent=g17471.t1;
OY776279.1_Linnaemya_vulpina_genome_assembly,_chromosome:_4	AUGUSTUS	CDS	74907885	74907968	1	+	2	ID=g17471.t1.CDS9;Parent=g17471.t1;
OY776279.1_Linnaemya_vulpina_genome_assembly,_chromosome:_4	AUGUSTUS	exon	74907885	74907968	.	+	.	ID=g17471.t1.exon9;Parent=g17471.t1;
OY776279.1_Linnaemya_vulpina_genome_assembly,_chromosome:_4	AUGUSTUS	intron	74907969	74908055	1	+	.	ID=g17471.t1.intron9;Parent=g17471.t1;
OY776279.1_Linnaemya_vulpina_genome_assembly,_chromosome:_4	AUGUSTUS	CDS	74908056	74908300	1	+	2	ID=g17471.t1.CDS10;Parent=g17471.t1;
OY776279.1_Linnaemya_vulpina_genome_assembly,_chromosome:_4	AUGUSTUS	exon	74908056	74908300	.	+	.	ID=g17471.t1.exon10;Parent=g17471.t1;
OY776279.1_Linnaemya_vulpina_genome_assembly,_chromosome:_4	AUGUSTUS	stop_codon	74908298	74908300	.	+	0	ID=g17471.t1.stop1;Parent=g17471.t1;
OY776279.1_Linnaemya_vulpina_genome_assembly,_chromosome:_4	AUGUSTUS	gene	74911571	74913344	.	-	.	ID=g17472;
OY776279.1_Linnaemya_vulpina_genome_assembly,_chromosome:_4	AUGUSTUS	mRNA	74911571	74913344	1	-	.	ID=g17472.t1;Parent=g17472;
OY776279.1_Linnaemya_vulpina_genome_assembly,_chromosome:_4	AUGUSTUS	stop_codon	74911571	74911573	.	-	0	ID=g17472.t1.stop1;Parent=g17472.t1;
OY776279.1_Linnaemya_vulpina_genome_assembly,_chromosome:_4	AUGUSTUS	CDS	74911571	74912025	1	-	2	ID=g17472.t1.CDS1;Parent=g17472.t1;
OY776279.1_Linnaemya_vulpina_genome_assembly,_chromosome:_4	AUGUSTUS	exon	74911571	74912025	.	-	.	ID=g17472.t1.exon1;Parent=g17472.t1;
OY776279.1_Linnaemya_vulpina_genome_assembly,_chromosome:_4	AUGUSTUS	intron	74912026	74912442	1	-	.	ID=g17472.t1.intron1;Parent=g17472.t1;
OY776279.1_Linnaemya_vulpina_genome_assembly,_chromosome:_4	AUGUSTUS	CDS	74912443	74912669	1	-	1	ID=g17472.t1.CDS2;Parent=g17472.t1;
OY776279.1_Linnaemya_vulpina_genome_assembly,_chromosome:_4	AUGUSTUS	exon	74912443	74912669	.	-	.	ID=g17472.t1.exon2;Parent=g17472.t1;
OY776279.1_Linnaemya_vulpina_genome_assembly,_chromosome:_4	AUGUSTUS	intron	74912670	74912733	1	-	.	ID=g17472.t1.intron2;Parent=g17472.t1;
OY776279.1_Linnaemya_vulpina_genome_assembly,_chromosome:_4	AUGUSTUS	CDS	74912734	74913344	1	-	0	ID=g17472.t1.CDS3;Parent=g17472.t1;
OY776279.1_Linnaemya_vulpina_genome_assembly,_chromosome:_4	AUGUSTUS	exon	74912734	74913344	.	-	.	ID=g17472.t1.exon3;Parent=g17472.t1;
OY776279.1_Linnaemya_vulpina_genome_assembly,_chromosome:_4	AUGUSTUS	start_codon	74913342	74913344	.	-	0	ID=g17472.t1.start1;Parent=g17472.t1;
OY776279.1_Linnaemya_vulpina_genome_assembly,_chromosome:_4	AUGUSTUS	gene	74914129	74917376	.	+	.	ID=g17473;
OY776279.1_Linnaemya_vulpina_genome_assembly,_chromosome:_4	AUGUSTUS	mRNA	74914129	74917376	1	+	.	ID=g17473.t1;Parent=g17473;
OY776279.1_Linnaemya_vulpina_genome_assembly,_chromosome:_4	AUGUSTUS	start_codon	74914129	74914131	.	+	0	ID=g17473.t1.start1;Parent=g17473.t1;
OY776279.1_Linnaemya_vulpina_genome_assembly,_chromosome:_4	AUGUSTUS	CDS	74914129	74914344	1	+	0	ID=g17473.t1.CDS1;Parent=g17473.t1;
OY776279.1_Linnaemya_vulpina_genome_assembly,_chromosome:_4	AUGUSTUS	exon	74914129	74914344	.	+	.	ID=g17473.t1.exon1;Parent=g17473.t1;
OY776279.1_Linnaemya_vulpina_genome_assembly,_chromosome:_4	AUGUSTUS	intron	74914345	74914487	1	+	.	ID=g17473.t1.intron1;Parent=g17473.t1;
OY776279.1_Linnaemya_vulpina_genome_assembly,_chromosome:_4	AUGUSTUS	CDS	74914488	74914772	1	+	0	ID=g17473.t1.CDS2;Parent=g17473.t1;
OY776279.1_Linnaemya_vulpina_genome_assembly,_chromosome:_4	AUGUSTUS	exon	74914488	74914772	.	+	.	ID=g17473.t1.exon2;Parent=g17473.t1;
OY776279.1_Linnaemya_vulpina_genome_assembly,_chromosome:_4	AUGUSTUS	intron	74914773	74914980	1	+	.	ID=g17473.t1.intron2;Parent=g17473.t1;
OY776279.1_Linnaemya_vulpina_genome_assembly,_chromosome:_4	AUGUSTUS	CDS	74914981	74915677	1	+	0	ID=g17473.t1.CDS3;Parent=g17473.t1;
OY776279.1_Linnaemya_vulpina_genome_assembly,_chromosome:_4	AUGUSTUS	exon	74914981	74915677	.	+	.	ID=g17473.t1.exon3;Parent=g17473.t1;
OY776279.1_Linnaemya_vulpina_genome_assembly,_chromosome:_4	AUGUSTUS	intron	74915678	74915740	1	+	.	ID=g17473.t1.intron3;Parent=g17473.t1;
OY776279.1_Linnaemya_vulpina_genome_assembly,_chromosome:_4	AUGUSTUS	CDS	74915741	74916230	1	+	2	ID=g17473.t1.CDS4;Parent=g17473.t1;
OY776279.1_Linnaemya_vulpina_genome_assembly,_chromosome:_4	AUGUSTUS	exon	74915741	74916230	.	+	.	ID=g17473.t1.exon4;Parent=g17473.t1;
OY776279.1_Linnaemya_vulpina_genome_assembly,_chromosome:_4	AUGUSTUS	intron	74916231	74916721	1	+	.	ID=g17473.t1.intron4;Parent=g17473.t1;
OY776279.1_Linnaemya_vulpina_genome_assembly,_chromosome:_4	AUGUSTUS	CDS	74916722	74917376	1	+	1	ID=g17473.t1.CDS5;Parent=g17473.t1;
OY776279.1_Linnaemya_vulpina_genome_assembly,_chromosome:_4	AUGUSTUS	exon	74916722	74917376	.	+	.	ID=g17473.t1.exon5;Parent=g17473.t1;
OY776279.1_Linnaemya_vulpina_genome_assembly,_chromosome:_4	AUGUSTUS	stop_codon	74917374	74917376	.	+	0	ID=g17473.t1.stop1;Parent=g17473.t1;
OY776279.1_Linnaemya_vulpina_genome_assembly,_chromosome:_4	AUGUSTUS	gene	74927174	74936398	.	+	.	ID=g17474;
OY776279.1_Linnaemya_vulpina_genome_assembly,_chromosome:_4	AUGUSTUS	mRNA	74927174	74936398	1	+	.	ID=g17474.t1;Parent=g17474;
OY776279.1_Linnaemya_vulpina_genome_assembly,_chromosome:_4	AUGUSTUS	start_codon	74927174	74927176	.	+	0	ID=g17474.t1.start1;Parent=g17474.t1;
OY776279.1_Linnaemya_vulpina_genome_assembly,_chromosome:_4	AUGUSTUS	CDS	74927174	74927299	1	+	0	ID=g17474.t1.CDS1;Parent=g17474.t1;
OY776279.1_Linnaemya_vulpina_genome_assembly,_chromosome:_4	AUGUSTUS	exon	74927174	74927299	.	+	.	ID=g17474.t1.exon1;Parent=g17474.t1;
OY776279.1_Linnaemya_vulpina_genome_assembly,_chromosome:_4	AUGUSTUS	intron	74927300	74934698	1	+	.	ID=g17474.t1.intron1;Parent=g17474.t1;
OY776279.1_Linnaemya_vulpina_genome_assembly,_chromosome:_4	AUGUSTUS	CDS	74934699	74935640	1	+	0	ID=g17474.t1.CDS2;Parent=g17474.t1;
OY776279.1_Linnaemya_vulpina_genome_assembly,_chromosome:_4	AUGUSTUS	exon	74934699	74935640	.	+	.	ID=g17474.t1.exon2;Parent=g17474.t1;
OY776279.1_Linnaemya_vulpina_genome_assembly,_chromosome:_4	AUGUSTUS	intron	74935641	74935712	1	+	.	ID=g17474.t1.intron2;Parent=g17474.t1;
OY776279.1_Linnaemya_vulpina_genome_assembly,_chromosome:_4	AUGUSTUS	CDS	74935713	74936180	1	+	0	ID=g17474.t1.CDS3;Parent=g17474.t1;
OY776279.1_Linnaemya_vulpina_genome_assembly,_chromosome:_4	AUGUSTUS	exon	74935713	74936180	.	+	.	ID=g17474.t1.exon3;Parent=g17474.t1;
OY776279.1_Linnaemya_vulpina_genome_assembly,_chromosome:_4	AUGUSTUS	intron	74936181	74936251	1	+	.	ID=g17474.t1.intron3;Parent=g17474.t1;
OY776279.1_Linnaemya_vulpina_genome_assembly,_chromosome:_4	AUGUSTUS	CDS	74936252	74936398	1	+	0	ID=g17474.t1.CDS4;Parent=g17474.t1;
OY776279.1_Linnaemya_vulpina_genome_assembly,_chromosome:_4	AUGUSTUS	exon	74936252	74936398	.	+	.	ID=g17474.t1.exon4;Parent=g17474.t1;
OY776279.1_Linnaemya_vulpina_genome_assembly,_chromosome:_4	AUGUSTUS	stop_codon	74936396	74936398	.	+	0	ID=g17474.t1.stop1;Parent=g17474.t1;
OY776279.1_Linnaemya_vulpina_genome_assembly,_chromosome:_4	AUGUSTUS	gene	74947965	74948375	.	+	.	ID=g17475;
OY776279.1_Linnaemya_vulpina_genome_assembly,_chromosome:_4	AUGUSTUS	mRNA	74947965	74948375	0.53	+	.	ID=g17475.t1;Parent=g17475;
OY776279.1_Linnaemya_vulpina_genome_assembly,_chromosome:_4	AUGUSTUS	start_codon	74947965	74947967	.	+	0	ID=g17475.t1.start1;Parent=g17475.t1;
OY776279.1_Linnaemya_vulpina_genome_assembly,_chromosome:_4	AUGUSTUS	CDS	74947965	74948375	0.53	+	0	ID=g17475.t1.CDS1;Parent=g17475.t1;
OY776279.1_Linnaemya_vulpina_genome_assembly,_chromosome:_4	AUGUSTUS	exon	74947965	74948375	.	+	.	ID=g17475.t1.exon1;Parent=g17475.t1;
OY776279.1_Linnaemya_vulpina_genome_assembly,_chromosome:_4	AUGUSTUS	stop_codon	74948373	74948375	.	+	0	ID=g17475.t1.stop1;Parent=g17475.t1;
OY776279.1_Linnaemya_vulpina_genome_assembly,_chromosome:_4	AUGUSTUS	gene	74950424	74952430	.	-	.	ID=g17476;
OY776279.1_Linnaemya_vulpina_genome_assembly,_chromosome:_4	AUGUSTUS	mRNA	74950424	74952430	1	-	.	ID=g17476.t1;Parent=g17476;
OY776279.1_Linnaemya_vulpina_genome_assembly,_chromosome:_4	AUGUSTUS	stop_codon	74950424	74950426	.	-	0	ID=g17476.t1.stop1;Parent=g17476.t1;
OY776279.1_Linnaemya_vulpina_genome_assembly,_chromosome:_4	AUGUSTUS	CDS	74950424	74950593	1	-	2	ID=g17476.t1.CDS1;Parent=g17476.t1;
OY776279.1_Linnaemya_vulpina_genome_assembly,_chromosome:_4	AUGUSTUS	exon	74950424	74950593	.	-	.	ID=g17476.t1.exon1;Parent=g17476.t1;
OY776279.1_Linnaemya_vulpina_genome_assembly,_chromosome:_4	AUGUSTUS	intron	74950594	74950669	1	-	.	ID=g17476.t1.intron1;Parent=g17476.t1;
OY776279.1_Linnaemya_vulpina_genome_assembly,_chromosome:_4	AUGUSTUS	CDS	74950670	74950828	1	-	2	ID=g17476.t1.CDS2;Parent=g17476.t1;
OY776279.1_Linnaemya_vulpina_genome_assembly,_chromosome:_4	AUGUSTUS	exon	74950670	74950828	.	-	.	ID=g17476.t1.exon2;Parent=g17476.t1;
OY776279.1_Linnaemya_vulpina_genome_assembly,_chromosome:_4	AUGUSTUS	intron	74950829	74950887	1	-	.	ID=g17476.t1.intron2;Parent=g17476.t1;
OY776279.1_Linnaemya_vulpina_genome_assembly,_chromosome:_4	AUGUSTUS	CDS	74950888	74951291	1	-	1	ID=g17476.t1.CDS3;Parent=g17476.t1;
OY776279.1_Linnaemya_vulpina_genome_assembly,_chromosome:_4	AUGUSTUS	exon	74950888	74951291	.	-	.	ID=g17476.t1.exon3;Parent=g17476.t1;
OY776279.1_Linnaemya_vulpina_genome_assembly,_chromosome:_4	AUGUSTUS	intron	74951292	74951695	1	-	.	ID=g17476.t1.intron3;Parent=g17476.t1;
OY776279.1_Linnaemya_vulpina_genome_assembly,_chromosome:_4	AUGUSTUS	CDS	74951696	74952209	1	-	2	ID=g17476.t1.CDS4;Parent=g17476.t1;
OY776279.1_Linnaemya_vulpina_genome_assembly,_chromosome:_4	AUGUSTUS	exon	74951696	74952209	.	-	.	ID=g17476.t1.exon4;Parent=g17476.t1;
OY776279.1_Linnaemya_vulpina_genome_assembly,_chromosome:_4	AUGUSTUS	intron	74952210	74952363	1	-	.	ID=g17476.t1.intron4;Parent=g17476.t1;
OY776279.1_Linnaemya_vulpina_genome_assembly,_chromosome:_4	AUGUSTUS	CDS	74952364	74952430	1	-	0	ID=g17476.t1.CDS5;Parent=g17476.t1;
OY776279.1_Linnaemya_vulpina_genome_assembly,_chromosome:_4	AUGUSTUS	exon	74952364	74952430	.	-	.	ID=g17476.t1.exon5;Parent=g17476.t1;
OY776279.1_Linnaemya_vulpina_genome_assembly,_chromosome:_4	AUGUSTUS	start_codon	74952428	74952430	.	-	0	ID=g17476.t1.start1;Parent=g17476.t1;
OY776279.1_Linnaemya_vulpina_genome_assembly,_chromosome:_4	AUGUSTUS	gene	74952717	74953483	.	+	.	ID=g17477;
OY776279.1_Linnaemya_vulpina_genome_assembly,_chromosome:_4	AUGUSTUS	mRNA	74952717	74953483	1	+	.	ID=g17477.t1;Parent=g17477;
OY776279.1_Linnaemya_vulpina_genome_assembly,_chromosome:_4	AUGUSTUS	start_codon	74952717	74952719	.	+	0	ID=g17477.t1.start1;Parent=g17477.t1;
OY776279.1_Linnaemya_vulpina_genome_assembly,_chromosome:_4	AUGUSTUS	CDS	74952717	74952926	1	+	0	ID=g17477.t1.CDS1;Parent=g17477.t1;
OY776279.1_Linnaemya_vulpina_genome_assembly,_chromosome:_4	AUGUSTUS	exon	74952717	74952926	.	+	.	ID=g17477.t1.exon1;Parent=g17477.t1;
OY776279.1_Linnaemya_vulpina_genome_assembly,_chromosome:_4	AUGUSTUS	intron	74952927	74952994	1	+	.	ID=g17477.t1.intron1;Parent=g17477.t1;
OY776279.1_Linnaemya_vulpina_genome_assembly,_chromosome:_4	AUGUSTUS	CDS	74952995	74953483	1	+	0	ID=g17477.t1.CDS2;Parent=g17477.t1;
OY776279.1_Linnaemya_vulpina_genome_assembly,_chromosome:_4	AUGUSTUS	exon	74952995	74953483	.	+	.	ID=g17477.t1.exon2;Parent=g17477.t1;
OY776279.1_Linnaemya_vulpina_genome_assembly,_chromosome:_4	AUGUSTUS	stop_codon	74953481	74953483	.	+	0	ID=g17477.t1.stop1;Parent=g17477.t1;
OY776279.1_Linnaemya_vulpina_genome_assembly,_chromosome:_4	AUGUSTUS	gene	74954484	74955121	.	-	.	ID=g17478;
OY776279.1_Linnaemya_vulpina_genome_assembly,_chromosome:_4	AUGUSTUS	mRNA	74954484	74955121	1	-	.	ID=g17478.t1;Parent=g17478;
OY776279.1_Linnaemya_vulpina_genome_assembly,_chromosome:_4	AUGUSTUS	stop_codon	74954484	74954486	.	-	0	ID=g17478.t1.stop1;Parent=g17478.t1;
OY776279.1_Linnaemya_vulpina_genome_assembly,_chromosome:_4	AUGUSTUS	CDS	74954484	74954739	1	-	1	ID=g17478.t1.CDS1;Parent=g17478.t1;
OY776279.1_Linnaemya_vulpina_genome_assembly,_chromosome:_4	AUGUSTUS	exon	74954484	74954739	.	-	.	ID=g17478.t1.exon1;Parent=g17478.t1;
OY776279.1_Linnaemya_vulpina_genome_assembly,_chromosome:_4	AUGUSTUS	intron	74954740	74954807	1	-	.	ID=g17478.t1.intron1;Parent=g17478.t1;
OY776279.1_Linnaemya_vulpina_genome_assembly,_chromosome:_4	AUGUSTUS	CDS	74954808	74955121	1	-	0	ID=g17478.t1.CDS2;Parent=g17478.t1;
OY776279.1_Linnaemya_vulpina_genome_assembly,_chromosome:_4	AUGUSTUS	exon	74954808	74955121	.	-	.	ID=g17478.t1.exon2;Parent=g17478.t1;
OY776279.1_Linnaemya_vulpina_genome_assembly,_chromosome:_4	AUGUSTUS	start_codon	74955119	74955121	.	-	0	ID=g17478.t1.start1;Parent=g17478.t1;
OY776279.1_Linnaemya_vulpina_genome_assembly,_chromosome:_4	AUGUSTUS	gene	74955778	74957827	.	-	.	ID=g17479;
OY776279.1_Linnaemya_vulpina_genome_assembly,_chromosome:_4	AUGUSTUS	mRNA	74955778	74957827	1	-	.	ID=g17479.t1;Parent=g17479;
OY776279.1_Linnaemya_vulpina_genome_assembly,_chromosome:_4	AUGUSTUS	stop_codon	74955778	74955780	.	-	0	ID=g17479.t1.stop1;Parent=g17479.t1;
OY776279.1_Linnaemya_vulpina_genome_assembly,_chromosome:_4	AUGUSTUS	CDS	74955778	74957555	1	-	2	ID=g17479.t1.CDS1;Parent=g17479.t1;
OY776279.1_Linnaemya_vulpina_genome_assembly,_chromosome:_4	AUGUSTUS	exon	74955778	74957555	.	-	.	ID=g17479.t1.exon1;Parent=g17479.t1;
OY776279.1_Linnaemya_vulpina_genome_assembly,_chromosome:_4	AUGUSTUS	intron	74957556	74957616	1	-	.	ID=g17479.t1.intron1;Parent=g17479.t1;
OY776279.1_Linnaemya_vulpina_genome_assembly,_chromosome:_4	AUGUSTUS	CDS	74957617	74957827	1	-	0	ID=g17479.t1.CDS2;Parent=g17479.t1;
OY776279.1_Linnaemya_vulpina_genome_assembly,_chromosome:_4	AUGUSTUS	exon	74957617	74957827	.	-	.	ID=g17479.t1.exon2;Parent=g17479.t1;
OY776279.1_Linnaemya_vulpina_genome_assembly,_chromosome:_4	AUGUSTUS	start_codon	74957825	74957827	.	-	0	ID=g17479.t1.start1;Parent=g17479.t1;
OY776279.1_Linnaemya_vulpina_genome_assembly,_chromosome:_4	AUGUSTUS	gene	74958568	74964978	.	+	.	ID=g17480;
OY776279.1_Linnaemya_vulpina_genome_assembly,_chromosome:_4	AUGUSTUS	mRNA	74958568	74964978	1	+	.	ID=g17480.t1;Parent=g17480;
OY776279.1_Linnaemya_vulpina_genome_assembly,_chromosome:_4	AUGUSTUS	start_codon	74958568	74958570	.	+	0	ID=g17480.t1.start1;Parent=g17480.t1;
OY776279.1_Linnaemya_vulpina_genome_assembly,_chromosome:_4	AUGUSTUS	CDS	74958568	74958682	1	+	0	ID=g17480.t1.CDS1;Parent=g17480.t1;
OY776279.1_Linnaemya_vulpina_genome_assembly,_chromosome:_4	AUGUSTUS	exon	74958568	74958682	.	+	.	ID=g17480.t1.exon1;Parent=g17480.t1;
OY776279.1_Linnaemya_vulpina_genome_assembly,_chromosome:_4	AUGUSTUS	intron	74958683	74958745	1	+	.	ID=g17480.t1.intron1;Parent=g17480.t1;
OY776279.1_Linnaemya_vulpina_genome_assembly,_chromosome:_4	AUGUSTUS	CDS	74958746	74959217	1	+	2	ID=g17480.t1.CDS2;Parent=g17480.t1;
OY776279.1_Linnaemya_vulpina_genome_assembly,_chromosome:_4	AUGUSTUS	exon	74958746	74959217	.	+	.	ID=g17480.t1.exon2;Parent=g17480.t1;
OY776279.1_Linnaemya_vulpina_genome_assembly,_chromosome:_4	AUGUSTUS	intron	74959218	74959889	1	+	.	ID=g17480.t1.intron2;Parent=g17480.t1;
OY776279.1_Linnaemya_vulpina_genome_assembly,_chromosome:_4	AUGUSTUS	CDS	74959890	74961012	1	+	1	ID=g17480.t1.CDS3;Parent=g17480.t1;
OY776279.1_Linnaemya_vulpina_genome_assembly,_chromosome:_4	AUGUSTUS	exon	74959890	74961012	.	+	.	ID=g17480.t1.exon3;Parent=g17480.t1;
OY776279.1_Linnaemya_vulpina_genome_assembly,_chromosome:_4	AUGUSTUS	intron	74961013	74961078	1	+	.	ID=g17480.t1.intron3;Parent=g17480.t1;
OY776279.1_Linnaemya_vulpina_genome_assembly,_chromosome:_4	AUGUSTUS	CDS	74961079	74961374	1	+	0	ID=g17480.t1.CDS4;Parent=g17480.t1;
OY776279.1_Linnaemya_vulpina_genome_assembly,_chromosome:_4	AUGUSTUS	exon	74961079	74961374	.	+	.	ID=g17480.t1.exon4;Parent=g17480.t1;
OY776279.1_Linnaemya_vulpina_genome_assembly,_chromosome:_4	AUGUSTUS	intron	74961375	74961441	1	+	.	ID=g17480.t1.intron4;Parent=g17480.t1;
OY776279.1_Linnaemya_vulpina_genome_assembly,_chromosome:_4	AUGUSTUS	CDS	74961442	74962426	1	+	1	ID=g17480.t1.CDS5;Parent=g17480.t1;
OY776279.1_Linnaemya_vulpina_genome_assembly,_chromosome:_4	AUGUSTUS	exon	74961442	74962426	.	+	.	ID=g17480.t1.exon5;Parent=g17480.t1;
OY776279.1_Linnaemya_vulpina_genome_assembly,_chromosome:_4	AUGUSTUS	intron	74962427	74963556	1	+	.	ID=g17480.t1.intron5;Parent=g17480.t1;
OY776279.1_Linnaemya_vulpina_genome_assembly,_chromosome:_4	AUGUSTUS	CDS	74963557	74964978	1	+	0	ID=g17480.t1.CDS6;Parent=g17480.t1;
OY776279.1_Linnaemya_vulpina_genome_assembly,_chromosome:_4	AUGUSTUS	exon	74963557	74964978	.	+	.	ID=g17480.t1.exon6;Parent=g17480.t1;
OY776279.1_Linnaemya_vulpina_genome_assembly,_chromosome:_4	AUGUSTUS	stop_codon	74964976	74964978	.	+	0	ID=g17480.t1.stop1;Parent=g17480.t1;
OY776279.1_Linnaemya_vulpina_genome_assembly,_chromosome:_4	AUGUSTUS	gene	74970631	74971374	.	-	.	ID=g17481;
OY776279.1_Linnaemya_vulpina_genome_assembly,_chromosome:_4	AUGUSTUS	mRNA	74970631	74971374	1	-	.	ID=g17481.t1;Parent=g17481;
OY776279.1_Linnaemya_vulpina_genome_assembly,_chromosome:_4	AUGUSTUS	stop_codon	74970631	74970633	.	-	0	ID=g17481.t1.stop1;Parent=g17481.t1;
OY776279.1_Linnaemya_vulpina_genome_assembly,_chromosome:_4	AUGUSTUS	CDS	74970631	74970870	1	-	0	ID=g17481.t1.CDS1;Parent=g17481.t1;
OY776279.1_Linnaemya_vulpina_genome_assembly,_chromosome:_4	AUGUSTUS	exon	74970631	74970870	.	-	.	ID=g17481.t1.exon1;Parent=g17481.t1;
OY776279.1_Linnaemya_vulpina_genome_assembly,_chromosome:_4	AUGUSTUS	intron	74970871	74970927	1	-	.	ID=g17481.t1.intron1;Parent=g17481.t1;
OY776279.1_Linnaemya_vulpina_genome_assembly,_chromosome:_4	AUGUSTUS	CDS	74970928	74971374	1	-	0	ID=g17481.t1.CDS2;Parent=g17481.t1;
OY776279.1_Linnaemya_vulpina_genome_assembly,_chromosome:_4	AUGUSTUS	exon	74970928	74971374	.	-	.	ID=g17481.t1.exon2;Parent=g17481.t1;
OY776279.1_Linnaemya_vulpina_genome_assembly,_chromosome:_4	AUGUSTUS	start_codon	74971372	74971374	.	-	0	ID=g17481.t1.start1;Parent=g17481.t1;
OY776279.1_Linnaemya_vulpina_genome_assembly,_chromosome:_4	AUGUSTUS	gene	74994273	74998977	.	-	.	ID=g17482;
OY776279.1_Linnaemya_vulpina_genome_assembly,_chromosome:_4	AUGUSTUS	mRNA	74994273	74998977	1	-	.	ID=g17482.t1;Parent=g17482;
OY776279.1_Linnaemya_vulpina_genome_assembly,_chromosome:_4	AUGUSTUS	stop_codon	74994273	74994275	.	-	0	ID=g17482.t1.stop1;Parent=g17482.t1;
OY776279.1_Linnaemya_vulpina_genome_assembly,_chromosome:_4	AUGUSTUS	CDS	74994273	74994332	1	-	0	ID=g17482.t1.CDS1;Parent=g17482.t1;
OY776279.1_Linnaemya_vulpina_genome_assembly,_chromosome:_4	AUGUSTUS	exon	74994273	74994332	.	-	.	ID=g17482.t1.exon1;Parent=g17482.t1;
OY776279.1_Linnaemya_vulpina_genome_assembly,_chromosome:_4	AUGUSTUS	intron	74994333	74995516	1	-	.	ID=g17482.t1.intron1;Parent=g17482.t1;
OY776279.1_Linnaemya_vulpina_genome_assembly,_chromosome:_4	AUGUSTUS	CDS	74995517	74995621	1	-	0	ID=g17482.t1.CDS2;Parent=g17482.t1;
OY776279.1_Linnaemya_vulpina_genome_assembly,_chromosome:_4	AUGUSTUS	exon	74995517	74995621	.	-	.	ID=g17482.t1.exon2;Parent=g17482.t1;
OY776279.1_Linnaemya_vulpina_genome_assembly,_chromosome:_4	AUGUSTUS	intron	74995622	74996183	1	-	.	ID=g17482.t1.intron2;Parent=g17482.t1;
OY776279.1_Linnaemya_vulpina_genome_assembly,_chromosome:_4	AUGUSTUS	CDS	74996184	74996311	1	-	2	ID=g17482.t1.CDS3;Parent=g17482.t1;
OY776279.1_Linnaemya_vulpina_genome_assembly,_chromosome:_4	AUGUSTUS	exon	74996184	74996311	.	-	.	ID=g17482.t1.exon3;Parent=g17482.t1;
OY776279.1_Linnaemya_vulpina_genome_assembly,_chromosome:_4	AUGUSTUS	intron	74996312	74996438	1	-	.	ID=g17482.t1.intron3;Parent=g17482.t1;
OY776279.1_Linnaemya_vulpina_genome_assembly,_chromosome:_4	AUGUSTUS	CDS	74996439	74996649	1	-	0	ID=g17482.t1.CDS4;Parent=g17482.t1;
OY776279.1_Linnaemya_vulpina_genome_assembly,_chromosome:_4	AUGUSTUS	exon	74996439	74996649	.	-	.	ID=g17482.t1.exon4;Parent=g17482.t1;
OY776279.1_Linnaemya_vulpina_genome_assembly,_chromosome:_4	AUGUSTUS	intron	74996650	74998662	1	-	.	ID=g17482.t1.intron4;Parent=g17482.t1;
OY776279.1_Linnaemya_vulpina_genome_assembly,_chromosome:_4	AUGUSTUS	CDS	74998663	74998977	1	-	0	ID=g17482.t1.CDS5;Parent=g17482.t1;
OY776279.1_Linnaemya_vulpina_genome_assembly,_chromosome:_4	AUGUSTUS	exon	74998663	74998977	.	-	.	ID=g17482.t1.exon5;Parent=g17482.t1;
OY776279.1_Linnaemya_vulpina_genome_assembly,_chromosome:_4	AUGUSTUS	start_codon	74998975	74998977	.	-	0	ID=g17482.t1.start1;Parent=g17482.t1;
OY776279.1_Linnaemya_vulpina_genome_assembly,_chromosome:_4	AUGUSTUS	gene	75057138	75057834	.	+	.	ID=g17483;
OY776279.1_Linnaemya_vulpina_genome_assembly,_chromosome:_4	AUGUSTUS	mRNA	75057138	75057834	1	+	.	ID=g17483.t1;Parent=g17483;
OY776279.1_Linnaemya_vulpina_genome_assembly,_chromosome:_4	AUGUSTUS	start_codon	75057138	75057140	.	+	0	ID=g17483.t1.start1;Parent=g17483.t1;
OY776279.1_Linnaemya_vulpina_genome_assembly,_chromosome:_4	AUGUSTUS	CDS	75057138	75057251	1	+	0	ID=g17483.t1.CDS1;Parent=g17483.t1;
OY776279.1_Linnaemya_vulpina_genome_assembly,_chromosome:_4	AUGUSTUS	exon	75057138	75057251	.	+	.	ID=g17483.t1.exon1;Parent=g17483.t1;
OY776279.1_Linnaemya_vulpina_genome_assembly,_chromosome:_4	AUGUSTUS	intron	75057252	75057303	1	+	.	ID=g17483.t1.intron1;Parent=g17483.t1;
OY776279.1_Linnaemya_vulpina_genome_assembly,_chromosome:_4	AUGUSTUS	CDS	75057304	75057834	1	+	0	ID=g17483.t1.CDS2;Parent=g17483.t1;
OY776279.1_Linnaemya_vulpina_genome_assembly,_chromosome:_4	AUGUSTUS	exon	75057304	75057834	.	+	.	ID=g17483.t1.exon2;Parent=g17483.t1;
OY776279.1_Linnaemya_vulpina_genome_assembly,_chromosome:_4	AUGUSTUS	stop_codon	75057832	75057834	.	+	0	ID=g17483.t1.stop1;Parent=g17483.t1;
OY776279.1_Linnaemya_vulpina_genome_assembly,_chromosome:_4	AUGUSTUS	gene	75063278	75079110	.	+	.	ID=g17484;
OY776279.1_Linnaemya_vulpina_genome_assembly,_chromosome:_4	AUGUSTUS	mRNA	75063278	75079110	1	+	.	ID=g17484.t1;Parent=g17484;
OY776279.1_Linnaemya_vulpina_genome_assembly,_chromosome:_4	AUGUSTUS	start_codon	75063278	75063280	.	+	0	ID=g17484.t1.start1;Parent=g17484.t1;
OY776279.1_Linnaemya_vulpina_genome_assembly,_chromosome:_4	AUGUSTUS	CDS	75063278	75063401	1	+	0	ID=g17484.t1.CDS1;Parent=g17484.t1;
OY776279.1_Linnaemya_vulpina_genome_assembly,_chromosome:_4	AUGUSTUS	exon	75063278	75063401	.	+	.	ID=g17484.t1.exon1;Parent=g17484.t1;
OY776279.1_Linnaemya_vulpina_genome_assembly,_chromosome:_4	AUGUSTUS	intron	75063402	75068315	1	+	.	ID=g17484.t1.intron1;Parent=g17484.t1;
OY776279.1_Linnaemya_vulpina_genome_assembly,_chromosome:_4	AUGUSTUS	CDS	75068316	75068408	1	+	2	ID=g17484.t1.CDS2;Parent=g17484.t1;
OY776279.1_Linnaemya_vulpina_genome_assembly,_chromosome:_4	AUGUSTUS	exon	75068316	75068408	.	+	.	ID=g17484.t1.exon2;Parent=g17484.t1;
OY776279.1_Linnaemya_vulpina_genome_assembly,_chromosome:_4	AUGUSTUS	intron	75068409	75073638	1	+	.	ID=g17484.t1.intron2;Parent=g17484.t1;
OY776279.1_Linnaemya_vulpina_genome_assembly,_chromosome:_4	AUGUSTUS	CDS	75073639	75073777	1	+	2	ID=g17484.t1.CDS3;Parent=g17484.t1;
OY776279.1_Linnaemya_vulpina_genome_assembly,_chromosome:_4	AUGUSTUS	exon	75073639	75073777	.	+	.	ID=g17484.t1.exon3;Parent=g17484.t1;
OY776279.1_Linnaemya_vulpina_genome_assembly,_chromosome:_4	AUGUSTUS	intron	75073778	75073851	1	+	.	ID=g17484.t1.intron3;Parent=g17484.t1;
OY776279.1_Linnaemya_vulpina_genome_assembly,_chromosome:_4	AUGUSTUS	CDS	75073852	75074030	1	+	1	ID=g17484.t1.CDS4;Parent=g17484.t1;
OY776279.1_Linnaemya_vulpina_genome_assembly,_chromosome:_4	AUGUSTUS	exon	75073852	75074030	.	+	.	ID=g17484.t1.exon4;Parent=g17484.t1;
OY776279.1_Linnaemya_vulpina_genome_assembly,_chromosome:_4	AUGUSTUS	intron	75074031	75074840	1	+	.	ID=g17484.t1.intron4;Parent=g17484.t1;
OY776279.1_Linnaemya_vulpina_genome_assembly,_chromosome:_4	AUGUSTUS	CDS	75074841	75074931	1	+	2	ID=g17484.t1.CDS5;Parent=g17484.t1;
OY776279.1_Linnaemya_vulpina_genome_assembly,_chromosome:_4	AUGUSTUS	exon	75074841	75074931	.	+	.	ID=g17484.t1.exon5;Parent=g17484.t1;
OY776279.1_Linnaemya_vulpina_genome_assembly,_chromosome:_4	AUGUSTUS	intron	75074932	75074989	1	+	.	ID=g17484.t1.intron5;Parent=g17484.t1;
OY776279.1_Linnaemya_vulpina_genome_assembly,_chromosome:_4	AUGUSTUS	CDS	75074990	75075671	1	+	1	ID=g17484.t1.CDS6;Parent=g17484.t1;
OY776279.1_Linnaemya_vulpina_genome_assembly,_chromosome:_4	AUGUSTUS	exon	75074990	75075671	.	+	.	ID=g17484.t1.exon6;Parent=g17484.t1;
OY776279.1_Linnaemya_vulpina_genome_assembly,_chromosome:_4	AUGUSTUS	intron	75075672	75078729	1	+	.	ID=g17484.t1.intron6;Parent=g17484.t1;
OY776279.1_Linnaemya_vulpina_genome_assembly,_chromosome:_4	AUGUSTUS	CDS	75078730	75079110	1	+	0	ID=g17484.t1.CDS7;Parent=g17484.t1;
OY776279.1_Linnaemya_vulpina_genome_assembly,_chromosome:_4	AUGUSTUS	exon	75078730	75079110	.	+	.	ID=g17484.t1.exon7;Parent=g17484.t1;
OY776279.1_Linnaemya_vulpina_genome_assembly,_chromosome:_4	AUGUSTUS	stop_codon	75079108	75079110	.	+	0	ID=g17484.t1.stop1;Parent=g17484.t1;
OY776279.1_Linnaemya_vulpina_genome_assembly,_chromosome:_4	AUGUSTUS	gene	75091737	75092910	.	+	.	ID=g17485;
OY776279.1_Linnaemya_vulpina_genome_assembly,_chromosome:_4	AUGUSTUS	mRNA	75091737	75092910	1	+	.	ID=g17485.t1;Parent=g17485;
OY776279.1_Linnaemya_vulpina_genome_assembly,_chromosome:_4	AUGUSTUS	start_codon	75091737	75091739	.	+	0	ID=g17485.t1.start1;Parent=g17485.t1;
OY776279.1_Linnaemya_vulpina_genome_assembly,_chromosome:_4	AUGUSTUS	CDS	75091737	75091808	1	+	0	ID=g17485.t1.CDS1;Parent=g17485.t1;
OY776279.1_Linnaemya_vulpina_genome_assembly,_chromosome:_4	AUGUSTUS	exon	75091737	75091808	.	+	.	ID=g17485.t1.exon1;Parent=g17485.t1;
OY776279.1_Linnaemya_vulpina_genome_assembly,_chromosome:_4	AUGUSTUS	intron	75091809	75091868	1	+	.	ID=g17485.t1.intron1;Parent=g17485.t1;
OY776279.1_Linnaemya_vulpina_genome_assembly,_chromosome:_4	AUGUSTUS	CDS	75091869	75092005	1	+	0	ID=g17485.t1.CDS2;Parent=g17485.t1;
OY776279.1_Linnaemya_vulpina_genome_assembly,_chromosome:_4	AUGUSTUS	exon	75091869	75092005	.	+	.	ID=g17485.t1.exon2;Parent=g17485.t1;
OY776279.1_Linnaemya_vulpina_genome_assembly,_chromosome:_4	AUGUSTUS	intron	75092006	75092087	1	+	.	ID=g17485.t1.intron2;Parent=g17485.t1;
OY776279.1_Linnaemya_vulpina_genome_assembly,_chromosome:_4	AUGUSTUS	CDS	75092088	75092174	1	+	1	ID=g17485.t1.CDS3;Parent=g17485.t1;
OY776279.1_Linnaemya_vulpina_genome_assembly,_chromosome:_4	AUGUSTUS	exon	75092088	75092174	.	+	.	ID=g17485.t1.exon3;Parent=g17485.t1;
OY776279.1_Linnaemya_vulpina_genome_assembly,_chromosome:_4	AUGUSTUS	intron	75092175	75092605	1	+	.	ID=g17485.t1.intron3;Parent=g17485.t1;
OY776279.1_Linnaemya_vulpina_genome_assembly,_chromosome:_4	AUGUSTUS	CDS	75092606	75092719	1	+	1	ID=g17485.t1.CDS4;Parent=g17485.t1;
OY776279.1_Linnaemya_vulpina_genome_assembly,_chromosome:_4	AUGUSTUS	exon	75092606	75092719	.	+	.	ID=g17485.t1.exon4;Parent=g17485.t1;
OY776279.1_Linnaemya_vulpina_genome_assembly,_chromosome:_4	AUGUSTUS	intron	75092720	75092786	1	+	.	ID=g17485.t1.intron4;Parent=g17485.t1;
OY776279.1_Linnaemya_vulpina_genome_assembly,_chromosome:_4	AUGUSTUS	CDS	75092787	75092910	1	+	1	ID=g17485.t1.CDS5;Parent=g17485.t1;
OY776279.1_Linnaemya_vulpina_genome_assembly,_chromosome:_4	AUGUSTUS	exon	75092787	75092910	.	+	.	ID=g17485.t1.exon5;Parent=g17485.t1;
OY776279.1_Linnaemya_vulpina_genome_assembly,_chromosome:_4	AUGUSTUS	stop_codon	75092908	75092910	.	+	0	ID=g17485.t1.stop1;Parent=g17485.t1;
OY776279.1_Linnaemya_vulpina_genome_assembly,_chromosome:_4	AUGUSTUS	gene	75096389	75100882	.	+	.	ID=g17486;
OY776279.1_Linnaemya_vulpina_genome_assembly,_chromosome:_4	AUGUSTUS	mRNA	75096389	75100882	1	+	.	ID=g17486.t1;Parent=g17486;
OY776279.1_Linnaemya_vulpina_genome_assembly,_chromosome:_4	AUGUSTUS	start_codon	75096389	75096391	.	+	0	ID=g17486.t1.start1;Parent=g17486.t1;
OY776279.1_Linnaemya_vulpina_genome_assembly,_chromosome:_4	AUGUSTUS	CDS	75096389	75096542	1	+	0	ID=g17486.t1.CDS1;Parent=g17486.t1;
OY776279.1_Linnaemya_vulpina_genome_assembly,_chromosome:_4	AUGUSTUS	exon	75096389	75096542	.	+	.	ID=g17486.t1.exon1;Parent=g17486.t1;
OY776279.1_Linnaemya_vulpina_genome_assembly,_chromosome:_4	AUGUSTUS	intron	75096543	75097677	1	+	.	ID=g17486.t1.intron1;Parent=g17486.t1;
OY776279.1_Linnaemya_vulpina_genome_assembly,_chromosome:_4	AUGUSTUS	CDS	75097678	75097732	1	+	2	ID=g17486.t1.CDS2;Parent=g17486.t1;
OY776279.1_Linnaemya_vulpina_genome_assembly,_chromosome:_4	AUGUSTUS	exon	75097678	75097732	.	+	.	ID=g17486.t1.exon2;Parent=g17486.t1;
OY776279.1_Linnaemya_vulpina_genome_assembly,_chromosome:_4	AUGUSTUS	intron	75097733	75098825	1	+	.	ID=g17486.t1.intron2;Parent=g17486.t1;
OY776279.1_Linnaemya_vulpina_genome_assembly,_chromosome:_4	AUGUSTUS	CDS	75098826	75098958	1	+	1	ID=g17486.t1.CDS3;Parent=g17486.t1;
OY776279.1_Linnaemya_vulpina_genome_assembly,_chromosome:_4	AUGUSTUS	exon	75098826	75098958	.	+	.	ID=g17486.t1.exon3;Parent=g17486.t1;
OY776279.1_Linnaemya_vulpina_genome_assembly,_chromosome:_4	AUGUSTUS	intron	75098959	75099036	1	+	.	ID=g17486.t1.intron3;Parent=g17486.t1;
OY776279.1_Linnaemya_vulpina_genome_assembly,_chromosome:_4	AUGUSTUS	CDS	75099037	75099136	1	+	0	ID=g17486.t1.CDS4;Parent=g17486.t1;
OY776279.1_Linnaemya_vulpina_genome_assembly,_chromosome:_4	AUGUSTUS	exon	75099037	75099136	.	+	.	ID=g17486.t1.exon4;Parent=g17486.t1;
OY776279.1_Linnaemya_vulpina_genome_assembly,_chromosome:_4	AUGUSTUS	intron	75099137	75099223	1	+	.	ID=g17486.t1.intron4;Parent=g17486.t1;
OY776279.1_Linnaemya_vulpina_genome_assembly,_chromosome:_4	AUGUSTUS	CDS	75099224	75099286	1	+	2	ID=g17486.t1.CDS5;Parent=g17486.t1;
OY776279.1_Linnaemya_vulpina_genome_assembly,_chromosome:_4	AUGUSTUS	exon	75099224	75099286	.	+	.	ID=g17486.t1.exon5;Parent=g17486.t1;
OY776279.1_Linnaemya_vulpina_genome_assembly,_chromosome:_4	AUGUSTUS	intron	75099287	75099632	1	+	.	ID=g17486.t1.intron5;Parent=g17486.t1;
OY776279.1_Linnaemya_vulpina_genome_assembly,_chromosome:_4	AUGUSTUS	CDS	75099633	75099776	1	+	2	ID=g17486.t1.CDS6;Parent=g17486.t1;
OY776279.1_Linnaemya_vulpina_genome_assembly,_chromosome:_4	AUGUSTUS	exon	75099633	75099776	.	+	.	ID=g17486.t1.exon6;Parent=g17486.t1;
OY776279.1_Linnaemya_vulpina_genome_assembly,_chromosome:_4	AUGUSTUS	intron	75099777	75099842	1	+	.	ID=g17486.t1.intron6;Parent=g17486.t1;
OY776279.1_Linnaemya_vulpina_genome_assembly,_chromosome:_4	AUGUSTUS	CDS	75099843	75099971	1	+	2	ID=g17486.t1.CDS7;Parent=g17486.t1;
OY776279.1_Linnaemya_vulpina_genome_assembly,_chromosome:_4	AUGUSTUS	exon	75099843	75099971	.	+	.	ID=g17486.t1.exon7;Parent=g17486.t1;
OY776279.1_Linnaemya_vulpina_genome_assembly,_chromosome:_4	AUGUSTUS	intron	75099972	75100171	1	+	.	ID=g17486.t1.intron7;Parent=g17486.t1;
OY776279.1_Linnaemya_vulpina_genome_assembly,_chromosome:_4	AUGUSTUS	CDS	75100172	75100250	1	+	2	ID=g17486.t1.CDS8;Parent=g17486.t1;
OY776279.1_Linnaemya_vulpina_genome_assembly,_chromosome:_4	AUGUSTUS	exon	75100172	75100250	.	+	.	ID=g17486.t1.exon8;Parent=g17486.t1;
OY776279.1_Linnaemya_vulpina_genome_assembly,_chromosome:_4	AUGUSTUS	intron	75100251	75100330	1	+	.	ID=g17486.t1.intron8;Parent=g17486.t1;
OY776279.1_Linnaemya_vulpina_genome_assembly,_chromosome:_4	AUGUSTUS	CDS	75100331	75100592	1	+	1	ID=g17486.t1.CDS9;Parent=g17486.t1;
OY776279.1_Linnaemya_vulpina_genome_assembly,_chromosome:_4	AUGUSTUS	exon	75100331	75100592	.	+	.	ID=g17486.t1.exon9;Parent=g17486.t1;
OY776279.1_Linnaemya_vulpina_genome_assembly,_chromosome:_4	AUGUSTUS	intron	75100593	75100653	1	+	.	ID=g17486.t1.intron9;Parent=g17486.t1;
OY776279.1_Linnaemya_vulpina_genome_assembly,_chromosome:_4	AUGUSTUS	CDS	75100654	75100743	1	+	0	ID=g17486.t1.CDS10;Parent=g17486.t1;
OY776279.1_Linnaemya_vulpina_genome_assembly,_chromosome:_4	AUGUSTUS	exon	75100654	75100743	.	+	.	ID=g17486.t1.exon10;Parent=g17486.t1;
OY776279.1_Linnaemya_vulpina_genome_assembly,_chromosome:_4	AUGUSTUS	intron	75100744	75100819	1	+	.	ID=g17486.t1.intron10;Parent=g17486.t1;
OY776279.1_Linnaemya_vulpina_genome_assembly,_chromosome:_4	AUGUSTUS	CDS	75100820	75100882	1	+	0	ID=g17486.t1.CDS11;Parent=g17486.t1;
OY776279.1_Linnaemya_vulpina_genome_assembly,_chromosome:_4	AUGUSTUS	exon	75100820	75100882	.	+	.	ID=g17486.t1.exon11;Parent=g17486.t1;
OY776279.1_Linnaemya_vulpina_genome_assembly,_chromosome:_4	AUGUSTUS	stop_codon	75100880	75100882	.	+	0	ID=g17486.t1.stop1;Parent=g17486.t1;
OY776279.1_Linnaemya_vulpina_genome_assembly,_chromosome:_4	AUGUSTUS	mRNA	75096389	75100882	1	+	.	ID=g17486.t2;Parent=g17486;
OY776279.1_Linnaemya_vulpina_genome_assembly,_chromosome:_4	AUGUSTUS	start_codon	75096389	75096391	.	+	0	ID=g17486.t2.start1;Parent=g17486.t2;
OY776279.1_Linnaemya_vulpina_genome_assembly,_chromosome:_4	AUGUSTUS	CDS	75096389	75096542	1	+	0	ID=g17486.t2.CDS1;Parent=g17486.t2;
OY776279.1_Linnaemya_vulpina_genome_assembly,_chromosome:_4	AUGUSTUS	exon	75096389	75096542	.	+	.	ID=g17486.t2.exon1;Parent=g17486.t2;
OY776279.1_Linnaemya_vulpina_genome_assembly,_chromosome:_4	AUGUSTUS	intron	75096543	75097677	1	+	.	ID=g17486.t2.intron1;Parent=g17486.t2;
OY776279.1_Linnaemya_vulpina_genome_assembly,_chromosome:_4	AUGUSTUS	CDS	75097678	75097732	1	+	2	ID=g17486.t2.CDS2;Parent=g17486.t2;
OY776279.1_Linnaemya_vulpina_genome_assembly,_chromosome:_4	AUGUSTUS	exon	75097678	75097732	.	+	.	ID=g17486.t2.exon2;Parent=g17486.t2;
OY776279.1_Linnaemya_vulpina_genome_assembly,_chromosome:_4	AUGUSTUS	intron	75097733	75098813	1	+	.	ID=g17486.t2.intron2;Parent=g17486.t2;
OY776279.1_Linnaemya_vulpina_genome_assembly,_chromosome:_4	AUGUSTUS	CDS	75098814	75098958	1	+	1	ID=g17486.t2.CDS3;Parent=g17486.t2;
OY776279.1_Linnaemya_vulpina_genome_assembly,_chromosome:_4	AUGUSTUS	exon	75098814	75098958	.	+	.	ID=g17486.t2.exon3;Parent=g17486.t2;
OY776279.1_Linnaemya_vulpina_genome_assembly,_chromosome:_4	AUGUSTUS	intron	75098959	75099036	1	+	.	ID=g17486.t2.intron3;Parent=g17486.t2;
OY776279.1_Linnaemya_vulpina_genome_assembly,_chromosome:_4	AUGUSTUS	CDS	75099037	75099136	1	+	0	ID=g17486.t2.CDS4;Parent=g17486.t2;
OY776279.1_Linnaemya_vulpina_genome_assembly,_chromosome:_4	AUGUSTUS	exon	75099037	75099136	.	+	.	ID=g17486.t2.exon4;Parent=g17486.t2;
OY776279.1_Linnaemya_vulpina_genome_assembly,_chromosome:_4	AUGUSTUS	intron	75099137	75099223	1	+	.	ID=g17486.t2.intron4;Parent=g17486.t2;
OY776279.1_Linnaemya_vulpina_genome_assembly,_chromosome:_4	AUGUSTUS	CDS	75099224	75099286	1	+	2	ID=g17486.t2.CDS5;Parent=g17486.t2;
OY776279.1_Linnaemya_vulpina_genome_assembly,_chromosome:_4	AUGUSTUS	exon	75099224	75099286	.	+	.	ID=g17486.t2.exon5;Parent=g17486.t2;
OY776279.1_Linnaemya_vulpina_genome_assembly,_chromosome:_4	AUGUSTUS	intron	75099287	75099632	1	+	.	ID=g17486.t2.intron5;Parent=g17486.t2;
OY776279.1_Linnaemya_vulpina_genome_assembly,_chromosome:_4	AUGUSTUS	CDS	75099633	75099776	1	+	2	ID=g17486.t2.CDS6;Parent=g17486.t2;
OY776279.1_Linnaemya_vulpina_genome_assembly,_chromosome:_4	AUGUSTUS	exon	75099633	75099776	.	+	.	ID=g17486.t2.exon6;Parent=g17486.t2;
OY776279.1_Linnaemya_vulpina_genome_assembly,_chromosome:_4	AUGUSTUS	intron	75099777	75099842	1	+	.	ID=g17486.t2.intron6;Parent=g17486.t2;
OY776279.1_Linnaemya_vulpina_genome_assembly,_chromosome:_4	AUGUSTUS	CDS	75099843	75099971	1	+	2	ID=g17486.t2.CDS7;Parent=g17486.t2;
OY776279.1_Linnaemya_vulpina_genome_assembly,_chromosome:_4	AUGUSTUS	exon	75099843	75099971	.	+	.	ID=g17486.t2.exon7;Parent=g17486.t2;
OY776279.1_Linnaemya_vulpina_genome_assembly,_chromosome:_4	AUGUSTUS	intron	75099972	75100171	1	+	.	ID=g17486.t2.intron7;Parent=g17486.t2;
OY776279.1_Linnaemya_vulpina_genome_assembly,_chromosome:_4	AUGUSTUS	CDS	75100172	75100250	1	+	2	ID=g17486.t2.CDS8;Parent=g17486.t2;
OY776279.1_Linnaemya_vulpina_genome_assembly,_chromosome:_4	AUGUSTUS	exon	75100172	75100250	.	+	.	ID=g17486.t2.exon8;Parent=g17486.t2;
OY776279.1_Linnaemya_vulpina_genome_assembly,_chromosome:_4	AUGUSTUS	intron	75100251	75100330	1	+	.	ID=g17486.t2.intron8;Parent=g17486.t2;
OY776279.1_Linnaemya_vulpina_genome_assembly,_chromosome:_4	AUGUSTUS	CDS	75100331	75100592	1	+	1	ID=g17486.t2.CDS9;Parent=g17486.t2;
OY776279.1_Linnaemya_vulpina_genome_assembly,_chromosome:_4	AUGUSTUS	exon	75100331	75100592	.	+	.	ID=g17486.t2.exon9;Parent=g17486.t2;
OY776279.1_Linnaemya_vulpina_genome_assembly,_chromosome:_4	AUGUSTUS	intron	75100593	75100653	1	+	.	ID=g17486.t2.intron9;Parent=g17486.t2;
OY776279.1_Linnaemya_vulpina_genome_assembly,_chromosome:_4	AUGUSTUS	CDS	75100654	75100743	1	+	0	ID=g17486.t2.CDS10;Parent=g17486.t2;
OY776279.1_Linnaemya_vulpina_genome_assembly,_chromosome:_4	AUGUSTUS	exon	75100654	75100743	.	+	.	ID=g17486.t2.exon10;Parent=g17486.t2;
OY776279.1_Linnaemya_vulpina_genome_assembly,_chromosome:_4	AUGUSTUS	intron	75100744	75100819	1	+	.	ID=g17486.t2.intron10;Parent=g17486.t2;
OY776279.1_Linnaemya_vulpina_genome_assembly,_chromosome:_4	AUGUSTUS	CDS	75100820	75100882	1	+	0	ID=g17486.t2.CDS11;Parent=g17486.t2;
OY776279.1_Linnaemya_vulpina_genome_assembly,_chromosome:_4	AUGUSTUS	exon	75100820	75100882	.	+	.	ID=g17486.t2.exon11;Parent=g17486.t2;
OY776279.1_Linnaemya_vulpina_genome_assembly,_chromosome:_4	AUGUSTUS	stop_codon	75100880	75100882	.	+	0	ID=g17486.t2.stop1;Parent=g17486.t2;
OY776279.1_Linnaemya_vulpina_genome_assembly,_chromosome:_4	AUGUSTUS	gene	75102472	75106173	.	+	.	ID=g17487;
OY776279.1_Linnaemya_vulpina_genome_assembly,_chromosome:_4	AUGUSTUS	mRNA	75102472	75106173	0.91	+	.	ID=g17487.t1;Parent=g17487;
OY776279.1_Linnaemya_vulpina_genome_assembly,_chromosome:_4	AUGUSTUS	start_codon	75102472	75102474	.	+	0	ID=g17487.t1.start1;Parent=g17487.t1;
OY776279.1_Linnaemya_vulpina_genome_assembly,_chromosome:_4	AUGUSTUS	CDS	75102472	75102625	1	+	0	ID=g17487.t1.CDS1;Parent=g17487.t1;
OY776279.1_Linnaemya_vulpina_genome_assembly,_chromosome:_4	AUGUSTUS	exon	75102472	75102625	.	+	.	ID=g17487.t1.exon1;Parent=g17487.t1;
OY776279.1_Linnaemya_vulpina_genome_assembly,_chromosome:_4	AUGUSTUS	intron	75102626	75103125	1	+	.	ID=g17487.t1.intron1;Parent=g17487.t1;
OY776279.1_Linnaemya_vulpina_genome_assembly,_chromosome:_4	AUGUSTUS	CDS	75103126	75103180	0.96	+	2	ID=g17487.t1.CDS2;Parent=g17487.t1;
OY776279.1_Linnaemya_vulpina_genome_assembly,_chromosome:_4	AUGUSTUS	exon	75103126	75103180	.	+	.	ID=g17487.t1.exon2;Parent=g17487.t1;
OY776279.1_Linnaemya_vulpina_genome_assembly,_chromosome:_4	AUGUSTUS	intron	75103181	75103595	0.91	+	.	ID=g17487.t1.intron2;Parent=g17487.t1;
OY776279.1_Linnaemya_vulpina_genome_assembly,_chromosome:_4	AUGUSTUS	CDS	75103596	75103740	0.91	+	1	ID=g17487.t1.CDS3;Parent=g17487.t1;
OY776279.1_Linnaemya_vulpina_genome_assembly,_chromosome:_4	AUGUSTUS	exon	75103596	75103740	.	+	.	ID=g17487.t1.exon3;Parent=g17487.t1;
OY776279.1_Linnaemya_vulpina_genome_assembly,_chromosome:_4	AUGUSTUS	intron	75103741	75103794	1	+	.	ID=g17487.t1.intron3;Parent=g17487.t1;
OY776279.1_Linnaemya_vulpina_genome_assembly,_chromosome:_4	AUGUSTUS	CDS	75103795	75103894	1	+	0	ID=g17487.t1.CDS4;Parent=g17487.t1;
OY776279.1_Linnaemya_vulpina_genome_assembly,_chromosome:_4	AUGUSTUS	exon	75103795	75103894	.	+	.	ID=g17487.t1.exon4;Parent=g17487.t1;
OY776279.1_Linnaemya_vulpina_genome_assembly,_chromosome:_4	AUGUSTUS	intron	75103895	75104127	1	+	.	ID=g17487.t1.intron4;Parent=g17487.t1;
OY776279.1_Linnaemya_vulpina_genome_assembly,_chromosome:_4	AUGUSTUS	CDS	75104128	75104190	1	+	2	ID=g17487.t1.CDS5;Parent=g17487.t1;
OY776279.1_Linnaemya_vulpina_genome_assembly,_chromosome:_4	AUGUSTUS	exon	75104128	75104190	.	+	.	ID=g17487.t1.exon5;Parent=g17487.t1;
OY776279.1_Linnaemya_vulpina_genome_assembly,_chromosome:_4	AUGUSTUS	intron	75104191	75104517	1	+	.	ID=g17487.t1.intron5;Parent=g17487.t1;
OY776279.1_Linnaemya_vulpina_genome_assembly,_chromosome:_4	AUGUSTUS	CDS	75104518	75104661	1	+	2	ID=g17487.t1.CDS6;Parent=g17487.t1;
OY776279.1_Linnaemya_vulpina_genome_assembly,_chromosome:_4	AUGUSTUS	exon	75104518	75104661	.	+	.	ID=g17487.t1.exon6;Parent=g17487.t1;
OY776279.1_Linnaemya_vulpina_genome_assembly,_chromosome:_4	AUGUSTUS	intron	75104662	75104750	1	+	.	ID=g17487.t1.intron6;Parent=g17487.t1;
OY776279.1_Linnaemya_vulpina_genome_assembly,_chromosome:_4	AUGUSTUS	CDS	75104751	75104876	1	+	2	ID=g17487.t1.CDS7;Parent=g17487.t1;
OY776279.1_Linnaemya_vulpina_genome_assembly,_chromosome:_4	AUGUSTUS	exon	75104751	75104876	.	+	.	ID=g17487.t1.exon7;Parent=g17487.t1;
OY776279.1_Linnaemya_vulpina_genome_assembly,_chromosome:_4	AUGUSTUS	intron	75104877	75104944	1	+	.	ID=g17487.t1.intron7;Parent=g17487.t1;
OY776279.1_Linnaemya_vulpina_genome_assembly,_chromosome:_4	AUGUSTUS	CDS	75104945	75105023	1	+	2	ID=g17487.t1.CDS8;Parent=g17487.t1;
OY776279.1_Linnaemya_vulpina_genome_assembly,_chromosome:_4	AUGUSTUS	exon	75104945	75105023	.	+	.	ID=g17487.t1.exon8;Parent=g17487.t1;
OY776279.1_Linnaemya_vulpina_genome_assembly,_chromosome:_4	AUGUSTUS	intron	75105024	75105617	1	+	.	ID=g17487.t1.intron8;Parent=g17487.t1;
OY776279.1_Linnaemya_vulpina_genome_assembly,_chromosome:_4	AUGUSTUS	CDS	75105618	75105879	1	+	1	ID=g17487.t1.CDS9;Parent=g17487.t1;
OY776279.1_Linnaemya_vulpina_genome_assembly,_chromosome:_4	AUGUSTUS	exon	75105618	75105879	.	+	.	ID=g17487.t1.exon9;Parent=g17487.t1;
OY776279.1_Linnaemya_vulpina_genome_assembly,_chromosome:_4	AUGUSTUS	intron	75105880	75105944	1	+	.	ID=g17487.t1.intron9;Parent=g17487.t1;
OY776279.1_Linnaemya_vulpina_genome_assembly,_chromosome:_4	AUGUSTUS	CDS	75105945	75106034	1	+	0	ID=g17487.t1.CDS10;Parent=g17487.t1;
OY776279.1_Linnaemya_vulpina_genome_assembly,_chromosome:_4	AUGUSTUS	exon	75105945	75106034	.	+	.	ID=g17487.t1.exon10;Parent=g17487.t1;
OY776279.1_Linnaemya_vulpina_genome_assembly,_chromosome:_4	AUGUSTUS	intron	75106035	75106110	1	+	.	ID=g17487.t1.intron10;Parent=g17487.t1;
OY776279.1_Linnaemya_vulpina_genome_assembly,_chromosome:_4	AUGUSTUS	CDS	75106111	75106173	1	+	0	ID=g17487.t1.CDS11;Parent=g17487.t1;
OY776279.1_Linnaemya_vulpina_genome_assembly,_chromosome:_4	AUGUSTUS	exon	75106111	75106173	.	+	.	ID=g17487.t1.exon11;Parent=g17487.t1;
OY776279.1_Linnaemya_vulpina_genome_assembly,_chromosome:_4	AUGUSTUS	stop_codon	75106171	75106173	.	+	0	ID=g17487.t1.stop1;Parent=g17487.t1;
OY776279.1_Linnaemya_vulpina_genome_assembly,_chromosome:_4	AUGUSTUS	gene	75107451	75111369	.	-	.	ID=g17488;
OY776279.1_Linnaemya_vulpina_genome_assembly,_chromosome:_4	AUGUSTUS	mRNA	75107451	75111369	1	-	.	ID=g17488.t1;Parent=g17488;
OY776279.1_Linnaemya_vulpina_genome_assembly,_chromosome:_4	AUGUSTUS	stop_codon	75107451	75107453	.	-	0	ID=g17488.t1.stop1;Parent=g17488.t1;
OY776279.1_Linnaemya_vulpina_genome_assembly,_chromosome:_4	AUGUSTUS	CDS	75107451	75107578	1	-	2	ID=g17488.t1.CDS1;Parent=g17488.t1;
OY776279.1_Linnaemya_vulpina_genome_assembly,_chromosome:_4	AUGUSTUS	exon	75107451	75107578	.	-	.	ID=g17488.t1.exon1;Parent=g17488.t1;
OY776279.1_Linnaemya_vulpina_genome_assembly,_chromosome:_4	AUGUSTUS	intron	75107579	75107638	1	-	.	ID=g17488.t1.intron1;Parent=g17488.t1;
OY776279.1_Linnaemya_vulpina_genome_assembly,_chromosome:_4	AUGUSTUS	CDS	75107639	75107992	1	-	2	ID=g17488.t1.CDS2;Parent=g17488.t1;
OY776279.1_Linnaemya_vulpina_genome_assembly,_chromosome:_4	AUGUSTUS	exon	75107639	75107992	.	-	.	ID=g17488.t1.exon2;Parent=g17488.t1;
OY776279.1_Linnaemya_vulpina_genome_assembly,_chromosome:_4	AUGUSTUS	intron	75107993	75108098	1	-	.	ID=g17488.t1.intron2;Parent=g17488.t1;
OY776279.1_Linnaemya_vulpina_genome_assembly,_chromosome:_4	AUGUSTUS	CDS	75108099	75108221	1	-	2	ID=g17488.t1.CDS3;Parent=g17488.t1;
OY776279.1_Linnaemya_vulpina_genome_assembly,_chromosome:_4	AUGUSTUS	exon	75108099	75108221	.	-	.	ID=g17488.t1.exon3;Parent=g17488.t1;
OY776279.1_Linnaemya_vulpina_genome_assembly,_chromosome:_4	AUGUSTUS	intron	75108222	75109299	1	-	.	ID=g17488.t1.intron3;Parent=g17488.t1;
OY776279.1_Linnaemya_vulpina_genome_assembly,_chromosome:_4	AUGUSTUS	CDS	75109300	75109563	1	-	2	ID=g17488.t1.CDS4;Parent=g17488.t1;
OY776279.1_Linnaemya_vulpina_genome_assembly,_chromosome:_4	AUGUSTUS	exon	75109300	75109563	.	-	.	ID=g17488.t1.exon4;Parent=g17488.t1;
OY776279.1_Linnaemya_vulpina_genome_assembly,_chromosome:_4	AUGUSTUS	intron	75109564	75109942	1	-	.	ID=g17488.t1.intron4;Parent=g17488.t1;
OY776279.1_Linnaemya_vulpina_genome_assembly,_chromosome:_4	AUGUSTUS	CDS	75109943	75111222	1	-	1	ID=g17488.t1.CDS5;Parent=g17488.t1;
OY776279.1_Linnaemya_vulpina_genome_assembly,_chromosome:_4	AUGUSTUS	exon	75109943	75111222	.	-	.	ID=g17488.t1.exon5;Parent=g17488.t1;
OY776279.1_Linnaemya_vulpina_genome_assembly,_chromosome:_4	AUGUSTUS	intron	75111223	75111316	1	-	.	ID=g17488.t1.intron5;Parent=g17488.t1;
OY776279.1_Linnaemya_vulpina_genome_assembly,_chromosome:_4	AUGUSTUS	CDS	75111317	75111369	1	-	0	ID=g17488.t1.CDS6;Parent=g17488.t1;
OY776279.1_Linnaemya_vulpina_genome_assembly,_chromosome:_4	AUGUSTUS	exon	75111317	75111369	.	-	.	ID=g17488.t1.exon6;Parent=g17488.t1;
OY776279.1_Linnaemya_vulpina_genome_assembly,_chromosome:_4	AUGUSTUS	start_codon	75111367	75111369	.	-	0	ID=g17488.t1.start1;Parent=g17488.t1;
OY776279.1_Linnaemya_vulpina_genome_assembly,_chromosome:_4	AUGUSTUS	gene	75112208	75115906	.	+	.	ID=g17489;
OY776279.1_Linnaemya_vulpina_genome_assembly,_chromosome:_4	AUGUSTUS	mRNA	75112208	75115906	1	+	.	ID=g17489.t1;Parent=g17489;
OY776279.1_Linnaemya_vulpina_genome_assembly,_chromosome:_4	AUGUSTUS	start_codon	75112208	75112210	.	+	0	ID=g17489.t1.start1;Parent=g17489.t1;
OY776279.1_Linnaemya_vulpina_genome_assembly,_chromosome:_4	AUGUSTUS	CDS	75112208	75113499	1	+	0	ID=g17489.t1.CDS1;Parent=g17489.t1;
OY776279.1_Linnaemya_vulpina_genome_assembly,_chromosome:_4	AUGUSTUS	exon	75112208	75113499	.	+	.	ID=g17489.t1.exon1;Parent=g17489.t1;
OY776279.1_Linnaemya_vulpina_genome_assembly,_chromosome:_4	AUGUSTUS	intron	75113500	75113571	1	+	.	ID=g17489.t1.intron1;Parent=g17489.t1;
OY776279.1_Linnaemya_vulpina_genome_assembly,_chromosome:_4	AUGUSTUS	CDS	75113572	75115906	1	+	1	ID=g17489.t1.CDS2;Parent=g17489.t1;
OY776279.1_Linnaemya_vulpina_genome_assembly,_chromosome:_4	AUGUSTUS	exon	75113572	75115906	.	+	.	ID=g17489.t1.exon2;Parent=g17489.t1;
OY776279.1_Linnaemya_vulpina_genome_assembly,_chromosome:_4	AUGUSTUS	stop_codon	75115904	75115906	.	+	0	ID=g17489.t1.stop1;Parent=g17489.t1;
OY776279.1_Linnaemya_vulpina_genome_assembly,_chromosome:_4	AUGUSTUS	gene	75166176	75194404	.	+	.	ID=g17490;
OY776279.1_Linnaemya_vulpina_genome_assembly,_chromosome:_4	AUGUSTUS	mRNA	75166176	75194404	0.72	+	.	ID=g17490.t1;Parent=g17490;
OY776279.1_Linnaemya_vulpina_genome_assembly,_chromosome:_4	AUGUSTUS	start_codon	75166176	75166178	.	+	0	ID=g17490.t1.start1;Parent=g17490.t1;
OY776279.1_Linnaemya_vulpina_genome_assembly,_chromosome:_4	AUGUSTUS	CDS	75166176	75166275	0.79	+	0	ID=g17490.t1.CDS1;Parent=g17490.t1;
OY776279.1_Linnaemya_vulpina_genome_assembly,_chromosome:_4	AUGUSTUS	exon	75166176	75166275	.	+	.	ID=g17490.t1.exon1;Parent=g17490.t1;
OY776279.1_Linnaemya_vulpina_genome_assembly,_chromosome:_4	AUGUSTUS	intron	75166276	75166693	0.96	+	.	ID=g17490.t1.intron1;Parent=g17490.t1;
OY776279.1_Linnaemya_vulpina_genome_assembly,_chromosome:_4	AUGUSTUS	CDS	75166694	75167035	1	+	2	ID=g17490.t1.CDS2;Parent=g17490.t1;
OY776279.1_Linnaemya_vulpina_genome_assembly,_chromosome:_4	AUGUSTUS	exon	75166694	75167035	.	+	.	ID=g17490.t1.exon2;Parent=g17490.t1;
OY776279.1_Linnaemya_vulpina_genome_assembly,_chromosome:_4	AUGUSTUS	intron	75167036	75176969	0.98	+	.	ID=g17490.t1.intron2;Parent=g17490.t1;
OY776279.1_Linnaemya_vulpina_genome_assembly,_chromosome:_4	AUGUSTUS	CDS	75176970	75177131	1	+	2	ID=g17490.t1.CDS3;Parent=g17490.t1;
OY776279.1_Linnaemya_vulpina_genome_assembly,_chromosome:_4	AUGUSTUS	exon	75176970	75177131	.	+	.	ID=g17490.t1.exon3;Parent=g17490.t1;
OY776279.1_Linnaemya_vulpina_genome_assembly,_chromosome:_4	AUGUSTUS	intron	75177132	75177433	1	+	.	ID=g17490.t1.intron3;Parent=g17490.t1;
OY776279.1_Linnaemya_vulpina_genome_assembly,_chromosome:_4	AUGUSTUS	CDS	75177434	75177595	1	+	2	ID=g17490.t1.CDS4;Parent=g17490.t1;
OY776279.1_Linnaemya_vulpina_genome_assembly,_chromosome:_4	AUGUSTUS	exon	75177434	75177595	.	+	.	ID=g17490.t1.exon4;Parent=g17490.t1;
OY776279.1_Linnaemya_vulpina_genome_assembly,_chromosome:_4	AUGUSTUS	intron	75177596	75179158	1	+	.	ID=g17490.t1.intron4;Parent=g17490.t1;
OY776279.1_Linnaemya_vulpina_genome_assembly,_chromosome:_4	AUGUSTUS	CDS	75179159	75179320	1	+	2	ID=g17490.t1.CDS5;Parent=g17490.t1;
OY776279.1_Linnaemya_vulpina_genome_assembly,_chromosome:_4	AUGUSTUS	exon	75179159	75179320	.	+	.	ID=g17490.t1.exon5;Parent=g17490.t1;
OY776279.1_Linnaemya_vulpina_genome_assembly,_chromosome:_4	AUGUSTUS	intron	75179321	75181632	1	+	.	ID=g17490.t1.intron5;Parent=g17490.t1;
OY776279.1_Linnaemya_vulpina_genome_assembly,_chromosome:_4	AUGUSTUS	CDS	75181633	75181803	0.99	+	2	ID=g17490.t1.CDS6;Parent=g17490.t1;
OY776279.1_Linnaemya_vulpina_genome_assembly,_chromosome:_4	AUGUSTUS	exon	75181633	75181803	.	+	.	ID=g17490.t1.exon6;Parent=g17490.t1;
OY776279.1_Linnaemya_vulpina_genome_assembly,_chromosome:_4	AUGUSTUS	intron	75181804	75182006	0.99	+	.	ID=g17490.t1.intron6;Parent=g17490.t1;
OY776279.1_Linnaemya_vulpina_genome_assembly,_chromosome:_4	AUGUSTUS	CDS	75182007	75182168	1	+	2	ID=g17490.t1.CDS7;Parent=g17490.t1;
OY776279.1_Linnaemya_vulpina_genome_assembly,_chromosome:_4	AUGUSTUS	exon	75182007	75182168	.	+	.	ID=g17490.t1.exon7;Parent=g17490.t1;
OY776279.1_Linnaemya_vulpina_genome_assembly,_chromosome:_4	AUGUSTUS	intron	75182169	75182314	1	+	.	ID=g17490.t1.intron7;Parent=g17490.t1;
OY776279.1_Linnaemya_vulpina_genome_assembly,_chromosome:_4	AUGUSTUS	CDS	75182315	75182476	1	+	2	ID=g17490.t1.CDS8;Parent=g17490.t1;
OY776279.1_Linnaemya_vulpina_genome_assembly,_chromosome:_4	AUGUSTUS	exon	75182315	75182476	.	+	.	ID=g17490.t1.exon8;Parent=g17490.t1;
OY776279.1_Linnaemya_vulpina_genome_assembly,_chromosome:_4	AUGUSTUS	intron	75182477	75184727	1	+	.	ID=g17490.t1.intron8;Parent=g17490.t1;
OY776279.1_Linnaemya_vulpina_genome_assembly,_chromosome:_4	AUGUSTUS	CDS	75184728	75184889	1	+	2	ID=g17490.t1.CDS9;Parent=g17490.t1;
OY776279.1_Linnaemya_vulpina_genome_assembly,_chromosome:_4	AUGUSTUS	exon	75184728	75184889	.	+	.	ID=g17490.t1.exon9;Parent=g17490.t1;
OY776279.1_Linnaemya_vulpina_genome_assembly,_chromosome:_4	AUGUSTUS	intron	75184890	75185051	1	+	.	ID=g17490.t1.intron9;Parent=g17490.t1;
OY776279.1_Linnaemya_vulpina_genome_assembly,_chromosome:_4	AUGUSTUS	CDS	75185052	75185222	1	+	2	ID=g17490.t1.CDS10;Parent=g17490.t1;
OY776279.1_Linnaemya_vulpina_genome_assembly,_chromosome:_4	AUGUSTUS	exon	75185052	75185222	.	+	.	ID=g17490.t1.exon10;Parent=g17490.t1;
OY776279.1_Linnaemya_vulpina_genome_assembly,_chromosome:_4	AUGUSTUS	intron	75185223	75185397	1	+	.	ID=g17490.t1.intron10;Parent=g17490.t1;
OY776279.1_Linnaemya_vulpina_genome_assembly,_chromosome:_4	AUGUSTUS	CDS	75185398	75185562	1	+	2	ID=g17490.t1.CDS11;Parent=g17490.t1;
OY776279.1_Linnaemya_vulpina_genome_assembly,_chromosome:_4	AUGUSTUS	exon	75185398	75185562	.	+	.	ID=g17490.t1.exon11;Parent=g17490.t1;
OY776279.1_Linnaemya_vulpina_genome_assembly,_chromosome:_4	AUGUSTUS	intron	75185563	75185781	1	+	.	ID=g17490.t1.intron11;Parent=g17490.t1;
OY776279.1_Linnaemya_vulpina_genome_assembly,_chromosome:_4	AUGUSTUS	CDS	75185782	75185952	1	+	2	ID=g17490.t1.CDS12;Parent=g17490.t1;
OY776279.1_Linnaemya_vulpina_genome_assembly,_chromosome:_4	AUGUSTUS	exon	75185782	75185952	.	+	.	ID=g17490.t1.exon12;Parent=g17490.t1;
OY776279.1_Linnaemya_vulpina_genome_assembly,_chromosome:_4	AUGUSTUS	intron	75185953	75186092	1	+	.	ID=g17490.t1.intron12;Parent=g17490.t1;
OY776279.1_Linnaemya_vulpina_genome_assembly,_chromosome:_4	AUGUSTUS	CDS	75186093	75186251	1	+	2	ID=g17490.t1.CDS13;Parent=g17490.t1;
OY776279.1_Linnaemya_vulpina_genome_assembly,_chromosome:_4	AUGUSTUS	exon	75186093	75186251	.	+	.	ID=g17490.t1.exon13;Parent=g17490.t1;
OY776279.1_Linnaemya_vulpina_genome_assembly,_chromosome:_4	AUGUSTUS	intron	75186252	75186402	1	+	.	ID=g17490.t1.intron13;Parent=g17490.t1;
OY776279.1_Linnaemya_vulpina_genome_assembly,_chromosome:_4	AUGUSTUS	CDS	75186403	75186576	1	+	2	ID=g17490.t1.CDS14;Parent=g17490.t1;
OY776279.1_Linnaemya_vulpina_genome_assembly,_chromosome:_4	AUGUSTUS	exon	75186403	75186576	.	+	.	ID=g17490.t1.exon14;Parent=g17490.t1;
OY776279.1_Linnaemya_vulpina_genome_assembly,_chromosome:_4	AUGUSTUS	intron	75186577	75188905	1	+	.	ID=g17490.t1.intron14;Parent=g17490.t1;
OY776279.1_Linnaemya_vulpina_genome_assembly,_chromosome:_4	AUGUSTUS	CDS	75188906	75189055	1	+	2	ID=g17490.t1.CDS15;Parent=g17490.t1;
OY776279.1_Linnaemya_vulpina_genome_assembly,_chromosome:_4	AUGUSTUS	exon	75188906	75189055	.	+	.	ID=g17490.t1.exon15;Parent=g17490.t1;
OY776279.1_Linnaemya_vulpina_genome_assembly,_chromosome:_4	AUGUSTUS	intron	75189056	75191459	1	+	.	ID=g17490.t1.intron15;Parent=g17490.t1;
OY776279.1_Linnaemya_vulpina_genome_assembly,_chromosome:_4	AUGUSTUS	CDS	75191460	75191583	0.96	+	2	ID=g17490.t1.CDS16;Parent=g17490.t1;
OY776279.1_Linnaemya_vulpina_genome_assembly,_chromosome:_4	AUGUSTUS	exon	75191460	75191583	.	+	.	ID=g17490.t1.exon16;Parent=g17490.t1;
OY776279.1_Linnaemya_vulpina_genome_assembly,_chromosome:_4	AUGUSTUS	intron	75191584	75193603	0.95	+	.	ID=g17490.t1.intron16;Parent=g17490.t1;
OY776279.1_Linnaemya_vulpina_genome_assembly,_chromosome:_4	AUGUSTUS	CDS	75193604	75193714	0.95	+	1	ID=g17490.t1.CDS17;Parent=g17490.t1;
OY776279.1_Linnaemya_vulpina_genome_assembly,_chromosome:_4	AUGUSTUS	exon	75193604	75193714	.	+	.	ID=g17490.t1.exon17;Parent=g17490.t1;
OY776279.1_Linnaemya_vulpina_genome_assembly,_chromosome:_4	AUGUSTUS	intron	75193715	75193808	0.97	+	.	ID=g17490.t1.intron17;Parent=g17490.t1;
OY776279.1_Linnaemya_vulpina_genome_assembly,_chromosome:_4	AUGUSTUS	CDS	75193809	75193958	0.97	+	1	ID=g17490.t1.CDS18;Parent=g17490.t1;
OY776279.1_Linnaemya_vulpina_genome_assembly,_chromosome:_4	AUGUSTUS	exon	75193809	75193958	.	+	.	ID=g17490.t1.exon18;Parent=g17490.t1;
OY776279.1_Linnaemya_vulpina_genome_assembly,_chromosome:_4	AUGUSTUS	intron	75193959	75194062	1	+	.	ID=g17490.t1.intron18;Parent=g17490.t1;
OY776279.1_Linnaemya_vulpina_genome_assembly,_chromosome:_4	AUGUSTUS	CDS	75194063	75194170	1	+	1	ID=g17490.t1.CDS19;Parent=g17490.t1;
OY776279.1_Linnaemya_vulpina_genome_assembly,_chromosome:_4	AUGUSTUS	exon	75194063	75194170	.	+	.	ID=g17490.t1.exon19;Parent=g17490.t1;
OY776279.1_Linnaemya_vulpina_genome_assembly,_chromosome:_4	AUGUSTUS	intron	75194171	75194289	1	+	.	ID=g17490.t1.intron19;Parent=g17490.t1;
OY776279.1_Linnaemya_vulpina_genome_assembly,_chromosome:_4	AUGUSTUS	CDS	75194290	75194404	1	+	1	ID=g17490.t1.CDS20;Parent=g17490.t1;
OY776279.1_Linnaemya_vulpina_genome_assembly,_chromosome:_4	AUGUSTUS	exon	75194290	75194404	.	+	.	ID=g17490.t1.exon20;Parent=g17490.t1;
OY776279.1_Linnaemya_vulpina_genome_assembly,_chromosome:_4	AUGUSTUS	stop_codon	75194402	75194404	.	+	0	ID=g17490.t1.stop1;Parent=g17490.t1;
OY776279.1_Linnaemya_vulpina_genome_assembly,_chromosome:_4	AUGUSTUS	mRNA	75166176	75194404	0.54	+	.	ID=g17490.t2;Parent=g17490;
OY776279.1_Linnaemya_vulpina_genome_assembly,_chromosome:_4	AUGUSTUS	start_codon	75166176	75166178	.	+	0	ID=g17490.t2.start1;Parent=g17490.t2;
OY776279.1_Linnaemya_vulpina_genome_assembly,_chromosome:_4	AUGUSTUS	CDS	75166176	75166275	0.72	+	0	ID=g17490.t2.CDS1;Parent=g17490.t2;
OY776279.1_Linnaemya_vulpina_genome_assembly,_chromosome:_4	AUGUSTUS	exon	75166176	75166275	.	+	.	ID=g17490.t2.exon1;Parent=g17490.t2;
OY776279.1_Linnaemya_vulpina_genome_assembly,_chromosome:_4	AUGUSTUS	intron	75166276	75166693	0.9	+	.	ID=g17490.t2.intron1;Parent=g17490.t2;
OY776279.1_Linnaemya_vulpina_genome_assembly,_chromosome:_4	AUGUSTUS	CDS	75166694	75167035	0.99	+	2	ID=g17490.t2.CDS2;Parent=g17490.t2;
OY776279.1_Linnaemya_vulpina_genome_assembly,_chromosome:_4	AUGUSTUS	exon	75166694	75167035	.	+	.	ID=g17490.t2.exon2;Parent=g17490.t2;
OY776279.1_Linnaemya_vulpina_genome_assembly,_chromosome:_4	AUGUSTUS	intron	75167036	75176969	1	+	.	ID=g17490.t2.intron2;Parent=g17490.t2;
OY776279.1_Linnaemya_vulpina_genome_assembly,_chromosome:_4	AUGUSTUS	CDS	75176970	75177131	1	+	2	ID=g17490.t2.CDS3;Parent=g17490.t2;
OY776279.1_Linnaemya_vulpina_genome_assembly,_chromosome:_4	AUGUSTUS	exon	75176970	75177131	.	+	.	ID=g17490.t2.exon3;Parent=g17490.t2;
OY776279.1_Linnaemya_vulpina_genome_assembly,_chromosome:_4	AUGUSTUS	intron	75177132	75177433	1	+	.	ID=g17490.t2.intron3;Parent=g17490.t2;
OY776279.1_Linnaemya_vulpina_genome_assembly,_chromosome:_4	AUGUSTUS	CDS	75177434	75177595	1	+	2	ID=g17490.t2.CDS4;Parent=g17490.t2;
OY776279.1_Linnaemya_vulpina_genome_assembly,_chromosome:_4	AUGUSTUS	exon	75177434	75177595	.	+	.	ID=g17490.t2.exon4;Parent=g17490.t2;
OY776279.1_Linnaemya_vulpina_genome_assembly,_chromosome:_4	AUGUSTUS	intron	75177596	75179158	1	+	.	ID=g17490.t2.intron4;Parent=g17490.t2;
OY776279.1_Linnaemya_vulpina_genome_assembly,_chromosome:_4	AUGUSTUS	CDS	75179159	75179320	1	+	2	ID=g17490.t2.CDS5;Parent=g17490.t2;
OY776279.1_Linnaemya_vulpina_genome_assembly,_chromosome:_4	AUGUSTUS	exon	75179159	75179320	.	+	.	ID=g17490.t2.exon5;Parent=g17490.t2;
OY776279.1_Linnaemya_vulpina_genome_assembly,_chromosome:_4	AUGUSTUS	intron	75179321	75181632	1	+	.	ID=g17490.t2.intron5;Parent=g17490.t2;
OY776279.1_Linnaemya_vulpina_genome_assembly,_chromosome:_4	AUGUSTUS	CDS	75181633	75181803	1	+	2	ID=g17490.t2.CDS6;Parent=g17490.t2;
OY776279.1_Linnaemya_vulpina_genome_assembly,_chromosome:_4	AUGUSTUS	exon	75181633	75181803	.	+	.	ID=g17490.t2.exon6;Parent=g17490.t2;
OY776279.1_Linnaemya_vulpina_genome_assembly,_chromosome:_4	AUGUSTUS	intron	75181804	75182006	1	+	.	ID=g17490.t2.intron6;Parent=g17490.t2;
OY776279.1_Linnaemya_vulpina_genome_assembly,_chromosome:_4	AUGUSTUS	CDS	75182007	75182168	1	+	2	ID=g17490.t2.CDS7;Parent=g17490.t2;
OY776279.1_Linnaemya_vulpina_genome_assembly,_chromosome:_4	AUGUSTUS	exon	75182007	75182168	.	+	.	ID=g17490.t2.exon7;Parent=g17490.t2;
OY776279.1_Linnaemya_vulpina_genome_assembly,_chromosome:_4	AUGUSTUS	intron	75182169	75182314	1	+	.	ID=g17490.t2.intron7;Parent=g17490.t2;
OY776279.1_Linnaemya_vulpina_genome_assembly,_chromosome:_4	AUGUSTUS	CDS	75182315	75182476	1	+	2	ID=g17490.t2.CDS8;Parent=g17490.t2;
OY776279.1_Linnaemya_vulpina_genome_assembly,_chromosome:_4	AUGUSTUS	exon	75182315	75182476	.	+	.	ID=g17490.t2.exon8;Parent=g17490.t2;
OY776279.1_Linnaemya_vulpina_genome_assembly,_chromosome:_4	AUGUSTUS	intron	75182477	75184727	1	+	.	ID=g17490.t2.intron8;Parent=g17490.t2;
OY776279.1_Linnaemya_vulpina_genome_assembly,_chromosome:_4	AUGUSTUS	CDS	75184728	75184889	1	+	2	ID=g17490.t2.CDS9;Parent=g17490.t2;
OY776279.1_Linnaemya_vulpina_genome_assembly,_chromosome:_4	AUGUSTUS	exon	75184728	75184889	.	+	.	ID=g17490.t2.exon9;Parent=g17490.t2;
OY776279.1_Linnaemya_vulpina_genome_assembly,_chromosome:_4	AUGUSTUS	intron	75184890	75185051	1	+	.	ID=g17490.t2.intron9;Parent=g17490.t2;
OY776279.1_Linnaemya_vulpina_genome_assembly,_chromosome:_4	AUGUSTUS	CDS	75185052	75185222	1	+	2	ID=g17490.t2.CDS10;Parent=g17490.t2;
OY776279.1_Linnaemya_vulpina_genome_assembly,_chromosome:_4	AUGUSTUS	exon	75185052	75185222	.	+	.	ID=g17490.t2.exon10;Parent=g17490.t2;
OY776279.1_Linnaemya_vulpina_genome_assembly,_chromosome:_4	AUGUSTUS	intron	75185223	75185397	1	+	.	ID=g17490.t2.intron10;Parent=g17490.t2;
OY776279.1_Linnaemya_vulpina_genome_assembly,_chromosome:_4	AUGUSTUS	CDS	75185398	75185562	1	+	2	ID=g17490.t2.CDS11;Parent=g17490.t2;
OY776279.1_Linnaemya_vulpina_genome_assembly,_chromosome:_4	AUGUSTUS	exon	75185398	75185562	.	+	.	ID=g17490.t2.exon11;Parent=g17490.t2;
OY776279.1_Linnaemya_vulpina_genome_assembly,_chromosome:_4	AUGUSTUS	intron	75185563	75185781	1	+	.	ID=g17490.t2.intron11;Parent=g17490.t2;
OY776279.1_Linnaemya_vulpina_genome_assembly,_chromosome:_4	AUGUSTUS	CDS	75185782	75185952	1	+	2	ID=g17490.t2.CDS12;Parent=g17490.t2;
OY776279.1_Linnaemya_vulpina_genome_assembly,_chromosome:_4	AUGUSTUS	exon	75185782	75185952	.	+	.	ID=g17490.t2.exon12;Parent=g17490.t2;
OY776279.1_Linnaemya_vulpina_genome_assembly,_chromosome:_4	AUGUSTUS	intron	75185953	75186092	1	+	.	ID=g17490.t2.intron12;Parent=g17490.t2;
OY776279.1_Linnaemya_vulpina_genome_assembly,_chromosome:_4	AUGUSTUS	CDS	75186093	75186251	1	+	2	ID=g17490.t2.CDS13;Parent=g17490.t2;
OY776279.1_Linnaemya_vulpina_genome_assembly,_chromosome:_4	AUGUSTUS	exon	75186093	75186251	.	+	.	ID=g17490.t2.exon13;Parent=g17490.t2;
OY776279.1_Linnaemya_vulpina_genome_assembly,_chromosome:_4	AUGUSTUS	intron	75186252	75186402	1	+	.	ID=g17490.t2.intron13;Parent=g17490.t2;
OY776279.1_Linnaemya_vulpina_genome_assembly,_chromosome:_4	AUGUSTUS	CDS	75186403	75186576	1	+	2	ID=g17490.t2.CDS14;Parent=g17490.t2;
OY776279.1_Linnaemya_vulpina_genome_assembly,_chromosome:_4	AUGUSTUS	exon	75186403	75186576	.	+	.	ID=g17490.t2.exon14;Parent=g17490.t2;
OY776279.1_Linnaemya_vulpina_genome_assembly,_chromosome:_4	AUGUSTUS	intron	75186577	75188905	1	+	.	ID=g17490.t2.intron14;Parent=g17490.t2;
OY776279.1_Linnaemya_vulpina_genome_assembly,_chromosome:_4	AUGUSTUS	CDS	75188906	75189055	1	+	2	ID=g17490.t2.CDS15;Parent=g17490.t2;
OY776279.1_Linnaemya_vulpina_genome_assembly,_chromosome:_4	AUGUSTUS	exon	75188906	75189055	.	+	.	ID=g17490.t2.exon15;Parent=g17490.t2;
OY776279.1_Linnaemya_vulpina_genome_assembly,_chromosome:_4	AUGUSTUS	intron	75189056	75191459	1	+	.	ID=g17490.t2.intron15;Parent=g17490.t2;
OY776279.1_Linnaemya_vulpina_genome_assembly,_chromosome:_4	AUGUSTUS	CDS	75191460	75191583	0.96	+	2	ID=g17490.t2.CDS16;Parent=g17490.t2;
OY776279.1_Linnaemya_vulpina_genome_assembly,_chromosome:_4	AUGUSTUS	exon	75191460	75191583	.	+	.	ID=g17490.t2.exon16;Parent=g17490.t2;
OY776279.1_Linnaemya_vulpina_genome_assembly,_chromosome:_4	AUGUSTUS	intron	75191584	75193603	0.93	+	.	ID=g17490.t2.intron16;Parent=g17490.t2;
OY776279.1_Linnaemya_vulpina_genome_assembly,_chromosome:_4	AUGUSTUS	CDS	75193604	75193714	0.93	+	1	ID=g17490.t2.CDS17;Parent=g17490.t2;
OY776279.1_Linnaemya_vulpina_genome_assembly,_chromosome:_4	AUGUSTUS	exon	75193604	75193714	.	+	.	ID=g17490.t2.exon17;Parent=g17490.t2;
OY776279.1_Linnaemya_vulpina_genome_assembly,_chromosome:_4	AUGUSTUS	intron	75193715	75193847	0.81	+	.	ID=g17490.t2.intron17;Parent=g17490.t2;
OY776279.1_Linnaemya_vulpina_genome_assembly,_chromosome:_4	AUGUSTUS	CDS	75193848	75193958	0.81	+	1	ID=g17490.t2.CDS18;Parent=g17490.t2;
OY776279.1_Linnaemya_vulpina_genome_assembly,_chromosome:_4	AUGUSTUS	exon	75193848	75193958	.	+	.	ID=g17490.t2.exon18;Parent=g17490.t2;
OY776279.1_Linnaemya_vulpina_genome_assembly,_chromosome:_4	AUGUSTUS	intron	75193959	75194062	1	+	.	ID=g17490.t2.intron18;Parent=g17490.t2;
OY776279.1_Linnaemya_vulpina_genome_assembly,_chromosome:_4	AUGUSTUS	CDS	75194063	75194170	1	+	1	ID=g17490.t2.CDS19;Parent=g17490.t2;
OY776279.1_Linnaemya_vulpina_genome_assembly,_chromosome:_4	AUGUSTUS	exon	75194063	75194170	.	+	.	ID=g17490.t2.exon19;Parent=g17490.t2;
OY776279.1_Linnaemya_vulpina_genome_assembly,_chromosome:_4	AUGUSTUS	intron	75194171	75194289	1	+	.	ID=g17490.t2.intron19;Parent=g17490.t2;
OY776279.1_Linnaemya_vulpina_genome_assembly,_chromosome:_4	AUGUSTUS	CDS	75194290	75194404	1	+	1	ID=g17490.t2.CDS20;Parent=g17490.t2;
OY776279.1_Linnaemya_vulpina_genome_assembly,_chromosome:_4	AUGUSTUS	exon	75194290	75194404	.	+	.	ID=g17490.t2.exon20;Parent=g17490.t2;
OY776279.1_Linnaemya_vulpina_genome_assembly,_chromosome:_4	AUGUSTUS	stop_codon	75194402	75194404	.	+	0	ID=g17490.t2.stop1;Parent=g17490.t2;
OY776279.1_Linnaemya_vulpina_genome_assembly,_chromosome:_4	AUGUSTUS	mRNA	75166176	75194404	0.75	+	.	ID=g17490.t3;Parent=g17490;
OY776279.1_Linnaemya_vulpina_genome_assembly,_chromosome:_4	AUGUSTUS	start_codon	75166176	75166178	.	+	0	ID=g17490.t3.start1;Parent=g17490.t3;
OY776279.1_Linnaemya_vulpina_genome_assembly,_chromosome:_4	AUGUSTUS	CDS	75166176	75166275	0.77	+	0	ID=g17490.t3.CDS1;Parent=g17490.t3;
OY776279.1_Linnaemya_vulpina_genome_assembly,_chromosome:_4	AUGUSTUS	exon	75166176	75166275	.	+	.	ID=g17490.t3.exon1;Parent=g17490.t3;
OY776279.1_Linnaemya_vulpina_genome_assembly,_chromosome:_4	AUGUSTUS	intron	75166276	75166693	0.98	+	.	ID=g17490.t3.intron1;Parent=g17490.t3;
OY776279.1_Linnaemya_vulpina_genome_assembly,_chromosome:_4	AUGUSTUS	CDS	75166694	75167035	1	+	2	ID=g17490.t3.CDS2;Parent=g17490.t3;
OY776279.1_Linnaemya_vulpina_genome_assembly,_chromosome:_4	AUGUSTUS	exon	75166694	75167035	.	+	.	ID=g17490.t3.exon2;Parent=g17490.t3;
OY776279.1_Linnaemya_vulpina_genome_assembly,_chromosome:_4	AUGUSTUS	intron	75167036	75176969	1	+	.	ID=g17490.t3.intron2;Parent=g17490.t3;
OY776279.1_Linnaemya_vulpina_genome_assembly,_chromosome:_4	AUGUSTUS	CDS	75176970	75177131	1	+	2	ID=g17490.t3.CDS3;Parent=g17490.t3;
OY776279.1_Linnaemya_vulpina_genome_assembly,_chromosome:_4	AUGUSTUS	exon	75176970	75177131	.	+	.	ID=g17490.t3.exon3;Parent=g17490.t3;
OY776279.1_Linnaemya_vulpina_genome_assembly,_chromosome:_4	AUGUSTUS	intron	75177132	75177433	1	+	.	ID=g17490.t3.intron3;Parent=g17490.t3;
OY776279.1_Linnaemya_vulpina_genome_assembly,_chromosome:_4	AUGUSTUS	CDS	75177434	75177595	1	+	2	ID=g17490.t3.CDS4;Parent=g17490.t3;
OY776279.1_Linnaemya_vulpina_genome_assembly,_chromosome:_4	AUGUSTUS	exon	75177434	75177595	.	+	.	ID=g17490.t3.exon4;Parent=g17490.t3;
OY776279.1_Linnaemya_vulpina_genome_assembly,_chromosome:_4	AUGUSTUS	intron	75177596	75179158	1	+	.	ID=g17490.t3.intron4;Parent=g17490.t3;
OY776279.1_Linnaemya_vulpina_genome_assembly,_chromosome:_4	AUGUSTUS	CDS	75179159	75179320	1	+	2	ID=g17490.t3.CDS5;Parent=g17490.t3;
OY776279.1_Linnaemya_vulpina_genome_assembly,_chromosome:_4	AUGUSTUS	exon	75179159	75179320	.	+	.	ID=g17490.t3.exon5;Parent=g17490.t3;
OY776279.1_Linnaemya_vulpina_genome_assembly,_chromosome:_4	AUGUSTUS	intron	75179321	75181632	1	+	.	ID=g17490.t3.intron5;Parent=g17490.t3;
OY776279.1_Linnaemya_vulpina_genome_assembly,_chromosome:_4	AUGUSTUS	CDS	75181633	75181803	1	+	2	ID=g17490.t3.CDS6;Parent=g17490.t3;
OY776279.1_Linnaemya_vulpina_genome_assembly,_chromosome:_4	AUGUSTUS	exon	75181633	75181803	.	+	.	ID=g17490.t3.exon6;Parent=g17490.t3;
OY776279.1_Linnaemya_vulpina_genome_assembly,_chromosome:_4	AUGUSTUS	intron	75181804	75182006	1	+	.	ID=g17490.t3.intron6;Parent=g17490.t3;
OY776279.1_Linnaemya_vulpina_genome_assembly,_chromosome:_4	AUGUSTUS	CDS	75182007	75182168	1	+	2	ID=g17490.t3.CDS7;Parent=g17490.t3;
OY776279.1_Linnaemya_vulpina_genome_assembly,_chromosome:_4	AUGUSTUS	exon	75182007	75182168	.	+	.	ID=g17490.t3.exon7;Parent=g17490.t3;
OY776279.1_Linnaemya_vulpina_genome_assembly,_chromosome:_4	AUGUSTUS	intron	75182169	75182314	1	+	.	ID=g17490.t3.intron7;Parent=g17490.t3;
OY776279.1_Linnaemya_vulpina_genome_assembly,_chromosome:_4	AUGUSTUS	CDS	75182315	75182476	1	+	2	ID=g17490.t3.CDS8;Parent=g17490.t3;
OY776279.1_Linnaemya_vulpina_genome_assembly,_chromosome:_4	AUGUSTUS	exon	75182315	75182476	.	+	.	ID=g17490.t3.exon8;Parent=g17490.t3;
OY776279.1_Linnaemya_vulpina_genome_assembly,_chromosome:_4	AUGUSTUS	intron	75182477	75184727	1	+	.	ID=g17490.t3.intron8;Parent=g17490.t3;
OY776279.1_Linnaemya_vulpina_genome_assembly,_chromosome:_4	AUGUSTUS	CDS	75184728	75184889	1	+	2	ID=g17490.t3.CDS9;Parent=g17490.t3;
OY776279.1_Linnaemya_vulpina_genome_assembly,_chromosome:_4	AUGUSTUS	exon	75184728	75184889	.	+	.	ID=g17490.t3.exon9;Parent=g17490.t3;
OY776279.1_Linnaemya_vulpina_genome_assembly,_chromosome:_4	AUGUSTUS	intron	75184890	75185051	1	+	.	ID=g17490.t3.intron9;Parent=g17490.t3;
OY776279.1_Linnaemya_vulpina_genome_assembly,_chromosome:_4	AUGUSTUS	CDS	75185052	75185222	1	+	2	ID=g17490.t3.CDS10;Parent=g17490.t3;
OY776279.1_Linnaemya_vulpina_genome_assembly,_chromosome:_4	AUGUSTUS	exon	75185052	75185222	.	+	.	ID=g17490.t3.exon10;Parent=g17490.t3;
OY776279.1_Linnaemya_vulpina_genome_assembly,_chromosome:_4	AUGUSTUS	intron	75185223	75185397	1	+	.	ID=g17490.t3.intron10;Parent=g17490.t3;
OY776279.1_Linnaemya_vulpina_genome_assembly,_chromosome:_4	AUGUSTUS	CDS	75185398	75185562	1	+	2	ID=g17490.t3.CDS11;Parent=g17490.t3;
OY776279.1_Linnaemya_vulpina_genome_assembly,_chromosome:_4	AUGUSTUS	exon	75185398	75185562	.	+	.	ID=g17490.t3.exon11;Parent=g17490.t3;
OY776279.1_Linnaemya_vulpina_genome_assembly,_chromosome:_4	AUGUSTUS	intron	75185563	75185781	1	+	.	ID=g17490.t3.intron11;Parent=g17490.t3;
OY776279.1_Linnaemya_vulpina_genome_assembly,_chromosome:_4	AUGUSTUS	CDS	75185782	75185952	1	+	2	ID=g17490.t3.CDS12;Parent=g17490.t3;
OY776279.1_Linnaemya_vulpina_genome_assembly,_chromosome:_4	AUGUSTUS	exon	75185782	75185952	.	+	.	ID=g17490.t3.exon12;Parent=g17490.t3;
OY776279.1_Linnaemya_vulpina_genome_assembly,_chromosome:_4	AUGUSTUS	intron	75185953	75186092	1	+	.	ID=g17490.t3.intron12;Parent=g17490.t3;
OY776279.1_Linnaemya_vulpina_genome_assembly,_chromosome:_4	AUGUSTUS	CDS	75186093	75186251	1	+	2	ID=g17490.t3.CDS13;Parent=g17490.t3;
OY776279.1_Linnaemya_vulpina_genome_assembly,_chromosome:_4	AUGUSTUS	exon	75186093	75186251	.	+	.	ID=g17490.t3.exon13;Parent=g17490.t3;
OY776279.1_Linnaemya_vulpina_genome_assembly,_chromosome:_4	AUGUSTUS	intron	75186252	75186402	1	+	.	ID=g17490.t3.intron13;Parent=g17490.t3;
OY776279.1_Linnaemya_vulpina_genome_assembly,_chromosome:_4	AUGUSTUS	CDS	75186403	75186576	1	+	2	ID=g17490.t3.CDS14;Parent=g17490.t3;
OY776279.1_Linnaemya_vulpina_genome_assembly,_chromosome:_4	AUGUSTUS	exon	75186403	75186576	.	+	.	ID=g17490.t3.exon14;Parent=g17490.t3;
OY776279.1_Linnaemya_vulpina_genome_assembly,_chromosome:_4	AUGUSTUS	intron	75186577	75188905	1	+	.	ID=g17490.t3.intron14;Parent=g17490.t3;
OY776279.1_Linnaemya_vulpina_genome_assembly,_chromosome:_4	AUGUSTUS	CDS	75188906	75189055	1	+	2	ID=g17490.t3.CDS15;Parent=g17490.t3;
OY776279.1_Linnaemya_vulpina_genome_assembly,_chromosome:_4	AUGUSTUS	exon	75188906	75189055	.	+	.	ID=g17490.t3.exon15;Parent=g17490.t3;
OY776279.1_Linnaemya_vulpina_genome_assembly,_chromosome:_4	AUGUSTUS	intron	75189056	75193590	1	+	.	ID=g17490.t3.intron15;Parent=g17490.t3;
OY776279.1_Linnaemya_vulpina_genome_assembly,_chromosome:_4	AUGUSTUS	CDS	75193591	75193714	1	+	2	ID=g17490.t3.CDS16;Parent=g17490.t3;
OY776279.1_Linnaemya_vulpina_genome_assembly,_chromosome:_4	AUGUSTUS	exon	75193591	75193714	.	+	.	ID=g17490.t3.exon16;Parent=g17490.t3;
OY776279.1_Linnaemya_vulpina_genome_assembly,_chromosome:_4	AUGUSTUS	intron	75193715	75193808	0.96	+	.	ID=g17490.t3.intron16;Parent=g17490.t3;
OY776279.1_Linnaemya_vulpina_genome_assembly,_chromosome:_4	AUGUSTUS	CDS	75193809	75193958	0.96	+	1	ID=g17490.t3.CDS17;Parent=g17490.t3;
OY776279.1_Linnaemya_vulpina_genome_assembly,_chromosome:_4	AUGUSTUS	exon	75193809	75193958	.	+	.	ID=g17490.t3.exon17;Parent=g17490.t3;
OY776279.1_Linnaemya_vulpina_genome_assembly,_chromosome:_4	AUGUSTUS	intron	75193959	75194062	1	+	.	ID=g17490.t3.intron17;Parent=g17490.t3;
OY776279.1_Linnaemya_vulpina_genome_assembly,_chromosome:_4	AUGUSTUS	CDS	75194063	75194170	1	+	1	ID=g17490.t3.CDS18;Parent=g17490.t3;
OY776279.1_Linnaemya_vulpina_genome_assembly,_chromosome:_4	AUGUSTUS	exon	75194063	75194170	.	+	.	ID=g17490.t3.exon18;Parent=g17490.t3;
OY776279.1_Linnaemya_vulpina_genome_assembly,_chromosome:_4	AUGUSTUS	intron	75194171	75194289	1	+	.	ID=g17490.t3.intron18;Parent=g17490.t3;
OY776279.1_Linnaemya_vulpina_genome_assembly,_chromosome:_4	AUGUSTUS	CDS	75194290	75194404	1	+	1	ID=g17490.t3.CDS19;Parent=g17490.t3;
OY776279.1_Linnaemya_vulpina_genome_assembly,_chromosome:_4	AUGUSTUS	exon	75194290	75194404	.	+	.	ID=g17490.t3.exon19;Parent=g17490.t3;
OY776279.1_Linnaemya_vulpina_genome_assembly,_chromosome:_4	AUGUSTUS	stop_codon	75194402	75194404	.	+	0	ID=g17490.t3.stop1;Parent=g17490.t3;
OY776279.1_Linnaemya_vulpina_genome_assembly,_chromosome:_4	AUGUSTUS	gene	75194512	75200750	.	+	.	ID=g17491;
OY776279.1_Linnaemya_vulpina_genome_assembly,_chromosome:_4	AUGUSTUS	mRNA	75194512	75200750	0.03	+	.	ID=g17491.t1;Parent=g17491;
OY776279.1_Linnaemya_vulpina_genome_assembly,_chromosome:_4	AUGUSTUS	start_codon	75194512	75194514	.	+	0	ID=g17491.t1.start1;Parent=g17491.t1;
OY776279.1_Linnaemya_vulpina_genome_assembly,_chromosome:_4	AUGUSTUS	CDS	75194512	75194630	1	+	0	ID=g17491.t1.CDS1;Parent=g17491.t1;
OY776279.1_Linnaemya_vulpina_genome_assembly,_chromosome:_4	AUGUSTUS	exon	75194512	75194630	.	+	.	ID=g17491.t1.exon1;Parent=g17491.t1;
OY776279.1_Linnaemya_vulpina_genome_assembly,_chromosome:_4	AUGUSTUS	intron	75194631	75195322	0.96	+	.	ID=g17491.t1.intron1;Parent=g17491.t1;
OY776279.1_Linnaemya_vulpina_genome_assembly,_chromosome:_4	AUGUSTUS	CDS	75195323	75195433	0.82	+	1	ID=g17491.t1.CDS2;Parent=g17491.t1;
OY776279.1_Linnaemya_vulpina_genome_assembly,_chromosome:_4	AUGUSTUS	exon	75195323	75195433	.	+	.	ID=g17491.t1.exon2;Parent=g17491.t1;
OY776279.1_Linnaemya_vulpina_genome_assembly,_chromosome:_4	AUGUSTUS	intron	75195434	75196240	0.71	+	.	ID=g17491.t1.intron2;Parent=g17491.t1;
OY776279.1_Linnaemya_vulpina_genome_assembly,_chromosome:_4	AUGUSTUS	CDS	75196241	75196266	0.75	+	1	ID=g17491.t1.CDS3;Parent=g17491.t1;
OY776279.1_Linnaemya_vulpina_genome_assembly,_chromosome:_4	AUGUSTUS	exon	75196241	75196266	.	+	.	ID=g17491.t1.exon3;Parent=g17491.t1;
OY776279.1_Linnaemya_vulpina_genome_assembly,_chromosome:_4	AUGUSTUS	intron	75196267	75197264	0.75	+	.	ID=g17491.t1.intron3;Parent=g17491.t1;
OY776279.1_Linnaemya_vulpina_genome_assembly,_chromosome:_4	AUGUSTUS	CDS	75197265	75197388	0.93	+	2	ID=g17491.t1.CDS4;Parent=g17491.t1;
OY776279.1_Linnaemya_vulpina_genome_assembly,_chromosome:_4	AUGUSTUS	exon	75197265	75197388	.	+	.	ID=g17491.t1.exon4;Parent=g17491.t1;
OY776279.1_Linnaemya_vulpina_genome_assembly,_chromosome:_4	AUGUSTUS	intron	75197389	75197867	0.91	+	.	ID=g17491.t1.intron4;Parent=g17491.t1;
OY776279.1_Linnaemya_vulpina_genome_assembly,_chromosome:_4	AUGUSTUS	CDS	75197868	75197978	0.89	+	1	ID=g17491.t1.CDS5;Parent=g17491.t1;
OY776279.1_Linnaemya_vulpina_genome_assembly,_chromosome:_4	AUGUSTUS	exon	75197868	75197978	.	+	.	ID=g17491.t1.exon5;Parent=g17491.t1;
OY776279.1_Linnaemya_vulpina_genome_assembly,_chromosome:_4	AUGUSTUS	intron	75197979	75198089	0.89	+	.	ID=g17491.t1.intron5;Parent=g17491.t1;
OY776279.1_Linnaemya_vulpina_genome_assembly,_chromosome:_4	AUGUSTUS	CDS	75198090	75198200	0.89	+	1	ID=g17491.t1.CDS6;Parent=g17491.t1;
OY776279.1_Linnaemya_vulpina_genome_assembly,_chromosome:_4	AUGUSTUS	exon	75198090	75198200	.	+	.	ID=g17491.t1.exon6;Parent=g17491.t1;
OY776279.1_Linnaemya_vulpina_genome_assembly,_chromosome:_4	AUGUSTUS	intron	75198201	75198328	1	+	.	ID=g17491.t1.intron6;Parent=g17491.t1;
OY776279.1_Linnaemya_vulpina_genome_assembly,_chromosome:_4	AUGUSTUS	CDS	75198329	75198439	1	+	1	ID=g17491.t1.CDS7;Parent=g17491.t1;
OY776279.1_Linnaemya_vulpina_genome_assembly,_chromosome:_4	AUGUSTUS	exon	75198329	75198439	.	+	.	ID=g17491.t1.exon7;Parent=g17491.t1;
OY776279.1_Linnaemya_vulpina_genome_assembly,_chromosome:_4	AUGUSTUS	intron	75198440	75198489	1	+	.	ID=g17491.t1.intron7;Parent=g17491.t1;
OY776279.1_Linnaemya_vulpina_genome_assembly,_chromosome:_4	AUGUSTUS	CDS	75198490	75198524	1	+	1	ID=g17491.t1.CDS8;Parent=g17491.t1;
OY776279.1_Linnaemya_vulpina_genome_assembly,_chromosome:_4	AUGUSTUS	exon	75198490	75198524	.	+	.	ID=g17491.t1.exon8;Parent=g17491.t1;
OY776279.1_Linnaemya_vulpina_genome_assembly,_chromosome:_4	AUGUSTUS	intron	75198525	75199430	0.95	+	.	ID=g17491.t1.intron8;Parent=g17491.t1;
OY776279.1_Linnaemya_vulpina_genome_assembly,_chromosome:_4	AUGUSTUS	CDS	75199431	75199557	0.52	+	2	ID=g17491.t1.CDS9;Parent=g17491.t1;
OY776279.1_Linnaemya_vulpina_genome_assembly,_chromosome:_4	AUGUSTUS	exon	75199431	75199557	.	+	.	ID=g17491.t1.exon9;Parent=g17491.t1;
OY776279.1_Linnaemya_vulpina_genome_assembly,_chromosome:_4	AUGUSTUS	intron	75199558	75199671	0.26	+	.	ID=g17491.t1.intron9;Parent=g17491.t1;
OY776279.1_Linnaemya_vulpina_genome_assembly,_chromosome:_4	AUGUSTUS	CDS	75199672	75199676	0.26	+	1	ID=g17491.t1.CDS10;Parent=g17491.t1;
OY776279.1_Linnaemya_vulpina_genome_assembly,_chromosome:_4	AUGUSTUS	exon	75199672	75199676	.	+	.	ID=g17491.t1.exon10;Parent=g17491.t1;
OY776279.1_Linnaemya_vulpina_genome_assembly,_chromosome:_4	AUGUSTUS	intron	75199677	75199749	0.24	+	.	ID=g17491.t1.intron10;Parent=g17491.t1;
OY776279.1_Linnaemya_vulpina_genome_assembly,_chromosome:_4	AUGUSTUS	CDS	75199750	75199848	0.22	+	2	ID=g17491.t1.CDS11;Parent=g17491.t1;
OY776279.1_Linnaemya_vulpina_genome_assembly,_chromosome:_4	AUGUSTUS	exon	75199750	75199848	.	+	.	ID=g17491.t1.exon11;Parent=g17491.t1;
OY776279.1_Linnaemya_vulpina_genome_assembly,_chromosome:_4	AUGUSTUS	intron	75199849	75200207	0.57	+	.	ID=g17491.t1.intron11;Parent=g17491.t1;
OY776279.1_Linnaemya_vulpina_genome_assembly,_chromosome:_4	AUGUSTUS	CDS	75200208	75200329	0.53	+	2	ID=g17491.t1.CDS12;Parent=g17491.t1;
OY776279.1_Linnaemya_vulpina_genome_assembly,_chromosome:_4	AUGUSTUS	exon	75200208	75200329	.	+	.	ID=g17491.t1.exon12;Parent=g17491.t1;
OY776279.1_Linnaemya_vulpina_genome_assembly,_chromosome:_4	AUGUSTUS	intron	75200330	75200621	0.53	+	.	ID=g17491.t1.intron12;Parent=g17491.t1;
OY776279.1_Linnaemya_vulpina_genome_assembly,_chromosome:_4	AUGUSTUS	CDS	75200622	75200750	0.29	+	0	ID=g17491.t1.CDS13;Parent=g17491.t1;
OY776279.1_Linnaemya_vulpina_genome_assembly,_chromosome:_4	AUGUSTUS	exon	75200622	75200750	.	+	.	ID=g17491.t1.exon13;Parent=g17491.t1;
OY776279.1_Linnaemya_vulpina_genome_assembly,_chromosome:_4	AUGUSTUS	stop_codon	75200748	75200750	.	+	0	ID=g17491.t1.stop1;Parent=g17491.t1;
OY776279.1_Linnaemya_vulpina_genome_assembly,_chromosome:_4	AUGUSTUS	gene	75202087	75202734	.	+	.	ID=g17492;
OY776279.1_Linnaemya_vulpina_genome_assembly,_chromosome:_4	AUGUSTUS	mRNA	75202087	75202734	0.6	+	.	ID=g17492.t1;Parent=g17492;
OY776279.1_Linnaemya_vulpina_genome_assembly,_chromosome:_4	AUGUSTUS	start_codon	75202087	75202089	.	+	0	ID=g17492.t1.start1;Parent=g17492.t1;
OY776279.1_Linnaemya_vulpina_genome_assembly,_chromosome:_4	AUGUSTUS	CDS	75202087	75202205	0.99	+	0	ID=g17492.t1.CDS1;Parent=g17492.t1;
OY776279.1_Linnaemya_vulpina_genome_assembly,_chromosome:_4	AUGUSTUS	exon	75202087	75202205	.	+	.	ID=g17492.t1.exon1;Parent=g17492.t1;
OY776279.1_Linnaemya_vulpina_genome_assembly,_chromosome:_4	AUGUSTUS	intron	75202206	75202301	0.89	+	.	ID=g17492.t1.intron1;Parent=g17492.t1;
OY776279.1_Linnaemya_vulpina_genome_assembly,_chromosome:_4	AUGUSTUS	CDS	75202302	75202432	0.69	+	1	ID=g17492.t1.CDS2;Parent=g17492.t1;
OY776279.1_Linnaemya_vulpina_genome_assembly,_chromosome:_4	AUGUSTUS	exon	75202302	75202432	.	+	.	ID=g17492.t1.exon2;Parent=g17492.t1;
OY776279.1_Linnaemya_vulpina_genome_assembly,_chromosome:_4	AUGUSTUS	intron	75202433	75202606	0.7	+	.	ID=g17492.t1.intron2;Parent=g17492.t1;
OY776279.1_Linnaemya_vulpina_genome_assembly,_chromosome:_4	AUGUSTUS	CDS	75202607	75202734	0.6	+	2	ID=g17492.t1.CDS3;Parent=g17492.t1;
OY776279.1_Linnaemya_vulpina_genome_assembly,_chromosome:_4	AUGUSTUS	exon	75202607	75202734	.	+	.	ID=g17492.t1.exon3;Parent=g17492.t1;
OY776279.1_Linnaemya_vulpina_genome_assembly,_chromosome:_4	AUGUSTUS	stop_codon	75202732	75202734	.	+	0	ID=g17492.t1.stop1;Parent=g17492.t1;
OY776279.1_Linnaemya_vulpina_genome_assembly,_chromosome:_4	AUGUSTUS	gene	75202860	75206222	.	+	.	ID=g17493;
OY776279.1_Linnaemya_vulpina_genome_assembly,_chromosome:_4	AUGUSTUS	mRNA	75202860	75206222	0.6	+	.	ID=g17493.t1;Parent=g17493;
OY776279.1_Linnaemya_vulpina_genome_assembly,_chromosome:_4	AUGUSTUS	start_codon	75202860	75202862	.	+	0	ID=g17493.t1.start1;Parent=g17493.t1;
OY776279.1_Linnaemya_vulpina_genome_assembly,_chromosome:_4	AUGUSTUS	CDS	75202860	75202978	0.99	+	0	ID=g17493.t1.CDS1;Parent=g17493.t1;
OY776279.1_Linnaemya_vulpina_genome_assembly,_chromosome:_4	AUGUSTUS	exon	75202860	75202978	.	+	.	ID=g17493.t1.exon1;Parent=g17493.t1;
OY776279.1_Linnaemya_vulpina_genome_assembly,_chromosome:_4	AUGUSTUS	intron	75202979	75203772	0.96	+	.	ID=g17493.t1.intron1;Parent=g17493.t1;
OY776279.1_Linnaemya_vulpina_genome_assembly,_chromosome:_4	AUGUSTUS	CDS	75203773	75203795	0.96	+	1	ID=g17493.t1.CDS2;Parent=g17493.t1;
OY776279.1_Linnaemya_vulpina_genome_assembly,_chromosome:_4	AUGUSTUS	exon	75203773	75203795	.	+	.	ID=g17493.t1.exon2;Parent=g17493.t1;
OY776279.1_Linnaemya_vulpina_genome_assembly,_chromosome:_4	AUGUSTUS	intron	75203796	75203890	0.96	+	.	ID=g17493.t1.intron2;Parent=g17493.t1;
OY776279.1_Linnaemya_vulpina_genome_assembly,_chromosome:_4	AUGUSTUS	CDS	75203891	75204014	0.99	+	2	ID=g17493.t1.CDS3;Parent=g17493.t1;
OY776279.1_Linnaemya_vulpina_genome_assembly,_chromosome:_4	AUGUSTUS	exon	75203891	75204014	.	+	.	ID=g17493.t1.exon3;Parent=g17493.t1;
OY776279.1_Linnaemya_vulpina_genome_assembly,_chromosome:_4	AUGUSTUS	intron	75204015	75204092	0.99	+	.	ID=g17493.t1.intron3;Parent=g17493.t1;
OY776279.1_Linnaemya_vulpina_genome_assembly,_chromosome:_4	AUGUSTUS	CDS	75204093	75204278	0.99	+	1	ID=g17493.t1.CDS4;Parent=g17493.t1;
OY776279.1_Linnaemya_vulpina_genome_assembly,_chromosome:_4	AUGUSTUS	exon	75204093	75204278	.	+	.	ID=g17493.t1.exon4;Parent=g17493.t1;
OY776279.1_Linnaemya_vulpina_genome_assembly,_chromosome:_4	AUGUSTUS	intron	75204279	75205886	0.63	+	.	ID=g17493.t1.intron4;Parent=g17493.t1;
OY776279.1_Linnaemya_vulpina_genome_assembly,_chromosome:_4	AUGUSTUS	CDS	75205887	75205997	1	+	1	ID=g17493.t1.CDS5;Parent=g17493.t1;
OY776279.1_Linnaemya_vulpina_genome_assembly,_chromosome:_4	AUGUSTUS	exon	75205887	75205997	.	+	.	ID=g17493.t1.exon5;Parent=g17493.t1;
OY776279.1_Linnaemya_vulpina_genome_assembly,_chromosome:_4	AUGUSTUS	intron	75205998	75206107	1	+	.	ID=g17493.t1.intron5;Parent=g17493.t1;
OY776279.1_Linnaemya_vulpina_genome_assembly,_chromosome:_4	AUGUSTUS	CDS	75206108	75206222	1	+	1	ID=g17493.t1.CDS6;Parent=g17493.t1;
OY776279.1_Linnaemya_vulpina_genome_assembly,_chromosome:_4	AUGUSTUS	exon	75206108	75206222	.	+	.	ID=g17493.t1.exon6;Parent=g17493.t1;
OY776279.1_Linnaemya_vulpina_genome_assembly,_chromosome:_4	AUGUSTUS	stop_codon	75206220	75206222	.	+	0	ID=g17493.t1.stop1;Parent=g17493.t1;
OY776279.1_Linnaemya_vulpina_genome_assembly,_chromosome:_4	AUGUSTUS	mRNA	75202860	75206222	0.93	+	.	ID=g17493.t2;Parent=g17493;
OY776279.1_Linnaemya_vulpina_genome_assembly,_chromosome:_4	AUGUSTUS	start_codon	75202860	75202862	.	+	0	ID=g17493.t2.start1;Parent=g17493.t2;
OY776279.1_Linnaemya_vulpina_genome_assembly,_chromosome:_4	AUGUSTUS	CDS	75202860	75202978	1	+	0	ID=g17493.t2.CDS1;Parent=g17493.t2;
OY776279.1_Linnaemya_vulpina_genome_assembly,_chromosome:_4	AUGUSTUS	exon	75202860	75202978	.	+	.	ID=g17493.t2.exon1;Parent=g17493.t2;
OY776279.1_Linnaemya_vulpina_genome_assembly,_chromosome:_4	AUGUSTUS	intron	75202979	75203772	0.99	+	.	ID=g17493.t2.intron1;Parent=g17493.t2;
OY776279.1_Linnaemya_vulpina_genome_assembly,_chromosome:_4	AUGUSTUS	CDS	75203773	75203795	0.99	+	1	ID=g17493.t2.CDS2;Parent=g17493.t2;
OY776279.1_Linnaemya_vulpina_genome_assembly,_chromosome:_4	AUGUSTUS	exon	75203773	75203795	.	+	.	ID=g17493.t2.exon2;Parent=g17493.t2;
OY776279.1_Linnaemya_vulpina_genome_assembly,_chromosome:_4	AUGUSTUS	intron	75203796	75203890	0.99	+	.	ID=g17493.t2.intron2;Parent=g17493.t2;
OY776279.1_Linnaemya_vulpina_genome_assembly,_chromosome:_4	AUGUSTUS	CDS	75203891	75204014	1	+	2	ID=g17493.t2.CDS3;Parent=g17493.t2;
OY776279.1_Linnaemya_vulpina_genome_assembly,_chromosome:_4	AUGUSTUS	exon	75203891	75204014	.	+	.	ID=g17493.t2.exon3;Parent=g17493.t2;
OY776279.1_Linnaemya_vulpina_genome_assembly,_chromosome:_4	AUGUSTUS	intron	75204015	75204092	1	+	.	ID=g17493.t2.intron3;Parent=g17493.t2;
OY776279.1_Linnaemya_vulpina_genome_assembly,_chromosome:_4	AUGUSTUS	CDS	75204093	75204235	0.94	+	1	ID=g17493.t2.CDS4;Parent=g17493.t2;
OY776279.1_Linnaemya_vulpina_genome_assembly,_chromosome:_4	AUGUSTUS	exon	75204093	75204235	.	+	.	ID=g17493.t2.exon4;Parent=g17493.t2;
OY776279.1_Linnaemya_vulpina_genome_assembly,_chromosome:_4	AUGUSTUS	intron	75204236	75204619	0.94	+	.	ID=g17493.t2.intron4;Parent=g17493.t2;
OY776279.1_Linnaemya_vulpina_genome_assembly,_chromosome:_4	AUGUSTUS	CDS	75204620	75204743	0.99	+	2	ID=g17493.t2.CDS5;Parent=g17493.t2;
OY776279.1_Linnaemya_vulpina_genome_assembly,_chromosome:_4	AUGUSTUS	exon	75204620	75204743	.	+	.	ID=g17493.t2.exon5;Parent=g17493.t2;
OY776279.1_Linnaemya_vulpina_genome_assembly,_chromosome:_4	AUGUSTUS	intron	75204744	75205886	0.99	+	.	ID=g17493.t2.intron5;Parent=g17493.t2;
OY776279.1_Linnaemya_vulpina_genome_assembly,_chromosome:_4	AUGUSTUS	CDS	75205887	75205997	1	+	1	ID=g17493.t2.CDS6;Parent=g17493.t2;
OY776279.1_Linnaemya_vulpina_genome_assembly,_chromosome:_4	AUGUSTUS	exon	75205887	75205997	.	+	.	ID=g17493.t2.exon6;Parent=g17493.t2;
OY776279.1_Linnaemya_vulpina_genome_assembly,_chromosome:_4	AUGUSTUS	intron	75205998	75206107	1	+	.	ID=g17493.t2.intron6;Parent=g17493.t2;
OY776279.1_Linnaemya_vulpina_genome_assembly,_chromosome:_4	AUGUSTUS	CDS	75206108	75206222	1	+	1	ID=g17493.t2.CDS7;Parent=g17493.t2;
OY776279.1_Linnaemya_vulpina_genome_assembly,_chromosome:_4	AUGUSTUS	exon	75206108	75206222	.	+	.	ID=g17493.t2.exon7;Parent=g17493.t2;
OY776279.1_Linnaemya_vulpina_genome_assembly,_chromosome:_4	AUGUSTUS	stop_codon	75206220	75206222	.	+	0	ID=g17493.t2.stop1;Parent=g17493.t2;
OY776279.1_Linnaemya_vulpina_genome_assembly,_chromosome:_4	AUGUSTUS	gene	75206365	75209474	.	+	.	ID=g17494;
OY776279.1_Linnaemya_vulpina_genome_assembly,_chromosome:_4	AUGUSTUS	mRNA	75206365	75209474	0.56	+	.	ID=g17494.t1;Parent=g17494;
OY776279.1_Linnaemya_vulpina_genome_assembly,_chromosome:_4	AUGUSTUS	start_codon	75206365	75206367	.	+	0	ID=g17494.t1.start1;Parent=g17494.t1;
OY776279.1_Linnaemya_vulpina_genome_assembly,_chromosome:_4	AUGUSTUS	CDS	75206365	75206519	1	+	0	ID=g17494.t1.CDS1;Parent=g17494.t1;
OY776279.1_Linnaemya_vulpina_genome_assembly,_chromosome:_4	AUGUSTUS	exon	75206365	75206519	.	+	.	ID=g17494.t1.exon1;Parent=g17494.t1;
OY776279.1_Linnaemya_vulpina_genome_assembly,_chromosome:_4	AUGUSTUS	intron	75206520	75206600	0.69	+	.	ID=g17494.t1.intron1;Parent=g17494.t1;
OY776279.1_Linnaemya_vulpina_genome_assembly,_chromosome:_4	AUGUSTUS	CDS	75206601	75206614	0.69	+	1	ID=g17494.t1.CDS2;Parent=g17494.t1;
OY776279.1_Linnaemya_vulpina_genome_assembly,_chromosome:_4	AUGUSTUS	exon	75206601	75206614	.	+	.	ID=g17494.t1.exon2;Parent=g17494.t1;
OY776279.1_Linnaemya_vulpina_genome_assembly,_chromosome:_4	AUGUSTUS	intron	75206615	75206656	0.67	+	.	ID=g17494.t1.intron2;Parent=g17494.t1;
OY776279.1_Linnaemya_vulpina_genome_assembly,_chromosome:_4	AUGUSTUS	CDS	75206657	75206780	0.67	+	2	ID=g17494.t1.CDS3;Parent=g17494.t1;
OY776279.1_Linnaemya_vulpina_genome_assembly,_chromosome:_4	AUGUSTUS	exon	75206657	75206780	.	+	.	ID=g17494.t1.exon3;Parent=g17494.t1;
OY776279.1_Linnaemya_vulpina_genome_assembly,_chromosome:_4	AUGUSTUS	intron	75206781	75207825	0.87	+	.	ID=g17494.t1.intron3;Parent=g17494.t1;
OY776279.1_Linnaemya_vulpina_genome_assembly,_chromosome:_4	AUGUSTUS	CDS	75207826	75207851	0.97	+	1	ID=g17494.t1.CDS4;Parent=g17494.t1;
OY776279.1_Linnaemya_vulpina_genome_assembly,_chromosome:_4	AUGUSTUS	exon	75207826	75207851	.	+	.	ID=g17494.t1.exon4;Parent=g17494.t1;
OY776279.1_Linnaemya_vulpina_genome_assembly,_chromosome:_4	AUGUSTUS	intron	75207852	75208556	0.97	+	.	ID=g17494.t1.intron4;Parent=g17494.t1;
OY776279.1_Linnaemya_vulpina_genome_assembly,_chromosome:_4	AUGUSTUS	CDS	75208557	75208680	0.94	+	2	ID=g17494.t1.CDS5;Parent=g17494.t1;
OY776279.1_Linnaemya_vulpina_genome_assembly,_chromosome:_4	AUGUSTUS	exon	75208557	75208680	.	+	.	ID=g17494.t1.exon5;Parent=g17494.t1;
OY776279.1_Linnaemya_vulpina_genome_assembly,_chromosome:_4	AUGUSTUS	intron	75208681	75209008	0.88	+	.	ID=g17494.t1.intron5;Parent=g17494.t1;
OY776279.1_Linnaemya_vulpina_genome_assembly,_chromosome:_4	AUGUSTUS	CDS	75209009	75209101	0.88	+	1	ID=g17494.t1.CDS6;Parent=g17494.t1;
OY776279.1_Linnaemya_vulpina_genome_assembly,_chromosome:_4	AUGUSTUS	exon	75209009	75209101	.	+	.	ID=g17494.t1.exon6;Parent=g17494.t1;
OY776279.1_Linnaemya_vulpina_genome_assembly,_chromosome:_4	AUGUSTUS	intron	75209102	75209359	0.89	+	.	ID=g17494.t1.intron6;Parent=g17494.t1;
OY776279.1_Linnaemya_vulpina_genome_assembly,_chromosome:_4	AUGUSTUS	CDS	75209360	75209474	0.93	+	1	ID=g17494.t1.CDS7;Parent=g17494.t1;
OY776279.1_Linnaemya_vulpina_genome_assembly,_chromosome:_4	AUGUSTUS	exon	75209360	75209474	.	+	.	ID=g17494.t1.exon7;Parent=g17494.t1;
OY776279.1_Linnaemya_vulpina_genome_assembly,_chromosome:_4	AUGUSTUS	stop_codon	75209472	75209474	.	+	0	ID=g17494.t1.stop1;Parent=g17494.t1;
OY776279.1_Linnaemya_vulpina_genome_assembly,_chromosome:_4	AUGUSTUS	mRNA	75206365	75209474	0.58	+	.	ID=g17494.t2;Parent=g17494;
OY776279.1_Linnaemya_vulpina_genome_assembly,_chromosome:_4	AUGUSTUS	start_codon	75206365	75206367	.	+	0	ID=g17494.t2.start1;Parent=g17494.t2;
OY776279.1_Linnaemya_vulpina_genome_assembly,_chromosome:_4	AUGUSTUS	CDS	75206365	75206519	1	+	0	ID=g17494.t2.CDS1;Parent=g17494.t2;
OY776279.1_Linnaemya_vulpina_genome_assembly,_chromosome:_4	AUGUSTUS	exon	75206365	75206519	.	+	.	ID=g17494.t2.exon1;Parent=g17494.t2;
OY776279.1_Linnaemya_vulpina_genome_assembly,_chromosome:_4	AUGUSTUS	intron	75206520	75206600	0.68	+	.	ID=g17494.t2.intron1;Parent=g17494.t2;
OY776279.1_Linnaemya_vulpina_genome_assembly,_chromosome:_4	AUGUSTUS	CDS	75206601	75206614	0.68	+	1	ID=g17494.t2.CDS2;Parent=g17494.t2;
OY776279.1_Linnaemya_vulpina_genome_assembly,_chromosome:_4	AUGUSTUS	exon	75206601	75206614	.	+	.	ID=g17494.t2.exon2;Parent=g17494.t2;
OY776279.1_Linnaemya_vulpina_genome_assembly,_chromosome:_4	AUGUSTUS	intron	75206615	75206656	0.68	+	.	ID=g17494.t2.intron2;Parent=g17494.t2;
OY776279.1_Linnaemya_vulpina_genome_assembly,_chromosome:_4	AUGUSTUS	CDS	75206657	75206780	0.68	+	2	ID=g17494.t2.CDS3;Parent=g17494.t2;
OY776279.1_Linnaemya_vulpina_genome_assembly,_chromosome:_4	AUGUSTUS	exon	75206657	75206780	.	+	.	ID=g17494.t2.exon3;Parent=g17494.t2;
OY776279.1_Linnaemya_vulpina_genome_assembly,_chromosome:_4	AUGUSTUS	intron	75206781	75207825	0.81	+	.	ID=g17494.t2.intron3;Parent=g17494.t2;
OY776279.1_Linnaemya_vulpina_genome_assembly,_chromosome:_4	AUGUSTUS	CDS	75207826	75207851	0.95	+	1	ID=g17494.t2.CDS4;Parent=g17494.t2;
OY776279.1_Linnaemya_vulpina_genome_assembly,_chromosome:_4	AUGUSTUS	exon	75207826	75207851	.	+	.	ID=g17494.t2.exon4;Parent=g17494.t2;
OY776279.1_Linnaemya_vulpina_genome_assembly,_chromosome:_4	AUGUSTUS	intron	75207852	75208977	0.84	+	.	ID=g17494.t2.intron4;Parent=g17494.t2;
OY776279.1_Linnaemya_vulpina_genome_assembly,_chromosome:_4	AUGUSTUS	CDS	75208978	75209101	0.88	+	2	ID=g17494.t2.CDS5;Parent=g17494.t2;
OY776279.1_Linnaemya_vulpina_genome_assembly,_chromosome:_4	AUGUSTUS	exon	75208978	75209101	.	+	.	ID=g17494.t2.exon5;Parent=g17494.t2;
OY776279.1_Linnaemya_vulpina_genome_assembly,_chromosome:_4	AUGUSTUS	intron	75209102	75209359	0.99	+	.	ID=g17494.t2.intron5;Parent=g17494.t2;
OY776279.1_Linnaemya_vulpina_genome_assembly,_chromosome:_4	AUGUSTUS	CDS	75209360	75209474	1	+	1	ID=g17494.t2.CDS6;Parent=g17494.t2;
OY776279.1_Linnaemya_vulpina_genome_assembly,_chromosome:_4	AUGUSTUS	exon	75209360	75209474	.	+	.	ID=g17494.t2.exon6;Parent=g17494.t2;
OY776279.1_Linnaemya_vulpina_genome_assembly,_chromosome:_4	AUGUSTUS	stop_codon	75209472	75209474	.	+	0	ID=g17494.t2.stop1;Parent=g17494.t2;
OY776279.1_Linnaemya_vulpina_genome_assembly,_chromosome:_4	AUGUSTUS	gene	75209610	75210567	.	+	.	ID=g17495;
OY776279.1_Linnaemya_vulpina_genome_assembly,_chromosome:_4	AUGUSTUS	mRNA	75209610	75210567	1	+	.	ID=g17495.t1;Parent=g17495;
OY776279.1_Linnaemya_vulpina_genome_assembly,_chromosome:_4	AUGUSTUS	start_codon	75209610	75209612	.	+	0	ID=g17495.t1.start1;Parent=g17495.t1;
OY776279.1_Linnaemya_vulpina_genome_assembly,_chromosome:_4	AUGUSTUS	CDS	75209610	75209928	1	+	0	ID=g17495.t1.CDS1;Parent=g17495.t1;
OY776279.1_Linnaemya_vulpina_genome_assembly,_chromosome:_4	AUGUSTUS	exon	75209610	75209928	.	+	.	ID=g17495.t1.exon1;Parent=g17495.t1;
OY776279.1_Linnaemya_vulpina_genome_assembly,_chromosome:_4	AUGUSTUS	intron	75209929	75210164	1	+	.	ID=g17495.t1.intron1;Parent=g17495.t1;
OY776279.1_Linnaemya_vulpina_genome_assembly,_chromosome:_4	AUGUSTUS	CDS	75210165	75210288	1	+	2	ID=g17495.t1.CDS2;Parent=g17495.t1;
OY776279.1_Linnaemya_vulpina_genome_assembly,_chromosome:_4	AUGUSTUS	exon	75210165	75210288	.	+	.	ID=g17495.t1.exon2;Parent=g17495.t1;
OY776279.1_Linnaemya_vulpina_genome_assembly,_chromosome:_4	AUGUSTUS	intron	75210289	75210362	1	+	.	ID=g17495.t1.intron2;Parent=g17495.t1;
OY776279.1_Linnaemya_vulpina_genome_assembly,_chromosome:_4	AUGUSTUS	CDS	75210363	75210567	1	+	1	ID=g17495.t1.CDS3;Parent=g17495.t1;
OY776279.1_Linnaemya_vulpina_genome_assembly,_chromosome:_4	AUGUSTUS	exon	75210363	75210567	.	+	.	ID=g17495.t1.exon3;Parent=g17495.t1;
OY776279.1_Linnaemya_vulpina_genome_assembly,_chromosome:_4	AUGUSTUS	stop_codon	75210565	75210567	.	+	0	ID=g17495.t1.stop1;Parent=g17495.t1;
OY776279.1_Linnaemya_vulpina_genome_assembly,_chromosome:_4	AUGUSTUS	gene	75210738	75212652	.	+	.	ID=g17496;
OY776279.1_Linnaemya_vulpina_genome_assembly,_chromosome:_4	AUGUSTUS	mRNA	75210738	75212652	0.64	+	.	ID=g17496.t1;Parent=g17496;
OY776279.1_Linnaemya_vulpina_genome_assembly,_chromosome:_4	AUGUSTUS	start_codon	75210738	75210740	.	+	0	ID=g17496.t1.start1;Parent=g17496.t1;
OY776279.1_Linnaemya_vulpina_genome_assembly,_chromosome:_4	AUGUSTUS	CDS	75210738	75210844	0.97	+	0	ID=g17496.t1.CDS1;Parent=g17496.t1;
OY776279.1_Linnaemya_vulpina_genome_assembly,_chromosome:_4	AUGUSTUS	exon	75210738	75210844	.	+	.	ID=g17496.t1.exon1;Parent=g17496.t1;
OY776279.1_Linnaemya_vulpina_genome_assembly,_chromosome:_4	AUGUSTUS	intron	75210845	75211258	1	+	.	ID=g17496.t1.intron1;Parent=g17496.t1;
OY776279.1_Linnaemya_vulpina_genome_assembly,_chromosome:_4	AUGUSTUS	CDS	75211259	75211344	1	+	1	ID=g17496.t1.CDS2;Parent=g17496.t1;
OY776279.1_Linnaemya_vulpina_genome_assembly,_chromosome:_4	AUGUSTUS	exon	75211259	75211344	.	+	.	ID=g17496.t1.exon2;Parent=g17496.t1;
OY776279.1_Linnaemya_vulpina_genome_assembly,_chromosome:_4	AUGUSTUS	intron	75211345	75212209	0.92	+	.	ID=g17496.t1.intron2;Parent=g17496.t1;
OY776279.1_Linnaemya_vulpina_genome_assembly,_chromosome:_4	AUGUSTUS	CDS	75212210	75212336	1	+	2	ID=g17496.t1.CDS3;Parent=g17496.t1;
OY776279.1_Linnaemya_vulpina_genome_assembly,_chromosome:_4	AUGUSTUS	exon	75212210	75212336	.	+	.	ID=g17496.t1.exon3;Parent=g17496.t1;
OY776279.1_Linnaemya_vulpina_genome_assembly,_chromosome:_4	AUGUSTUS	intron	75212337	75212510	1	+	.	ID=g17496.t1.intron3;Parent=g17496.t1;
OY776279.1_Linnaemya_vulpina_genome_assembly,_chromosome:_4	AUGUSTUS	CDS	75212511	75212652	0.74	+	1	ID=g17496.t1.CDS4;Parent=g17496.t1;
OY776279.1_Linnaemya_vulpina_genome_assembly,_chromosome:_4	AUGUSTUS	exon	75212511	75212652	.	+	.	ID=g17496.t1.exon4;Parent=g17496.t1;
OY776279.1_Linnaemya_vulpina_genome_assembly,_chromosome:_4	AUGUSTUS	stop_codon	75212650	75212652	.	+	0	ID=g17496.t1.stop1;Parent=g17496.t1;
OY776279.1_Linnaemya_vulpina_genome_assembly,_chromosome:_4	AUGUSTUS	gene	75213910	75215722	.	+	.	ID=g17497;
OY776279.1_Linnaemya_vulpina_genome_assembly,_chromosome:_4	AUGUSTUS	mRNA	75213910	75215722	0.2	+	.	ID=g17497.t1;Parent=g17497;
OY776279.1_Linnaemya_vulpina_genome_assembly,_chromosome:_4	AUGUSTUS	start_codon	75213910	75213912	.	+	0	ID=g17497.t1.start1;Parent=g17497.t1;
OY776279.1_Linnaemya_vulpina_genome_assembly,_chromosome:_4	AUGUSTUS	CDS	75213910	75214084	0.27	+	0	ID=g17497.t1.CDS1;Parent=g17497.t1;
OY776279.1_Linnaemya_vulpina_genome_assembly,_chromosome:_4	AUGUSTUS	exon	75213910	75214084	.	+	.	ID=g17497.t1.exon1;Parent=g17497.t1;
OY776279.1_Linnaemya_vulpina_genome_assembly,_chromosome:_4	AUGUSTUS	intron	75214085	75214525	0.44	+	.	ID=g17497.t1.intron1;Parent=g17497.t1;
OY776279.1_Linnaemya_vulpina_genome_assembly,_chromosome:_4	AUGUSTUS	CDS	75214526	75214649	0.91	+	2	ID=g17497.t1.CDS2;Parent=g17497.t1;
OY776279.1_Linnaemya_vulpina_genome_assembly,_chromosome:_4	AUGUSTUS	exon	75214526	75214649	.	+	.	ID=g17497.t1.exon2;Parent=g17497.t1;
OY776279.1_Linnaemya_vulpina_genome_assembly,_chromosome:_4	AUGUSTUS	intron	75214650	75215077	0.65	+	.	ID=g17497.t1.intron2;Parent=g17497.t1;
OY776279.1_Linnaemya_vulpina_genome_assembly,_chromosome:_4	AUGUSTUS	CDS	75215078	75215138	0.67	+	1	ID=g17497.t1.CDS3;Parent=g17497.t1;
OY776279.1_Linnaemya_vulpina_genome_assembly,_chromosome:_4	AUGUSTUS	exon	75215078	75215138	.	+	.	ID=g17497.t1.exon3;Parent=g17497.t1;
OY776279.1_Linnaemya_vulpina_genome_assembly,_chromosome:_4	AUGUSTUS	intron	75215139	75215596	0.67	+	.	ID=g17497.t1.intron3;Parent=g17497.t1;
OY776279.1_Linnaemya_vulpina_genome_assembly,_chromosome:_4	AUGUSTUS	CDS	75215597	75215722	0.67	+	0	ID=g17497.t1.CDS4;Parent=g17497.t1;
OY776279.1_Linnaemya_vulpina_genome_assembly,_chromosome:_4	AUGUSTUS	exon	75215597	75215722	.	+	.	ID=g17497.t1.exon4;Parent=g17497.t1;
OY776279.1_Linnaemya_vulpina_genome_assembly,_chromosome:_4	AUGUSTUS	stop_codon	75215720	75215722	.	+	0	ID=g17497.t1.stop1;Parent=g17497.t1;
OY776279.1_Linnaemya_vulpina_genome_assembly,_chromosome:_4	AUGUSTUS	gene	75217882	75218641	.	+	.	ID=g17498;
OY776279.1_Linnaemya_vulpina_genome_assembly,_chromosome:_4	AUGUSTUS	mRNA	75217882	75218641	0.56	+	.	ID=g17498.t1;Parent=g17498;
OY776279.1_Linnaemya_vulpina_genome_assembly,_chromosome:_4	AUGUSTUS	start_codon	75217882	75217884	.	+	0	ID=g17498.t1.start1;Parent=g17498.t1;
OY776279.1_Linnaemya_vulpina_genome_assembly,_chromosome:_4	AUGUSTUS	CDS	75217882	75217917	0.94	+	0	ID=g17498.t1.CDS1;Parent=g17498.t1;
OY776279.1_Linnaemya_vulpina_genome_assembly,_chromosome:_4	AUGUSTUS	exon	75217882	75217917	.	+	.	ID=g17498.t1.exon1;Parent=g17498.t1;
OY776279.1_Linnaemya_vulpina_genome_assembly,_chromosome:_4	AUGUSTUS	intron	75217918	75218252	0.57	+	.	ID=g17498.t1.intron1;Parent=g17498.t1;
OY776279.1_Linnaemya_vulpina_genome_assembly,_chromosome:_4	AUGUSTUS	CDS	75218253	75218407	0.82	+	0	ID=g17498.t1.CDS2;Parent=g17498.t1;
OY776279.1_Linnaemya_vulpina_genome_assembly,_chromosome:_4	AUGUSTUS	exon	75218253	75218407	.	+	.	ID=g17498.t1.exon2;Parent=g17498.t1;
OY776279.1_Linnaemya_vulpina_genome_assembly,_chromosome:_4	AUGUSTUS	intron	75218408	75218505	0.93	+	.	ID=g17498.t1.intron2;Parent=g17498.t1;
OY776279.1_Linnaemya_vulpina_genome_assembly,_chromosome:_4	AUGUSTUS	CDS	75218506	75218641	0.93	+	1	ID=g17498.t1.CDS3;Parent=g17498.t1;
OY776279.1_Linnaemya_vulpina_genome_assembly,_chromosome:_4	AUGUSTUS	exon	75218506	75218641	.	+	.	ID=g17498.t1.exon3;Parent=g17498.t1;
OY776279.1_Linnaemya_vulpina_genome_assembly,_chromosome:_4	AUGUSTUS	stop_codon	75218639	75218641	.	+	0	ID=g17498.t1.stop1;Parent=g17498.t1;
OY776279.1_Linnaemya_vulpina_genome_assembly,_chromosome:_4	AUGUSTUS	gene	75218735	75275553	.	+	.	ID=g17499;
OY776279.1_Linnaemya_vulpina_genome_assembly,_chromosome:_4	AUGUSTUS	mRNA	75218735	75275553	0.24	+	.	ID=g17499.t1;Parent=g17499;
OY776279.1_Linnaemya_vulpina_genome_assembly,_chromosome:_4	AUGUSTUS	start_codon	75218735	75218737	.	+	0	ID=g17499.t1.start1;Parent=g17499.t1;
OY776279.1_Linnaemya_vulpina_genome_assembly,_chromosome:_4	AUGUSTUS	CDS	75218735	75218853	0.96	+	0	ID=g17499.t1.CDS1;Parent=g17499.t1;
OY776279.1_Linnaemya_vulpina_genome_assembly,_chromosome:_4	AUGUSTUS	exon	75218735	75218853	.	+	.	ID=g17499.t1.exon1;Parent=g17499.t1;
OY776279.1_Linnaemya_vulpina_genome_assembly,_chromosome:_4	AUGUSTUS	intron	75218854	75219195	0.77	+	.	ID=g17499.t1.intron1;Parent=g17499.t1;
OY776279.1_Linnaemya_vulpina_genome_assembly,_chromosome:_4	AUGUSTUS	CDS	75219196	75219303	0.77	+	1	ID=g17499.t1.CDS2;Parent=g17499.t1;
OY776279.1_Linnaemya_vulpina_genome_assembly,_chromosome:_4	AUGUSTUS	exon	75219196	75219303	.	+	.	ID=g17499.t1.exon2;Parent=g17499.t1;
OY776279.1_Linnaemya_vulpina_genome_assembly,_chromosome:_4	AUGUSTUS	intron	75219304	75219398	1	+	.	ID=g17499.t1.intron2;Parent=g17499.t1;
OY776279.1_Linnaemya_vulpina_genome_assembly,_chromosome:_4	AUGUSTUS	CDS	75219399	75219506	1	+	1	ID=g17499.t1.CDS3;Parent=g17499.t1;
OY776279.1_Linnaemya_vulpina_genome_assembly,_chromosome:_4	AUGUSTUS	exon	75219399	75219506	.	+	.	ID=g17499.t1.exon3;Parent=g17499.t1;
OY776279.1_Linnaemya_vulpina_genome_assembly,_chromosome:_4	AUGUSTUS	intron	75219507	75219622	1	+	.	ID=g17499.t1.intron3;Parent=g17499.t1;
OY776279.1_Linnaemya_vulpina_genome_assembly,_chromosome:_4	AUGUSTUS	CDS	75219623	75219718	1	+	1	ID=g17499.t1.CDS4;Parent=g17499.t1;
OY776279.1_Linnaemya_vulpina_genome_assembly,_chromosome:_4	AUGUSTUS	exon	75219623	75219718	.	+	.	ID=g17499.t1.exon4;Parent=g17499.t1;
OY776279.1_Linnaemya_vulpina_genome_assembly,_chromosome:_4	AUGUSTUS	intron	75219719	75221632	1	+	.	ID=g17499.t1.intron4;Parent=g17499.t1;
OY776279.1_Linnaemya_vulpina_genome_assembly,_chromosome:_4	AUGUSTUS	CDS	75221633	75222477	1	+	1	ID=g17499.t1.CDS5;Parent=g17499.t1;
OY776279.1_Linnaemya_vulpina_genome_assembly,_chromosome:_4	AUGUSTUS	exon	75221633	75222477	.	+	.	ID=g17499.t1.exon5;Parent=g17499.t1;
OY776279.1_Linnaemya_vulpina_genome_assembly,_chromosome:_4	AUGUSTUS	intron	75222478	75222895	1	+	.	ID=g17499.t1.intron5;Parent=g17499.t1;
OY776279.1_Linnaemya_vulpina_genome_assembly,_chromosome:_4	AUGUSTUS	CDS	75222896	75223057	1	+	2	ID=g17499.t1.CDS6;Parent=g17499.t1;
OY776279.1_Linnaemya_vulpina_genome_assembly,_chromosome:_4	AUGUSTUS	exon	75222896	75223057	.	+	.	ID=g17499.t1.exon6;Parent=g17499.t1;
OY776279.1_Linnaemya_vulpina_genome_assembly,_chromosome:_4	AUGUSTUS	intron	75223058	75223933	1	+	.	ID=g17499.t1.intron6;Parent=g17499.t1;
OY776279.1_Linnaemya_vulpina_genome_assembly,_chromosome:_4	AUGUSTUS	CDS	75223934	75224239	1	+	2	ID=g17499.t1.CDS7;Parent=g17499.t1;
OY776279.1_Linnaemya_vulpina_genome_assembly,_chromosome:_4	AUGUSTUS	exon	75223934	75224239	.	+	.	ID=g17499.t1.exon7;Parent=g17499.t1;
OY776279.1_Linnaemya_vulpina_genome_assembly,_chromosome:_4	AUGUSTUS	intron	75224240	75224381	1	+	.	ID=g17499.t1.intron7;Parent=g17499.t1;
OY776279.1_Linnaemya_vulpina_genome_assembly,_chromosome:_4	AUGUSTUS	CDS	75224382	75224669	1	+	2	ID=g17499.t1.CDS8;Parent=g17499.t1;
OY776279.1_Linnaemya_vulpina_genome_assembly,_chromosome:_4	AUGUSTUS	exon	75224382	75224669	.	+	.	ID=g17499.t1.exon8;Parent=g17499.t1;
OY776279.1_Linnaemya_vulpina_genome_assembly,_chromosome:_4	AUGUSTUS	intron	75224670	75224778	1	+	.	ID=g17499.t1.intron8;Parent=g17499.t1;
OY776279.1_Linnaemya_vulpina_genome_assembly,_chromosome:_4	AUGUSTUS	CDS	75224779	75225066	1	+	2	ID=g17499.t1.CDS9;Parent=g17499.t1;
OY776279.1_Linnaemya_vulpina_genome_assembly,_chromosome:_4	AUGUSTUS	exon	75224779	75225066	.	+	.	ID=g17499.t1.exon9;Parent=g17499.t1;
OY776279.1_Linnaemya_vulpina_genome_assembly,_chromosome:_4	AUGUSTUS	intron	75225067	75225180	1	+	.	ID=g17499.t1.intron9;Parent=g17499.t1;
OY776279.1_Linnaemya_vulpina_genome_assembly,_chromosome:_4	AUGUSTUS	CDS	75225181	75225468	1	+	2	ID=g17499.t1.CDS10;Parent=g17499.t1;
OY776279.1_Linnaemya_vulpina_genome_assembly,_chromosome:_4	AUGUSTUS	exon	75225181	75225468	.	+	.	ID=g17499.t1.exon10;Parent=g17499.t1;
OY776279.1_Linnaemya_vulpina_genome_assembly,_chromosome:_4	AUGUSTUS	intron	75225469	75225779	1	+	.	ID=g17499.t1.intron10;Parent=g17499.t1;
OY776279.1_Linnaemya_vulpina_genome_assembly,_chromosome:_4	AUGUSTUS	CDS	75225780	75226070	1	+	2	ID=g17499.t1.CDS11;Parent=g17499.t1;
OY776279.1_Linnaemya_vulpina_genome_assembly,_chromosome:_4	AUGUSTUS	exon	75225780	75226070	.	+	.	ID=g17499.t1.exon11;Parent=g17499.t1;
OY776279.1_Linnaemya_vulpina_genome_assembly,_chromosome:_4	AUGUSTUS	intron	75226071	75226184	1	+	.	ID=g17499.t1.intron11;Parent=g17499.t1;
OY776279.1_Linnaemya_vulpina_genome_assembly,_chromosome:_4	AUGUSTUS	CDS	75226185	75226475	1	+	2	ID=g17499.t1.CDS12;Parent=g17499.t1;
OY776279.1_Linnaemya_vulpina_genome_assembly,_chromosome:_4	AUGUSTUS	exon	75226185	75226475	.	+	.	ID=g17499.t1.exon12;Parent=g17499.t1;
OY776279.1_Linnaemya_vulpina_genome_assembly,_chromosome:_4	AUGUSTUS	intron	75226476	75226579	1	+	.	ID=g17499.t1.intron12;Parent=g17499.t1;
OY776279.1_Linnaemya_vulpina_genome_assembly,_chromosome:_4	AUGUSTUS	CDS	75226580	75226870	1	+	2	ID=g17499.t1.CDS13;Parent=g17499.t1;
OY776279.1_Linnaemya_vulpina_genome_assembly,_chromosome:_4	AUGUSTUS	exon	75226580	75226870	.	+	.	ID=g17499.t1.exon13;Parent=g17499.t1;
OY776279.1_Linnaemya_vulpina_genome_assembly,_chromosome:_4	AUGUSTUS	intron	75226871	75227181	1	+	.	ID=g17499.t1.intron13;Parent=g17499.t1;
OY776279.1_Linnaemya_vulpina_genome_assembly,_chromosome:_4	AUGUSTUS	CDS	75227182	75227472	1	+	2	ID=g17499.t1.CDS14;Parent=g17499.t1;
OY776279.1_Linnaemya_vulpina_genome_assembly,_chromosome:_4	AUGUSTUS	exon	75227182	75227472	.	+	.	ID=g17499.t1.exon14;Parent=g17499.t1;
OY776279.1_Linnaemya_vulpina_genome_assembly,_chromosome:_4	AUGUSTUS	intron	75227473	75228411	1	+	.	ID=g17499.t1.intron14;Parent=g17499.t1;
OY776279.1_Linnaemya_vulpina_genome_assembly,_chromosome:_4	AUGUSTUS	CDS	75228412	75228702	1	+	2	ID=g17499.t1.CDS15;Parent=g17499.t1;
OY776279.1_Linnaemya_vulpina_genome_assembly,_chromosome:_4	AUGUSTUS	exon	75228412	75228702	.	+	.	ID=g17499.t1.exon15;Parent=g17499.t1;
OY776279.1_Linnaemya_vulpina_genome_assembly,_chromosome:_4	AUGUSTUS	intron	75228703	75229107	1	+	.	ID=g17499.t1.intron15;Parent=g17499.t1;
OY776279.1_Linnaemya_vulpina_genome_assembly,_chromosome:_4	AUGUSTUS	CDS	75229108	75229398	1	+	2	ID=g17499.t1.CDS16;Parent=g17499.t1;
OY776279.1_Linnaemya_vulpina_genome_assembly,_chromosome:_4	AUGUSTUS	exon	75229108	75229398	.	+	.	ID=g17499.t1.exon16;Parent=g17499.t1;
OY776279.1_Linnaemya_vulpina_genome_assembly,_chromosome:_4	AUGUSTUS	intron	75229399	75229604	1	+	.	ID=g17499.t1.intron16;Parent=g17499.t1;
OY776279.1_Linnaemya_vulpina_genome_assembly,_chromosome:_4	AUGUSTUS	CDS	75229605	75229895	1	+	2	ID=g17499.t1.CDS17;Parent=g17499.t1;
OY776279.1_Linnaemya_vulpina_genome_assembly,_chromosome:_4	AUGUSTUS	exon	75229605	75229895	.	+	.	ID=g17499.t1.exon17;Parent=g17499.t1;
OY776279.1_Linnaemya_vulpina_genome_assembly,_chromosome:_4	AUGUSTUS	intron	75229896	75231222	1	+	.	ID=g17499.t1.intron17;Parent=g17499.t1;
OY776279.1_Linnaemya_vulpina_genome_assembly,_chromosome:_4	AUGUSTUS	CDS	75231223	75231513	1	+	2	ID=g17499.t1.CDS18;Parent=g17499.t1;
OY776279.1_Linnaemya_vulpina_genome_assembly,_chromosome:_4	AUGUSTUS	exon	75231223	75231513	.	+	.	ID=g17499.t1.exon18;Parent=g17499.t1;
OY776279.1_Linnaemya_vulpina_genome_assembly,_chromosome:_4	AUGUSTUS	intron	75231514	75231628	1	+	.	ID=g17499.t1.intron18;Parent=g17499.t1;
OY776279.1_Linnaemya_vulpina_genome_assembly,_chromosome:_4	AUGUSTUS	CDS	75231629	75231919	1	+	2	ID=g17499.t1.CDS19;Parent=g17499.t1;
OY776279.1_Linnaemya_vulpina_genome_assembly,_chromosome:_4	AUGUSTUS	exon	75231629	75231919	.	+	.	ID=g17499.t1.exon19;Parent=g17499.t1;
OY776279.1_Linnaemya_vulpina_genome_assembly,_chromosome:_4	AUGUSTUS	intron	75231920	75232044	1	+	.	ID=g17499.t1.intron19;Parent=g17499.t1;
OY776279.1_Linnaemya_vulpina_genome_assembly,_chromosome:_4	AUGUSTUS	CDS	75232045	75232335	1	+	2	ID=g17499.t1.CDS20;Parent=g17499.t1;
OY776279.1_Linnaemya_vulpina_genome_assembly,_chromosome:_4	AUGUSTUS	exon	75232045	75232335	.	+	.	ID=g17499.t1.exon20;Parent=g17499.t1;
OY776279.1_Linnaemya_vulpina_genome_assembly,_chromosome:_4	AUGUSTUS	intron	75232336	75233638	1	+	.	ID=g17499.t1.intron20;Parent=g17499.t1;
OY776279.1_Linnaemya_vulpina_genome_assembly,_chromosome:_4	AUGUSTUS	CDS	75233639	75233929	1	+	2	ID=g17499.t1.CDS21;Parent=g17499.t1;
OY776279.1_Linnaemya_vulpina_genome_assembly,_chromosome:_4	AUGUSTUS	exon	75233639	75233929	.	+	.	ID=g17499.t1.exon21;Parent=g17499.t1;
OY776279.1_Linnaemya_vulpina_genome_assembly,_chromosome:_4	AUGUSTUS	intron	75233930	75234352	1	+	.	ID=g17499.t1.intron21;Parent=g17499.t1;
OY776279.1_Linnaemya_vulpina_genome_assembly,_chromosome:_4	AUGUSTUS	CDS	75234353	75234643	1	+	2	ID=g17499.t1.CDS22;Parent=g17499.t1;
OY776279.1_Linnaemya_vulpina_genome_assembly,_chromosome:_4	AUGUSTUS	exon	75234353	75234643	.	+	.	ID=g17499.t1.exon22;Parent=g17499.t1;
OY776279.1_Linnaemya_vulpina_genome_assembly,_chromosome:_4	AUGUSTUS	intron	75234644	75234743	1	+	.	ID=g17499.t1.intron22;Parent=g17499.t1;
OY776279.1_Linnaemya_vulpina_genome_assembly,_chromosome:_4	AUGUSTUS	CDS	75234744	75235028	1	+	2	ID=g17499.t1.CDS23;Parent=g17499.t1;
OY776279.1_Linnaemya_vulpina_genome_assembly,_chromosome:_4	AUGUSTUS	exon	75234744	75235028	.	+	.	ID=g17499.t1.exon23;Parent=g17499.t1;
OY776279.1_Linnaemya_vulpina_genome_assembly,_chromosome:_4	AUGUSTUS	intron	75235029	75235243	1	+	.	ID=g17499.t1.intron23;Parent=g17499.t1;
OY776279.1_Linnaemya_vulpina_genome_assembly,_chromosome:_4	AUGUSTUS	CDS	75235244	75235543	1	+	2	ID=g17499.t1.CDS24;Parent=g17499.t1;
OY776279.1_Linnaemya_vulpina_genome_assembly,_chromosome:_4	AUGUSTUS	exon	75235244	75235543	.	+	.	ID=g17499.t1.exon24;Parent=g17499.t1;
OY776279.1_Linnaemya_vulpina_genome_assembly,_chromosome:_4	AUGUSTUS	intron	75235544	75235818	1	+	.	ID=g17499.t1.intron24;Parent=g17499.t1;
OY776279.1_Linnaemya_vulpina_genome_assembly,_chromosome:_4	AUGUSTUS	CDS	75235819	75236106	1	+	2	ID=g17499.t1.CDS25;Parent=g17499.t1;
OY776279.1_Linnaemya_vulpina_genome_assembly,_chromosome:_4	AUGUSTUS	exon	75235819	75236106	.	+	.	ID=g17499.t1.exon25;Parent=g17499.t1;
OY776279.1_Linnaemya_vulpina_genome_assembly,_chromosome:_4	AUGUSTUS	intron	75236107	75238198	1	+	.	ID=g17499.t1.intron25;Parent=g17499.t1;
OY776279.1_Linnaemya_vulpina_genome_assembly,_chromosome:_4	AUGUSTUS	CDS	75238199	75238486	1	+	2	ID=g17499.t1.CDS26;Parent=g17499.t1;
OY776279.1_Linnaemya_vulpina_genome_assembly,_chromosome:_4	AUGUSTUS	exon	75238199	75238486	.	+	.	ID=g17499.t1.exon26;Parent=g17499.t1;
OY776279.1_Linnaemya_vulpina_genome_assembly,_chromosome:_4	AUGUSTUS	intron	75238487	75238590	1	+	.	ID=g17499.t1.intron26;Parent=g17499.t1;
OY776279.1_Linnaemya_vulpina_genome_assembly,_chromosome:_4	AUGUSTUS	CDS	75238591	75238878	1	+	2	ID=g17499.t1.CDS27;Parent=g17499.t1;
OY776279.1_Linnaemya_vulpina_genome_assembly,_chromosome:_4	AUGUSTUS	exon	75238591	75238878	.	+	.	ID=g17499.t1.exon27;Parent=g17499.t1;
OY776279.1_Linnaemya_vulpina_genome_assembly,_chromosome:_4	AUGUSTUS	intron	75238879	75239114	1	+	.	ID=g17499.t1.intron27;Parent=g17499.t1;
OY776279.1_Linnaemya_vulpina_genome_assembly,_chromosome:_4	AUGUSTUS	CDS	75239115	75239405	1	+	2	ID=g17499.t1.CDS28;Parent=g17499.t1;
OY776279.1_Linnaemya_vulpina_genome_assembly,_chromosome:_4	AUGUSTUS	exon	75239115	75239405	.	+	.	ID=g17499.t1.exon28;Parent=g17499.t1;
OY776279.1_Linnaemya_vulpina_genome_assembly,_chromosome:_4	AUGUSTUS	intron	75239406	75239740	1	+	.	ID=g17499.t1.intron28;Parent=g17499.t1;
OY776279.1_Linnaemya_vulpina_genome_assembly,_chromosome:_4	AUGUSTUS	CDS	75239741	75240028	1	+	2	ID=g17499.t1.CDS29;Parent=g17499.t1;
OY776279.1_Linnaemya_vulpina_genome_assembly,_chromosome:_4	AUGUSTUS	exon	75239741	75240028	.	+	.	ID=g17499.t1.exon29;Parent=g17499.t1;
OY776279.1_Linnaemya_vulpina_genome_assembly,_chromosome:_4	AUGUSTUS	intron	75240029	75240132	1	+	.	ID=g17499.t1.intron29;Parent=g17499.t1;
OY776279.1_Linnaemya_vulpina_genome_assembly,_chromosome:_4	AUGUSTUS	CDS	75240133	75240423	1	+	2	ID=g17499.t1.CDS30;Parent=g17499.t1;
OY776279.1_Linnaemya_vulpina_genome_assembly,_chromosome:_4	AUGUSTUS	exon	75240133	75240423	.	+	.	ID=g17499.t1.exon30;Parent=g17499.t1;
OY776279.1_Linnaemya_vulpina_genome_assembly,_chromosome:_4	AUGUSTUS	intron	75240424	75240504	1	+	.	ID=g17499.t1.intron30;Parent=g17499.t1;
OY776279.1_Linnaemya_vulpina_genome_assembly,_chromosome:_4	AUGUSTUS	CDS	75240505	75240792	1	+	2	ID=g17499.t1.CDS31;Parent=g17499.t1;
OY776279.1_Linnaemya_vulpina_genome_assembly,_chromosome:_4	AUGUSTUS	exon	75240505	75240792	.	+	.	ID=g17499.t1.exon31;Parent=g17499.t1;
OY776279.1_Linnaemya_vulpina_genome_assembly,_chromosome:_4	AUGUSTUS	intron	75240793	75242283	1	+	.	ID=g17499.t1.intron31;Parent=g17499.t1;
OY776279.1_Linnaemya_vulpina_genome_assembly,_chromosome:_4	AUGUSTUS	CDS	75242284	75242571	1	+	2	ID=g17499.t1.CDS32;Parent=g17499.t1;
OY776279.1_Linnaemya_vulpina_genome_assembly,_chromosome:_4	AUGUSTUS	exon	75242284	75242571	.	+	.	ID=g17499.t1.exon32;Parent=g17499.t1;
OY776279.1_Linnaemya_vulpina_genome_assembly,_chromosome:_4	AUGUSTUS	intron	75242572	75242681	1	+	.	ID=g17499.t1.intron32;Parent=g17499.t1;
OY776279.1_Linnaemya_vulpina_genome_assembly,_chromosome:_4	AUGUSTUS	CDS	75242682	75242969	1	+	2	ID=g17499.t1.CDS33;Parent=g17499.t1;
OY776279.1_Linnaemya_vulpina_genome_assembly,_chromosome:_4	AUGUSTUS	exon	75242682	75242969	.	+	.	ID=g17499.t1.exon33;Parent=g17499.t1;
OY776279.1_Linnaemya_vulpina_genome_assembly,_chromosome:_4	AUGUSTUS	intron	75242970	75243078	1	+	.	ID=g17499.t1.intron33;Parent=g17499.t1;
OY776279.1_Linnaemya_vulpina_genome_assembly,_chromosome:_4	AUGUSTUS	CDS	75243079	75243366	1	+	2	ID=g17499.t1.CDS34;Parent=g17499.t1;
OY776279.1_Linnaemya_vulpina_genome_assembly,_chromosome:_4	AUGUSTUS	exon	75243079	75243366	.	+	.	ID=g17499.t1.exon34;Parent=g17499.t1;
OY776279.1_Linnaemya_vulpina_genome_assembly,_chromosome:_4	AUGUSTUS	intron	75243367	75243447	1	+	.	ID=g17499.t1.intron34;Parent=g17499.t1;
OY776279.1_Linnaemya_vulpina_genome_assembly,_chromosome:_4	AUGUSTUS	CDS	75243448	75243735	1	+	2	ID=g17499.t1.CDS35;Parent=g17499.t1;
OY776279.1_Linnaemya_vulpina_genome_assembly,_chromosome:_4	AUGUSTUS	exon	75243448	75243735	.	+	.	ID=g17499.t1.exon35;Parent=g17499.t1;
OY776279.1_Linnaemya_vulpina_genome_assembly,_chromosome:_4	AUGUSTUS	intron	75243736	75243819	1	+	.	ID=g17499.t1.intron35;Parent=g17499.t1;
OY776279.1_Linnaemya_vulpina_genome_assembly,_chromosome:_4	AUGUSTUS	CDS	75243820	75244107	1	+	2	ID=g17499.t1.CDS36;Parent=g17499.t1;
OY776279.1_Linnaemya_vulpina_genome_assembly,_chromosome:_4	AUGUSTUS	exon	75243820	75244107	.	+	.	ID=g17499.t1.exon36;Parent=g17499.t1;
OY776279.1_Linnaemya_vulpina_genome_assembly,_chromosome:_4	AUGUSTUS	intron	75244108	75244201	1	+	.	ID=g17499.t1.intron36;Parent=g17499.t1;
OY776279.1_Linnaemya_vulpina_genome_assembly,_chromosome:_4	AUGUSTUS	CDS	75244202	75244489	1	+	2	ID=g17499.t1.CDS37;Parent=g17499.t1;
OY776279.1_Linnaemya_vulpina_genome_assembly,_chromosome:_4	AUGUSTUS	exon	75244202	75244489	.	+	.	ID=g17499.t1.exon37;Parent=g17499.t1;
OY776279.1_Linnaemya_vulpina_genome_assembly,_chromosome:_4	AUGUSTUS	intron	75244490	75244583	1	+	.	ID=g17499.t1.intron37;Parent=g17499.t1;
OY776279.1_Linnaemya_vulpina_genome_assembly,_chromosome:_4	AUGUSTUS	CDS	75244584	75244871	1	+	2	ID=g17499.t1.CDS38;Parent=g17499.t1;
OY776279.1_Linnaemya_vulpina_genome_assembly,_chromosome:_4	AUGUSTUS	exon	75244584	75244871	.	+	.	ID=g17499.t1.exon38;Parent=g17499.t1;
OY776279.1_Linnaemya_vulpina_genome_assembly,_chromosome:_4	AUGUSTUS	intron	75244872	75246689	1	+	.	ID=g17499.t1.intron38;Parent=g17499.t1;
OY776279.1_Linnaemya_vulpina_genome_assembly,_chromosome:_4	AUGUSTUS	CDS	75246690	75246980	1	+	2	ID=g17499.t1.CDS39;Parent=g17499.t1;
OY776279.1_Linnaemya_vulpina_genome_assembly,_chromosome:_4	AUGUSTUS	exon	75246690	75246980	.	+	.	ID=g17499.t1.exon39;Parent=g17499.t1;
OY776279.1_Linnaemya_vulpina_genome_assembly,_chromosome:_4	AUGUSTUS	intron	75246981	75247092	1	+	.	ID=g17499.t1.intron39;Parent=g17499.t1;
OY776279.1_Linnaemya_vulpina_genome_assembly,_chromosome:_4	AUGUSTUS	CDS	75247093	75247380	1	+	2	ID=g17499.t1.CDS40;Parent=g17499.t1;
OY776279.1_Linnaemya_vulpina_genome_assembly,_chromosome:_4	AUGUSTUS	exon	75247093	75247380	.	+	.	ID=g17499.t1.exon40;Parent=g17499.t1;
OY776279.1_Linnaemya_vulpina_genome_assembly,_chromosome:_4	AUGUSTUS	intron	75247381	75247507	1	+	.	ID=g17499.t1.intron40;Parent=g17499.t1;
OY776279.1_Linnaemya_vulpina_genome_assembly,_chromosome:_4	AUGUSTUS	CDS	75247508	75247804	1	+	2	ID=g17499.t1.CDS41;Parent=g17499.t1;
OY776279.1_Linnaemya_vulpina_genome_assembly,_chromosome:_4	AUGUSTUS	exon	75247508	75247804	.	+	.	ID=g17499.t1.exon41;Parent=g17499.t1;
OY776279.1_Linnaemya_vulpina_genome_assembly,_chromosome:_4	AUGUSTUS	intron	75247805	75247903	1	+	.	ID=g17499.t1.intron41;Parent=g17499.t1;
OY776279.1_Linnaemya_vulpina_genome_assembly,_chromosome:_4	AUGUSTUS	CDS	75247904	75248194	1	+	2	ID=g17499.t1.CDS42;Parent=g17499.t1;
OY776279.1_Linnaemya_vulpina_genome_assembly,_chromosome:_4	AUGUSTUS	exon	75247904	75248194	.	+	.	ID=g17499.t1.exon42;Parent=g17499.t1;
OY776279.1_Linnaemya_vulpina_genome_assembly,_chromosome:_4	AUGUSTUS	intron	75248195	75250457	1	+	.	ID=g17499.t1.intron42;Parent=g17499.t1;
OY776279.1_Linnaemya_vulpina_genome_assembly,_chromosome:_4	AUGUSTUS	CDS	75250458	75250757	1	+	2	ID=g17499.t1.CDS43;Parent=g17499.t1;
OY776279.1_Linnaemya_vulpina_genome_assembly,_chromosome:_4	AUGUSTUS	exon	75250458	75250757	.	+	.	ID=g17499.t1.exon43;Parent=g17499.t1;
OY776279.1_Linnaemya_vulpina_genome_assembly,_chromosome:_4	AUGUSTUS	intron	75250758	75250862	1	+	.	ID=g17499.t1.intron43;Parent=g17499.t1;
OY776279.1_Linnaemya_vulpina_genome_assembly,_chromosome:_4	AUGUSTUS	CDS	75250863	75251153	1	+	2	ID=g17499.t1.CDS44;Parent=g17499.t1;
OY776279.1_Linnaemya_vulpina_genome_assembly,_chromosome:_4	AUGUSTUS	exon	75250863	75251153	.	+	.	ID=g17499.t1.exon44;Parent=g17499.t1;
OY776279.1_Linnaemya_vulpina_genome_assembly,_chromosome:_4	AUGUSTUS	intron	75251154	75251571	1	+	.	ID=g17499.t1.intron44;Parent=g17499.t1;
OY776279.1_Linnaemya_vulpina_genome_assembly,_chromosome:_4	AUGUSTUS	CDS	75251572	75251850	1	+	2	ID=g17499.t1.CDS45;Parent=g17499.t1;
OY776279.1_Linnaemya_vulpina_genome_assembly,_chromosome:_4	AUGUSTUS	exon	75251572	75251850	.	+	.	ID=g17499.t1.exon45;Parent=g17499.t1;
OY776279.1_Linnaemya_vulpina_genome_assembly,_chromosome:_4	AUGUSTUS	intron	75251851	75256083	1	+	.	ID=g17499.t1.intron45;Parent=g17499.t1;
OY776279.1_Linnaemya_vulpina_genome_assembly,_chromosome:_4	AUGUSTUS	CDS	75256084	75256203	1	+	2	ID=g17499.t1.CDS46;Parent=g17499.t1;
OY776279.1_Linnaemya_vulpina_genome_assembly,_chromosome:_4	AUGUSTUS	exon	75256084	75256203	.	+	.	ID=g17499.t1.exon46;Parent=g17499.t1;
OY776279.1_Linnaemya_vulpina_genome_assembly,_chromosome:_4	AUGUSTUS	intron	75256204	75256391	1	+	.	ID=g17499.t1.intron46;Parent=g17499.t1;
OY776279.1_Linnaemya_vulpina_genome_assembly,_chromosome:_4	AUGUSTUS	CDS	75256392	75257618	1	+	2	ID=g17499.t1.CDS47;Parent=g17499.t1;
OY776279.1_Linnaemya_vulpina_genome_assembly,_chromosome:_4	AUGUSTUS	exon	75256392	75257618	.	+	.	ID=g17499.t1.exon47;Parent=g17499.t1;
OY776279.1_Linnaemya_vulpina_genome_assembly,_chromosome:_4	AUGUSTUS	intron	75257619	75259104	1	+	.	ID=g17499.t1.intron47;Parent=g17499.t1;
OY776279.1_Linnaemya_vulpina_genome_assembly,_chromosome:_4	AUGUSTUS	CDS	75259105	75259260	1	+	2	ID=g17499.t1.CDS48;Parent=g17499.t1;
OY776279.1_Linnaemya_vulpina_genome_assembly,_chromosome:_4	AUGUSTUS	exon	75259105	75259260	.	+	.	ID=g17499.t1.exon48;Parent=g17499.t1;
OY776279.1_Linnaemya_vulpina_genome_assembly,_chromosome:_4	AUGUSTUS	intron	75259261	75259351	1	+	.	ID=g17499.t1.intron48;Parent=g17499.t1;
OY776279.1_Linnaemya_vulpina_genome_assembly,_chromosome:_4	AUGUSTUS	CDS	75259352	75260035	1	+	2	ID=g17499.t1.CDS49;Parent=g17499.t1;
OY776279.1_Linnaemya_vulpina_genome_assembly,_chromosome:_4	AUGUSTUS	exon	75259352	75260035	.	+	.	ID=g17499.t1.exon49;Parent=g17499.t1;
OY776279.1_Linnaemya_vulpina_genome_assembly,_chromosome:_4	AUGUSTUS	intron	75260036	75260895	1	+	.	ID=g17499.t1.intron49;Parent=g17499.t1;
OY776279.1_Linnaemya_vulpina_genome_assembly,_chromosome:_4	AUGUSTUS	CDS	75260896	75261004	1	+	2	ID=g17499.t1.CDS50;Parent=g17499.t1;
OY776279.1_Linnaemya_vulpina_genome_assembly,_chromosome:_4	AUGUSTUS	exon	75260896	75261004	.	+	.	ID=g17499.t1.exon50;Parent=g17499.t1;
OY776279.1_Linnaemya_vulpina_genome_assembly,_chromosome:_4	AUGUSTUS	intron	75261005	75261080	1	+	.	ID=g17499.t1.intron50;Parent=g17499.t1;
OY776279.1_Linnaemya_vulpina_genome_assembly,_chromosome:_4	AUGUSTUS	CDS	75261081	75261257	1	+	1	ID=g17499.t1.CDS51;Parent=g17499.t1;
OY776279.1_Linnaemya_vulpina_genome_assembly,_chromosome:_4	AUGUSTUS	exon	75261081	75261257	.	+	.	ID=g17499.t1.exon51;Parent=g17499.t1;
OY776279.1_Linnaemya_vulpina_genome_assembly,_chromosome:_4	AUGUSTUS	intron	75261258	75261322	1	+	.	ID=g17499.t1.intron51;Parent=g17499.t1;
OY776279.1_Linnaemya_vulpina_genome_assembly,_chromosome:_4	AUGUSTUS	CDS	75261323	75261489	1	+	1	ID=g17499.t1.CDS52;Parent=g17499.t1;
OY776279.1_Linnaemya_vulpina_genome_assembly,_chromosome:_4	AUGUSTUS	exon	75261323	75261489	.	+	.	ID=g17499.t1.exon52;Parent=g17499.t1;
OY776279.1_Linnaemya_vulpina_genome_assembly,_chromosome:_4	AUGUSTUS	intron	75261490	75266614	1	+	.	ID=g17499.t1.intron52;Parent=g17499.t1;
OY776279.1_Linnaemya_vulpina_genome_assembly,_chromosome:_4	AUGUSTUS	CDS	75266615	75266782	1	+	2	ID=g17499.t1.CDS53;Parent=g17499.t1;
OY776279.1_Linnaemya_vulpina_genome_assembly,_chromosome:_4	AUGUSTUS	exon	75266615	75266782	.	+	.	ID=g17499.t1.exon53;Parent=g17499.t1;
OY776279.1_Linnaemya_vulpina_genome_assembly,_chromosome:_4	AUGUSTUS	intron	75266783	75267170	1	+	.	ID=g17499.t1.intron53;Parent=g17499.t1;
OY776279.1_Linnaemya_vulpina_genome_assembly,_chromosome:_4	AUGUSTUS	CDS	75267171	75267383	1	+	2	ID=g17499.t1.CDS54;Parent=g17499.t1;
OY776279.1_Linnaemya_vulpina_genome_assembly,_chromosome:_4	AUGUSTUS	exon	75267171	75267383	.	+	.	ID=g17499.t1.exon54;Parent=g17499.t1;
OY776279.1_Linnaemya_vulpina_genome_assembly,_chromosome:_4	AUGUSTUS	intron	75267384	75272673	1	+	.	ID=g17499.t1.intron54;Parent=g17499.t1;
OY776279.1_Linnaemya_vulpina_genome_assembly,_chromosome:_4	AUGUSTUS	CDS	75272674	75272829	1	+	2	ID=g17499.t1.CDS55;Parent=g17499.t1;
OY776279.1_Linnaemya_vulpina_genome_assembly,_chromosome:_4	AUGUSTUS	exon	75272674	75272829	.	+	.	ID=g17499.t1.exon55;Parent=g17499.t1;
OY776279.1_Linnaemya_vulpina_genome_assembly,_chromosome:_4	AUGUSTUS	intron	75272830	75273933	1	+	.	ID=g17499.t1.intron55;Parent=g17499.t1;
OY776279.1_Linnaemya_vulpina_genome_assembly,_chromosome:_4	AUGUSTUS	CDS	75273934	75274080	1	+	2	ID=g17499.t1.CDS56;Parent=g17499.t1;
OY776279.1_Linnaemya_vulpina_genome_assembly,_chromosome:_4	AUGUSTUS	exon	75273934	75274080	.	+	.	ID=g17499.t1.exon56;Parent=g17499.t1;
OY776279.1_Linnaemya_vulpina_genome_assembly,_chromosome:_4	AUGUSTUS	intron	75274081	75274664	1	+	.	ID=g17499.t1.intron56;Parent=g17499.t1;
OY776279.1_Linnaemya_vulpina_genome_assembly,_chromosome:_4	AUGUSTUS	CDS	75274665	75274969	1	+	2	ID=g17499.t1.CDS57;Parent=g17499.t1;
OY776279.1_Linnaemya_vulpina_genome_assembly,_chromosome:_4	AUGUSTUS	exon	75274665	75274969	.	+	.	ID=g17499.t1.exon57;Parent=g17499.t1;
OY776279.1_Linnaemya_vulpina_genome_assembly,_chromosome:_4	AUGUSTUS	intron	75274970	75275038	1	+	.	ID=g17499.t1.intron57;Parent=g17499.t1;
OY776279.1_Linnaemya_vulpina_genome_assembly,_chromosome:_4	AUGUSTUS	CDS	75275039	75275219	1	+	0	ID=g17499.t1.CDS58;Parent=g17499.t1;
OY776279.1_Linnaemya_vulpina_genome_assembly,_chromosome:_4	AUGUSTUS	exon	75275039	75275219	.	+	.	ID=g17499.t1.exon58;Parent=g17499.t1;
OY776279.1_Linnaemya_vulpina_genome_assembly,_chromosome:_4	AUGUSTUS	intron	75275220	75275293	1	+	.	ID=g17499.t1.intron58;Parent=g17499.t1;
OY776279.1_Linnaemya_vulpina_genome_assembly,_chromosome:_4	AUGUSTUS	CDS	75275294	75275553	0.35	+	2	ID=g17499.t1.CDS59;Parent=g17499.t1;
OY776279.1_Linnaemya_vulpina_genome_assembly,_chromosome:_4	AUGUSTUS	exon	75275294	75275553	.	+	.	ID=g17499.t1.exon59;Parent=g17499.t1;
OY776279.1_Linnaemya_vulpina_genome_assembly,_chromosome:_4	AUGUSTUS	stop_codon	75275551	75275553	.	+	0	ID=g17499.t1.stop1;Parent=g17499.t1;
OY776279.1_Linnaemya_vulpina_genome_assembly,_chromosome:_4	AUGUSTUS	mRNA	75218735	75275553	0.34	+	.	ID=g17499.t2;Parent=g17499;
OY776279.1_Linnaemya_vulpina_genome_assembly,_chromosome:_4	AUGUSTUS	start_codon	75218735	75218737	.	+	0	ID=g17499.t2.start1;Parent=g17499.t2;
OY776279.1_Linnaemya_vulpina_genome_assembly,_chromosome:_4	AUGUSTUS	CDS	75218735	75218853	0.97	+	0	ID=g17499.t2.CDS1;Parent=g17499.t2;
OY776279.1_Linnaemya_vulpina_genome_assembly,_chromosome:_4	AUGUSTUS	exon	75218735	75218853	.	+	.	ID=g17499.t2.exon1;Parent=g17499.t2;
OY776279.1_Linnaemya_vulpina_genome_assembly,_chromosome:_4	AUGUSTUS	intron	75218854	75219195	0.84	+	.	ID=g17499.t2.intron1;Parent=g17499.t2;
OY776279.1_Linnaemya_vulpina_genome_assembly,_chromosome:_4	AUGUSTUS	CDS	75219196	75219303	0.84	+	1	ID=g17499.t2.CDS2;Parent=g17499.t2;
OY776279.1_Linnaemya_vulpina_genome_assembly,_chromosome:_4	AUGUSTUS	exon	75219196	75219303	.	+	.	ID=g17499.t2.exon2;Parent=g17499.t2;
OY776279.1_Linnaemya_vulpina_genome_assembly,_chromosome:_4	AUGUSTUS	intron	75219304	75219398	1	+	.	ID=g17499.t2.intron2;Parent=g17499.t2;
OY776279.1_Linnaemya_vulpina_genome_assembly,_chromosome:_4	AUGUSTUS	CDS	75219399	75219506	1	+	1	ID=g17499.t2.CDS3;Parent=g17499.t2;
OY776279.1_Linnaemya_vulpina_genome_assembly,_chromosome:_4	AUGUSTUS	exon	75219399	75219506	.	+	.	ID=g17499.t2.exon3;Parent=g17499.t2;
OY776279.1_Linnaemya_vulpina_genome_assembly,_chromosome:_4	AUGUSTUS	intron	75219507	75219622	0.98	+	.	ID=g17499.t2.intron3;Parent=g17499.t2;
OY776279.1_Linnaemya_vulpina_genome_assembly,_chromosome:_4	AUGUSTUS	CDS	75219623	75219718	0.98	+	1	ID=g17499.t2.CDS4;Parent=g17499.t2;
OY776279.1_Linnaemya_vulpina_genome_assembly,_chromosome:_4	AUGUSTUS	exon	75219623	75219718	.	+	.	ID=g17499.t2.exon4;Parent=g17499.t2;
OY776279.1_Linnaemya_vulpina_genome_assembly,_chromosome:_4	AUGUSTUS	intron	75219719	75221632	0.98	+	.	ID=g17499.t2.intron4;Parent=g17499.t2;
OY776279.1_Linnaemya_vulpina_genome_assembly,_chromosome:_4	AUGUSTUS	CDS	75221633	75222477	1	+	1	ID=g17499.t2.CDS5;Parent=g17499.t2;
OY776279.1_Linnaemya_vulpina_genome_assembly,_chromosome:_4	AUGUSTUS	exon	75221633	75222477	.	+	.	ID=g17499.t2.exon5;Parent=g17499.t2;
OY776279.1_Linnaemya_vulpina_genome_assembly,_chromosome:_4	AUGUSTUS	intron	75222478	75222895	1	+	.	ID=g17499.t2.intron5;Parent=g17499.t2;
OY776279.1_Linnaemya_vulpina_genome_assembly,_chromosome:_4	AUGUSTUS	CDS	75222896	75223057	1	+	2	ID=g17499.t2.CDS6;Parent=g17499.t2;
OY776279.1_Linnaemya_vulpina_genome_assembly,_chromosome:_4	AUGUSTUS	exon	75222896	75223057	.	+	.	ID=g17499.t2.exon6;Parent=g17499.t2;
OY776279.1_Linnaemya_vulpina_genome_assembly,_chromosome:_4	AUGUSTUS	intron	75223058	75223933	1	+	.	ID=g17499.t2.intron6;Parent=g17499.t2;
OY776279.1_Linnaemya_vulpina_genome_assembly,_chromosome:_4	AUGUSTUS	CDS	75223934	75224239	1	+	2	ID=g17499.t2.CDS7;Parent=g17499.t2;
OY776279.1_Linnaemya_vulpina_genome_assembly,_chromosome:_4	AUGUSTUS	exon	75223934	75224239	.	+	.	ID=g17499.t2.exon7;Parent=g17499.t2;
OY776279.1_Linnaemya_vulpina_genome_assembly,_chromosome:_4	AUGUSTUS	intron	75224240	75224381	1	+	.	ID=g17499.t2.intron7;Parent=g17499.t2;
OY776279.1_Linnaemya_vulpina_genome_assembly,_chromosome:_4	AUGUSTUS	CDS	75224382	75224669	1	+	2	ID=g17499.t2.CDS8;Parent=g17499.t2;
OY776279.1_Linnaemya_vulpina_genome_assembly,_chromosome:_4	AUGUSTUS	exon	75224382	75224669	.	+	.	ID=g17499.t2.exon8;Parent=g17499.t2;
OY776279.1_Linnaemya_vulpina_genome_assembly,_chromosome:_4	AUGUSTUS	intron	75224670	75224778	1	+	.	ID=g17499.t2.intron8;Parent=g17499.t2;
OY776279.1_Linnaemya_vulpina_genome_assembly,_chromosome:_4	AUGUSTUS	CDS	75224779	75225066	1	+	2	ID=g17499.t2.CDS9;Parent=g17499.t2;
OY776279.1_Linnaemya_vulpina_genome_assembly,_chromosome:_4	AUGUSTUS	exon	75224779	75225066	.	+	.	ID=g17499.t2.exon9;Parent=g17499.t2;
OY776279.1_Linnaemya_vulpina_genome_assembly,_chromosome:_4	AUGUSTUS	intron	75225067	75225180	1	+	.	ID=g17499.t2.intron9;Parent=g17499.t2;
OY776279.1_Linnaemya_vulpina_genome_assembly,_chromosome:_4	AUGUSTUS	CDS	75225181	75225468	1	+	2	ID=g17499.t2.CDS10;Parent=g17499.t2;
OY776279.1_Linnaemya_vulpina_genome_assembly,_chromosome:_4	AUGUSTUS	exon	75225181	75225468	.	+	.	ID=g17499.t2.exon10;Parent=g17499.t2;
OY776279.1_Linnaemya_vulpina_genome_assembly,_chromosome:_4	AUGUSTUS	intron	75225469	75225779	1	+	.	ID=g17499.t2.intron10;Parent=g17499.t2;
OY776279.1_Linnaemya_vulpina_genome_assembly,_chromosome:_4	AUGUSTUS	CDS	75225780	75226070	1	+	2	ID=g17499.t2.CDS11;Parent=g17499.t2;
OY776279.1_Linnaemya_vulpina_genome_assembly,_chromosome:_4	AUGUSTUS	exon	75225780	75226070	.	+	.	ID=g17499.t2.exon11;Parent=g17499.t2;
OY776279.1_Linnaemya_vulpina_genome_assembly,_chromosome:_4	AUGUSTUS	intron	75226071	75226184	1	+	.	ID=g17499.t2.intron11;Parent=g17499.t2;
OY776279.1_Linnaemya_vulpina_genome_assembly,_chromosome:_4	AUGUSTUS	CDS	75226185	75226475	1	+	2	ID=g17499.t2.CDS12;Parent=g17499.t2;
OY776279.1_Linnaemya_vulpina_genome_assembly,_chromosome:_4	AUGUSTUS	exon	75226185	75226475	.	+	.	ID=g17499.t2.exon12;Parent=g17499.t2;
OY776279.1_Linnaemya_vulpina_genome_assembly,_chromosome:_4	AUGUSTUS	intron	75226476	75226579	1	+	.	ID=g17499.t2.intron12;Parent=g17499.t2;
OY776279.1_Linnaemya_vulpina_genome_assembly,_chromosome:_4	AUGUSTUS	CDS	75226580	75226870	1	+	2	ID=g17499.t2.CDS13;Parent=g17499.t2;
OY776279.1_Linnaemya_vulpina_genome_assembly,_chromosome:_4	AUGUSTUS	exon	75226580	75226870	.	+	.	ID=g17499.t2.exon13;Parent=g17499.t2;
OY776279.1_Linnaemya_vulpina_genome_assembly,_chromosome:_4	AUGUSTUS	intron	75226871	75227181	1	+	.	ID=g17499.t2.intron13;Parent=g17499.t2;
OY776279.1_Linnaemya_vulpina_genome_assembly,_chromosome:_4	AUGUSTUS	CDS	75227182	75227472	1	+	2	ID=g17499.t2.CDS14;Parent=g17499.t2;
OY776279.1_Linnaemya_vulpina_genome_assembly,_chromosome:_4	AUGUSTUS	exon	75227182	75227472	.	+	.	ID=g17499.t2.exon14;Parent=g17499.t2;
OY776279.1_Linnaemya_vulpina_genome_assembly,_chromosome:_4	AUGUSTUS	intron	75227473	75228411	1	+	.	ID=g17499.t2.intron14;Parent=g17499.t2;
OY776279.1_Linnaemya_vulpina_genome_assembly,_chromosome:_4	AUGUSTUS	CDS	75228412	75228702	1	+	2	ID=g17499.t2.CDS15;Parent=g17499.t2;
OY776279.1_Linnaemya_vulpina_genome_assembly,_chromosome:_4	AUGUSTUS	exon	75228412	75228702	.	+	.	ID=g17499.t2.exon15;Parent=g17499.t2;
OY776279.1_Linnaemya_vulpina_genome_assembly,_chromosome:_4	AUGUSTUS	intron	75228703	75229107	1	+	.	ID=g17499.t2.intron15;Parent=g17499.t2;
OY776279.1_Linnaemya_vulpina_genome_assembly,_chromosome:_4	AUGUSTUS	CDS	75229108	75229398	1	+	2	ID=g17499.t2.CDS16;Parent=g17499.t2;
OY776279.1_Linnaemya_vulpina_genome_assembly,_chromosome:_4	AUGUSTUS	exon	75229108	75229398	.	+	.	ID=g17499.t2.exon16;Parent=g17499.t2;
OY776279.1_Linnaemya_vulpina_genome_assembly,_chromosome:_4	AUGUSTUS	intron	75229399	75229604	1	+	.	ID=g17499.t2.intron16;Parent=g17499.t2;
OY776279.1_Linnaemya_vulpina_genome_assembly,_chromosome:_4	AUGUSTUS	CDS	75229605	75229895	1	+	2	ID=g17499.t2.CDS17;Parent=g17499.t2;
OY776279.1_Linnaemya_vulpina_genome_assembly,_chromosome:_4	AUGUSTUS	exon	75229605	75229895	.	+	.	ID=g17499.t2.exon17;Parent=g17499.t2;
OY776279.1_Linnaemya_vulpina_genome_assembly,_chromosome:_4	AUGUSTUS	intron	75229896	75231222	1	+	.	ID=g17499.t2.intron17;Parent=g17499.t2;
OY776279.1_Linnaemya_vulpina_genome_assembly,_chromosome:_4	AUGUSTUS	CDS	75231223	75231513	1	+	2	ID=g17499.t2.CDS18;Parent=g17499.t2;
OY776279.1_Linnaemya_vulpina_genome_assembly,_chromosome:_4	AUGUSTUS	exon	75231223	75231513	.	+	.	ID=g17499.t2.exon18;Parent=g17499.t2;
OY776279.1_Linnaemya_vulpina_genome_assembly,_chromosome:_4	AUGUSTUS	intron	75231514	75231628	1	+	.	ID=g17499.t2.intron18;Parent=g17499.t2;
OY776279.1_Linnaemya_vulpina_genome_assembly,_chromosome:_4	AUGUSTUS	CDS	75231629	75231919	1	+	2	ID=g17499.t2.CDS19;Parent=g17499.t2;
OY776279.1_Linnaemya_vulpina_genome_assembly,_chromosome:_4	AUGUSTUS	exon	75231629	75231919	.	+	.	ID=g17499.t2.exon19;Parent=g17499.t2;
OY776279.1_Linnaemya_vulpina_genome_assembly,_chromosome:_4	AUGUSTUS	intron	75231920	75232044	1	+	.	ID=g17499.t2.intron19;Parent=g17499.t2;
OY776279.1_Linnaemya_vulpina_genome_assembly,_chromosome:_4	AUGUSTUS	CDS	75232045	75232335	1	+	2	ID=g17499.t2.CDS20;Parent=g17499.t2;
OY776279.1_Linnaemya_vulpina_genome_assembly,_chromosome:_4	AUGUSTUS	exon	75232045	75232335	.	+	.	ID=g17499.t2.exon20;Parent=g17499.t2;
OY776279.1_Linnaemya_vulpina_genome_assembly,_chromosome:_4	AUGUSTUS	intron	75232336	75233638	1	+	.	ID=g17499.t2.intron20;Parent=g17499.t2;
OY776279.1_Linnaemya_vulpina_genome_assembly,_chromosome:_4	AUGUSTUS	CDS	75233639	75233929	1	+	2	ID=g17499.t2.CDS21;Parent=g17499.t2;
OY776279.1_Linnaemya_vulpina_genome_assembly,_chromosome:_4	AUGUSTUS	exon	75233639	75233929	.	+	.	ID=g17499.t2.exon21;Parent=g17499.t2;
OY776279.1_Linnaemya_vulpina_genome_assembly,_chromosome:_4	AUGUSTUS	intron	75233930	75234352	1	+	.	ID=g17499.t2.intron21;Parent=g17499.t2;
OY776279.1_Linnaemya_vulpina_genome_assembly,_chromosome:_4	AUGUSTUS	CDS	75234353	75234643	1	+	2	ID=g17499.t2.CDS22;Parent=g17499.t2;
OY776279.1_Linnaemya_vulpina_genome_assembly,_chromosome:_4	AUGUSTUS	exon	75234353	75234643	.	+	.	ID=g17499.t2.exon22;Parent=g17499.t2;
OY776279.1_Linnaemya_vulpina_genome_assembly,_chromosome:_4	AUGUSTUS	intron	75234644	75234743	1	+	.	ID=g17499.t2.intron22;Parent=g17499.t2;
OY776279.1_Linnaemya_vulpina_genome_assembly,_chromosome:_4	AUGUSTUS	CDS	75234744	75235028	1	+	2	ID=g17499.t2.CDS23;Parent=g17499.t2;
OY776279.1_Linnaemya_vulpina_genome_assembly,_chromosome:_4	AUGUSTUS	exon	75234744	75235028	.	+	.	ID=g17499.t2.exon23;Parent=g17499.t2;
OY776279.1_Linnaemya_vulpina_genome_assembly,_chromosome:_4	AUGUSTUS	intron	75235029	75235243	1	+	.	ID=g17499.t2.intron23;Parent=g17499.t2;
OY776279.1_Linnaemya_vulpina_genome_assembly,_chromosome:_4	AUGUSTUS	CDS	75235244	75235543	1	+	2	ID=g17499.t2.CDS24;Parent=g17499.t2;
OY776279.1_Linnaemya_vulpina_genome_assembly,_chromosome:_4	AUGUSTUS	exon	75235244	75235543	.	+	.	ID=g17499.t2.exon24;Parent=g17499.t2;
OY776279.1_Linnaemya_vulpina_genome_assembly,_chromosome:_4	AUGUSTUS	intron	75235544	75235818	1	+	.	ID=g17499.t2.intron24;Parent=g17499.t2;
OY776279.1_Linnaemya_vulpina_genome_assembly,_chromosome:_4	AUGUSTUS	CDS	75235819	75236106	1	+	2	ID=g17499.t2.CDS25;Parent=g17499.t2;
OY776279.1_Linnaemya_vulpina_genome_assembly,_chromosome:_4	AUGUSTUS	exon	75235819	75236106	.	+	.	ID=g17499.t2.exon25;Parent=g17499.t2;
OY776279.1_Linnaemya_vulpina_genome_assembly,_chromosome:_4	AUGUSTUS	intron	75236107	75238198	1	+	.	ID=g17499.t2.intron25;Parent=g17499.t2;
OY776279.1_Linnaemya_vulpina_genome_assembly,_chromosome:_4	AUGUSTUS	CDS	75238199	75238486	1	+	2	ID=g17499.t2.CDS26;Parent=g17499.t2;
OY776279.1_Linnaemya_vulpina_genome_assembly,_chromosome:_4	AUGUSTUS	exon	75238199	75238486	.	+	.	ID=g17499.t2.exon26;Parent=g17499.t2;
OY776279.1_Linnaemya_vulpina_genome_assembly,_chromosome:_4	AUGUSTUS	intron	75238487	75238590	1	+	.	ID=g17499.t2.intron26;Parent=g17499.t2;
OY776279.1_Linnaemya_vulpina_genome_assembly,_chromosome:_4	AUGUSTUS	CDS	75238591	75238878	1	+	2	ID=g17499.t2.CDS27;Parent=g17499.t2;
OY776279.1_Linnaemya_vulpina_genome_assembly,_chromosome:_4	AUGUSTUS	exon	75238591	75238878	.	+	.	ID=g17499.t2.exon27;Parent=g17499.t2;
OY776279.1_Linnaemya_vulpina_genome_assembly,_chromosome:_4	AUGUSTUS	intron	75238879	75239114	1	+	.	ID=g17499.t2.intron27;Parent=g17499.t2;
OY776279.1_Linnaemya_vulpina_genome_assembly,_chromosome:_4	AUGUSTUS	CDS	75239115	75239405	1	+	2	ID=g17499.t2.CDS28;Parent=g17499.t2;
OY776279.1_Linnaemya_vulpina_genome_assembly,_chromosome:_4	AUGUSTUS	exon	75239115	75239405	.	+	.	ID=g17499.t2.exon28;Parent=g17499.t2;
OY776279.1_Linnaemya_vulpina_genome_assembly,_chromosome:_4	AUGUSTUS	intron	75239406	75239740	1	+	.	ID=g17499.t2.intron28;Parent=g17499.t2;
OY776279.1_Linnaemya_vulpina_genome_assembly,_chromosome:_4	AUGUSTUS	CDS	75239741	75240028	1	+	2	ID=g17499.t2.CDS29;Parent=g17499.t2;
OY776279.1_Linnaemya_vulpina_genome_assembly,_chromosome:_4	AUGUSTUS	exon	75239741	75240028	.	+	.	ID=g17499.t2.exon29;Parent=g17499.t2;
OY776279.1_Linnaemya_vulpina_genome_assembly,_chromosome:_4	AUGUSTUS	intron	75240029	75240132	1	+	.	ID=g17499.t2.intron29;Parent=g17499.t2;
OY776279.1_Linnaemya_vulpina_genome_assembly,_chromosome:_4	AUGUSTUS	CDS	75240133	75240423	1	+	2	ID=g17499.t2.CDS30;Parent=g17499.t2;
OY776279.1_Linnaemya_vulpina_genome_assembly,_chromosome:_4	AUGUSTUS	exon	75240133	75240423	.	+	.	ID=g17499.t2.exon30;Parent=g17499.t2;
OY776279.1_Linnaemya_vulpina_genome_assembly,_chromosome:_4	AUGUSTUS	intron	75240424	75240504	1	+	.	ID=g17499.t2.intron30;Parent=g17499.t2;
OY776279.1_Linnaemya_vulpina_genome_assembly,_chromosome:_4	AUGUSTUS	CDS	75240505	75240792	1	+	2	ID=g17499.t2.CDS31;Parent=g17499.t2;
OY776279.1_Linnaemya_vulpina_genome_assembly,_chromosome:_4	AUGUSTUS	exon	75240505	75240792	.	+	.	ID=g17499.t2.exon31;Parent=g17499.t2;
OY776279.1_Linnaemya_vulpina_genome_assembly,_chromosome:_4	AUGUSTUS	intron	75240793	75242283	1	+	.	ID=g17499.t2.intron31;Parent=g17499.t2;
OY776279.1_Linnaemya_vulpina_genome_assembly,_chromosome:_4	AUGUSTUS	CDS	75242284	75242571	1	+	2	ID=g17499.t2.CDS32;Parent=g17499.t2;
OY776279.1_Linnaemya_vulpina_genome_assembly,_chromosome:_4	AUGUSTUS	exon	75242284	75242571	.	+	.	ID=g17499.t2.exon32;Parent=g17499.t2;
OY776279.1_Linnaemya_vulpina_genome_assembly,_chromosome:_4	AUGUSTUS	intron	75242572	75242681	1	+	.	ID=g17499.t2.intron32;Parent=g17499.t2;
OY776279.1_Linnaemya_vulpina_genome_assembly,_chromosome:_4	AUGUSTUS	CDS	75242682	75242969	1	+	2	ID=g17499.t2.CDS33;Parent=g17499.t2;
OY776279.1_Linnaemya_vulpina_genome_assembly,_chromosome:_4	AUGUSTUS	exon	75242682	75242969	.	+	.	ID=g17499.t2.exon33;Parent=g17499.t2;
OY776279.1_Linnaemya_vulpina_genome_assembly,_chromosome:_4	AUGUSTUS	intron	75242970	75243078	1	+	.	ID=g17499.t2.intron33;Parent=g17499.t2;
OY776279.1_Linnaemya_vulpina_genome_assembly,_chromosome:_4	AUGUSTUS	CDS	75243079	75243366	1	+	2	ID=g17499.t2.CDS34;Parent=g17499.t2;
OY776279.1_Linnaemya_vulpina_genome_assembly,_chromosome:_4	AUGUSTUS	exon	75243079	75243366	.	+	.	ID=g17499.t2.exon34;Parent=g17499.t2;
OY776279.1_Linnaemya_vulpina_genome_assembly,_chromosome:_4	AUGUSTUS	intron	75243367	75243447	1	+	.	ID=g17499.t2.intron34;Parent=g17499.t2;
OY776279.1_Linnaemya_vulpina_genome_assembly,_chromosome:_4	AUGUSTUS	CDS	75243448	75243735	1	+	2	ID=g17499.t2.CDS35;Parent=g17499.t2;
OY776279.1_Linnaemya_vulpina_genome_assembly,_chromosome:_4	AUGUSTUS	exon	75243448	75243735	.	+	.	ID=g17499.t2.exon35;Parent=g17499.t2;
OY776279.1_Linnaemya_vulpina_genome_assembly,_chromosome:_4	AUGUSTUS	intron	75243736	75243819	1	+	.	ID=g17499.t2.intron35;Parent=g17499.t2;
OY776279.1_Linnaemya_vulpina_genome_assembly,_chromosome:_4	AUGUSTUS	CDS	75243820	75244107	1	+	2	ID=g17499.t2.CDS36;Parent=g17499.t2;
OY776279.1_Linnaemya_vulpina_genome_assembly,_chromosome:_4	AUGUSTUS	exon	75243820	75244107	.	+	.	ID=g17499.t2.exon36;Parent=g17499.t2;
OY776279.1_Linnaemya_vulpina_genome_assembly,_chromosome:_4	AUGUSTUS	intron	75244108	75244201	1	+	.	ID=g17499.t2.intron36;Parent=g17499.t2;
OY776279.1_Linnaemya_vulpina_genome_assembly,_chromosome:_4	AUGUSTUS	CDS	75244202	75244489	1	+	2	ID=g17499.t2.CDS37;Parent=g17499.t2;
OY776279.1_Linnaemya_vulpina_genome_assembly,_chromosome:_4	AUGUSTUS	exon	75244202	75244489	.	+	.	ID=g17499.t2.exon37;Parent=g17499.t2;
OY776279.1_Linnaemya_vulpina_genome_assembly,_chromosome:_4	AUGUSTUS	intron	75244490	75244583	1	+	.	ID=g17499.t2.intron37;Parent=g17499.t2;
OY776279.1_Linnaemya_vulpina_genome_assembly,_chromosome:_4	AUGUSTUS	CDS	75244584	75244871	1	+	2	ID=g17499.t2.CDS38;Parent=g17499.t2;
OY776279.1_Linnaemya_vulpina_genome_assembly,_chromosome:_4	AUGUSTUS	exon	75244584	75244871	.	+	.	ID=g17499.t2.exon38;Parent=g17499.t2;
OY776279.1_Linnaemya_vulpina_genome_assembly,_chromosome:_4	AUGUSTUS	intron	75244872	75246689	1	+	.	ID=g17499.t2.intron38;Parent=g17499.t2;
OY776279.1_Linnaemya_vulpina_genome_assembly,_chromosome:_4	AUGUSTUS	CDS	75246690	75246980	1	+	2	ID=g17499.t2.CDS39;Parent=g17499.t2;
OY776279.1_Linnaemya_vulpina_genome_assembly,_chromosome:_4	AUGUSTUS	exon	75246690	75246980	.	+	.	ID=g17499.t2.exon39;Parent=g17499.t2;
OY776279.1_Linnaemya_vulpina_genome_assembly,_chromosome:_4	AUGUSTUS	intron	75246981	75247092	1	+	.	ID=g17499.t2.intron39;Parent=g17499.t2;
OY776279.1_Linnaemya_vulpina_genome_assembly,_chromosome:_4	AUGUSTUS	CDS	75247093	75247380	1	+	2	ID=g17499.t2.CDS40;Parent=g17499.t2;
OY776279.1_Linnaemya_vulpina_genome_assembly,_chromosome:_4	AUGUSTUS	exon	75247093	75247380	.	+	.	ID=g17499.t2.exon40;Parent=g17499.t2;
OY776279.1_Linnaemya_vulpina_genome_assembly,_chromosome:_4	AUGUSTUS	intron	75247381	75247507	1	+	.	ID=g17499.t2.intron40;Parent=g17499.t2;
OY776279.1_Linnaemya_vulpina_genome_assembly,_chromosome:_4	AUGUSTUS	CDS	75247508	75247804	1	+	2	ID=g17499.t2.CDS41;Parent=g17499.t2;
OY776279.1_Linnaemya_vulpina_genome_assembly,_chromosome:_4	AUGUSTUS	exon	75247508	75247804	.	+	.	ID=g17499.t2.exon41;Parent=g17499.t2;
OY776279.1_Linnaemya_vulpina_genome_assembly,_chromosome:_4	AUGUSTUS	intron	75247805	75247903	1	+	.	ID=g17499.t2.intron41;Parent=g17499.t2;
OY776279.1_Linnaemya_vulpina_genome_assembly,_chromosome:_4	AUGUSTUS	CDS	75247904	75248194	1	+	2	ID=g17499.t2.CDS42;Parent=g17499.t2;
OY776279.1_Linnaemya_vulpina_genome_assembly,_chromosome:_4	AUGUSTUS	exon	75247904	75248194	.	+	.	ID=g17499.t2.exon42;Parent=g17499.t2;
OY776279.1_Linnaemya_vulpina_genome_assembly,_chromosome:_4	AUGUSTUS	intron	75248195	75250457	1	+	.	ID=g17499.t2.intron42;Parent=g17499.t2;
OY776279.1_Linnaemya_vulpina_genome_assembly,_chromosome:_4	AUGUSTUS	CDS	75250458	75250757	1	+	2	ID=g17499.t2.CDS43;Parent=g17499.t2;
OY776279.1_Linnaemya_vulpina_genome_assembly,_chromosome:_4	AUGUSTUS	exon	75250458	75250757	.	+	.	ID=g17499.t2.exon43;Parent=g17499.t2;
OY776279.1_Linnaemya_vulpina_genome_assembly,_chromosome:_4	AUGUSTUS	intron	75250758	75250862	1	+	.	ID=g17499.t2.intron43;Parent=g17499.t2;
OY776279.1_Linnaemya_vulpina_genome_assembly,_chromosome:_4	AUGUSTUS	CDS	75250863	75251153	1	+	2	ID=g17499.t2.CDS44;Parent=g17499.t2;
OY776279.1_Linnaemya_vulpina_genome_assembly,_chromosome:_4	AUGUSTUS	exon	75250863	75251153	.	+	.	ID=g17499.t2.exon44;Parent=g17499.t2;
OY776279.1_Linnaemya_vulpina_genome_assembly,_chromosome:_4	AUGUSTUS	intron	75251154	75251571	1	+	.	ID=g17499.t2.intron44;Parent=g17499.t2;
OY776279.1_Linnaemya_vulpina_genome_assembly,_chromosome:_4	AUGUSTUS	CDS	75251572	75251850	1	+	2	ID=g17499.t2.CDS45;Parent=g17499.t2;
OY776279.1_Linnaemya_vulpina_genome_assembly,_chromosome:_4	AUGUSTUS	exon	75251572	75251850	.	+	.	ID=g17499.t2.exon45;Parent=g17499.t2;
OY776279.1_Linnaemya_vulpina_genome_assembly,_chromosome:_4	AUGUSTUS	intron	75251851	75256083	1	+	.	ID=g17499.t2.intron45;Parent=g17499.t2;
OY776279.1_Linnaemya_vulpina_genome_assembly,_chromosome:_4	AUGUSTUS	CDS	75256084	75256203	1	+	2	ID=g17499.t2.CDS46;Parent=g17499.t2;
OY776279.1_Linnaemya_vulpina_genome_assembly,_chromosome:_4	AUGUSTUS	exon	75256084	75256203	.	+	.	ID=g17499.t2.exon46;Parent=g17499.t2;
OY776279.1_Linnaemya_vulpina_genome_assembly,_chromosome:_4	AUGUSTUS	intron	75256204	75256391	1	+	.	ID=g17499.t2.intron46;Parent=g17499.t2;
OY776279.1_Linnaemya_vulpina_genome_assembly,_chromosome:_4	AUGUSTUS	CDS	75256392	75257618	1	+	2	ID=g17499.t2.CDS47;Parent=g17499.t2;
OY776279.1_Linnaemya_vulpina_genome_assembly,_chromosome:_4	AUGUSTUS	exon	75256392	75257618	.	+	.	ID=g17499.t2.exon47;Parent=g17499.t2;
OY776279.1_Linnaemya_vulpina_genome_assembly,_chromosome:_4	AUGUSTUS	intron	75257619	75259104	1	+	.	ID=g17499.t2.intron47;Parent=g17499.t2;
OY776279.1_Linnaemya_vulpina_genome_assembly,_chromosome:_4	AUGUSTUS	CDS	75259105	75259260	1	+	2	ID=g17499.t2.CDS48;Parent=g17499.t2;
OY776279.1_Linnaemya_vulpina_genome_assembly,_chromosome:_4	AUGUSTUS	exon	75259105	75259260	.	+	.	ID=g17499.t2.exon48;Parent=g17499.t2;
OY776279.1_Linnaemya_vulpina_genome_assembly,_chromosome:_4	AUGUSTUS	intron	75259261	75259351	1	+	.	ID=g17499.t2.intron48;Parent=g17499.t2;
OY776279.1_Linnaemya_vulpina_genome_assembly,_chromosome:_4	AUGUSTUS	CDS	75259352	75260035	1	+	2	ID=g17499.t2.CDS49;Parent=g17499.t2;
OY776279.1_Linnaemya_vulpina_genome_assembly,_chromosome:_4	AUGUSTUS	exon	75259352	75260035	.	+	.	ID=g17499.t2.exon49;Parent=g17499.t2;
OY776279.1_Linnaemya_vulpina_genome_assembly,_chromosome:_4	AUGUSTUS	intron	75260036	75260895	1	+	.	ID=g17499.t2.intron49;Parent=g17499.t2;
OY776279.1_Linnaemya_vulpina_genome_assembly,_chromosome:_4	AUGUSTUS	CDS	75260896	75261004	1	+	2	ID=g17499.t2.CDS50;Parent=g17499.t2;
OY776279.1_Linnaemya_vulpina_genome_assembly,_chromosome:_4	AUGUSTUS	exon	75260896	75261004	.	+	.	ID=g17499.t2.exon50;Parent=g17499.t2;
OY776279.1_Linnaemya_vulpina_genome_assembly,_chromosome:_4	AUGUSTUS	intron	75261005	75261080	1	+	.	ID=g17499.t2.intron50;Parent=g17499.t2;
OY776279.1_Linnaemya_vulpina_genome_assembly,_chromosome:_4	AUGUSTUS	CDS	75261081	75261257	1	+	1	ID=g17499.t2.CDS51;Parent=g17499.t2;
OY776279.1_Linnaemya_vulpina_genome_assembly,_chromosome:_4	AUGUSTUS	exon	75261081	75261257	.	+	.	ID=g17499.t2.exon51;Parent=g17499.t2;
OY776279.1_Linnaemya_vulpina_genome_assembly,_chromosome:_4	AUGUSTUS	intron	75261258	75261322	1	+	.	ID=g17499.t2.intron51;Parent=g17499.t2;
OY776279.1_Linnaemya_vulpina_genome_assembly,_chromosome:_4	AUGUSTUS	CDS	75261323	75261489	1	+	1	ID=g17499.t2.CDS52;Parent=g17499.t2;
OY776279.1_Linnaemya_vulpina_genome_assembly,_chromosome:_4	AUGUSTUS	exon	75261323	75261489	.	+	.	ID=g17499.t2.exon52;Parent=g17499.t2;
OY776279.1_Linnaemya_vulpina_genome_assembly,_chromosome:_4	AUGUSTUS	intron	75261490	75266614	1	+	.	ID=g17499.t2.intron52;Parent=g17499.t2;
OY776279.1_Linnaemya_vulpina_genome_assembly,_chromosome:_4	AUGUSTUS	CDS	75266615	75266782	1	+	2	ID=g17499.t2.CDS53;Parent=g17499.t2;
OY776279.1_Linnaemya_vulpina_genome_assembly,_chromosome:_4	AUGUSTUS	exon	75266615	75266782	.	+	.	ID=g17499.t2.exon53;Parent=g17499.t2;
OY776279.1_Linnaemya_vulpina_genome_assembly,_chromosome:_4	AUGUSTUS	intron	75266783	75267170	1	+	.	ID=g17499.t2.intron53;Parent=g17499.t2;
OY776279.1_Linnaemya_vulpina_genome_assembly,_chromosome:_4	AUGUSTUS	CDS	75267171	75267383	1	+	2	ID=g17499.t2.CDS54;Parent=g17499.t2;
OY776279.1_Linnaemya_vulpina_genome_assembly,_chromosome:_4	AUGUSTUS	exon	75267171	75267383	.	+	.	ID=g17499.t2.exon54;Parent=g17499.t2;
OY776279.1_Linnaemya_vulpina_genome_assembly,_chromosome:_4	AUGUSTUS	intron	75267384	75272673	1	+	.	ID=g17499.t2.intron54;Parent=g17499.t2;
OY776279.1_Linnaemya_vulpina_genome_assembly,_chromosome:_4	AUGUSTUS	CDS	75272674	75272841	1	+	2	ID=g17499.t2.CDS55;Parent=g17499.t2;
OY776279.1_Linnaemya_vulpina_genome_assembly,_chromosome:_4	AUGUSTUS	exon	75272674	75272841	.	+	.	ID=g17499.t2.exon55;Parent=g17499.t2;
OY776279.1_Linnaemya_vulpina_genome_assembly,_chromosome:_4	AUGUSTUS	intron	75272842	75273933	1	+	.	ID=g17499.t2.intron55;Parent=g17499.t2;
OY776279.1_Linnaemya_vulpina_genome_assembly,_chromosome:_4	AUGUSTUS	CDS	75273934	75274080	1	+	2	ID=g17499.t2.CDS56;Parent=g17499.t2;
OY776279.1_Linnaemya_vulpina_genome_assembly,_chromosome:_4	AUGUSTUS	exon	75273934	75274080	.	+	.	ID=g17499.t2.exon56;Parent=g17499.t2;
OY776279.1_Linnaemya_vulpina_genome_assembly,_chromosome:_4	AUGUSTUS	intron	75274081	75274664	1	+	.	ID=g17499.t2.intron56;Parent=g17499.t2;
OY776279.1_Linnaemya_vulpina_genome_assembly,_chromosome:_4	AUGUSTUS	CDS	75274665	75274969	1	+	2	ID=g17499.t2.CDS57;Parent=g17499.t2;
OY776279.1_Linnaemya_vulpina_genome_assembly,_chromosome:_4	AUGUSTUS	exon	75274665	75274969	.	+	.	ID=g17499.t2.exon57;Parent=g17499.t2;
OY776279.1_Linnaemya_vulpina_genome_assembly,_chromosome:_4	AUGUSTUS	intron	75274970	75275038	1	+	.	ID=g17499.t2.intron57;Parent=g17499.t2;
OY776279.1_Linnaemya_vulpina_genome_assembly,_chromosome:_4	AUGUSTUS	CDS	75275039	75275219	1	+	0	ID=g17499.t2.CDS58;Parent=g17499.t2;
OY776279.1_Linnaemya_vulpina_genome_assembly,_chromosome:_4	AUGUSTUS	exon	75275039	75275219	.	+	.	ID=g17499.t2.exon58;Parent=g17499.t2;
OY776279.1_Linnaemya_vulpina_genome_assembly,_chromosome:_4	AUGUSTUS	intron	75275220	75275293	1	+	.	ID=g17499.t2.intron58;Parent=g17499.t2;
OY776279.1_Linnaemya_vulpina_genome_assembly,_chromosome:_4	AUGUSTUS	CDS	75275294	75275553	0.37	+	2	ID=g17499.t2.CDS59;Parent=g17499.t2;
OY776279.1_Linnaemya_vulpina_genome_assembly,_chromosome:_4	AUGUSTUS	exon	75275294	75275553	.	+	.	ID=g17499.t2.exon59;Parent=g17499.t2;
OY776279.1_Linnaemya_vulpina_genome_assembly,_chromosome:_4	AUGUSTUS	stop_codon	75275551	75275553	.	+	0	ID=g17499.t2.stop1;Parent=g17499.t2;
OY776279.1_Linnaemya_vulpina_genome_assembly,_chromosome:_4	AUGUSTUS	gene	75392887	75393258	.	-	.	ID=g17500;
OY776279.1_Linnaemya_vulpina_genome_assembly,_chromosome:_4	AUGUSTUS	mRNA	75392887	75393258	0.91	-	.	ID=g17500.t1;Parent=g17500;
OY776279.1_Linnaemya_vulpina_genome_assembly,_chromosome:_4	AUGUSTUS	stop_codon	75392887	75392889	.	-	0	ID=g17500.t1.stop1;Parent=g17500.t1;
OY776279.1_Linnaemya_vulpina_genome_assembly,_chromosome:_4	AUGUSTUS	CDS	75392887	75393258	0.91	-	0	ID=g17500.t1.CDS1;Parent=g17500.t1;
OY776279.1_Linnaemya_vulpina_genome_assembly,_chromosome:_4	AUGUSTUS	exon	75392887	75393258	.	-	.	ID=g17500.t1.exon1;Parent=g17500.t1;
OY776279.1_Linnaemya_vulpina_genome_assembly,_chromosome:_4	AUGUSTUS	start_codon	75393256	75393258	.	-	0	ID=g17500.t1.start1;Parent=g17500.t1;
OY776279.1_Linnaemya_vulpina_genome_assembly,_chromosome:_4	AUGUSTUS	gene	75429215	75429487	.	+	.	ID=g17501;
OY776279.1_Linnaemya_vulpina_genome_assembly,_chromosome:_4	AUGUSTUS	mRNA	75429215	75429487	0.69	+	.	ID=g17501.t1;Parent=g17501;
OY776279.1_Linnaemya_vulpina_genome_assembly,_chromosome:_4	AUGUSTUS	start_codon	75429215	75429217	.	+	0	ID=g17501.t1.start1;Parent=g17501.t1;
OY776279.1_Linnaemya_vulpina_genome_assembly,_chromosome:_4	AUGUSTUS	CDS	75429215	75429487	0.69	+	0	ID=g17501.t1.CDS1;Parent=g17501.t1;
OY776279.1_Linnaemya_vulpina_genome_assembly,_chromosome:_4	AUGUSTUS	exon	75429215	75429487	.	+	.	ID=g17501.t1.exon1;Parent=g17501.t1;
OY776279.1_Linnaemya_vulpina_genome_assembly,_chromosome:_4	AUGUSTUS	stop_codon	75429485	75429487	.	+	0	ID=g17501.t1.stop1;Parent=g17501.t1;
OY776279.1_Linnaemya_vulpina_genome_assembly,_chromosome:_4	AUGUSTUS	gene	75431861	75432607	.	-	.	ID=g17502;
OY776279.1_Linnaemya_vulpina_genome_assembly,_chromosome:_4	AUGUSTUS	mRNA	75431861	75432607	0.93	-	.	ID=g17502.t1;Parent=g17502;
OY776279.1_Linnaemya_vulpina_genome_assembly,_chromosome:_4	AUGUSTUS	stop_codon	75431861	75431863	.	-	0	ID=g17502.t1.stop1;Parent=g17502.t1;
OY776279.1_Linnaemya_vulpina_genome_assembly,_chromosome:_4	AUGUSTUS	CDS	75431861	75431972	0.94	-	1	ID=g17502.t1.CDS1;Parent=g17502.t1;
OY776279.1_Linnaemya_vulpina_genome_assembly,_chromosome:_4	AUGUSTUS	exon	75431861	75431972	.	-	.	ID=g17502.t1.exon1;Parent=g17502.t1;
OY776279.1_Linnaemya_vulpina_genome_assembly,_chromosome:_4	AUGUSTUS	intron	75431973	75432440	0.93	-	.	ID=g17502.t1.intron1;Parent=g17502.t1;
OY776279.1_Linnaemya_vulpina_genome_assembly,_chromosome:_4	AUGUSTUS	CDS	75432441	75432607	0.94	-	0	ID=g17502.t1.CDS2;Parent=g17502.t1;
OY776279.1_Linnaemya_vulpina_genome_assembly,_chromosome:_4	AUGUSTUS	exon	75432441	75432607	.	-	.	ID=g17502.t1.exon2;Parent=g17502.t1;
OY776279.1_Linnaemya_vulpina_genome_assembly,_chromosome:_4	AUGUSTUS	start_codon	75432605	75432607	.	-	0	ID=g17502.t1.start1;Parent=g17502.t1;
OY776279.1_Linnaemya_vulpina_genome_assembly,_chromosome:_4	AUGUSTUS	gene	75437848	75441933	.	+	.	ID=g17503;
OY776279.1_Linnaemya_vulpina_genome_assembly,_chromosome:_4	AUGUSTUS	mRNA	75437848	75441933	1	+	.	ID=g17503.t1;Parent=g17503;
OY776279.1_Linnaemya_vulpina_genome_assembly,_chromosome:_4	AUGUSTUS	start_codon	75437848	75437850	.	+	0	ID=g17503.t1.start1;Parent=g17503.t1;
OY776279.1_Linnaemya_vulpina_genome_assembly,_chromosome:_4	AUGUSTUS	CDS	75437848	75437962	1	+	0	ID=g17503.t1.CDS1;Parent=g17503.t1;
OY776279.1_Linnaemya_vulpina_genome_assembly,_chromosome:_4	AUGUSTUS	exon	75437848	75437962	.	+	.	ID=g17503.t1.exon1;Parent=g17503.t1;
OY776279.1_Linnaemya_vulpina_genome_assembly,_chromosome:_4	AUGUSTUS	intron	75437963	75438023	1	+	.	ID=g17503.t1.intron1;Parent=g17503.t1;
OY776279.1_Linnaemya_vulpina_genome_assembly,_chromosome:_4	AUGUSTUS	CDS	75438024	75438359	1	+	2	ID=g17503.t1.CDS2;Parent=g17503.t1;
OY776279.1_Linnaemya_vulpina_genome_assembly,_chromosome:_4	AUGUSTUS	exon	75438024	75438359	.	+	.	ID=g17503.t1.exon2;Parent=g17503.t1;
OY776279.1_Linnaemya_vulpina_genome_assembly,_chromosome:_4	AUGUSTUS	intron	75438360	75438426	1	+	.	ID=g17503.t1.intron2;Parent=g17503.t1;
OY776279.1_Linnaemya_vulpina_genome_assembly,_chromosome:_4	AUGUSTUS	CDS	75438427	75438547	1	+	2	ID=g17503.t1.CDS3;Parent=g17503.t1;
OY776279.1_Linnaemya_vulpina_genome_assembly,_chromosome:_4	AUGUSTUS	exon	75438427	75438547	.	+	.	ID=g17503.t1.exon3;Parent=g17503.t1;
OY776279.1_Linnaemya_vulpina_genome_assembly,_chromosome:_4	AUGUSTUS	intron	75438548	75438609	1	+	.	ID=g17503.t1.intron3;Parent=g17503.t1;
OY776279.1_Linnaemya_vulpina_genome_assembly,_chromosome:_4	AUGUSTUS	CDS	75438610	75439078	1	+	1	ID=g17503.t1.CDS4;Parent=g17503.t1;
OY776279.1_Linnaemya_vulpina_genome_assembly,_chromosome:_4	AUGUSTUS	exon	75438610	75439078	.	+	.	ID=g17503.t1.exon4;Parent=g17503.t1;
OY776279.1_Linnaemya_vulpina_genome_assembly,_chromosome:_4	AUGUSTUS	intron	75439079	75439220	1	+	.	ID=g17503.t1.intron4;Parent=g17503.t1;
OY776279.1_Linnaemya_vulpina_genome_assembly,_chromosome:_4	AUGUSTUS	CDS	75439221	75439466	1	+	0	ID=g17503.t1.CDS5;Parent=g17503.t1;
OY776279.1_Linnaemya_vulpina_genome_assembly,_chromosome:_4	AUGUSTUS	exon	75439221	75439466	.	+	.	ID=g17503.t1.exon5;Parent=g17503.t1;
OY776279.1_Linnaemya_vulpina_genome_assembly,_chromosome:_4	AUGUSTUS	intron	75439467	75439528	1	+	.	ID=g17503.t1.intron5;Parent=g17503.t1;
OY776279.1_Linnaemya_vulpina_genome_assembly,_chromosome:_4	AUGUSTUS	CDS	75439529	75439999	1	+	0	ID=g17503.t1.CDS6;Parent=g17503.t1;
OY776279.1_Linnaemya_vulpina_genome_assembly,_chromosome:_4	AUGUSTUS	exon	75439529	75439999	.	+	.	ID=g17503.t1.exon6;Parent=g17503.t1;
OY776279.1_Linnaemya_vulpina_genome_assembly,_chromosome:_4	AUGUSTUS	intron	75440000	75440067	1	+	.	ID=g17503.t1.intron6;Parent=g17503.t1;
OY776279.1_Linnaemya_vulpina_genome_assembly,_chromosome:_4	AUGUSTUS	CDS	75440068	75440313	1	+	0	ID=g17503.t1.CDS7;Parent=g17503.t1;
OY776279.1_Linnaemya_vulpina_genome_assembly,_chromosome:_4	AUGUSTUS	exon	75440068	75440313	.	+	.	ID=g17503.t1.exon7;Parent=g17503.t1;
OY776279.1_Linnaemya_vulpina_genome_assembly,_chromosome:_4	AUGUSTUS	intron	75440314	75440375	1	+	.	ID=g17503.t1.intron7;Parent=g17503.t1;
OY776279.1_Linnaemya_vulpina_genome_assembly,_chromosome:_4	AUGUSTUS	CDS	75440376	75440806	1	+	0	ID=g17503.t1.CDS8;Parent=g17503.t1;
OY776279.1_Linnaemya_vulpina_genome_assembly,_chromosome:_4	AUGUSTUS	exon	75440376	75440806	.	+	.	ID=g17503.t1.exon8;Parent=g17503.t1;
OY776279.1_Linnaemya_vulpina_genome_assembly,_chromosome:_4	AUGUSTUS	intron	75440807	75441023	1	+	.	ID=g17503.t1.intron8;Parent=g17503.t1;
OY776279.1_Linnaemya_vulpina_genome_assembly,_chromosome:_4	AUGUSTUS	CDS	75441024	75441142	1	+	1	ID=g17503.t1.CDS9;Parent=g17503.t1;
OY776279.1_Linnaemya_vulpina_genome_assembly,_chromosome:_4	AUGUSTUS	exon	75441024	75441142	.	+	.	ID=g17503.t1.exon9;Parent=g17503.t1;
OY776279.1_Linnaemya_vulpina_genome_assembly,_chromosome:_4	AUGUSTUS	intron	75441143	75441345	1	+	.	ID=g17503.t1.intron9;Parent=g17503.t1;
OY776279.1_Linnaemya_vulpina_genome_assembly,_chromosome:_4	AUGUSTUS	CDS	75441346	75441518	1	+	2	ID=g17503.t1.CDS10;Parent=g17503.t1;
OY776279.1_Linnaemya_vulpina_genome_assembly,_chromosome:_4	AUGUSTUS	exon	75441346	75441518	.	+	.	ID=g17503.t1.exon10;Parent=g17503.t1;
OY776279.1_Linnaemya_vulpina_genome_assembly,_chromosome:_4	AUGUSTUS	intron	75441519	75441577	1	+	.	ID=g17503.t1.intron10;Parent=g17503.t1;
OY776279.1_Linnaemya_vulpina_genome_assembly,_chromosome:_4	AUGUSTUS	CDS	75441578	75441748	1	+	0	ID=g17503.t1.CDS11;Parent=g17503.t1;
OY776279.1_Linnaemya_vulpina_genome_assembly,_chromosome:_4	AUGUSTUS	exon	75441578	75441748	.	+	.	ID=g17503.t1.exon11;Parent=g17503.t1;
OY776279.1_Linnaemya_vulpina_genome_assembly,_chromosome:_4	AUGUSTUS	intron	75441749	75441813	1	+	.	ID=g17503.t1.intron11;Parent=g17503.t1;
OY776279.1_Linnaemya_vulpina_genome_assembly,_chromosome:_4	AUGUSTUS	CDS	75441814	75441933	1	+	0	ID=g17503.t1.CDS12;Parent=g17503.t1;
OY776279.1_Linnaemya_vulpina_genome_assembly,_chromosome:_4	AUGUSTUS	exon	75441814	75441933	.	+	.	ID=g17503.t1.exon12;Parent=g17503.t1;
OY776279.1_Linnaemya_vulpina_genome_assembly,_chromosome:_4	AUGUSTUS	stop_codon	75441931	75441933	.	+	0	ID=g17503.t1.stop1;Parent=g17503.t1;
OY776279.1_Linnaemya_vulpina_genome_assembly,_chromosome:_4	AUGUSTUS	gene	75442019	75443225	.	-	.	ID=g17504;
OY776279.1_Linnaemya_vulpina_genome_assembly,_chromosome:_4	AUGUSTUS	mRNA	75442019	75443225	1	-	.	ID=g17504.t1;Parent=g17504;
OY776279.1_Linnaemya_vulpina_genome_assembly,_chromosome:_4	AUGUSTUS	stop_codon	75442019	75442021	.	-	0	ID=g17504.t1.stop1;Parent=g17504.t1;
OY776279.1_Linnaemya_vulpina_genome_assembly,_chromosome:_4	AUGUSTUS	CDS	75442019	75442282	1	-	0	ID=g17504.t1.CDS1;Parent=g17504.t1;
OY776279.1_Linnaemya_vulpina_genome_assembly,_chromosome:_4	AUGUSTUS	exon	75442019	75442282	.	-	.	ID=g17504.t1.exon1;Parent=g17504.t1;
OY776279.1_Linnaemya_vulpina_genome_assembly,_chromosome:_4	AUGUSTUS	intron	75442283	75442340	1	-	.	ID=g17504.t1.intron1;Parent=g17504.t1;
OY776279.1_Linnaemya_vulpina_genome_assembly,_chromosome:_4	AUGUSTUS	CDS	75442341	75443225	1	-	0	ID=g17504.t1.CDS2;Parent=g17504.t1;
OY776279.1_Linnaemya_vulpina_genome_assembly,_chromosome:_4	AUGUSTUS	exon	75442341	75443225	.	-	.	ID=g17504.t1.exon2;Parent=g17504.t1;
OY776279.1_Linnaemya_vulpina_genome_assembly,_chromosome:_4	AUGUSTUS	start_codon	75443223	75443225	.	-	0	ID=g17504.t1.start1;Parent=g17504.t1;
OY776279.1_Linnaemya_vulpina_genome_assembly,_chromosome:_4	AUGUSTUS	gene	75444195	75448225	.	+	.	ID=g17505;
OY776279.1_Linnaemya_vulpina_genome_assembly,_chromosome:_4	AUGUSTUS	mRNA	75444195	75448225	0.94	+	.	ID=g17505.t1;Parent=g17505;
OY776279.1_Linnaemya_vulpina_genome_assembly,_chromosome:_4	AUGUSTUS	start_codon	75444195	75444197	.	+	0	ID=g17505.t1.start1;Parent=g17505.t1;
OY776279.1_Linnaemya_vulpina_genome_assembly,_chromosome:_4	AUGUSTUS	CDS	75444195	75444236	1	+	0	ID=g17505.t1.CDS1;Parent=g17505.t1;
OY776279.1_Linnaemya_vulpina_genome_assembly,_chromosome:_4	AUGUSTUS	exon	75444195	75444236	.	+	.	ID=g17505.t1.exon1;Parent=g17505.t1;
OY776279.1_Linnaemya_vulpina_genome_assembly,_chromosome:_4	AUGUSTUS	intron	75444237	75445081	1	+	.	ID=g17505.t1.intron1;Parent=g17505.t1;
OY776279.1_Linnaemya_vulpina_genome_assembly,_chromosome:_4	AUGUSTUS	CDS	75445082	75445280	1	+	0	ID=g17505.t1.CDS2;Parent=g17505.t1;
OY776279.1_Linnaemya_vulpina_genome_assembly,_chromosome:_4	AUGUSTUS	exon	75445082	75445280	.	+	.	ID=g17505.t1.exon2;Parent=g17505.t1;
OY776279.1_Linnaemya_vulpina_genome_assembly,_chromosome:_4	AUGUSTUS	intron	75445281	75445840	1	+	.	ID=g17505.t1.intron2;Parent=g17505.t1;
OY776279.1_Linnaemya_vulpina_genome_assembly,_chromosome:_4	AUGUSTUS	CDS	75445841	75446154	1	+	2	ID=g17505.t1.CDS3;Parent=g17505.t1;
OY776279.1_Linnaemya_vulpina_genome_assembly,_chromosome:_4	AUGUSTUS	exon	75445841	75446154	.	+	.	ID=g17505.t1.exon3;Parent=g17505.t1;
OY776279.1_Linnaemya_vulpina_genome_assembly,_chromosome:_4	AUGUSTUS	intron	75446155	75446231	1	+	.	ID=g17505.t1.intron3;Parent=g17505.t1;
OY776279.1_Linnaemya_vulpina_genome_assembly,_chromosome:_4	AUGUSTUS	CDS	75446232	75446634	1	+	0	ID=g17505.t1.CDS4;Parent=g17505.t1;
OY776279.1_Linnaemya_vulpina_genome_assembly,_chromosome:_4	AUGUSTUS	exon	75446232	75446634	.	+	.	ID=g17505.t1.exon4;Parent=g17505.t1;
OY776279.1_Linnaemya_vulpina_genome_assembly,_chromosome:_4	AUGUSTUS	intron	75446635	75446692	1	+	.	ID=g17505.t1.intron4;Parent=g17505.t1;
OY776279.1_Linnaemya_vulpina_genome_assembly,_chromosome:_4	AUGUSTUS	CDS	75446693	75446793	1	+	2	ID=g17505.t1.CDS5;Parent=g17505.t1;
OY776279.1_Linnaemya_vulpina_genome_assembly,_chromosome:_4	AUGUSTUS	exon	75446693	75446793	.	+	.	ID=g17505.t1.exon5;Parent=g17505.t1;
OY776279.1_Linnaemya_vulpina_genome_assembly,_chromosome:_4	AUGUSTUS	intron	75446794	75446855	1	+	.	ID=g17505.t1.intron5;Parent=g17505.t1;
OY776279.1_Linnaemya_vulpina_genome_assembly,_chromosome:_4	AUGUSTUS	CDS	75446856	75447011	1	+	0	ID=g17505.t1.CDS6;Parent=g17505.t1;
OY776279.1_Linnaemya_vulpina_genome_assembly,_chromosome:_4	AUGUSTUS	exon	75446856	75447011	.	+	.	ID=g17505.t1.exon6;Parent=g17505.t1;
OY776279.1_Linnaemya_vulpina_genome_assembly,_chromosome:_4	AUGUSTUS	intron	75447012	75447070	1	+	.	ID=g17505.t1.intron6;Parent=g17505.t1;
OY776279.1_Linnaemya_vulpina_genome_assembly,_chromosome:_4	AUGUSTUS	CDS	75447071	75447271	1	+	0	ID=g17505.t1.CDS7;Parent=g17505.t1;
OY776279.1_Linnaemya_vulpina_genome_assembly,_chromosome:_4	AUGUSTUS	exon	75447071	75447271	.	+	.	ID=g17505.t1.exon7;Parent=g17505.t1;
OY776279.1_Linnaemya_vulpina_genome_assembly,_chromosome:_4	AUGUSTUS	intron	75447272	75447346	1	+	.	ID=g17505.t1.intron7;Parent=g17505.t1;
OY776279.1_Linnaemya_vulpina_genome_assembly,_chromosome:_4	AUGUSTUS	CDS	75447347	75447428	1	+	0	ID=g17505.t1.CDS8;Parent=g17505.t1;
OY776279.1_Linnaemya_vulpina_genome_assembly,_chromosome:_4	AUGUSTUS	exon	75447347	75447428	.	+	.	ID=g17505.t1.exon8;Parent=g17505.t1;
OY776279.1_Linnaemya_vulpina_genome_assembly,_chromosome:_4	AUGUSTUS	intron	75447429	75447502	1	+	.	ID=g17505.t1.intron8;Parent=g17505.t1;
OY776279.1_Linnaemya_vulpina_genome_assembly,_chromosome:_4	AUGUSTUS	CDS	75447503	75447609	1	+	2	ID=g17505.t1.CDS9;Parent=g17505.t1;
OY776279.1_Linnaemya_vulpina_genome_assembly,_chromosome:_4	AUGUSTUS	exon	75447503	75447609	.	+	.	ID=g17505.t1.exon9;Parent=g17505.t1;
OY776279.1_Linnaemya_vulpina_genome_assembly,_chromosome:_4	AUGUSTUS	intron	75447610	75447997	1	+	.	ID=g17505.t1.intron9;Parent=g17505.t1;
OY776279.1_Linnaemya_vulpina_genome_assembly,_chromosome:_4	AUGUSTUS	CDS	75447998	75448150	0.95	+	0	ID=g17505.t1.CDS10;Parent=g17505.t1;
OY776279.1_Linnaemya_vulpina_genome_assembly,_chromosome:_4	AUGUSTUS	exon	75447998	75448150	.	+	.	ID=g17505.t1.exon10;Parent=g17505.t1;
OY776279.1_Linnaemya_vulpina_genome_assembly,_chromosome:_4	AUGUSTUS	intron	75448151	75448210	0.94	+	.	ID=g17505.t1.intron10;Parent=g17505.t1;
OY776279.1_Linnaemya_vulpina_genome_assembly,_chromosome:_4	AUGUSTUS	CDS	75448211	75448225	0.94	+	0	ID=g17505.t1.CDS11;Parent=g17505.t1;
OY776279.1_Linnaemya_vulpina_genome_assembly,_chromosome:_4	AUGUSTUS	exon	75448211	75448225	.	+	.	ID=g17505.t1.exon11;Parent=g17505.t1;
OY776279.1_Linnaemya_vulpina_genome_assembly,_chromosome:_4	AUGUSTUS	stop_codon	75448223	75448225	.	+	0	ID=g17505.t1.stop1;Parent=g17505.t1;
OY776279.1_Linnaemya_vulpina_genome_assembly,_chromosome:_4	AUGUSTUS	gene	75457067	75462184	.	-	.	ID=g17506;
OY776279.1_Linnaemya_vulpina_genome_assembly,_chromosome:_4	AUGUSTUS	mRNA	75457067	75462184	1	-	.	ID=g17506.t1;Parent=g17506;
OY776279.1_Linnaemya_vulpina_genome_assembly,_chromosome:_4	AUGUSTUS	stop_codon	75457067	75457069	.	-	0	ID=g17506.t1.stop1;Parent=g17506.t1;
OY776279.1_Linnaemya_vulpina_genome_assembly,_chromosome:_4	AUGUSTUS	CDS	75457067	75457399	1	-	0	ID=g17506.t1.CDS1;Parent=g17506.t1;
OY776279.1_Linnaemya_vulpina_genome_assembly,_chromosome:_4	AUGUSTUS	exon	75457067	75457399	.	-	.	ID=g17506.t1.exon1;Parent=g17506.t1;
OY776279.1_Linnaemya_vulpina_genome_assembly,_chromosome:_4	AUGUSTUS	intron	75457400	75459202	1	-	.	ID=g17506.t1.intron1;Parent=g17506.t1;
OY776279.1_Linnaemya_vulpina_genome_assembly,_chromosome:_4	AUGUSTUS	CDS	75459203	75459418	1	-	0	ID=g17506.t1.CDS2;Parent=g17506.t1;
OY776279.1_Linnaemya_vulpina_genome_assembly,_chromosome:_4	AUGUSTUS	exon	75459203	75459418	.	-	.	ID=g17506.t1.exon2;Parent=g17506.t1;
OY776279.1_Linnaemya_vulpina_genome_assembly,_chromosome:_4	AUGUSTUS	intron	75459419	75459711	1	-	.	ID=g17506.t1.intron2;Parent=g17506.t1;
OY776279.1_Linnaemya_vulpina_genome_assembly,_chromosome:_4	AUGUSTUS	CDS	75459712	75459925	1	-	1	ID=g17506.t1.CDS3;Parent=g17506.t1;
OY776279.1_Linnaemya_vulpina_genome_assembly,_chromosome:_4	AUGUSTUS	exon	75459712	75459925	.	-	.	ID=g17506.t1.exon3;Parent=g17506.t1;
OY776279.1_Linnaemya_vulpina_genome_assembly,_chromosome:_4	AUGUSTUS	intron	75459926	75459985	1	-	.	ID=g17506.t1.intron3;Parent=g17506.t1;
OY776279.1_Linnaemya_vulpina_genome_assembly,_chromosome:_4	AUGUSTUS	CDS	75459986	75460425	1	-	0	ID=g17506.t1.CDS4;Parent=g17506.t1;
OY776279.1_Linnaemya_vulpina_genome_assembly,_chromosome:_4	AUGUSTUS	exon	75459986	75460425	.	-	.	ID=g17506.t1.exon4;Parent=g17506.t1;
OY776279.1_Linnaemya_vulpina_genome_assembly,_chromosome:_4	AUGUSTUS	intron	75460426	75460559	1	-	.	ID=g17506.t1.intron4;Parent=g17506.t1;
OY776279.1_Linnaemya_vulpina_genome_assembly,_chromosome:_4	AUGUSTUS	CDS	75460560	75460709	1	-	0	ID=g17506.t1.CDS5;Parent=g17506.t1;
OY776279.1_Linnaemya_vulpina_genome_assembly,_chromosome:_4	AUGUSTUS	exon	75460560	75460709	.	-	.	ID=g17506.t1.exon5;Parent=g17506.t1;
OY776279.1_Linnaemya_vulpina_genome_assembly,_chromosome:_4	AUGUSTUS	intron	75460710	75460773	1	-	.	ID=g17506.t1.intron5;Parent=g17506.t1;
OY776279.1_Linnaemya_vulpina_genome_assembly,_chromosome:_4	AUGUSTUS	CDS	75460774	75461199	1	-	0	ID=g17506.t1.CDS6;Parent=g17506.t1;
OY776279.1_Linnaemya_vulpina_genome_assembly,_chromosome:_4	AUGUSTUS	exon	75460774	75461199	.	-	.	ID=g17506.t1.exon6;Parent=g17506.t1;
OY776279.1_Linnaemya_vulpina_genome_assembly,_chromosome:_4	AUGUSTUS	intron	75461200	75461276	1	-	.	ID=g17506.t1.intron6;Parent=g17506.t1;
OY776279.1_Linnaemya_vulpina_genome_assembly,_chromosome:_4	AUGUSTUS	CDS	75461277	75461963	1	-	0	ID=g17506.t1.CDS7;Parent=g17506.t1;
OY776279.1_Linnaemya_vulpina_genome_assembly,_chromosome:_4	AUGUSTUS	exon	75461277	75461963	.	-	.	ID=g17506.t1.exon7;Parent=g17506.t1;
OY776279.1_Linnaemya_vulpina_genome_assembly,_chromosome:_4	AUGUSTUS	intron	75461964	75462097	1	-	.	ID=g17506.t1.intron7;Parent=g17506.t1;
OY776279.1_Linnaemya_vulpina_genome_assembly,_chromosome:_4	AUGUSTUS	CDS	75462098	75462184	1	-	0	ID=g17506.t1.CDS8;Parent=g17506.t1;
OY776279.1_Linnaemya_vulpina_genome_assembly,_chromosome:_4	AUGUSTUS	exon	75462098	75462184	.	-	.	ID=g17506.t1.exon8;Parent=g17506.t1;
OY776279.1_Linnaemya_vulpina_genome_assembly,_chromosome:_4	AUGUSTUS	start_codon	75462182	75462184	.	-	0	ID=g17506.t1.start1;Parent=g17506.t1;
OY776279.1_Linnaemya_vulpina_genome_assembly,_chromosome:_4	AUGUSTUS	gene	75464469	75464878	.	+	.	ID=g17507;
OY776279.1_Linnaemya_vulpina_genome_assembly,_chromosome:_4	AUGUSTUS	mRNA	75464469	75464878	1	+	.	ID=g17507.t1;Parent=g17507;
OY776279.1_Linnaemya_vulpina_genome_assembly,_chromosome:_4	AUGUSTUS	start_codon	75464469	75464471	.	+	0	ID=g17507.t1.start1;Parent=g17507.t1;
OY776279.1_Linnaemya_vulpina_genome_assembly,_chromosome:_4	AUGUSTUS	CDS	75464469	75464544	1	+	0	ID=g17507.t1.CDS1;Parent=g17507.t1;
OY776279.1_Linnaemya_vulpina_genome_assembly,_chromosome:_4	AUGUSTUS	exon	75464469	75464544	.	+	.	ID=g17507.t1.exon1;Parent=g17507.t1;
OY776279.1_Linnaemya_vulpina_genome_assembly,_chromosome:_4	AUGUSTUS	intron	75464545	75464621	1	+	.	ID=g17507.t1.intron1;Parent=g17507.t1;
OY776279.1_Linnaemya_vulpina_genome_assembly,_chromosome:_4	AUGUSTUS	CDS	75464622	75464878	1	+	2	ID=g17507.t1.CDS2;Parent=g17507.t1;
OY776279.1_Linnaemya_vulpina_genome_assembly,_chromosome:_4	AUGUSTUS	exon	75464622	75464878	.	+	.	ID=g17507.t1.exon2;Parent=g17507.t1;
OY776279.1_Linnaemya_vulpina_genome_assembly,_chromosome:_4	AUGUSTUS	stop_codon	75464876	75464878	.	+	0	ID=g17507.t1.stop1;Parent=g17507.t1;
OY776279.1_Linnaemya_vulpina_genome_assembly,_chromosome:_4	AUGUSTUS	gene	75469319	75471283	.	-	.	ID=g17508;
OY776279.1_Linnaemya_vulpina_genome_assembly,_chromosome:_4	AUGUSTUS	mRNA	75469319	75471283	1	-	.	ID=g17508.t1;Parent=g17508;
OY776279.1_Linnaemya_vulpina_genome_assembly,_chromosome:_4	AUGUSTUS	stop_codon	75469319	75469321	.	-	0	ID=g17508.t1.stop1;Parent=g17508.t1;
OY776279.1_Linnaemya_vulpina_genome_assembly,_chromosome:_4	AUGUSTUS	CDS	75469319	75471283	1	-	0	ID=g17508.t1.CDS1;Parent=g17508.t1;
OY776279.1_Linnaemya_vulpina_genome_assembly,_chromosome:_4	AUGUSTUS	exon	75469319	75471283	.	-	.	ID=g17508.t1.exon1;Parent=g17508.t1;
OY776279.1_Linnaemya_vulpina_genome_assembly,_chromosome:_4	AUGUSTUS	start_codon	75471281	75471283	.	-	0	ID=g17508.t1.start1;Parent=g17508.t1;
OY776279.1_Linnaemya_vulpina_genome_assembly,_chromosome:_4	AUGUSTUS	gene	75469593	75471283	.	-	.	ID=g17509;
OY776279.1_Linnaemya_vulpina_genome_assembly,_chromosome:_4	AUGUSTUS	mRNA	75469593	75471283	0.98	-	.	ID=g17509.t1;Parent=g17509;
OY776279.1_Linnaemya_vulpina_genome_assembly,_chromosome:_4	AUGUSTUS	stop_codon	75469593	75469595	.	-	0	ID=g17509.t1.stop1;Parent=g17509.t1;
OY776279.1_Linnaemya_vulpina_genome_assembly,_chromosome:_4	AUGUSTUS	CDS	75469593	75469651	1	-	2	ID=g17509.t1.CDS1;Parent=g17509.t1;
OY776279.1_Linnaemya_vulpina_genome_assembly,_chromosome:_4	AUGUSTUS	exon	75469593	75469651	.	-	.	ID=g17509.t1.exon1;Parent=g17509.t1;
OY776279.1_Linnaemya_vulpina_genome_assembly,_chromosome:_4	AUGUSTUS	intron	75469652	75469752	0.98	-	.	ID=g17509.t1.intron1;Parent=g17509.t1;
OY776279.1_Linnaemya_vulpina_genome_assembly,_chromosome:_4	AUGUSTUS	CDS	75469753	75471283	0.98	-	0	ID=g17509.t1.CDS2;Parent=g17509.t1;
OY776279.1_Linnaemya_vulpina_genome_assembly,_chromosome:_4	AUGUSTUS	exon	75469753	75471283	.	-	.	ID=g17509.t1.exon2;Parent=g17509.t1;
OY776279.1_Linnaemya_vulpina_genome_assembly,_chromosome:_4	AUGUSTUS	start_codon	75471281	75471283	.	-	0	ID=g17509.t1.start1;Parent=g17509.t1;
OY776279.1_Linnaemya_vulpina_genome_assembly,_chromosome:_4	AUGUSTUS	gene	75471744	75474770	.	-	.	ID=g17510;
OY776279.1_Linnaemya_vulpina_genome_assembly,_chromosome:_4	AUGUSTUS	mRNA	75471744	75474770	1	-	.	ID=g17510.t1;Parent=g17510;
OY776279.1_Linnaemya_vulpina_genome_assembly,_chromosome:_4	AUGUSTUS	stop_codon	75471744	75471746	.	-	0	ID=g17510.t1.stop1;Parent=g17510.t1;
OY776279.1_Linnaemya_vulpina_genome_assembly,_chromosome:_4	AUGUSTUS	CDS	75471744	75471827	1	-	0	ID=g17510.t1.CDS1;Parent=g17510.t1;
OY776279.1_Linnaemya_vulpina_genome_assembly,_chromosome:_4	AUGUSTUS	exon	75471744	75471827	.	-	.	ID=g17510.t1.exon1;Parent=g17510.t1;
OY776279.1_Linnaemya_vulpina_genome_assembly,_chromosome:_4	AUGUSTUS	intron	75471828	75471902	1	-	.	ID=g17510.t1.intron1;Parent=g17510.t1;
OY776279.1_Linnaemya_vulpina_genome_assembly,_chromosome:_4	AUGUSTUS	CDS	75471903	75472134	1	-	1	ID=g17510.t1.CDS2;Parent=g17510.t1;
OY776279.1_Linnaemya_vulpina_genome_assembly,_chromosome:_4	AUGUSTUS	exon	75471903	75472134	.	-	.	ID=g17510.t1.exon2;Parent=g17510.t1;
OY776279.1_Linnaemya_vulpina_genome_assembly,_chromosome:_4	AUGUSTUS	intron	75472135	75472730	1	-	.	ID=g17510.t1.intron2;Parent=g17510.t1;
OY776279.1_Linnaemya_vulpina_genome_assembly,_chromosome:_4	AUGUSTUS	CDS	75472731	75472895	1	-	1	ID=g17510.t1.CDS3;Parent=g17510.t1;
OY776279.1_Linnaemya_vulpina_genome_assembly,_chromosome:_4	AUGUSTUS	exon	75472731	75472895	.	-	.	ID=g17510.t1.exon3;Parent=g17510.t1;
OY776279.1_Linnaemya_vulpina_genome_assembly,_chromosome:_4	AUGUSTUS	intron	75472896	75473141	1	-	.	ID=g17510.t1.intron3;Parent=g17510.t1;
OY776279.1_Linnaemya_vulpina_genome_assembly,_chromosome:_4	AUGUSTUS	CDS	75473142	75473268	1	-	2	ID=g17510.t1.CDS4;Parent=g17510.t1;
OY776279.1_Linnaemya_vulpina_genome_assembly,_chromosome:_4	AUGUSTUS	exon	75473142	75473268	.	-	.	ID=g17510.t1.exon4;Parent=g17510.t1;
OY776279.1_Linnaemya_vulpina_genome_assembly,_chromosome:_4	AUGUSTUS	intron	75473269	75474721	1	-	.	ID=g17510.t1.intron4;Parent=g17510.t1;
OY776279.1_Linnaemya_vulpina_genome_assembly,_chromosome:_4	AUGUSTUS	CDS	75474722	75474770	1	-	0	ID=g17510.t1.CDS5;Parent=g17510.t1;
OY776279.1_Linnaemya_vulpina_genome_assembly,_chromosome:_4	AUGUSTUS	exon	75474722	75474770	.	-	.	ID=g17510.t1.exon5;Parent=g17510.t1;
OY776279.1_Linnaemya_vulpina_genome_assembly,_chromosome:_4	AUGUSTUS	start_codon	75474768	75474770	.	-	0	ID=g17510.t1.start1;Parent=g17510.t1;
OY776279.1_Linnaemya_vulpina_genome_assembly,_chromosome:_4	AUGUSTUS	gene	75476561	75476982	.	-	.	ID=g17511;
OY776279.1_Linnaemya_vulpina_genome_assembly,_chromosome:_4	AUGUSTUS	mRNA	75476561	75476982	0.99	-	.	ID=g17511.t1;Parent=g17511;
OY776279.1_Linnaemya_vulpina_genome_assembly,_chromosome:_4	AUGUSTUS	stop_codon	75476561	75476563	.	-	0	ID=g17511.t1.stop1;Parent=g17511.t1;
OY776279.1_Linnaemya_vulpina_genome_assembly,_chromosome:_4	AUGUSTUS	CDS	75476561	75476761	0.99	-	0	ID=g17511.t1.CDS1;Parent=g17511.t1;
OY776279.1_Linnaemya_vulpina_genome_assembly,_chromosome:_4	AUGUSTUS	exon	75476561	75476761	.	-	.	ID=g17511.t1.exon1;Parent=g17511.t1;
OY776279.1_Linnaemya_vulpina_genome_assembly,_chromosome:_4	AUGUSTUS	intron	75476762	75476895	0.99	-	.	ID=g17511.t1.intron1;Parent=g17511.t1;
OY776279.1_Linnaemya_vulpina_genome_assembly,_chromosome:_4	AUGUSTUS	CDS	75476896	75476982	1	-	0	ID=g17511.t1.CDS2;Parent=g17511.t1;
OY776279.1_Linnaemya_vulpina_genome_assembly,_chromosome:_4	AUGUSTUS	exon	75476896	75476982	.	-	.	ID=g17511.t1.exon2;Parent=g17511.t1;
OY776279.1_Linnaemya_vulpina_genome_assembly,_chromosome:_4	AUGUSTUS	start_codon	75476980	75476982	.	-	0	ID=g17511.t1.start1;Parent=g17511.t1;
OY776279.1_Linnaemya_vulpina_genome_assembly,_chromosome:_4	AUGUSTUS	gene	75479267	75479676	.	+	.	ID=g17512;
OY776279.1_Linnaemya_vulpina_genome_assembly,_chromosome:_4	AUGUSTUS	mRNA	75479267	75479676	1	+	.	ID=g17512.t1;Parent=g17512;
OY776279.1_Linnaemya_vulpina_genome_assembly,_chromosome:_4	AUGUSTUS	start_codon	75479267	75479269	.	+	0	ID=g17512.t1.start1;Parent=g17512.t1;
OY776279.1_Linnaemya_vulpina_genome_assembly,_chromosome:_4	AUGUSTUS	CDS	75479267	75479342	1	+	0	ID=g17512.t1.CDS1;Parent=g17512.t1;
OY776279.1_Linnaemya_vulpina_genome_assembly,_chromosome:_4	AUGUSTUS	exon	75479267	75479342	.	+	.	ID=g17512.t1.exon1;Parent=g17512.t1;
OY776279.1_Linnaemya_vulpina_genome_assembly,_chromosome:_4	AUGUSTUS	intron	75479343	75479419	1	+	.	ID=g17512.t1.intron1;Parent=g17512.t1;
OY776279.1_Linnaemya_vulpina_genome_assembly,_chromosome:_4	AUGUSTUS	CDS	75479420	75479676	1	+	2	ID=g17512.t1.CDS2;Parent=g17512.t1;
OY776279.1_Linnaemya_vulpina_genome_assembly,_chromosome:_4	AUGUSTUS	exon	75479420	75479676	.	+	.	ID=g17512.t1.exon2;Parent=g17512.t1;
OY776279.1_Linnaemya_vulpina_genome_assembly,_chromosome:_4	AUGUSTUS	stop_codon	75479674	75479676	.	+	0	ID=g17512.t1.stop1;Parent=g17512.t1;
OY776279.1_Linnaemya_vulpina_genome_assembly,_chromosome:_4	AUGUSTUS	gene	75484115	75492974	.	-	.	ID=g17513;
OY776279.1_Linnaemya_vulpina_genome_assembly,_chromosome:_4	AUGUSTUS	mRNA	75484115	75492974	0.23	-	.	ID=g17513.t1;Parent=g17513;
OY776279.1_Linnaemya_vulpina_genome_assembly,_chromosome:_4	AUGUSTUS	stop_codon	75484115	75484117	.	-	0	ID=g17513.t1.stop1;Parent=g17513.t1;
OY776279.1_Linnaemya_vulpina_genome_assembly,_chromosome:_4	AUGUSTUS	CDS	75484115	75485225	1	-	1	ID=g17513.t1.CDS1;Parent=g17513.t1;
OY776279.1_Linnaemya_vulpina_genome_assembly,_chromosome:_4	AUGUSTUS	exon	75484115	75485225	.	-	.	ID=g17513.t1.exon1;Parent=g17513.t1;
OY776279.1_Linnaemya_vulpina_genome_assembly,_chromosome:_4	AUGUSTUS	intron	75485226	75486543	1	-	.	ID=g17513.t1.intron1;Parent=g17513.t1;
OY776279.1_Linnaemya_vulpina_genome_assembly,_chromosome:_4	AUGUSTUS	CDS	75486544	75486623	1	-	0	ID=g17513.t1.CDS2;Parent=g17513.t1;
OY776279.1_Linnaemya_vulpina_genome_assembly,_chromosome:_4	AUGUSTUS	exon	75486544	75486623	.	-	.	ID=g17513.t1.exon2;Parent=g17513.t1;
OY776279.1_Linnaemya_vulpina_genome_assembly,_chromosome:_4	AUGUSTUS	intron	75486624	75486698	1	-	.	ID=g17513.t1.intron2;Parent=g17513.t1;
OY776279.1_Linnaemya_vulpina_genome_assembly,_chromosome:_4	AUGUSTUS	CDS	75486699	75486930	1	-	1	ID=g17513.t1.CDS3;Parent=g17513.t1;
OY776279.1_Linnaemya_vulpina_genome_assembly,_chromosome:_4	AUGUSTUS	exon	75486699	75486930	.	-	.	ID=g17513.t1.exon3;Parent=g17513.t1;
OY776279.1_Linnaemya_vulpina_genome_assembly,_chromosome:_4	AUGUSTUS	intron	75486931	75487526	1	-	.	ID=g17513.t1.intron3;Parent=g17513.t1;
OY776279.1_Linnaemya_vulpina_genome_assembly,_chromosome:_4	AUGUSTUS	CDS	75487527	75487691	1	-	1	ID=g17513.t1.CDS4;Parent=g17513.t1;
OY776279.1_Linnaemya_vulpina_genome_assembly,_chromosome:_4	AUGUSTUS	exon	75487527	75487691	.	-	.	ID=g17513.t1.exon4;Parent=g17513.t1;
OY776279.1_Linnaemya_vulpina_genome_assembly,_chromosome:_4	AUGUSTUS	intron	75487692	75487937	1	-	.	ID=g17513.t1.intron4;Parent=g17513.t1;
OY776279.1_Linnaemya_vulpina_genome_assembly,_chromosome:_4	AUGUSTUS	CDS	75487938	75488064	1	-	2	ID=g17513.t1.CDS5;Parent=g17513.t1;
OY776279.1_Linnaemya_vulpina_genome_assembly,_chromosome:_4	AUGUSTUS	exon	75487938	75488064	.	-	.	ID=g17513.t1.exon5;Parent=g17513.t1;
OY776279.1_Linnaemya_vulpina_genome_assembly,_chromosome:_4	AUGUSTUS	intron	75488065	75489517	1	-	.	ID=g17513.t1.intron5;Parent=g17513.t1;
OY776279.1_Linnaemya_vulpina_genome_assembly,_chromosome:_4	AUGUSTUS	CDS	75489518	75489573	1	-	1	ID=g17513.t1.CDS6;Parent=g17513.t1;
OY776279.1_Linnaemya_vulpina_genome_assembly,_chromosome:_4	AUGUSTUS	exon	75489518	75489573	.	-	.	ID=g17513.t1.exon6;Parent=g17513.t1;
OY776279.1_Linnaemya_vulpina_genome_assembly,_chromosome:_4	AUGUSTUS	intron	75489574	75491697	1	-	.	ID=g17513.t1.intron6;Parent=g17513.t1;
OY776279.1_Linnaemya_vulpina_genome_assembly,_chromosome:_4	AUGUSTUS	CDS	75491698	75491840	1	-	0	ID=g17513.t1.CDS7;Parent=g17513.t1;
OY776279.1_Linnaemya_vulpina_genome_assembly,_chromosome:_4	AUGUSTUS	exon	75491698	75491840	.	-	.	ID=g17513.t1.exon7;Parent=g17513.t1;
OY776279.1_Linnaemya_vulpina_genome_assembly,_chromosome:_4	AUGUSTUS	intron	75491841	75492884	0.23	-	.	ID=g17513.t1.intron7;Parent=g17513.t1;
OY776279.1_Linnaemya_vulpina_genome_assembly,_chromosome:_4	AUGUSTUS	CDS	75492885	75492974	0.23	-	0	ID=g17513.t1.CDS8;Parent=g17513.t1;
OY776279.1_Linnaemya_vulpina_genome_assembly,_chromosome:_4	AUGUSTUS	exon	75492885	75492974	.	-	.	ID=g17513.t1.exon8;Parent=g17513.t1;
OY776279.1_Linnaemya_vulpina_genome_assembly,_chromosome:_4	AUGUSTUS	start_codon	75492972	75492974	.	-	0	ID=g17513.t1.start1;Parent=g17513.t1;
OY776279.1_Linnaemya_vulpina_genome_assembly,_chromosome:_4	AUGUSTUS	gene	75495414	75496290	.	+	.	ID=g17514;
OY776279.1_Linnaemya_vulpina_genome_assembly,_chromosome:_4	AUGUSTUS	mRNA	75495414	75496290	1	+	.	ID=g17514.t1;Parent=g17514;
OY776279.1_Linnaemya_vulpina_genome_assembly,_chromosome:_4	AUGUSTUS	start_codon	75495414	75495416	.	+	0	ID=g17514.t1.start1;Parent=g17514.t1;
OY776279.1_Linnaemya_vulpina_genome_assembly,_chromosome:_4	AUGUSTUS	CDS	75495414	75495535	1	+	0	ID=g17514.t1.CDS1;Parent=g17514.t1;
OY776279.1_Linnaemya_vulpina_genome_assembly,_chromosome:_4	AUGUSTUS	exon	75495414	75495535	.	+	.	ID=g17514.t1.exon1;Parent=g17514.t1;
OY776279.1_Linnaemya_vulpina_genome_assembly,_chromosome:_4	AUGUSTUS	intron	75495536	75495597	1	+	.	ID=g17514.t1.intron1;Parent=g17514.t1;
OY776279.1_Linnaemya_vulpina_genome_assembly,_chromosome:_4	AUGUSTUS	CDS	75495598	75495694	1	+	1	ID=g17514.t1.CDS2;Parent=g17514.t1;
OY776279.1_Linnaemya_vulpina_genome_assembly,_chromosome:_4	AUGUSTUS	exon	75495598	75495694	.	+	.	ID=g17514.t1.exon2;Parent=g17514.t1;
OY776279.1_Linnaemya_vulpina_genome_assembly,_chromosome:_4	AUGUSTUS	intron	75495695	75495754	1	+	.	ID=g17514.t1.intron2;Parent=g17514.t1;
OY776279.1_Linnaemya_vulpina_genome_assembly,_chromosome:_4	AUGUSTUS	CDS	75495755	75495976	1	+	0	ID=g17514.t1.CDS3;Parent=g17514.t1;
OY776279.1_Linnaemya_vulpina_genome_assembly,_chromosome:_4	AUGUSTUS	exon	75495755	75495976	.	+	.	ID=g17514.t1.exon3;Parent=g17514.t1;
OY776279.1_Linnaemya_vulpina_genome_assembly,_chromosome:_4	AUGUSTUS	intron	75495977	75496092	1	+	.	ID=g17514.t1.intron3;Parent=g17514.t1;
OY776279.1_Linnaemya_vulpina_genome_assembly,_chromosome:_4	AUGUSTUS	CDS	75496093	75496290	1	+	0	ID=g17514.t1.CDS4;Parent=g17514.t1;
OY776279.1_Linnaemya_vulpina_genome_assembly,_chromosome:_4	AUGUSTUS	exon	75496093	75496290	.	+	.	ID=g17514.t1.exon4;Parent=g17514.t1;
OY776279.1_Linnaemya_vulpina_genome_assembly,_chromosome:_4	AUGUSTUS	stop_codon	75496288	75496290	.	+	0	ID=g17514.t1.stop1;Parent=g17514.t1;
OY776279.1_Linnaemya_vulpina_genome_assembly,_chromosome:_4	AUGUSTUS	gene	75502060	75512572	.	-	.	ID=g17515;
OY776279.1_Linnaemya_vulpina_genome_assembly,_chromosome:_4	AUGUSTUS	mRNA	75502060	75508637	0.87	-	.	ID=g17515.t1;Parent=g17515;
OY776279.1_Linnaemya_vulpina_genome_assembly,_chromosome:_4	AUGUSTUS	stop_codon	75502060	75502062	.	-	0	ID=g17515.t1.stop1;Parent=g17515.t1;
OY776279.1_Linnaemya_vulpina_genome_assembly,_chromosome:_4	AUGUSTUS	CDS	75502060	75502197	0.88	-	0	ID=g17515.t1.CDS1;Parent=g17515.t1;
OY776279.1_Linnaemya_vulpina_genome_assembly,_chromosome:_4	AUGUSTUS	exon	75502060	75502197	.	-	.	ID=g17515.t1.exon1;Parent=g17515.t1;
OY776279.1_Linnaemya_vulpina_genome_assembly,_chromosome:_4	AUGUSTUS	intron	75502198	75502727	1	-	.	ID=g17515.t1.intron1;Parent=g17515.t1;
OY776279.1_Linnaemya_vulpina_genome_assembly,_chromosome:_4	AUGUSTUS	CDS	75502728	75502987	1	-	2	ID=g17515.t1.CDS2;Parent=g17515.t1;
OY776279.1_Linnaemya_vulpina_genome_assembly,_chromosome:_4	AUGUSTUS	exon	75502728	75502987	.	-	.	ID=g17515.t1.exon2;Parent=g17515.t1;
OY776279.1_Linnaemya_vulpina_genome_assembly,_chromosome:_4	AUGUSTUS	intron	75502988	75508531	1	-	.	ID=g17515.t1.intron2;Parent=g17515.t1;
OY776279.1_Linnaemya_vulpina_genome_assembly,_chromosome:_4	AUGUSTUS	CDS	75508532	75508637	0.98	-	0	ID=g17515.t1.CDS3;Parent=g17515.t1;
OY776279.1_Linnaemya_vulpina_genome_assembly,_chromosome:_4	AUGUSTUS	exon	75508532	75508637	.	-	.	ID=g17515.t1.exon3;Parent=g17515.t1;
OY776279.1_Linnaemya_vulpina_genome_assembly,_chromosome:_4	AUGUSTUS	start_codon	75508635	75508637	.	-	0	ID=g17515.t1.start1;Parent=g17515.t1;
OY776279.1_Linnaemya_vulpina_genome_assembly,_chromosome:_4	AUGUSTUS	mRNA	75502060	75512572	0.83	-	.	ID=g17515.t2;Parent=g17515;
OY776279.1_Linnaemya_vulpina_genome_assembly,_chromosome:_4	AUGUSTUS	stop_codon	75502060	75502062	.	-	0	ID=g17515.t2.stop1;Parent=g17515.t2;
OY776279.1_Linnaemya_vulpina_genome_assembly,_chromosome:_4	AUGUSTUS	CDS	75502060	75502197	0.91	-	0	ID=g17515.t2.CDS1;Parent=g17515.t2;
OY776279.1_Linnaemya_vulpina_genome_assembly,_chromosome:_4	AUGUSTUS	exon	75502060	75502197	.	-	.	ID=g17515.t2.exon1;Parent=g17515.t2;
OY776279.1_Linnaemya_vulpina_genome_assembly,_chromosome:_4	AUGUSTUS	intron	75502198	75502727	1	-	.	ID=g17515.t2.intron1;Parent=g17515.t2;
OY776279.1_Linnaemya_vulpina_genome_assembly,_chromosome:_4	AUGUSTUS	CDS	75502728	75502987	1	-	2	ID=g17515.t2.CDS2;Parent=g17515.t2;
OY776279.1_Linnaemya_vulpina_genome_assembly,_chromosome:_4	AUGUSTUS	exon	75502728	75502987	.	-	.	ID=g17515.t2.exon2;Parent=g17515.t2;
OY776279.1_Linnaemya_vulpina_genome_assembly,_chromosome:_4	AUGUSTUS	intron	75502988	75508531	1	-	.	ID=g17515.t2.intron2;Parent=g17515.t2;
OY776279.1_Linnaemya_vulpina_genome_assembly,_chromosome:_4	AUGUSTUS	CDS	75508532	75508658	1	-	0	ID=g17515.t2.CDS3;Parent=g17515.t2;
OY776279.1_Linnaemya_vulpina_genome_assembly,_chromosome:_4	AUGUSTUS	exon	75508532	75508658	.	-	.	ID=g17515.t2.exon3;Parent=g17515.t2;
OY776279.1_Linnaemya_vulpina_genome_assembly,_chromosome:_4	AUGUSTUS	intron	75508659	75512545	0.92	-	.	ID=g17515.t2.intron3;Parent=g17515.t2;
OY776279.1_Linnaemya_vulpina_genome_assembly,_chromosome:_4	AUGUSTUS	CDS	75512546	75512572	0.92	-	0	ID=g17515.t2.CDS4;Parent=g17515.t2;
OY776279.1_Linnaemya_vulpina_genome_assembly,_chromosome:_4	AUGUSTUS	exon	75512546	75512572	.	-	.	ID=g17515.t2.exon4;Parent=g17515.t2;
OY776279.1_Linnaemya_vulpina_genome_assembly,_chromosome:_4	AUGUSTUS	start_codon	75512570	75512572	.	-	0	ID=g17515.t2.start1;Parent=g17515.t2;
OY776279.1_Linnaemya_vulpina_genome_assembly,_chromosome:_4	AUGUSTUS	gene	75571475	75576792	.	-	.	ID=g17516;
OY776279.1_Linnaemya_vulpina_genome_assembly,_chromosome:_4	AUGUSTUS	mRNA	75571475	75576792	0.9	-	.	ID=g17516.t1;Parent=g17516;
OY776279.1_Linnaemya_vulpina_genome_assembly,_chromosome:_4	AUGUSTUS	stop_codon	75571475	75571477	.	-	0	ID=g17516.t1.stop1;Parent=g17516.t1;
OY776279.1_Linnaemya_vulpina_genome_assembly,_chromosome:_4	AUGUSTUS	CDS	75571475	75571603	0.9	-	0	ID=g17516.t1.CDS1;Parent=g17516.t1;
OY776279.1_Linnaemya_vulpina_genome_assembly,_chromosome:_4	AUGUSTUS	exon	75571475	75571603	.	-	.	ID=g17516.t1.exon1;Parent=g17516.t1;
OY776279.1_Linnaemya_vulpina_genome_assembly,_chromosome:_4	AUGUSTUS	intron	75571604	75576297	0.91	-	.	ID=g17516.t1.intron1;Parent=g17516.t1;
OY776279.1_Linnaemya_vulpina_genome_assembly,_chromosome:_4	AUGUSTUS	CDS	75576298	75576792	0.97	-	0	ID=g17516.t1.CDS2;Parent=g17516.t1;
OY776279.1_Linnaemya_vulpina_genome_assembly,_chromosome:_4	AUGUSTUS	exon	75576298	75576792	.	-	.	ID=g17516.t1.exon2;Parent=g17516.t1;
OY776279.1_Linnaemya_vulpina_genome_assembly,_chromosome:_4	AUGUSTUS	start_codon	75576790	75576792	.	-	0	ID=g17516.t1.start1;Parent=g17516.t1;
OY776279.1_Linnaemya_vulpina_genome_assembly,_chromosome:_4	AUGUSTUS	gene	75631454	75633913	.	-	.	ID=g17517;
OY776279.1_Linnaemya_vulpina_genome_assembly,_chromosome:_4	AUGUSTUS	mRNA	75631454	75633913	1	-	.	ID=g17517.t1;Parent=g17517;
OY776279.1_Linnaemya_vulpina_genome_assembly,_chromosome:_4	AUGUSTUS	stop_codon	75631454	75631456	.	-	0	ID=g17517.t1.stop1;Parent=g17517.t1;
OY776279.1_Linnaemya_vulpina_genome_assembly,_chromosome:_4	AUGUSTUS	CDS	75631454	75631585	1	-	0	ID=g17517.t1.CDS1;Parent=g17517.t1;
OY776279.1_Linnaemya_vulpina_genome_assembly,_chromosome:_4	AUGUSTUS	exon	75631454	75631585	.	-	.	ID=g17517.t1.exon1;Parent=g17517.t1;
OY776279.1_Linnaemya_vulpina_genome_assembly,_chromosome:_4	AUGUSTUS	intron	75631586	75631647	1	-	.	ID=g17517.t1.intron1;Parent=g17517.t1;
OY776279.1_Linnaemya_vulpina_genome_assembly,_chromosome:_4	AUGUSTUS	CDS	75631648	75632106	1	-	0	ID=g17517.t1.CDS2;Parent=g17517.t1;
OY776279.1_Linnaemya_vulpina_genome_assembly,_chromosome:_4	AUGUSTUS	exon	75631648	75632106	.	-	.	ID=g17517.t1.exon2;Parent=g17517.t1;
OY776279.1_Linnaemya_vulpina_genome_assembly,_chromosome:_4	AUGUSTUS	intron	75632107	75632179	1	-	.	ID=g17517.t1.intron2;Parent=g17517.t1;
OY776279.1_Linnaemya_vulpina_genome_assembly,_chromosome:_4	AUGUSTUS	CDS	75632180	75632801	1	-	1	ID=g17517.t1.CDS3;Parent=g17517.t1;
OY776279.1_Linnaemya_vulpina_genome_assembly,_chromosome:_4	AUGUSTUS	exon	75632180	75632801	.	-	.	ID=g17517.t1.exon3;Parent=g17517.t1;
OY776279.1_Linnaemya_vulpina_genome_assembly,_chromosome:_4	AUGUSTUS	intron	75632802	75632860	1	-	.	ID=g17517.t1.intron3;Parent=g17517.t1;
OY776279.1_Linnaemya_vulpina_genome_assembly,_chromosome:_4	AUGUSTUS	CDS	75632861	75633807	1	-	0	ID=g17517.t1.CDS4;Parent=g17517.t1;
OY776279.1_Linnaemya_vulpina_genome_assembly,_chromosome:_4	AUGUSTUS	exon	75632861	75633807	.	-	.	ID=g17517.t1.exon4;Parent=g17517.t1;
OY776279.1_Linnaemya_vulpina_genome_assembly,_chromosome:_4	AUGUSTUS	intron	75633808	75633862	1	-	.	ID=g17517.t1.intron4;Parent=g17517.t1;
OY776279.1_Linnaemya_vulpina_genome_assembly,_chromosome:_4	AUGUSTUS	CDS	75633863	75633913	1	-	0	ID=g17517.t1.CDS5;Parent=g17517.t1;
OY776279.1_Linnaemya_vulpina_genome_assembly,_chromosome:_4	AUGUSTUS	exon	75633863	75633913	.	-	.	ID=g17517.t1.exon5;Parent=g17517.t1;
OY776279.1_Linnaemya_vulpina_genome_assembly,_chromosome:_4	AUGUSTUS	start_codon	75633911	75633913	.	-	0	ID=g17517.t1.start1;Parent=g17517.t1;
OY776279.1_Linnaemya_vulpina_genome_assembly,_chromosome:_4	AUGUSTUS	gene	75634966	75635445	.	+	.	ID=g17518;
OY776279.1_Linnaemya_vulpina_genome_assembly,_chromosome:_4	AUGUSTUS	mRNA	75634966	75635445	1	+	.	ID=g17518.t1;Parent=g17518;
OY776279.1_Linnaemya_vulpina_genome_assembly,_chromosome:_4	AUGUSTUS	start_codon	75634966	75634968	.	+	0	ID=g17518.t1.start1;Parent=g17518.t1;
OY776279.1_Linnaemya_vulpina_genome_assembly,_chromosome:_4	AUGUSTUS	CDS	75634966	75635049	1	+	0	ID=g17518.t1.CDS1;Parent=g17518.t1;
OY776279.1_Linnaemya_vulpina_genome_assembly,_chromosome:_4	AUGUSTUS	exon	75634966	75635049	.	+	.	ID=g17518.t1.exon1;Parent=g17518.t1;
OY776279.1_Linnaemya_vulpina_genome_assembly,_chromosome:_4	AUGUSTUS	intron	75635050	75635118	1	+	.	ID=g17518.t1.intron1;Parent=g17518.t1;
OY776279.1_Linnaemya_vulpina_genome_assembly,_chromosome:_4	AUGUSTUS	CDS	75635119	75635445	1	+	0	ID=g17518.t1.CDS2;Parent=g17518.t1;
OY776279.1_Linnaemya_vulpina_genome_assembly,_chromosome:_4	AUGUSTUS	exon	75635119	75635445	.	+	.	ID=g17518.t1.exon2;Parent=g17518.t1;
OY776279.1_Linnaemya_vulpina_genome_assembly,_chromosome:_4	AUGUSTUS	stop_codon	75635443	75635445	.	+	0	ID=g17518.t1.stop1;Parent=g17518.t1;
OY776279.1_Linnaemya_vulpina_genome_assembly,_chromosome:_4	AUGUSTUS	gene	75635879	75637877	.	-	.	ID=g17519;
OY776279.1_Linnaemya_vulpina_genome_assembly,_chromosome:_4	AUGUSTUS	mRNA	75635879	75637877	1	-	.	ID=g17519.t1;Parent=g17519;
OY776279.1_Linnaemya_vulpina_genome_assembly,_chromosome:_4	AUGUSTUS	stop_codon	75635879	75635881	.	-	0	ID=g17519.t1.stop1;Parent=g17519.t1;
OY776279.1_Linnaemya_vulpina_genome_assembly,_chromosome:_4	AUGUSTUS	CDS	75635879	75637567	1	-	0	ID=g17519.t1.CDS1;Parent=g17519.t1;
OY776279.1_Linnaemya_vulpina_genome_assembly,_chromosome:_4	AUGUSTUS	exon	75635879	75637567	.	-	.	ID=g17519.t1.exon1;Parent=g17519.t1;
OY776279.1_Linnaemya_vulpina_genome_assembly,_chromosome:_4	AUGUSTUS	intron	75637568	75637631	1	-	.	ID=g17519.t1.intron1;Parent=g17519.t1;
OY776279.1_Linnaemya_vulpina_genome_assembly,_chromosome:_4	AUGUSTUS	CDS	75637632	75637877	1	-	0	ID=g17519.t1.CDS2;Parent=g17519.t1;
OY776279.1_Linnaemya_vulpina_genome_assembly,_chromosome:_4	AUGUSTUS	exon	75637632	75637877	.	-	.	ID=g17519.t1.exon2;Parent=g17519.t1;
OY776279.1_Linnaemya_vulpina_genome_assembly,_chromosome:_4	AUGUSTUS	start_codon	75637875	75637877	.	-	0	ID=g17519.t1.start1;Parent=g17519.t1;
OY776279.1_Linnaemya_vulpina_genome_assembly,_chromosome:_4	AUGUSTUS	gene	75639841	75656259	.	-	.	ID=g17520;
OY776279.1_Linnaemya_vulpina_genome_assembly,_chromosome:_4	AUGUSTUS	mRNA	75639841	75656259	1	-	.	ID=g17520.t1;Parent=g17520;
OY776279.1_Linnaemya_vulpina_genome_assembly,_chromosome:_4	AUGUSTUS	stop_codon	75639841	75639843	.	-	0	ID=g17520.t1.stop1;Parent=g17520.t1;
OY776279.1_Linnaemya_vulpina_genome_assembly,_chromosome:_4	AUGUSTUS	CDS	75639841	75640890	1	-	0	ID=g17520.t1.CDS1;Parent=g17520.t1;
OY776279.1_Linnaemya_vulpina_genome_assembly,_chromosome:_4	AUGUSTUS	exon	75639841	75640890	.	-	.	ID=g17520.t1.exon1;Parent=g17520.t1;
OY776279.1_Linnaemya_vulpina_genome_assembly,_chromosome:_4	AUGUSTUS	intron	75640891	75643124	1	-	.	ID=g17520.t1.intron1;Parent=g17520.t1;
OY776279.1_Linnaemya_vulpina_genome_assembly,_chromosome:_4	AUGUSTUS	CDS	75643125	75643333	1	-	2	ID=g17520.t1.CDS2;Parent=g17520.t1;
OY776279.1_Linnaemya_vulpina_genome_assembly,_chromosome:_4	AUGUSTUS	exon	75643125	75643333	.	-	.	ID=g17520.t1.exon2;Parent=g17520.t1;
OY776279.1_Linnaemya_vulpina_genome_assembly,_chromosome:_4	AUGUSTUS	intron	75643334	75643407	1	-	.	ID=g17520.t1.intron2;Parent=g17520.t1;
OY776279.1_Linnaemya_vulpina_genome_assembly,_chromosome:_4	AUGUSTUS	CDS	75643408	75643567	1	-	0	ID=g17520.t1.CDS3;Parent=g17520.t1;
OY776279.1_Linnaemya_vulpina_genome_assembly,_chromosome:_4	AUGUSTUS	exon	75643408	75643567	.	-	.	ID=g17520.t1.exon3;Parent=g17520.t1;
OY776279.1_Linnaemya_vulpina_genome_assembly,_chromosome:_4	AUGUSTUS	intron	75643568	75645192	1	-	.	ID=g17520.t1.intron3;Parent=g17520.t1;
OY776279.1_Linnaemya_vulpina_genome_assembly,_chromosome:_4	AUGUSTUS	CDS	75645193	75645367	1	-	1	ID=g17520.t1.CDS4;Parent=g17520.t1;
OY776279.1_Linnaemya_vulpina_genome_assembly,_chromosome:_4	AUGUSTUS	exon	75645193	75645367	.	-	.	ID=g17520.t1.exon4;Parent=g17520.t1;
OY776279.1_Linnaemya_vulpina_genome_assembly,_chromosome:_4	AUGUSTUS	intron	75645368	75656242	1	-	.	ID=g17520.t1.intron4;Parent=g17520.t1;
OY776279.1_Linnaemya_vulpina_genome_assembly,_chromosome:_4	AUGUSTUS	CDS	75656243	75656259	1	-	0	ID=g17520.t1.CDS5;Parent=g17520.t1;
OY776279.1_Linnaemya_vulpina_genome_assembly,_chromosome:_4	AUGUSTUS	exon	75656243	75656259	.	-	.	ID=g17520.t1.exon5;Parent=g17520.t1;
OY776279.1_Linnaemya_vulpina_genome_assembly,_chromosome:_4	AUGUSTUS	start_codon	75656257	75656259	.	-	0	ID=g17520.t1.start1;Parent=g17520.t1;
OY776279.1_Linnaemya_vulpina_genome_assembly,_chromosome:_4	AUGUSTUS	gene	75685424	75717492	.	+	.	ID=g17521;
OY776279.1_Linnaemya_vulpina_genome_assembly,_chromosome:_4	AUGUSTUS	mRNA	75685424	75717492	0.8	+	.	ID=g17521.t1;Parent=g17521;
OY776279.1_Linnaemya_vulpina_genome_assembly,_chromosome:_4	AUGUSTUS	start_codon	75685424	75685426	.	+	0	ID=g17521.t1.start1;Parent=g17521.t1;
OY776279.1_Linnaemya_vulpina_genome_assembly,_chromosome:_4	AUGUSTUS	CDS	75685424	75685525	0.86	+	0	ID=g17521.t1.CDS1;Parent=g17521.t1;
OY776279.1_Linnaemya_vulpina_genome_assembly,_chromosome:_4	AUGUSTUS	exon	75685424	75685525	.	+	.	ID=g17521.t1.exon1;Parent=g17521.t1;
OY776279.1_Linnaemya_vulpina_genome_assembly,_chromosome:_4	AUGUSTUS	intron	75685526	75687463	0.86	+	.	ID=g17521.t1.intron1;Parent=g17521.t1;
OY776279.1_Linnaemya_vulpina_genome_assembly,_chromosome:_4	AUGUSTUS	CDS	75687464	75687815	1	+	0	ID=g17521.t1.CDS2;Parent=g17521.t1;
OY776279.1_Linnaemya_vulpina_genome_assembly,_chromosome:_4	AUGUSTUS	exon	75687464	75687815	.	+	.	ID=g17521.t1.exon2;Parent=g17521.t1;
OY776279.1_Linnaemya_vulpina_genome_assembly,_chromosome:_4	AUGUSTUS	intron	75687816	75687881	1	+	.	ID=g17521.t1.intron2;Parent=g17521.t1;
OY776279.1_Linnaemya_vulpina_genome_assembly,_chromosome:_4	AUGUSTUS	CDS	75687882	75688160	0.94	+	2	ID=g17521.t1.CDS3;Parent=g17521.t1;
OY776279.1_Linnaemya_vulpina_genome_assembly,_chromosome:_4	AUGUSTUS	exon	75687882	75688160	.	+	.	ID=g17521.t1.exon3;Parent=g17521.t1;
OY776279.1_Linnaemya_vulpina_genome_assembly,_chromosome:_4	AUGUSTUS	intron	75688161	75713734	0.92	+	.	ID=g17521.t1.intron3;Parent=g17521.t1;
OY776279.1_Linnaemya_vulpina_genome_assembly,_chromosome:_4	AUGUSTUS	CDS	75713735	75713888	1	+	2	ID=g17521.t1.CDS4;Parent=g17521.t1;
OY776279.1_Linnaemya_vulpina_genome_assembly,_chromosome:_4	AUGUSTUS	exon	75713735	75713888	.	+	.	ID=g17521.t1.exon4;Parent=g17521.t1;
OY776279.1_Linnaemya_vulpina_genome_assembly,_chromosome:_4	AUGUSTUS	intron	75713889	75715013	1	+	.	ID=g17521.t1.intron4;Parent=g17521.t1;
OY776279.1_Linnaemya_vulpina_genome_assembly,_chromosome:_4	AUGUSTUS	CDS	75715014	75715281	1	+	1	ID=g17521.t1.CDS5;Parent=g17521.t1;
OY776279.1_Linnaemya_vulpina_genome_assembly,_chromosome:_4	AUGUSTUS	exon	75715014	75715281	.	+	.	ID=g17521.t1.exon5;Parent=g17521.t1;
OY776279.1_Linnaemya_vulpina_genome_assembly,_chromosome:_4	AUGUSTUS	intron	75715282	75715340	1	+	.	ID=g17521.t1.intron5;Parent=g17521.t1;
OY776279.1_Linnaemya_vulpina_genome_assembly,_chromosome:_4	AUGUSTUS	CDS	75715341	75715444	1	+	0	ID=g17521.t1.CDS6;Parent=g17521.t1;
OY776279.1_Linnaemya_vulpina_genome_assembly,_chromosome:_4	AUGUSTUS	exon	75715341	75715444	.	+	.	ID=g17521.t1.exon6;Parent=g17521.t1;
OY776279.1_Linnaemya_vulpina_genome_assembly,_chromosome:_4	AUGUSTUS	intron	75715445	75715506	1	+	.	ID=g17521.t1.intron6;Parent=g17521.t1;
OY776279.1_Linnaemya_vulpina_genome_assembly,_chromosome:_4	AUGUSTUS	CDS	75715507	75715744	1	+	1	ID=g17521.t1.CDS7;Parent=g17521.t1;
OY776279.1_Linnaemya_vulpina_genome_assembly,_chromosome:_4	AUGUSTUS	exon	75715507	75715744	.	+	.	ID=g17521.t1.exon7;Parent=g17521.t1;
OY776279.1_Linnaemya_vulpina_genome_assembly,_chromosome:_4	AUGUSTUS	intron	75715745	75716360	1	+	.	ID=g17521.t1.intron7;Parent=g17521.t1;
OY776279.1_Linnaemya_vulpina_genome_assembly,_chromosome:_4	AUGUSTUS	CDS	75716361	75716489	1	+	0	ID=g17521.t1.CDS8;Parent=g17521.t1;
OY776279.1_Linnaemya_vulpina_genome_assembly,_chromosome:_4	AUGUSTUS	exon	75716361	75716489	.	+	.	ID=g17521.t1.exon8;Parent=g17521.t1;
OY776279.1_Linnaemya_vulpina_genome_assembly,_chromosome:_4	AUGUSTUS	intron	75716490	75716644	1	+	.	ID=g17521.t1.intron8;Parent=g17521.t1;
OY776279.1_Linnaemya_vulpina_genome_assembly,_chromosome:_4	AUGUSTUS	CDS	75716645	75716854	1	+	0	ID=g17521.t1.CDS9;Parent=g17521.t1;
OY776279.1_Linnaemya_vulpina_genome_assembly,_chromosome:_4	AUGUSTUS	exon	75716645	75716854	.	+	.	ID=g17521.t1.exon9;Parent=g17521.t1;
OY776279.1_Linnaemya_vulpina_genome_assembly,_chromosome:_4	AUGUSTUS	intron	75716855	75717096	1	+	.	ID=g17521.t1.intron9;Parent=g17521.t1;
OY776279.1_Linnaemya_vulpina_genome_assembly,_chromosome:_4	AUGUSTUS	CDS	75717097	75717492	1	+	0	ID=g17521.t1.CDS10;Parent=g17521.t1;
OY776279.1_Linnaemya_vulpina_genome_assembly,_chromosome:_4	AUGUSTUS	exon	75717097	75717492	.	+	.	ID=g17521.t1.exon10;Parent=g17521.t1;
OY776279.1_Linnaemya_vulpina_genome_assembly,_chromosome:_4	AUGUSTUS	stop_codon	75717490	75717492	.	+	0	ID=g17521.t1.stop1;Parent=g17521.t1;
OY776279.1_Linnaemya_vulpina_genome_assembly,_chromosome:_4	GeneMark.hmm3	mRNA	75685424	75688168	.	+	.	ID=g17521.t2;Parent=g17521;
OY776279.1_Linnaemya_vulpina_genome_assembly,_chromosome:_4	GeneMark.hmm3	start_codon	75685424	75685426	.	+	0	ID=g17521.t2.start1;Parent=g17521.t2;
OY776279.1_Linnaemya_vulpina_genome_assembly,_chromosome:_4	GeneMark.hmm3	CDS	75685424	75685525	.	+	0	ID=g17521.t2.CDS1;Parent=g17521.t2;
OY776279.1_Linnaemya_vulpina_genome_assembly,_chromosome:_4	GeneMark.hmm3	exon	75685424	75685525	0	+	.	ID=g17521.t2.exon1;Parent=g17521.t2;
OY776279.1_Linnaemya_vulpina_genome_assembly,_chromosome:_4	GeneMark.hmm3	intron	75685526	75687463	.	+	0	ID=g17521.t2.intron1;Parent=g17521.t2;
OY776279.1_Linnaemya_vulpina_genome_assembly,_chromosome:_4	GeneMark.hmm3	CDS	75687464	75687815	.	+	0	ID=g17521.t2.CDS2;Parent=g17521.t2;
OY776279.1_Linnaemya_vulpina_genome_assembly,_chromosome:_4	GeneMark.hmm3	exon	75687464	75687815	0	+	.	ID=g17521.t2.exon2;Parent=g17521.t2;
OY776279.1_Linnaemya_vulpina_genome_assembly,_chromosome:_4	GeneMark.hmm3	intron	75687816	75687881	.	+	2	ID=g17521.t2.intron2;Parent=g17521.t2;
OY776279.1_Linnaemya_vulpina_genome_assembly,_chromosome:_4	GeneMark.hmm3	CDS	75687882	75688168	.	+	2	ID=g17521.t2.CDS3;Parent=g17521.t2;
OY776279.1_Linnaemya_vulpina_genome_assembly,_chromosome:_4	GeneMark.hmm3	exon	75687882	75688168	0	+	.	ID=g17521.t2.exon3;Parent=g17521.t2;
OY776279.1_Linnaemya_vulpina_genome_assembly,_chromosome:_4	GeneMark.hmm3	stop_codon	75688166	75688168	.	+	0	ID=g17521.t2.stop1;Parent=g17521.t2;
OY776279.1_Linnaemya_vulpina_genome_assembly,_chromosome:_4	AUGUSTUS	gene	75717637	75719465	.	+	.	ID=g17522;
OY776279.1_Linnaemya_vulpina_genome_assembly,_chromosome:_4	AUGUSTUS	mRNA	75717637	75719465	0.87	+	.	ID=g17522.t1;Parent=g17522;
OY776279.1_Linnaemya_vulpina_genome_assembly,_chromosome:_4	AUGUSTUS	start_codon	75717637	75717639	.	+	0	ID=g17522.t1.start1;Parent=g17522.t1;
OY776279.1_Linnaemya_vulpina_genome_assembly,_chromosome:_4	AUGUSTUS	CDS	75717637	75717640	0.88	+	0	ID=g17522.t1.CDS1;Parent=g17522.t1;
OY776279.1_Linnaemya_vulpina_genome_assembly,_chromosome:_4	AUGUSTUS	exon	75717637	75717640	.	+	.	ID=g17522.t1.exon1;Parent=g17522.t1;
OY776279.1_Linnaemya_vulpina_genome_assembly,_chromosome:_4	AUGUSTUS	intron	75717641	75717717	0.87	+	.	ID=g17522.t1.intron1;Parent=g17522.t1;
OY776279.1_Linnaemya_vulpina_genome_assembly,_chromosome:_4	AUGUSTUS	CDS	75717718	75719465	0.87	+	2	ID=g17522.t1.CDS2;Parent=g17522.t1;
OY776279.1_Linnaemya_vulpina_genome_assembly,_chromosome:_4	AUGUSTUS	exon	75717718	75719465	.	+	.	ID=g17522.t1.exon2;Parent=g17522.t1;
OY776279.1_Linnaemya_vulpina_genome_assembly,_chromosome:_4	AUGUSTUS	stop_codon	75719463	75719465	.	+	0	ID=g17522.t1.stop1;Parent=g17522.t1;
OY776279.1_Linnaemya_vulpina_genome_assembly,_chromosome:_4	AUGUSTUS	gene	75717704	75718162	.	-	.	ID=g17523;
OY776279.1_Linnaemya_vulpina_genome_assembly,_chromosome:_4	AUGUSTUS	mRNA	75717704	75718162	0.75	-	.	ID=g17523.t1;Parent=g17523;
OY776279.1_Linnaemya_vulpina_genome_assembly,_chromosome:_4	AUGUSTUS	stop_codon	75717704	75717706	.	-	0	ID=g17523.t1.stop1;Parent=g17523.t1;
OY776279.1_Linnaemya_vulpina_genome_assembly,_chromosome:_4	AUGUSTUS	CDS	75717704	75718162	0.75	-	0	ID=g17523.t1.CDS1;Parent=g17523.t1;
OY776279.1_Linnaemya_vulpina_genome_assembly,_chromosome:_4	AUGUSTUS	exon	75717704	75718162	.	-	.	ID=g17523.t1.exon1;Parent=g17523.t1;
OY776279.1_Linnaemya_vulpina_genome_assembly,_chromosome:_4	AUGUSTUS	start_codon	75718160	75718162	.	-	0	ID=g17523.t1.start1;Parent=g17523.t1;
OY776279.1_Linnaemya_vulpina_genome_assembly,_chromosome:_4	AUGUSTUS	gene	75725485	75726717	.	-	.	ID=g17524;
OY776279.1_Linnaemya_vulpina_genome_assembly,_chromosome:_4	AUGUSTUS	mRNA	75725485	75726717	1	-	.	ID=g17524.t1;Parent=g17524;
OY776279.1_Linnaemya_vulpina_genome_assembly,_chromosome:_4	AUGUSTUS	stop_codon	75725485	75725487	.	-	0	ID=g17524.t1.stop1;Parent=g17524.t1;
OY776279.1_Linnaemya_vulpina_genome_assembly,_chromosome:_4	AUGUSTUS	CDS	75725485	75726717	1	-	0	ID=g17524.t1.CDS1;Parent=g17524.t1;
OY776279.1_Linnaemya_vulpina_genome_assembly,_chromosome:_4	AUGUSTUS	exon	75725485	75726717	.	-	.	ID=g17524.t1.exon1;Parent=g17524.t1;
OY776279.1_Linnaemya_vulpina_genome_assembly,_chromosome:_4	AUGUSTUS	start_codon	75726715	75726717	.	-	0	ID=g17524.t1.start1;Parent=g17524.t1;
OY776279.1_Linnaemya_vulpina_genome_assembly,_chromosome:_4	AUGUSTUS	gene	75728108	75728980	.	-	.	ID=g17525;
OY776279.1_Linnaemya_vulpina_genome_assembly,_chromosome:_4	AUGUSTUS	mRNA	75728108	75728980	1	-	.	ID=g17525.t1;Parent=g17525;
OY776279.1_Linnaemya_vulpina_genome_assembly,_chromosome:_4	AUGUSTUS	stop_codon	75728108	75728110	.	-	0	ID=g17525.t1.stop1;Parent=g17525.t1;
OY776279.1_Linnaemya_vulpina_genome_assembly,_chromosome:_4	AUGUSTUS	CDS	75728108	75728980	1	-	0	ID=g17525.t1.CDS1;Parent=g17525.t1;
OY776279.1_Linnaemya_vulpina_genome_assembly,_chromosome:_4	AUGUSTUS	exon	75728108	75728980	.	-	.	ID=g17525.t1.exon1;Parent=g17525.t1;
OY776279.1_Linnaemya_vulpina_genome_assembly,_chromosome:_4	AUGUSTUS	start_codon	75728978	75728980	.	-	0	ID=g17525.t1.start1;Parent=g17525.t1;
OY776279.1_Linnaemya_vulpina_genome_assembly,_chromosome:_4	AUGUSTUS	gene	75730888	75740500	.	-	.	ID=g17526;
OY776279.1_Linnaemya_vulpina_genome_assembly,_chromosome:_4	AUGUSTUS	mRNA	75730888	75740500	1	-	.	ID=g17526.t1;Parent=g17526;
OY776279.1_Linnaemya_vulpina_genome_assembly,_chromosome:_4	AUGUSTUS	stop_codon	75730888	75730890	.	-	0	ID=g17526.t1.stop1;Parent=g17526.t1;
OY776279.1_Linnaemya_vulpina_genome_assembly,_chromosome:_4	AUGUSTUS	CDS	75730888	75730992	1	-	0	ID=g17526.t1.CDS1;Parent=g17526.t1;
OY776279.1_Linnaemya_vulpina_genome_assembly,_chromosome:_4	AUGUSTUS	exon	75730888	75730992	.	-	.	ID=g17526.t1.exon1;Parent=g17526.t1;
OY776279.1_Linnaemya_vulpina_genome_assembly,_chromosome:_4	AUGUSTUS	intron	75730993	75731061	1	-	.	ID=g17526.t1.intron1;Parent=g17526.t1;
OY776279.1_Linnaemya_vulpina_genome_assembly,_chromosome:_4	AUGUSTUS	CDS	75731062	75731132	1	-	2	ID=g17526.t1.CDS2;Parent=g17526.t1;
OY776279.1_Linnaemya_vulpina_genome_assembly,_chromosome:_4	AUGUSTUS	exon	75731062	75731132	.	-	.	ID=g17526.t1.exon2;Parent=g17526.t1;
OY776279.1_Linnaemya_vulpina_genome_assembly,_chromosome:_4	AUGUSTUS	intron	75731133	75731717	1	-	.	ID=g17526.t1.intron2;Parent=g17526.t1;
OY776279.1_Linnaemya_vulpina_genome_assembly,_chromosome:_4	AUGUSTUS	CDS	75731718	75731799	1	-	0	ID=g17526.t1.CDS3;Parent=g17526.t1;
OY776279.1_Linnaemya_vulpina_genome_assembly,_chromosome:_4	AUGUSTUS	exon	75731718	75731799	.	-	.	ID=g17526.t1.exon3;Parent=g17526.t1;
OY776279.1_Linnaemya_vulpina_genome_assembly,_chromosome:_4	AUGUSTUS	intron	75731800	75733227	1	-	.	ID=g17526.t1.intron3;Parent=g17526.t1;
OY776279.1_Linnaemya_vulpina_genome_assembly,_chromosome:_4	AUGUSTUS	CDS	75733228	75734036	1	-	2	ID=g17526.t1.CDS4;Parent=g17526.t1;
OY776279.1_Linnaemya_vulpina_genome_assembly,_chromosome:_4	AUGUSTUS	exon	75733228	75734036	.	-	.	ID=g17526.t1.exon4;Parent=g17526.t1;
OY776279.1_Linnaemya_vulpina_genome_assembly,_chromosome:_4	AUGUSTUS	intron	75734037	75735361	1	-	.	ID=g17526.t1.intron4;Parent=g17526.t1;
OY776279.1_Linnaemya_vulpina_genome_assembly,_chromosome:_4	AUGUSTUS	CDS	75735362	75735533	1	-	0	ID=g17526.t1.CDS5;Parent=g17526.t1;
OY776279.1_Linnaemya_vulpina_genome_assembly,_chromosome:_4	AUGUSTUS	exon	75735362	75735533	.	-	.	ID=g17526.t1.exon5;Parent=g17526.t1;
OY776279.1_Linnaemya_vulpina_genome_assembly,_chromosome:_4	AUGUSTUS	intron	75735534	75736401	1	-	.	ID=g17526.t1.intron5;Parent=g17526.t1;
OY776279.1_Linnaemya_vulpina_genome_assembly,_chromosome:_4	AUGUSTUS	CDS	75736402	75736530	1	-	0	ID=g17526.t1.CDS6;Parent=g17526.t1;
OY776279.1_Linnaemya_vulpina_genome_assembly,_chromosome:_4	AUGUSTUS	exon	75736402	75736530	.	-	.	ID=g17526.t1.exon6;Parent=g17526.t1;
OY776279.1_Linnaemya_vulpina_genome_assembly,_chromosome:_4	AUGUSTUS	intron	75736531	75737182	1	-	.	ID=g17526.t1.intron6;Parent=g17526.t1;
OY776279.1_Linnaemya_vulpina_genome_assembly,_chromosome:_4	AUGUSTUS	CDS	75737183	75737595	1	-	2	ID=g17526.t1.CDS7;Parent=g17526.t1;
OY776279.1_Linnaemya_vulpina_genome_assembly,_chromosome:_4	AUGUSTUS	exon	75737183	75737595	.	-	.	ID=g17526.t1.exon7;Parent=g17526.t1;
OY776279.1_Linnaemya_vulpina_genome_assembly,_chromosome:_4	AUGUSTUS	intron	75737596	75737675	1	-	.	ID=g17526.t1.intron7;Parent=g17526.t1;
OY776279.1_Linnaemya_vulpina_genome_assembly,_chromosome:_4	AUGUSTUS	CDS	75737676	75738518	1	-	2	ID=g17526.t1.CDS8;Parent=g17526.t1;
OY776279.1_Linnaemya_vulpina_genome_assembly,_chromosome:_4	AUGUSTUS	exon	75737676	75738518	.	-	.	ID=g17526.t1.exon8;Parent=g17526.t1;
OY776279.1_Linnaemya_vulpina_genome_assembly,_chromosome:_4	AUGUSTUS	intron	75738519	75738580	1	-	.	ID=g17526.t1.intron8;Parent=g17526.t1;
OY776279.1_Linnaemya_vulpina_genome_assembly,_chromosome:_4	AUGUSTUS	CDS	75738581	75739366	1	-	2	ID=g17526.t1.CDS9;Parent=g17526.t1;
OY776279.1_Linnaemya_vulpina_genome_assembly,_chromosome:_4	AUGUSTUS	exon	75738581	75739366	.	-	.	ID=g17526.t1.exon9;Parent=g17526.t1;
OY776279.1_Linnaemya_vulpina_genome_assembly,_chromosome:_4	AUGUSTUS	intron	75739367	75740373	1	-	.	ID=g17526.t1.intron9;Parent=g17526.t1;
OY776279.1_Linnaemya_vulpina_genome_assembly,_chromosome:_4	AUGUSTUS	CDS	75740374	75740500	1	-	0	ID=g17526.t1.CDS10;Parent=g17526.t1;
OY776279.1_Linnaemya_vulpina_genome_assembly,_chromosome:_4	AUGUSTUS	exon	75740374	75740500	.	-	.	ID=g17526.t1.exon10;Parent=g17526.t1;
OY776279.1_Linnaemya_vulpina_genome_assembly,_chromosome:_4	AUGUSTUS	start_codon	75740498	75740500	.	-	0	ID=g17526.t1.start1;Parent=g17526.t1;
OY776279.1_Linnaemya_vulpina_genome_assembly,_chromosome:_4	AUGUSTUS	gene	75743648	75755135	.	+	.	ID=g17527;
OY776279.1_Linnaemya_vulpina_genome_assembly,_chromosome:_4	AUGUSTUS	mRNA	75743648	75752273	0.53	+	.	ID=g17527.t1;Parent=g17527;
OY776279.1_Linnaemya_vulpina_genome_assembly,_chromosome:_4	AUGUSTUS	start_codon	75743648	75743650	.	+	0	ID=g17527.t1.start1;Parent=g17527.t1;
OY776279.1_Linnaemya_vulpina_genome_assembly,_chromosome:_4	AUGUSTUS	CDS	75743648	75743991	0.97	+	0	ID=g17527.t1.CDS1;Parent=g17527.t1;
OY776279.1_Linnaemya_vulpina_genome_assembly,_chromosome:_4	AUGUSTUS	exon	75743648	75743991	.	+	.	ID=g17527.t1.exon1;Parent=g17527.t1;
OY776279.1_Linnaemya_vulpina_genome_assembly,_chromosome:_4	AUGUSTUS	intron	75743992	75744046	1	+	.	ID=g17527.t1.intron1;Parent=g17527.t1;
OY776279.1_Linnaemya_vulpina_genome_assembly,_chromosome:_4	AUGUSTUS	CDS	75744047	75745361	1	+	1	ID=g17527.t1.CDS2;Parent=g17527.t1;
OY776279.1_Linnaemya_vulpina_genome_assembly,_chromosome:_4	AUGUSTUS	exon	75744047	75745361	.	+	.	ID=g17527.t1.exon2;Parent=g17527.t1;
OY776279.1_Linnaemya_vulpina_genome_assembly,_chromosome:_4	AUGUSTUS	intron	75745362	75746326	1	+	.	ID=g17527.t1.intron2;Parent=g17527.t1;
OY776279.1_Linnaemya_vulpina_genome_assembly,_chromosome:_4	AUGUSTUS	CDS	75746327	75747290	1	+	0	ID=g17527.t1.CDS3;Parent=g17527.t1;
OY776279.1_Linnaemya_vulpina_genome_assembly,_chromosome:_4	AUGUSTUS	exon	75746327	75747290	.	+	.	ID=g17527.t1.exon3;Parent=g17527.t1;
OY776279.1_Linnaemya_vulpina_genome_assembly,_chromosome:_4	AUGUSTUS	intron	75747291	75747886	1	+	.	ID=g17527.t1.intron3;Parent=g17527.t1;
OY776279.1_Linnaemya_vulpina_genome_assembly,_chromosome:_4	AUGUSTUS	CDS	75747887	75748024	1	+	2	ID=g17527.t1.CDS4;Parent=g17527.t1;
OY776279.1_Linnaemya_vulpina_genome_assembly,_chromosome:_4	AUGUSTUS	exon	75747887	75748024	.	+	.	ID=g17527.t1.exon4;Parent=g17527.t1;
OY776279.1_Linnaemya_vulpina_genome_assembly,_chromosome:_4	AUGUSTUS	intron	75748025	75749566	1	+	.	ID=g17527.t1.intron4;Parent=g17527.t1;
OY776279.1_Linnaemya_vulpina_genome_assembly,_chromosome:_4	AUGUSTUS	CDS	75749567	75750471	1	+	2	ID=g17527.t1.CDS5;Parent=g17527.t1;
OY776279.1_Linnaemya_vulpina_genome_assembly,_chromosome:_4	AUGUSTUS	exon	75749567	75750471	.	+	.	ID=g17527.t1.exon5;Parent=g17527.t1;
OY776279.1_Linnaemya_vulpina_genome_assembly,_chromosome:_4	AUGUSTUS	intron	75750472	75751619	1	+	.	ID=g17527.t1.intron5;Parent=g17527.t1;
OY776279.1_Linnaemya_vulpina_genome_assembly,_chromosome:_4	AUGUSTUS	CDS	75751620	75752273	0.54	+	0	ID=g17527.t1.CDS6;Parent=g17527.t1;
OY776279.1_Linnaemya_vulpina_genome_assembly,_chromosome:_4	AUGUSTUS	exon	75751620	75752273	.	+	.	ID=g17527.t1.exon6;Parent=g17527.t1;
OY776279.1_Linnaemya_vulpina_genome_assembly,_chromosome:_4	AUGUSTUS	stop_codon	75752271	75752273	.	+	0	ID=g17527.t1.stop1;Parent=g17527.t1;
OY776279.1_Linnaemya_vulpina_genome_assembly,_chromosome:_4	AUGUSTUS	mRNA	75743648	75755135	0.95	+	.	ID=g17527.t2;Parent=g17527;
OY776279.1_Linnaemya_vulpina_genome_assembly,_chromosome:_4	AUGUSTUS	start_codon	75743648	75743650	.	+	0	ID=g17527.t2.start1;Parent=g17527.t2;
OY776279.1_Linnaemya_vulpina_genome_assembly,_chromosome:_4	AUGUSTUS	CDS	75743648	75743991	1	+	0	ID=g17527.t2.CDS1;Parent=g17527.t2;
OY776279.1_Linnaemya_vulpina_genome_assembly,_chromosome:_4	AUGUSTUS	exon	75743648	75743991	.	+	.	ID=g17527.t2.exon1;Parent=g17527.t2;
OY776279.1_Linnaemya_vulpina_genome_assembly,_chromosome:_4	AUGUSTUS	intron	75743992	75744046	1	+	.	ID=g17527.t2.intron1;Parent=g17527.t2;
OY776279.1_Linnaemya_vulpina_genome_assembly,_chromosome:_4	AUGUSTUS	CDS	75744047	75745361	1	+	1	ID=g17527.t2.CDS2;Parent=g17527.t2;
OY776279.1_Linnaemya_vulpina_genome_assembly,_chromosome:_4	AUGUSTUS	exon	75744047	75745361	.	+	.	ID=g17527.t2.exon2;Parent=g17527.t2;
OY776279.1_Linnaemya_vulpina_genome_assembly,_chromosome:_4	AUGUSTUS	intron	75745362	75746326	1	+	.	ID=g17527.t2.intron2;Parent=g17527.t2;
OY776279.1_Linnaemya_vulpina_genome_assembly,_chromosome:_4	AUGUSTUS	CDS	75746327	75747290	1	+	0	ID=g17527.t2.CDS3;Parent=g17527.t2;
OY776279.1_Linnaemya_vulpina_genome_assembly,_chromosome:_4	AUGUSTUS	exon	75746327	75747290	.	+	.	ID=g17527.t2.exon3;Parent=g17527.t2;
OY776279.1_Linnaemya_vulpina_genome_assembly,_chromosome:_4	AUGUSTUS	intron	75747291	75747886	1	+	.	ID=g17527.t2.intron3;Parent=g17527.t2;
OY776279.1_Linnaemya_vulpina_genome_assembly,_chromosome:_4	AUGUSTUS	CDS	75747887	75748024	1	+	2	ID=g17527.t2.CDS4;Parent=g17527.t2;
OY776279.1_Linnaemya_vulpina_genome_assembly,_chromosome:_4	AUGUSTUS	exon	75747887	75748024	.	+	.	ID=g17527.t2.exon4;Parent=g17527.t2;
OY776279.1_Linnaemya_vulpina_genome_assembly,_chromosome:_4	AUGUSTUS	intron	75748025	75749566	1	+	.	ID=g17527.t2.intron4;Parent=g17527.t2;
OY776279.1_Linnaemya_vulpina_genome_assembly,_chromosome:_4	AUGUSTUS	CDS	75749567	75750471	1	+	2	ID=g17527.t2.CDS5;Parent=g17527.t2;
OY776279.1_Linnaemya_vulpina_genome_assembly,_chromosome:_4	AUGUSTUS	exon	75749567	75750471	.	+	.	ID=g17527.t2.exon5;Parent=g17527.t2;
OY776279.1_Linnaemya_vulpina_genome_assembly,_chromosome:_4	AUGUSTUS	intron	75750472	75751619	1	+	.	ID=g17527.t2.intron5;Parent=g17527.t2;
OY776279.1_Linnaemya_vulpina_genome_assembly,_chromosome:_4	AUGUSTUS	CDS	75751620	75752221	0.95	+	0	ID=g17527.t2.CDS6;Parent=g17527.t2;
OY776279.1_Linnaemya_vulpina_genome_assembly,_chromosome:_4	AUGUSTUS	exon	75751620	75752221	.	+	.	ID=g17527.t2.exon6;Parent=g17527.t2;
OY776279.1_Linnaemya_vulpina_genome_assembly,_chromosome:_4	AUGUSTUS	intron	75752222	75752270	0.95	+	.	ID=g17527.t2.intron6;Parent=g17527.t2;
OY776279.1_Linnaemya_vulpina_genome_assembly,_chromosome:_4	AUGUSTUS	CDS	75752271	75753279	0.98	+	1	ID=g17527.t2.CDS7;Parent=g17527.t2;
OY776279.1_Linnaemya_vulpina_genome_assembly,_chromosome:_4	AUGUSTUS	exon	75752271	75753279	.	+	.	ID=g17527.t2.exon7;Parent=g17527.t2;
OY776279.1_Linnaemya_vulpina_genome_assembly,_chromosome:_4	AUGUSTUS	intron	75753280	75753347	1	+	.	ID=g17527.t2.intron7;Parent=g17527.t2;
OY776279.1_Linnaemya_vulpina_genome_assembly,_chromosome:_4	AUGUSTUS	CDS	75753348	75753746	1	+	0	ID=g17527.t2.CDS8;Parent=g17527.t2;
OY776279.1_Linnaemya_vulpina_genome_assembly,_chromosome:_4	AUGUSTUS	exon	75753348	75753746	.	+	.	ID=g17527.t2.exon8;Parent=g17527.t2;
OY776279.1_Linnaemya_vulpina_genome_assembly,_chromosome:_4	AUGUSTUS	intron	75753747	75753807	1	+	.	ID=g17527.t2.intron8;Parent=g17527.t2;
OY776279.1_Linnaemya_vulpina_genome_assembly,_chromosome:_4	AUGUSTUS	CDS	75753808	75753979	1	+	0	ID=g17527.t2.CDS9;Parent=g17527.t2;
OY776279.1_Linnaemya_vulpina_genome_assembly,_chromosome:_4	AUGUSTUS	exon	75753808	75753979	.	+	.	ID=g17527.t2.exon9;Parent=g17527.t2;
OY776279.1_Linnaemya_vulpina_genome_assembly,_chromosome:_4	AUGUSTUS	intron	75753980	75754800	1	+	.	ID=g17527.t2.intron9;Parent=g17527.t2;
OY776279.1_Linnaemya_vulpina_genome_assembly,_chromosome:_4	AUGUSTUS	CDS	75754801	75755135	1	+	2	ID=g17527.t2.CDS10;Parent=g17527.t2;
OY776279.1_Linnaemya_vulpina_genome_assembly,_chromosome:_4	AUGUSTUS	exon	75754801	75755135	.	+	.	ID=g17527.t2.exon10;Parent=g17527.t2;
OY776279.1_Linnaemya_vulpina_genome_assembly,_chromosome:_4	AUGUSTUS	stop_codon	75755133	75755135	.	+	0	ID=g17527.t2.stop1;Parent=g17527.t2;
OY776279.1_Linnaemya_vulpina_genome_assembly,_chromosome:_4	AUGUSTUS	mRNA	75752695	75755135	0.54	+	.	ID=g17527.t3;Parent=g17527;
OY776279.1_Linnaemya_vulpina_genome_assembly,_chromosome:_4	AUGUSTUS	start_codon	75752695	75752697	.	+	0	ID=g17527.t3.start1;Parent=g17527.t3;
OY776279.1_Linnaemya_vulpina_genome_assembly,_chromosome:_4	AUGUSTUS	CDS	75752695	75753279	0.54	+	0	ID=g17527.t3.CDS1;Parent=g17527.t3;
OY776279.1_Linnaemya_vulpina_genome_assembly,_chromosome:_4	AUGUSTUS	exon	75752695	75753279	.	+	.	ID=g17527.t3.exon1;Parent=g17527.t3;
OY776279.1_Linnaemya_vulpina_genome_assembly,_chromosome:_4	AUGUSTUS	intron	75753280	75753347	1	+	.	ID=g17527.t3.intron1;Parent=g17527.t3;
OY776279.1_Linnaemya_vulpina_genome_assembly,_chromosome:_4	AUGUSTUS	CDS	75753348	75753746	1	+	0	ID=g17527.t3.CDS2;Parent=g17527.t3;
OY776279.1_Linnaemya_vulpina_genome_assembly,_chromosome:_4	AUGUSTUS	exon	75753348	75753746	.	+	.	ID=g17527.t3.exon2;Parent=g17527.t3;
OY776279.1_Linnaemya_vulpina_genome_assembly,_chromosome:_4	AUGUSTUS	intron	75753747	75753807	1	+	.	ID=g17527.t3.intron2;Parent=g17527.t3;
OY776279.1_Linnaemya_vulpina_genome_assembly,_chromosome:_4	AUGUSTUS	CDS	75753808	75753979	1	+	0	ID=g17527.t3.CDS3;Parent=g17527.t3;
OY776279.1_Linnaemya_vulpina_genome_assembly,_chromosome:_4	AUGUSTUS	exon	75753808	75753979	.	+	.	ID=g17527.t3.exon3;Parent=g17527.t3;
OY776279.1_Linnaemya_vulpina_genome_assembly,_chromosome:_4	AUGUSTUS	intron	75753980	75754800	1	+	.	ID=g17527.t3.intron3;Parent=g17527.t3;
OY776279.1_Linnaemya_vulpina_genome_assembly,_chromosome:_4	AUGUSTUS	CDS	75754801	75755135	1	+	2	ID=g17527.t3.CDS4;Parent=g17527.t3;
OY776279.1_Linnaemya_vulpina_genome_assembly,_chromosome:_4	AUGUSTUS	exon	75754801	75755135	.	+	.	ID=g17527.t3.exon4;Parent=g17527.t3;
OY776279.1_Linnaemya_vulpina_genome_assembly,_chromosome:_4	AUGUSTUS	stop_codon	75755133	75755135	.	+	0	ID=g17527.t3.stop1;Parent=g17527.t3;
OY776279.1_Linnaemya_vulpina_genome_assembly,_chromosome:_4	AUGUSTUS	gene	75758350	75759780	.	-	.	ID=g17528;
OY776279.1_Linnaemya_vulpina_genome_assembly,_chromosome:_4	AUGUSTUS	mRNA	75758350	75759780	1	-	.	ID=g17528.t1;Parent=g17528;
OY776279.1_Linnaemya_vulpina_genome_assembly,_chromosome:_4	AUGUSTUS	stop_codon	75758350	75758352	.	-	0	ID=g17528.t1.stop1;Parent=g17528.t1;
OY776279.1_Linnaemya_vulpina_genome_assembly,_chromosome:_4	AUGUSTUS	CDS	75758350	75758613	1	-	0	ID=g17528.t1.CDS1;Parent=g17528.t1;
OY776279.1_Linnaemya_vulpina_genome_assembly,_chromosome:_4	AUGUSTUS	exon	75758350	75758613	.	-	.	ID=g17528.t1.exon1;Parent=g17528.t1;
OY776279.1_Linnaemya_vulpina_genome_assembly,_chromosome:_4	AUGUSTUS	intron	75758614	75759402	1	-	.	ID=g17528.t1.intron1;Parent=g17528.t1;
OY776279.1_Linnaemya_vulpina_genome_assembly,_chromosome:_4	AUGUSTUS	CDS	75759403	75759606	1	-	0	ID=g17528.t1.CDS2;Parent=g17528.t1;
OY776279.1_Linnaemya_vulpina_genome_assembly,_chromosome:_4	AUGUSTUS	exon	75759403	75759606	.	-	.	ID=g17528.t1.exon2;Parent=g17528.t1;
OY776279.1_Linnaemya_vulpina_genome_assembly,_chromosome:_4	AUGUSTUS	intron	75759607	75759669	1	-	.	ID=g17528.t1.intron2;Parent=g17528.t1;
OY776279.1_Linnaemya_vulpina_genome_assembly,_chromosome:_4	AUGUSTUS	CDS	75759670	75759780	1	-	0	ID=g17528.t1.CDS3;Parent=g17528.t1;
OY776279.1_Linnaemya_vulpina_genome_assembly,_chromosome:_4	AUGUSTUS	exon	75759670	75759780	.	-	.	ID=g17528.t1.exon3;Parent=g17528.t1;
OY776279.1_Linnaemya_vulpina_genome_assembly,_chromosome:_4	AUGUSTUS	start_codon	75759778	75759780	.	-	0	ID=g17528.t1.start1;Parent=g17528.t1;
OY776279.1_Linnaemya_vulpina_genome_assembly,_chromosome:_4	AUGUSTUS	gene	75759805	75760080	.	-	.	ID=g17529;
OY776279.1_Linnaemya_vulpina_genome_assembly,_chromosome:_4	AUGUSTUS	mRNA	75759805	75760080	1	-	.	ID=g17529.t1;Parent=g17529;
OY776279.1_Linnaemya_vulpina_genome_assembly,_chromosome:_4	AUGUSTUS	stop_codon	75759805	75759807	.	-	0	ID=g17529.t1.stop1;Parent=g17529.t1;
OY776279.1_Linnaemya_vulpina_genome_assembly,_chromosome:_4	AUGUSTUS	CDS	75759805	75760080	1	-	0	ID=g17529.t1.CDS1;Parent=g17529.t1;
OY776279.1_Linnaemya_vulpina_genome_assembly,_chromosome:_4	AUGUSTUS	exon	75759805	75760080	.	-	.	ID=g17529.t1.exon1;Parent=g17529.t1;
OY776279.1_Linnaemya_vulpina_genome_assembly,_chromosome:_4	AUGUSTUS	start_codon	75760078	75760080	.	-	0	ID=g17529.t1.start1;Parent=g17529.t1;
OY776279.1_Linnaemya_vulpina_genome_assembly,_chromosome:_4	AUGUSTUS	gene	75761892	75777210	.	-	.	ID=g17530;
OY776279.1_Linnaemya_vulpina_genome_assembly,_chromosome:_4	AUGUSTUS	mRNA	75761892	75777210	1	-	.	ID=g17530.t1;Parent=g17530;
OY776279.1_Linnaemya_vulpina_genome_assembly,_chromosome:_4	AUGUSTUS	stop_codon	75761892	75761894	.	-	0	ID=g17530.t1.stop1;Parent=g17530.t1;
OY776279.1_Linnaemya_vulpina_genome_assembly,_chromosome:_4	AUGUSTUS	CDS	75761892	75762640	1	-	2	ID=g17530.t1.CDS1;Parent=g17530.t1;
OY776279.1_Linnaemya_vulpina_genome_assembly,_chromosome:_4	AUGUSTUS	exon	75761892	75762640	.	-	.	ID=g17530.t1.exon1;Parent=g17530.t1;
OY776279.1_Linnaemya_vulpina_genome_assembly,_chromosome:_4	AUGUSTUS	intron	75762641	75762721	1	-	.	ID=g17530.t1.intron1;Parent=g17530.t1;
OY776279.1_Linnaemya_vulpina_genome_assembly,_chromosome:_4	AUGUSTUS	CDS	75762722	75763132	1	-	2	ID=g17530.t1.CDS2;Parent=g17530.t1;
OY776279.1_Linnaemya_vulpina_genome_assembly,_chromosome:_4	AUGUSTUS	exon	75762722	75763132	.	-	.	ID=g17530.t1.exon2;Parent=g17530.t1;
OY776279.1_Linnaemya_vulpina_genome_assembly,_chromosome:_4	AUGUSTUS	intron	75763133	75763363	1	-	.	ID=g17530.t1.intron2;Parent=g17530.t1;
OY776279.1_Linnaemya_vulpina_genome_assembly,_chromosome:_4	AUGUSTUS	CDS	75763364	75763511	1	-	0	ID=g17530.t1.CDS3;Parent=g17530.t1;
OY776279.1_Linnaemya_vulpina_genome_assembly,_chromosome:_4	AUGUSTUS	exon	75763364	75763511	.	-	.	ID=g17530.t1.exon3;Parent=g17530.t1;
OY776279.1_Linnaemya_vulpina_genome_assembly,_chromosome:_4	AUGUSTUS	intron	75763512	75763580	1	-	.	ID=g17530.t1.intron3;Parent=g17530.t1;
OY776279.1_Linnaemya_vulpina_genome_assembly,_chromosome:_4	AUGUSTUS	CDS	75763581	75765958	1	-	2	ID=g17530.t1.CDS4;Parent=g17530.t1;
OY776279.1_Linnaemya_vulpina_genome_assembly,_chromosome:_4	AUGUSTUS	exon	75763581	75765958	.	-	.	ID=g17530.t1.exon4;Parent=g17530.t1;
OY776279.1_Linnaemya_vulpina_genome_assembly,_chromosome:_4	AUGUSTUS	intron	75765959	75766015	1	-	.	ID=g17530.t1.intron4;Parent=g17530.t1;
OY776279.1_Linnaemya_vulpina_genome_assembly,_chromosome:_4	AUGUSTUS	CDS	75766016	75766118	1	-	0	ID=g17530.t1.CDS5;Parent=g17530.t1;
OY776279.1_Linnaemya_vulpina_genome_assembly,_chromosome:_4	AUGUSTUS	exon	75766016	75766118	.	-	.	ID=g17530.t1.exon5;Parent=g17530.t1;
OY776279.1_Linnaemya_vulpina_genome_assembly,_chromosome:_4	AUGUSTUS	intron	75766119	75766175	1	-	.	ID=g17530.t1.intron5;Parent=g17530.t1;
OY776279.1_Linnaemya_vulpina_genome_assembly,_chromosome:_4	AUGUSTUS	CDS	75766176	75766332	1	-	1	ID=g17530.t1.CDS6;Parent=g17530.t1;
OY776279.1_Linnaemya_vulpina_genome_assembly,_chromosome:_4	AUGUSTUS	exon	75766176	75766332	.	-	.	ID=g17530.t1.exon6;Parent=g17530.t1;
OY776279.1_Linnaemya_vulpina_genome_assembly,_chromosome:_4	AUGUSTUS	intron	75766333	75766655	1	-	.	ID=g17530.t1.intron6;Parent=g17530.t1;
OY776279.1_Linnaemya_vulpina_genome_assembly,_chromosome:_4	AUGUSTUS	CDS	75766656	75767259	1	-	2	ID=g17530.t1.CDS7;Parent=g17530.t1;
OY776279.1_Linnaemya_vulpina_genome_assembly,_chromosome:_4	AUGUSTUS	exon	75766656	75767259	.	-	.	ID=g17530.t1.exon7;Parent=g17530.t1;
OY776279.1_Linnaemya_vulpina_genome_assembly,_chromosome:_4	AUGUSTUS	intron	75767260	75771122	1	-	.	ID=g17530.t1.intron7;Parent=g17530.t1;
OY776279.1_Linnaemya_vulpina_genome_assembly,_chromosome:_4	AUGUSTUS	CDS	75771123	75771951	1	-	0	ID=g17530.t1.CDS8;Parent=g17530.t1;
OY776279.1_Linnaemya_vulpina_genome_assembly,_chromosome:_4	AUGUSTUS	exon	75771123	75771951	.	-	.	ID=g17530.t1.exon8;Parent=g17530.t1;
OY776279.1_Linnaemya_vulpina_genome_assembly,_chromosome:_4	AUGUSTUS	intron	75771952	75772020	1	-	.	ID=g17530.t1.intron8;Parent=g17530.t1;
OY776279.1_Linnaemya_vulpina_genome_assembly,_chromosome:_4	AUGUSTUS	CDS	75772021	75772410	1	-	0	ID=g17530.t1.CDS9;Parent=g17530.t1;
OY776279.1_Linnaemya_vulpina_genome_assembly,_chromosome:_4	AUGUSTUS	exon	75772021	75772410	.	-	.	ID=g17530.t1.exon9;Parent=g17530.t1;
OY776279.1_Linnaemya_vulpina_genome_assembly,_chromosome:_4	AUGUSTUS	intron	75772411	75772474	1	-	.	ID=g17530.t1.intron9;Parent=g17530.t1;
OY776279.1_Linnaemya_vulpina_genome_assembly,_chromosome:_4	AUGUSTUS	CDS	75772475	75772642	1	-	0	ID=g17530.t1.CDS10;Parent=g17530.t1;
OY776279.1_Linnaemya_vulpina_genome_assembly,_chromosome:_4	AUGUSTUS	exon	75772475	75772642	.	-	.	ID=g17530.t1.exon10;Parent=g17530.t1;
OY776279.1_Linnaemya_vulpina_genome_assembly,_chromosome:_4	AUGUSTUS	intron	75772643	75772708	1	-	.	ID=g17530.t1.intron10;Parent=g17530.t1;
OY776279.1_Linnaemya_vulpina_genome_assembly,_chromosome:_4	AUGUSTUS	CDS	75772709	75772834	1	-	0	ID=g17530.t1.CDS11;Parent=g17530.t1;
OY776279.1_Linnaemya_vulpina_genome_assembly,_chromosome:_4	AUGUSTUS	exon	75772709	75772834	.	-	.	ID=g17530.t1.exon11;Parent=g17530.t1;
OY776279.1_Linnaemya_vulpina_genome_assembly,_chromosome:_4	AUGUSTUS	intron	75772835	75777027	1	-	.	ID=g17530.t1.intron11;Parent=g17530.t1;
OY776279.1_Linnaemya_vulpina_genome_assembly,_chromosome:_4	AUGUSTUS	CDS	75777028	75777210	1	-	0	ID=g17530.t1.CDS12;Parent=g17530.t1;
OY776279.1_Linnaemya_vulpina_genome_assembly,_chromosome:_4	AUGUSTUS	exon	75777028	75777210	.	-	.	ID=g17530.t1.exon12;Parent=g17530.t1;
OY776279.1_Linnaemya_vulpina_genome_assembly,_chromosome:_4	AUGUSTUS	start_codon	75777208	75777210	.	-	0	ID=g17530.t1.start1;Parent=g17530.t1;
OY776279.1_Linnaemya_vulpina_genome_assembly,_chromosome:_4	AUGUSTUS	mRNA	75761892	75777210	1	-	.	ID=g17530.t2;Parent=g17530;
OY776279.1_Linnaemya_vulpina_genome_assembly,_chromosome:_4	AUGUSTUS	stop_codon	75761892	75761894	.	-	0	ID=g17530.t2.stop1;Parent=g17530.t2;
OY776279.1_Linnaemya_vulpina_genome_assembly,_chromosome:_4	AUGUSTUS	CDS	75761892	75762643	1	-	2	ID=g17530.t2.CDS1;Parent=g17530.t2;
OY776279.1_Linnaemya_vulpina_genome_assembly,_chromosome:_4	AUGUSTUS	exon	75761892	75762643	.	-	.	ID=g17530.t2.exon1;Parent=g17530.t2;
OY776279.1_Linnaemya_vulpina_genome_assembly,_chromosome:_4	AUGUSTUS	intron	75762644	75762721	1	-	.	ID=g17530.t2.intron1;Parent=g17530.t2;
OY776279.1_Linnaemya_vulpina_genome_assembly,_chromosome:_4	AUGUSTUS	CDS	75762722	75763132	1	-	2	ID=g17530.t2.CDS2;Parent=g17530.t2;
OY776279.1_Linnaemya_vulpina_genome_assembly,_chromosome:_4	AUGUSTUS	exon	75762722	75763132	.	-	.	ID=g17530.t2.exon2;Parent=g17530.t2;
OY776279.1_Linnaemya_vulpina_genome_assembly,_chromosome:_4	AUGUSTUS	intron	75763133	75763363	1	-	.	ID=g17530.t2.intron2;Parent=g17530.t2;
OY776279.1_Linnaemya_vulpina_genome_assembly,_chromosome:_4	AUGUSTUS	CDS	75763364	75763511	1	-	0	ID=g17530.t2.CDS3;Parent=g17530.t2;
OY776279.1_Linnaemya_vulpina_genome_assembly,_chromosome:_4	AUGUSTUS	exon	75763364	75763511	.	-	.	ID=g17530.t2.exon3;Parent=g17530.t2;
OY776279.1_Linnaemya_vulpina_genome_assembly,_chromosome:_4	AUGUSTUS	intron	75763512	75763580	1	-	.	ID=g17530.t2.intron3;Parent=g17530.t2;
OY776279.1_Linnaemya_vulpina_genome_assembly,_chromosome:_4	AUGUSTUS	CDS	75763581	75765958	1	-	2	ID=g17530.t2.CDS4;Parent=g17530.t2;
OY776279.1_Linnaemya_vulpina_genome_assembly,_chromosome:_4	AUGUSTUS	exon	75763581	75765958	.	-	.	ID=g17530.t2.exon4;Parent=g17530.t2;
OY776279.1_Linnaemya_vulpina_genome_assembly,_chromosome:_4	AUGUSTUS	intron	75765959	75766015	1	-	.	ID=g17530.t2.intron4;Parent=g17530.t2;
OY776279.1_Linnaemya_vulpina_genome_assembly,_chromosome:_4	AUGUSTUS	CDS	75766016	75766118	1	-	0	ID=g17530.t2.CDS5;Parent=g17530.t2;
OY776279.1_Linnaemya_vulpina_genome_assembly,_chromosome:_4	AUGUSTUS	exon	75766016	75766118	.	-	.	ID=g17530.t2.exon5;Parent=g17530.t2;
OY776279.1_Linnaemya_vulpina_genome_assembly,_chromosome:_4	AUGUSTUS	intron	75766119	75766175	1	-	.	ID=g17530.t2.intron5;Parent=g17530.t2;
OY776279.1_Linnaemya_vulpina_genome_assembly,_chromosome:_4	AUGUSTUS	CDS	75766176	75766332	1	-	1	ID=g17530.t2.CDS6;Parent=g17530.t2;
OY776279.1_Linnaemya_vulpina_genome_assembly,_chromosome:_4	AUGUSTUS	exon	75766176	75766332	.	-	.	ID=g17530.t2.exon6;Parent=g17530.t2;
OY776279.1_Linnaemya_vulpina_genome_assembly,_chromosome:_4	AUGUSTUS	intron	75766333	75766655	1	-	.	ID=g17530.t2.intron6;Parent=g17530.t2;
OY776279.1_Linnaemya_vulpina_genome_assembly,_chromosome:_4	AUGUSTUS	CDS	75766656	75767259	1	-	2	ID=g17530.t2.CDS7;Parent=g17530.t2;
OY776279.1_Linnaemya_vulpina_genome_assembly,_chromosome:_4	AUGUSTUS	exon	75766656	75767259	.	-	.	ID=g17530.t2.exon7;Parent=g17530.t2;
OY776279.1_Linnaemya_vulpina_genome_assembly,_chromosome:_4	AUGUSTUS	intron	75767260	75771122	1	-	.	ID=g17530.t2.intron7;Parent=g17530.t2;
OY776279.1_Linnaemya_vulpina_genome_assembly,_chromosome:_4	AUGUSTUS	CDS	75771123	75771951	1	-	0	ID=g17530.t2.CDS8;Parent=g17530.t2;
OY776279.1_Linnaemya_vulpina_genome_assembly,_chromosome:_4	AUGUSTUS	exon	75771123	75771951	.	-	.	ID=g17530.t2.exon8;Parent=g17530.t2;
OY776279.1_Linnaemya_vulpina_genome_assembly,_chromosome:_4	AUGUSTUS	intron	75771952	75772020	1	-	.	ID=g17530.t2.intron8;Parent=g17530.t2;
OY776279.1_Linnaemya_vulpina_genome_assembly,_chromosome:_4	AUGUSTUS	CDS	75772021	75772410	1	-	0	ID=g17530.t2.CDS9;Parent=g17530.t2;
OY776279.1_Linnaemya_vulpina_genome_assembly,_chromosome:_4	AUGUSTUS	exon	75772021	75772410	.	-	.	ID=g17530.t2.exon9;Parent=g17530.t2;
OY776279.1_Linnaemya_vulpina_genome_assembly,_chromosome:_4	AUGUSTUS	intron	75772411	75772474	1	-	.	ID=g17530.t2.intron9;Parent=g17530.t2;
OY776279.1_Linnaemya_vulpina_genome_assembly,_chromosome:_4	AUGUSTUS	CDS	75772475	75772642	1	-	0	ID=g17530.t2.CDS10;Parent=g17530.t2;
OY776279.1_Linnaemya_vulpina_genome_assembly,_chromosome:_4	AUGUSTUS	exon	75772475	75772642	.	-	.	ID=g17530.t2.exon10;Parent=g17530.t2;
OY776279.1_Linnaemya_vulpina_genome_assembly,_chromosome:_4	AUGUSTUS	intron	75772643	75772708	1	-	.	ID=g17530.t2.intron10;Parent=g17530.t2;
OY776279.1_Linnaemya_vulpina_genome_assembly,_chromosome:_4	AUGUSTUS	CDS	75772709	75772834	1	-	0	ID=g17530.t2.CDS11;Parent=g17530.t2;
OY776279.1_Linnaemya_vulpina_genome_assembly,_chromosome:_4	AUGUSTUS	exon	75772709	75772834	.	-	.	ID=g17530.t2.exon11;Parent=g17530.t2;
OY776279.1_Linnaemya_vulpina_genome_assembly,_chromosome:_4	AUGUSTUS	intron	75772835	75777027	1	-	.	ID=g17530.t2.intron11;Parent=g17530.t2;
OY776279.1_Linnaemya_vulpina_genome_assembly,_chromosome:_4	AUGUSTUS	CDS	75777028	75777210	1	-	0	ID=g17530.t2.CDS12;Parent=g17530.t2;
OY776279.1_Linnaemya_vulpina_genome_assembly,_chromosome:_4	AUGUSTUS	exon	75777028	75777210	.	-	.	ID=g17530.t2.exon12;Parent=g17530.t2;
OY776279.1_Linnaemya_vulpina_genome_assembly,_chromosome:_4	AUGUSTUS	start_codon	75777208	75777210	.	-	0	ID=g17530.t2.start1;Parent=g17530.t2;
OY776279.1_Linnaemya_vulpina_genome_assembly,_chromosome:_4	AUGUSTUS	gene	75780677	75782651	.	-	.	ID=g17531;
OY776279.1_Linnaemya_vulpina_genome_assembly,_chromosome:_4	AUGUSTUS	mRNA	75780677	75782651	1	-	.	ID=g17531.t1;Parent=g17531;
OY776279.1_Linnaemya_vulpina_genome_assembly,_chromosome:_4	AUGUSTUS	stop_codon	75780677	75780679	.	-	0	ID=g17531.t1.stop1;Parent=g17531.t1;
OY776279.1_Linnaemya_vulpina_genome_assembly,_chromosome:_4	AUGUSTUS	CDS	75780677	75780741	1	-	2	ID=g17531.t1.CDS1;Parent=g17531.t1;
OY776279.1_Linnaemya_vulpina_genome_assembly,_chromosome:_4	AUGUSTUS	exon	75780677	75780741	.	-	.	ID=g17531.t1.exon1;Parent=g17531.t1;
OY776279.1_Linnaemya_vulpina_genome_assembly,_chromosome:_4	AUGUSTUS	intron	75780742	75780798	1	-	.	ID=g17531.t1.intron1;Parent=g17531.t1;
OY776279.1_Linnaemya_vulpina_genome_assembly,_chromosome:_4	AUGUSTUS	CDS	75780799	75781595	1	-	1	ID=g17531.t1.CDS2;Parent=g17531.t1;
OY776279.1_Linnaemya_vulpina_genome_assembly,_chromosome:_4	AUGUSTUS	exon	75780799	75781595	.	-	.	ID=g17531.t1.exon2;Parent=g17531.t1;
OY776279.1_Linnaemya_vulpina_genome_assembly,_chromosome:_4	AUGUSTUS	intron	75781596	75781650	1	-	.	ID=g17531.t1.intron2;Parent=g17531.t1;
OY776279.1_Linnaemya_vulpina_genome_assembly,_chromosome:_4	AUGUSTUS	CDS	75781651	75782651	1	-	0	ID=g17531.t1.CDS3;Parent=g17531.t1;
OY776279.1_Linnaemya_vulpina_genome_assembly,_chromosome:_4	AUGUSTUS	exon	75781651	75782651	.	-	.	ID=g17531.t1.exon3;Parent=g17531.t1;
OY776279.1_Linnaemya_vulpina_genome_assembly,_chromosome:_4	AUGUSTUS	start_codon	75782649	75782651	.	-	0	ID=g17531.t1.start1;Parent=g17531.t1;
OY776279.1_Linnaemya_vulpina_genome_assembly,_chromosome:_4	AUGUSTUS	gene	75783796	75785238	.	-	.	ID=g17532;
OY776279.1_Linnaemya_vulpina_genome_assembly,_chromosome:_4	AUGUSTUS	mRNA	75783796	75785238	1	-	.	ID=g17532.t1;Parent=g17532;
OY776279.1_Linnaemya_vulpina_genome_assembly,_chromosome:_4	AUGUSTUS	stop_codon	75783796	75783798	.	-	0	ID=g17532.t1.stop1;Parent=g17532.t1;
OY776279.1_Linnaemya_vulpina_genome_assembly,_chromosome:_4	AUGUSTUS	CDS	75783796	75785238	1	-	0	ID=g17532.t1.CDS1;Parent=g17532.t1;
OY776279.1_Linnaemya_vulpina_genome_assembly,_chromosome:_4	AUGUSTUS	exon	75783796	75785238	.	-	.	ID=g17532.t1.exon1;Parent=g17532.t1;
OY776279.1_Linnaemya_vulpina_genome_assembly,_chromosome:_4	AUGUSTUS	start_codon	75785236	75785238	.	-	0	ID=g17532.t1.start1;Parent=g17532.t1;
OY776279.1_Linnaemya_vulpina_genome_assembly,_chromosome:_4	AUGUSTUS	gene	75786057	75787846	.	+	.	ID=g17533;
OY776279.1_Linnaemya_vulpina_genome_assembly,_chromosome:_4	AUGUSTUS	mRNA	75786057	75787846	1	+	.	ID=g17533.t1;Parent=g17533;
OY776279.1_Linnaemya_vulpina_genome_assembly,_chromosome:_4	AUGUSTUS	start_codon	75786057	75786059	.	+	0	ID=g17533.t1.start1;Parent=g17533.t1;
OY776279.1_Linnaemya_vulpina_genome_assembly,_chromosome:_4	AUGUSTUS	CDS	75786057	75786131	1	+	0	ID=g17533.t1.CDS1;Parent=g17533.t1;
OY776279.1_Linnaemya_vulpina_genome_assembly,_chromosome:_4	AUGUSTUS	exon	75786057	75786131	.	+	.	ID=g17533.t1.exon1;Parent=g17533.t1;
OY776279.1_Linnaemya_vulpina_genome_assembly,_chromosome:_4	AUGUSTUS	intron	75786132	75786188	1	+	.	ID=g17533.t1.intron1;Parent=g17533.t1;
OY776279.1_Linnaemya_vulpina_genome_assembly,_chromosome:_4	AUGUSTUS	CDS	75786189	75786674	1	+	0	ID=g17533.t1.CDS2;Parent=g17533.t1;
OY776279.1_Linnaemya_vulpina_genome_assembly,_chromosome:_4	AUGUSTUS	exon	75786189	75786674	.	+	.	ID=g17533.t1.exon2;Parent=g17533.t1;
OY776279.1_Linnaemya_vulpina_genome_assembly,_chromosome:_4	AUGUSTUS	intron	75786675	75786799	1	+	.	ID=g17533.t1.intron2;Parent=g17533.t1;
OY776279.1_Linnaemya_vulpina_genome_assembly,_chromosome:_4	AUGUSTUS	CDS	75786800	75787846	1	+	0	ID=g17533.t1.CDS3;Parent=g17533.t1;
OY776279.1_Linnaemya_vulpina_genome_assembly,_chromosome:_4	AUGUSTUS	exon	75786800	75787846	.	+	.	ID=g17533.t1.exon3;Parent=g17533.t1;
OY776279.1_Linnaemya_vulpina_genome_assembly,_chromosome:_4	AUGUSTUS	stop_codon	75787844	75787846	.	+	0	ID=g17533.t1.stop1;Parent=g17533.t1;
OY776279.1_Linnaemya_vulpina_genome_assembly,_chromosome:_4	AUGUSTUS	gene	75788890	75789237	.	-	.	ID=g17534;
OY776279.1_Linnaemya_vulpina_genome_assembly,_chromosome:_4	AUGUSTUS	mRNA	75788890	75789237	1	-	.	ID=g17534.t1;Parent=g17534;
OY776279.1_Linnaemya_vulpina_genome_assembly,_chromosome:_4	AUGUSTUS	stop_codon	75788890	75788892	.	-	0	ID=g17534.t1.stop1;Parent=g17534.t1;
OY776279.1_Linnaemya_vulpina_genome_assembly,_chromosome:_4	AUGUSTUS	CDS	75788890	75789129	1	-	0	ID=g17534.t1.CDS1;Parent=g17534.t1;
OY776279.1_Linnaemya_vulpina_genome_assembly,_chromosome:_4	AUGUSTUS	exon	75788890	75789129	.	-	.	ID=g17534.t1.exon1;Parent=g17534.t1;
OY776279.1_Linnaemya_vulpina_genome_assembly,_chromosome:_4	AUGUSTUS	intron	75789130	75789198	1	-	.	ID=g17534.t1.intron1;Parent=g17534.t1;
OY776279.1_Linnaemya_vulpina_genome_assembly,_chromosome:_4	AUGUSTUS	CDS	75789199	75789237	1	-	0	ID=g17534.t1.CDS2;Parent=g17534.t1;
OY776279.1_Linnaemya_vulpina_genome_assembly,_chromosome:_4	AUGUSTUS	exon	75789199	75789237	.	-	.	ID=g17534.t1.exon2;Parent=g17534.t1;
OY776279.1_Linnaemya_vulpina_genome_assembly,_chromosome:_4	AUGUSTUS	start_codon	75789235	75789237	.	-	0	ID=g17534.t1.start1;Parent=g17534.t1;
OY776279.1_Linnaemya_vulpina_genome_assembly,_chromosome:_4	AUGUSTUS	gene	75820660	75825714	.	+	.	ID=g17535;
OY776279.1_Linnaemya_vulpina_genome_assembly,_chromosome:_4	AUGUSTUS	mRNA	75820660	75825714	1	+	.	ID=g17535.t1;Parent=g17535;
OY776279.1_Linnaemya_vulpina_genome_assembly,_chromosome:_4	AUGUSTUS	start_codon	75820660	75820662	.	+	0	ID=g17535.t1.start1;Parent=g17535.t1;
OY776279.1_Linnaemya_vulpina_genome_assembly,_chromosome:_4	AUGUSTUS	CDS	75820660	75821131	1	+	0	ID=g17535.t1.CDS1;Parent=g17535.t1;
OY776279.1_Linnaemya_vulpina_genome_assembly,_chromosome:_4	AUGUSTUS	exon	75820660	75821131	.	+	.	ID=g17535.t1.exon1;Parent=g17535.t1;
OY776279.1_Linnaemya_vulpina_genome_assembly,_chromosome:_4	AUGUSTUS	intron	75821132	75823738	1	+	.	ID=g17535.t1.intron1;Parent=g17535.t1;
OY776279.1_Linnaemya_vulpina_genome_assembly,_chromosome:_4	AUGUSTUS	CDS	75823739	75825714	1	+	2	ID=g17535.t1.CDS2;Parent=g17535.t1;
OY776279.1_Linnaemya_vulpina_genome_assembly,_chromosome:_4	AUGUSTUS	exon	75823739	75825714	.	+	.	ID=g17535.t1.exon2;Parent=g17535.t1;
OY776279.1_Linnaemya_vulpina_genome_assembly,_chromosome:_4	AUGUSTUS	stop_codon	75825712	75825714	.	+	0	ID=g17535.t1.stop1;Parent=g17535.t1;
OY776279.1_Linnaemya_vulpina_genome_assembly,_chromosome:_4	AUGUSTUS	gene	75827548	75828575	.	-	.	ID=g17536;
OY776279.1_Linnaemya_vulpina_genome_assembly,_chromosome:_4	AUGUSTUS	mRNA	75827548	75828575	1	-	.	ID=g17536.t1;Parent=g17536;
OY776279.1_Linnaemya_vulpina_genome_assembly,_chromosome:_4	AUGUSTUS	stop_codon	75827548	75827550	.	-	0	ID=g17536.t1.stop1;Parent=g17536.t1;
OY776279.1_Linnaemya_vulpina_genome_assembly,_chromosome:_4	AUGUSTUS	CDS	75827548	75827867	1	-	2	ID=g17536.t1.CDS1;Parent=g17536.t1;
OY776279.1_Linnaemya_vulpina_genome_assembly,_chromosome:_4	AUGUSTUS	exon	75827548	75827867	.	-	.	ID=g17536.t1.exon1;Parent=g17536.t1;
OY776279.1_Linnaemya_vulpina_genome_assembly,_chromosome:_4	AUGUSTUS	intron	75827868	75827923	1	-	.	ID=g17536.t1.intron1;Parent=g17536.t1;
OY776279.1_Linnaemya_vulpina_genome_assembly,_chromosome:_4	AUGUSTUS	CDS	75827924	75828575	1	-	0	ID=g17536.t1.CDS2;Parent=g17536.t1;
OY776279.1_Linnaemya_vulpina_genome_assembly,_chromosome:_4	AUGUSTUS	exon	75827924	75828575	.	-	.	ID=g17536.t1.exon2;Parent=g17536.t1;
OY776279.1_Linnaemya_vulpina_genome_assembly,_chromosome:_4	AUGUSTUS	start_codon	75828573	75828575	.	-	0	ID=g17536.t1.start1;Parent=g17536.t1;
OY776279.1_Linnaemya_vulpina_genome_assembly,_chromosome:_4	AUGUSTUS	gene	75829785	75837984	.	-	.	ID=g17537;
OY776279.1_Linnaemya_vulpina_genome_assembly,_chromosome:_4	AUGUSTUS	mRNA	75829785	75837984	1	-	.	ID=g17537.t1;Parent=g17537;
OY776279.1_Linnaemya_vulpina_genome_assembly,_chromosome:_4	AUGUSTUS	stop_codon	75829785	75829787	.	-	0	ID=g17537.t1.stop1;Parent=g17537.t1;
OY776279.1_Linnaemya_vulpina_genome_assembly,_chromosome:_4	AUGUSTUS	CDS	75829785	75830106	1	-	1	ID=g17537.t1.CDS1;Parent=g17537.t1;
OY776279.1_Linnaemya_vulpina_genome_assembly,_chromosome:_4	AUGUSTUS	exon	75829785	75830106	.	-	.	ID=g17537.t1.exon1;Parent=g17537.t1;
OY776279.1_Linnaemya_vulpina_genome_assembly,_chromosome:_4	AUGUSTUS	intron	75830107	75830176	1	-	.	ID=g17537.t1.intron1;Parent=g17537.t1;
OY776279.1_Linnaemya_vulpina_genome_assembly,_chromosome:_4	AUGUSTUS	CDS	75830177	75830611	1	-	1	ID=g17537.t1.CDS2;Parent=g17537.t1;
OY776279.1_Linnaemya_vulpina_genome_assembly,_chromosome:_4	AUGUSTUS	exon	75830177	75830611	.	-	.	ID=g17537.t1.exon2;Parent=g17537.t1;
OY776279.1_Linnaemya_vulpina_genome_assembly,_chromosome:_4	AUGUSTUS	intron	75830612	75830676	1	-	.	ID=g17537.t1.intron2;Parent=g17537.t1;
OY776279.1_Linnaemya_vulpina_genome_assembly,_chromosome:_4	AUGUSTUS	CDS	75830677	75830792	1	-	0	ID=g17537.t1.CDS3;Parent=g17537.t1;
OY776279.1_Linnaemya_vulpina_genome_assembly,_chromosome:_4	AUGUSTUS	exon	75830677	75830792	.	-	.	ID=g17537.t1.exon3;Parent=g17537.t1;
OY776279.1_Linnaemya_vulpina_genome_assembly,_chromosome:_4	AUGUSTUS	intron	75830793	75837542	1	-	.	ID=g17537.t1.intron3;Parent=g17537.t1;
OY776279.1_Linnaemya_vulpina_genome_assembly,_chromosome:_4	AUGUSTUS	CDS	75837543	75837682	1	-	2	ID=g17537.t1.CDS4;Parent=g17537.t1;
OY776279.1_Linnaemya_vulpina_genome_assembly,_chromosome:_4	AUGUSTUS	exon	75837543	75837682	.	-	.	ID=g17537.t1.exon4;Parent=g17537.t1;
OY776279.1_Linnaemya_vulpina_genome_assembly,_chromosome:_4	AUGUSTUS	intron	75837683	75837764	1	-	.	ID=g17537.t1.intron4;Parent=g17537.t1;
OY776279.1_Linnaemya_vulpina_genome_assembly,_chromosome:_4	AUGUSTUS	CDS	75837765	75837984	1	-	0	ID=g17537.t1.CDS5;Parent=g17537.t1;
OY776279.1_Linnaemya_vulpina_genome_assembly,_chromosome:_4	AUGUSTUS	exon	75837765	75837984	.	-	.	ID=g17537.t1.exon5;Parent=g17537.t1;
OY776279.1_Linnaemya_vulpina_genome_assembly,_chromosome:_4	AUGUSTUS	start_codon	75837982	75837984	.	-	0	ID=g17537.t1.start1;Parent=g17537.t1;
OY776279.1_Linnaemya_vulpina_genome_assembly,_chromosome:_4	AUGUSTUS	gene	75842253	75842834	.	+	.	ID=g17538;
OY776279.1_Linnaemya_vulpina_genome_assembly,_chromosome:_4	AUGUSTUS	mRNA	75842253	75842834	0.9	+	.	ID=g17538.t1;Parent=g17538;
OY776279.1_Linnaemya_vulpina_genome_assembly,_chromosome:_4	AUGUSTUS	start_codon	75842253	75842255	.	+	0	ID=g17538.t1.start1;Parent=g17538.t1;
OY776279.1_Linnaemya_vulpina_genome_assembly,_chromosome:_4	AUGUSTUS	CDS	75842253	75842345	0.9	+	0	ID=g17538.t1.CDS1;Parent=g17538.t1;
OY776279.1_Linnaemya_vulpina_genome_assembly,_chromosome:_4	AUGUSTUS	exon	75842253	75842345	.	+	.	ID=g17538.t1.exon1;Parent=g17538.t1;
OY776279.1_Linnaemya_vulpina_genome_assembly,_chromosome:_4	AUGUSTUS	intron	75842346	75842660	0.92	+	.	ID=g17538.t1.intron1;Parent=g17538.t1;
OY776279.1_Linnaemya_vulpina_genome_assembly,_chromosome:_4	AUGUSTUS	CDS	75842661	75842834	1	+	0	ID=g17538.t1.CDS2;Parent=g17538.t1;
OY776279.1_Linnaemya_vulpina_genome_assembly,_chromosome:_4	AUGUSTUS	exon	75842661	75842834	.	+	.	ID=g17538.t1.exon2;Parent=g17538.t1;
OY776279.1_Linnaemya_vulpina_genome_assembly,_chromosome:_4	AUGUSTUS	stop_codon	75842832	75842834	.	+	0	ID=g17538.t1.stop1;Parent=g17538.t1;
OY776279.1_Linnaemya_vulpina_genome_assembly,_chromosome:_4	AUGUSTUS	gene	75849084	75854210	.	-	.	ID=g17539;
OY776279.1_Linnaemya_vulpina_genome_assembly,_chromosome:_4	AUGUSTUS	mRNA	75849084	75854210	1	-	.	ID=g17539.t1;Parent=g17539;
OY776279.1_Linnaemya_vulpina_genome_assembly,_chromosome:_4	AUGUSTUS	stop_codon	75849084	75849086	.	-	0	ID=g17539.t1.stop1;Parent=g17539.t1;
OY776279.1_Linnaemya_vulpina_genome_assembly,_chromosome:_4	AUGUSTUS	CDS	75849084	75849272	1	-	0	ID=g17539.t1.CDS1;Parent=g17539.t1;
OY776279.1_Linnaemya_vulpina_genome_assembly,_chromosome:_4	AUGUSTUS	exon	75849084	75849272	.	-	.	ID=g17539.t1.exon1;Parent=g17539.t1;
OY776279.1_Linnaemya_vulpina_genome_assembly,_chromosome:_4	AUGUSTUS	intron	75849273	75849331	1	-	.	ID=g17539.t1.intron1;Parent=g17539.t1;
OY776279.1_Linnaemya_vulpina_genome_assembly,_chromosome:_4	AUGUSTUS	CDS	75849332	75850519	1	-	0	ID=g17539.t1.CDS2;Parent=g17539.t1;
OY776279.1_Linnaemya_vulpina_genome_assembly,_chromosome:_4	AUGUSTUS	exon	75849332	75850519	.	-	.	ID=g17539.t1.exon2;Parent=g17539.t1;
OY776279.1_Linnaemya_vulpina_genome_assembly,_chromosome:_4	AUGUSTUS	intron	75850520	75850589	1	-	.	ID=g17539.t1.intron2;Parent=g17539.t1;
OY776279.1_Linnaemya_vulpina_genome_assembly,_chromosome:_4	AUGUSTUS	CDS	75850590	75850725	1	-	1	ID=g17539.t1.CDS3;Parent=g17539.t1;
OY776279.1_Linnaemya_vulpina_genome_assembly,_chromosome:_4	AUGUSTUS	exon	75850590	75850725	.	-	.	ID=g17539.t1.exon3;Parent=g17539.t1;
OY776279.1_Linnaemya_vulpina_genome_assembly,_chromosome:_4	AUGUSTUS	intron	75850726	75853257	1	-	.	ID=g17539.t1.intron3;Parent=g17539.t1;
OY776279.1_Linnaemya_vulpina_genome_assembly,_chromosome:_4	AUGUSTUS	CDS	75853258	75853530	1	-	1	ID=g17539.t1.CDS4;Parent=g17539.t1;
OY776279.1_Linnaemya_vulpina_genome_assembly,_chromosome:_4	AUGUSTUS	exon	75853258	75853530	.	-	.	ID=g17539.t1.exon4;Parent=g17539.t1;
OY776279.1_Linnaemya_vulpina_genome_assembly,_chromosome:_4	AUGUSTUS	intron	75853531	75853596	1	-	.	ID=g17539.t1.intron4;Parent=g17539.t1;
OY776279.1_Linnaemya_vulpina_genome_assembly,_chromosome:_4	AUGUSTUS	CDS	75853597	75853860	1	-	1	ID=g17539.t1.CDS5;Parent=g17539.t1;
OY776279.1_Linnaemya_vulpina_genome_assembly,_chromosome:_4	AUGUSTUS	exon	75853597	75853860	.	-	.	ID=g17539.t1.exon5;Parent=g17539.t1;
OY776279.1_Linnaemya_vulpina_genome_assembly,_chromosome:_4	AUGUSTUS	intron	75853861	75853929	1	-	.	ID=g17539.t1.intron5;Parent=g17539.t1;
OY776279.1_Linnaemya_vulpina_genome_assembly,_chromosome:_4	AUGUSTUS	CDS	75853930	75854210	1	-	0	ID=g17539.t1.CDS6;Parent=g17539.t1;
OY776279.1_Linnaemya_vulpina_genome_assembly,_chromosome:_4	AUGUSTUS	exon	75853930	75854210	.	-	.	ID=g17539.t1.exon6;Parent=g17539.t1;
OY776279.1_Linnaemya_vulpina_genome_assembly,_chromosome:_4	AUGUSTUS	start_codon	75854208	75854210	.	-	0	ID=g17539.t1.start1;Parent=g17539.t1;
OY776279.1_Linnaemya_vulpina_genome_assembly,_chromosome:_4	AUGUSTUS	gene	75860509	75861373	.	-	.	ID=g17540;
OY776279.1_Linnaemya_vulpina_genome_assembly,_chromosome:_4	AUGUSTUS	mRNA	75860509	75861373	1	-	.	ID=g17540.t1;Parent=g17540;
OY776279.1_Linnaemya_vulpina_genome_assembly,_chromosome:_4	AUGUSTUS	stop_codon	75860509	75860511	.	-	0	ID=g17540.t1.stop1;Parent=g17540.t1;
OY776279.1_Linnaemya_vulpina_genome_assembly,_chromosome:_4	AUGUSTUS	CDS	75860509	75860908	1	-	1	ID=g17540.t1.CDS1;Parent=g17540.t1;
OY776279.1_Linnaemya_vulpina_genome_assembly,_chromosome:_4	AUGUSTUS	exon	75860509	75860908	.	-	.	ID=g17540.t1.exon1;Parent=g17540.t1;
OY776279.1_Linnaemya_vulpina_genome_assembly,_chromosome:_4	AUGUSTUS	intron	75860909	75861062	1	-	.	ID=g17540.t1.intron1;Parent=g17540.t1;
OY776279.1_Linnaemya_vulpina_genome_assembly,_chromosome:_4	AUGUSTUS	CDS	75861063	75861373	1	-	0	ID=g17540.t1.CDS2;Parent=g17540.t1;
OY776279.1_Linnaemya_vulpina_genome_assembly,_chromosome:_4	AUGUSTUS	exon	75861063	75861373	.	-	.	ID=g17540.t1.exon2;Parent=g17540.t1;
OY776279.1_Linnaemya_vulpina_genome_assembly,_chromosome:_4	AUGUSTUS	start_codon	75861371	75861373	.	-	0	ID=g17540.t1.start1;Parent=g17540.t1;
OY776279.1_Linnaemya_vulpina_genome_assembly,_chromosome:_4	AUGUSTUS	gene	75862904	75863724	.	+	.	ID=g17541;
OY776279.1_Linnaemya_vulpina_genome_assembly,_chromosome:_4	AUGUSTUS	mRNA	75862904	75863724	0.53	+	.	ID=g17541.t1;Parent=g17541;
OY776279.1_Linnaemya_vulpina_genome_assembly,_chromosome:_4	AUGUSTUS	start_codon	75862904	75862906	.	+	0	ID=g17541.t1.start1;Parent=g17541.t1;
OY776279.1_Linnaemya_vulpina_genome_assembly,_chromosome:_4	AUGUSTUS	CDS	75862904	75862977	1	+	0	ID=g17541.t1.CDS1;Parent=g17541.t1;
OY776279.1_Linnaemya_vulpina_genome_assembly,_chromosome:_4	AUGUSTUS	exon	75862904	75862977	.	+	.	ID=g17541.t1.exon1;Parent=g17541.t1;
OY776279.1_Linnaemya_vulpina_genome_assembly,_chromosome:_4	AUGUSTUS	intron	75862978	75863042	0.53	+	.	ID=g17541.t1.intron1;Parent=g17541.t1;
OY776279.1_Linnaemya_vulpina_genome_assembly,_chromosome:_4	AUGUSTUS	CDS	75863043	75863213	0.53	+	1	ID=g17541.t1.CDS2;Parent=g17541.t1;
OY776279.1_Linnaemya_vulpina_genome_assembly,_chromosome:_4	AUGUSTUS	exon	75863043	75863213	.	+	.	ID=g17541.t1.exon2;Parent=g17541.t1;
OY776279.1_Linnaemya_vulpina_genome_assembly,_chromosome:_4	AUGUSTUS	intron	75863214	75863324	1	+	.	ID=g17541.t1.intron2;Parent=g17541.t1;
OY776279.1_Linnaemya_vulpina_genome_assembly,_chromosome:_4	AUGUSTUS	CDS	75863325	75863724	1	+	1	ID=g17541.t1.CDS3;Parent=g17541.t1;
OY776279.1_Linnaemya_vulpina_genome_assembly,_chromosome:_4	AUGUSTUS	exon	75863325	75863724	.	+	.	ID=g17541.t1.exon3;Parent=g17541.t1;
OY776279.1_Linnaemya_vulpina_genome_assembly,_chromosome:_4	AUGUSTUS	stop_codon	75863722	75863724	.	+	0	ID=g17541.t1.stop1;Parent=g17541.t1;
OY776279.1_Linnaemya_vulpina_genome_assembly,_chromosome:_4	AUGUSTUS	gene	75864637	75866338	.	-	.	ID=g17542;
OY776279.1_Linnaemya_vulpina_genome_assembly,_chromosome:_4	AUGUSTUS	mRNA	75864637	75866338	1	-	.	ID=g17542.t1;Parent=g17542;
OY776279.1_Linnaemya_vulpina_genome_assembly,_chromosome:_4	AUGUSTUS	stop_codon	75864637	75864639	.	-	0	ID=g17542.t1.stop1;Parent=g17542.t1;
OY776279.1_Linnaemya_vulpina_genome_assembly,_chromosome:_4	AUGUSTUS	CDS	75864637	75864867	1	-	0	ID=g17542.t1.CDS1;Parent=g17542.t1;
OY776279.1_Linnaemya_vulpina_genome_assembly,_chromosome:_4	AUGUSTUS	exon	75864637	75864867	.	-	.	ID=g17542.t1.exon1;Parent=g17542.t1;
OY776279.1_Linnaemya_vulpina_genome_assembly,_chromosome:_4	AUGUSTUS	intron	75864868	75864935	1	-	.	ID=g17542.t1.intron1;Parent=g17542.t1;
OY776279.1_Linnaemya_vulpina_genome_assembly,_chromosome:_4	AUGUSTUS	CDS	75864936	75865148	1	-	0	ID=g17542.t1.CDS2;Parent=g17542.t1;
OY776279.1_Linnaemya_vulpina_genome_assembly,_chromosome:_4	AUGUSTUS	exon	75864936	75865148	.	-	.	ID=g17542.t1.exon2;Parent=g17542.t1;
OY776279.1_Linnaemya_vulpina_genome_assembly,_chromosome:_4	AUGUSTUS	intron	75865149	75865212	1	-	.	ID=g17542.t1.intron2;Parent=g17542.t1;
OY776279.1_Linnaemya_vulpina_genome_assembly,_chromosome:_4	AUGUSTUS	CDS	75865213	75865719	1	-	0	ID=g17542.t1.CDS3;Parent=g17542.t1;
OY776279.1_Linnaemya_vulpina_genome_assembly,_chromosome:_4	AUGUSTUS	exon	75865213	75865719	.	-	.	ID=g17542.t1.exon3;Parent=g17542.t1;
OY776279.1_Linnaemya_vulpina_genome_assembly,_chromosome:_4	AUGUSTUS	intron	75865720	75866023	1	-	.	ID=g17542.t1.intron3;Parent=g17542.t1;
OY776279.1_Linnaemya_vulpina_genome_assembly,_chromosome:_4	AUGUSTUS	CDS	75866024	75866338	1	-	0	ID=g17542.t1.CDS4;Parent=g17542.t1;
OY776279.1_Linnaemya_vulpina_genome_assembly,_chromosome:_4	AUGUSTUS	exon	75866024	75866338	.	-	.	ID=g17542.t1.exon4;Parent=g17542.t1;
OY776279.1_Linnaemya_vulpina_genome_assembly,_chromosome:_4	AUGUSTUS	start_codon	75866336	75866338	.	-	0	ID=g17542.t1.start1;Parent=g17542.t1;
OY776279.1_Linnaemya_vulpina_genome_assembly,_chromosome:_4	AUGUSTUS	gene	75866816	75867369	.	+	.	ID=g17543;
OY776279.1_Linnaemya_vulpina_genome_assembly,_chromosome:_4	AUGUSTUS	mRNA	75866816	75867369	1	+	.	ID=g17543.t1;Parent=g17543;
OY776279.1_Linnaemya_vulpina_genome_assembly,_chromosome:_4	AUGUSTUS	start_codon	75866816	75866818	.	+	0	ID=g17543.t1.start1;Parent=g17543.t1;
OY776279.1_Linnaemya_vulpina_genome_assembly,_chromosome:_4	AUGUSTUS	CDS	75866816	75866962	1	+	0	ID=g17543.t1.CDS1;Parent=g17543.t1;
OY776279.1_Linnaemya_vulpina_genome_assembly,_chromosome:_4	AUGUSTUS	exon	75866816	75866962	.	+	.	ID=g17543.t1.exon1;Parent=g17543.t1;
OY776279.1_Linnaemya_vulpina_genome_assembly,_chromosome:_4	AUGUSTUS	intron	75866963	75867162	1	+	.	ID=g17543.t1.intron1;Parent=g17543.t1;
OY776279.1_Linnaemya_vulpina_genome_assembly,_chromosome:_4	AUGUSTUS	CDS	75867163	75867369	1	+	0	ID=g17543.t1.CDS2;Parent=g17543.t1;
OY776279.1_Linnaemya_vulpina_genome_assembly,_chromosome:_4	AUGUSTUS	exon	75867163	75867369	.	+	.	ID=g17543.t1.exon2;Parent=g17543.t1;
OY776279.1_Linnaemya_vulpina_genome_assembly,_chromosome:_4	AUGUSTUS	stop_codon	75867367	75867369	.	+	0	ID=g17543.t1.stop1;Parent=g17543.t1;
OY776279.1_Linnaemya_vulpina_genome_assembly,_chromosome:_4	AUGUSTUS	gene	75883247	75889926	.	+	.	ID=g17544;
OY776279.1_Linnaemya_vulpina_genome_assembly,_chromosome:_4	AUGUSTUS	mRNA	75883247	75889926	1	+	.	ID=g17544.t1;Parent=g17544;
OY776279.1_Linnaemya_vulpina_genome_assembly,_chromosome:_4	AUGUSTUS	start_codon	75883247	75883249	.	+	0	ID=g17544.t1.start1;Parent=g17544.t1;
OY776279.1_Linnaemya_vulpina_genome_assembly,_chromosome:_4	AUGUSTUS	CDS	75883247	75885463	1	+	0	ID=g17544.t1.CDS1;Parent=g17544.t1;
OY776279.1_Linnaemya_vulpina_genome_assembly,_chromosome:_4	AUGUSTUS	exon	75883247	75885463	.	+	.	ID=g17544.t1.exon1;Parent=g17544.t1;
OY776279.1_Linnaemya_vulpina_genome_assembly,_chromosome:_4	AUGUSTUS	intron	75885464	75886162	1	+	.	ID=g17544.t1.intron1;Parent=g17544.t1;
OY776279.1_Linnaemya_vulpina_genome_assembly,_chromosome:_4	AUGUSTUS	CDS	75886163	75886352	1	+	0	ID=g17544.t1.CDS2;Parent=g17544.t1;
OY776279.1_Linnaemya_vulpina_genome_assembly,_chromosome:_4	AUGUSTUS	exon	75886163	75886352	.	+	.	ID=g17544.t1.exon2;Parent=g17544.t1;
OY776279.1_Linnaemya_vulpina_genome_assembly,_chromosome:_4	AUGUSTUS	intron	75886353	75886929	1	+	.	ID=g17544.t1.intron2;Parent=g17544.t1;
OY776279.1_Linnaemya_vulpina_genome_assembly,_chromosome:_4	AUGUSTUS	CDS	75886930	75888227	1	+	2	ID=g17544.t1.CDS3;Parent=g17544.t1;
OY776279.1_Linnaemya_vulpina_genome_assembly,_chromosome:_4	AUGUSTUS	exon	75886930	75888227	.	+	.	ID=g17544.t1.exon3;Parent=g17544.t1;
OY776279.1_Linnaemya_vulpina_genome_assembly,_chromosome:_4	AUGUSTUS	intron	75888228	75888831	1	+	.	ID=g17544.t1.intron3;Parent=g17544.t1;
OY776279.1_Linnaemya_vulpina_genome_assembly,_chromosome:_4	AUGUSTUS	CDS	75888832	75888978	1	+	0	ID=g17544.t1.CDS4;Parent=g17544.t1;
OY776279.1_Linnaemya_vulpina_genome_assembly,_chromosome:_4	AUGUSTUS	exon	75888832	75888978	.	+	.	ID=g17544.t1.exon4;Parent=g17544.t1;
OY776279.1_Linnaemya_vulpina_genome_assembly,_chromosome:_4	AUGUSTUS	intron	75888979	75889221	1	+	.	ID=g17544.t1.intron4;Parent=g17544.t1;
OY776279.1_Linnaemya_vulpina_genome_assembly,_chromosome:_4	AUGUSTUS	CDS	75889222	75889926	1	+	0	ID=g17544.t1.CDS5;Parent=g17544.t1;
OY776279.1_Linnaemya_vulpina_genome_assembly,_chromosome:_4	AUGUSTUS	exon	75889222	75889926	.	+	.	ID=g17544.t1.exon5;Parent=g17544.t1;
OY776279.1_Linnaemya_vulpina_genome_assembly,_chromosome:_4	AUGUSTUS	stop_codon	75889924	75889926	.	+	0	ID=g17544.t1.stop1;Parent=g17544.t1;
OY776279.1_Linnaemya_vulpina_genome_assembly,_chromosome:_4	AUGUSTUS	gene	75898993	75911570	.	+	.	ID=g17545;
OY776279.1_Linnaemya_vulpina_genome_assembly,_chromosome:_4	AUGUSTUS	mRNA	75898993	75911570	1	+	.	ID=g17545.t1;Parent=g17545;
OY776279.1_Linnaemya_vulpina_genome_assembly,_chromosome:_4	AUGUSTUS	start_codon	75898993	75898995	.	+	0	ID=g17545.t1.start1;Parent=g17545.t1;
OY776279.1_Linnaemya_vulpina_genome_assembly,_chromosome:_4	AUGUSTUS	CDS	75898993	75899086	1	+	0	ID=g17545.t1.CDS1;Parent=g17545.t1;
OY776279.1_Linnaemya_vulpina_genome_assembly,_chromosome:_4	AUGUSTUS	exon	75898993	75899086	.	+	.	ID=g17545.t1.exon1;Parent=g17545.t1;
OY776279.1_Linnaemya_vulpina_genome_assembly,_chromosome:_4	AUGUSTUS	intron	75899087	75905979	1	+	.	ID=g17545.t1.intron1;Parent=g17545.t1;
OY776279.1_Linnaemya_vulpina_genome_assembly,_chromosome:_4	AUGUSTUS	CDS	75905980	75906505	1	+	2	ID=g17545.t1.CDS2;Parent=g17545.t1;
OY776279.1_Linnaemya_vulpina_genome_assembly,_chromosome:_4	AUGUSTUS	exon	75905980	75906505	.	+	.	ID=g17545.t1.exon2;Parent=g17545.t1;
OY776279.1_Linnaemya_vulpina_genome_assembly,_chromosome:_4	AUGUSTUS	intron	75906506	75906563	1	+	.	ID=g17545.t1.intron2;Parent=g17545.t1;
OY776279.1_Linnaemya_vulpina_genome_assembly,_chromosome:_4	AUGUSTUS	CDS	75906564	75907062	1	+	1	ID=g17545.t1.CDS3;Parent=g17545.t1;
OY776279.1_Linnaemya_vulpina_genome_assembly,_chromosome:_4	AUGUSTUS	exon	75906564	75907062	.	+	.	ID=g17545.t1.exon3;Parent=g17545.t1;
OY776279.1_Linnaemya_vulpina_genome_assembly,_chromosome:_4	AUGUSTUS	intron	75907063	75907793	1	+	.	ID=g17545.t1.intron3;Parent=g17545.t1;
OY776279.1_Linnaemya_vulpina_genome_assembly,_chromosome:_4	AUGUSTUS	CDS	75907794	75908573	1	+	0	ID=g17545.t1.CDS4;Parent=g17545.t1;
OY776279.1_Linnaemya_vulpina_genome_assembly,_chromosome:_4	AUGUSTUS	exon	75907794	75908573	.	+	.	ID=g17545.t1.exon4;Parent=g17545.t1;
OY776279.1_Linnaemya_vulpina_genome_assembly,_chromosome:_4	AUGUSTUS	intron	75908574	75908639	1	+	.	ID=g17545.t1.intron4;Parent=g17545.t1;
OY776279.1_Linnaemya_vulpina_genome_assembly,_chromosome:_4	AUGUSTUS	CDS	75908640	75909838	1	+	0	ID=g17545.t1.CDS5;Parent=g17545.t1;
OY776279.1_Linnaemya_vulpina_genome_assembly,_chromosome:_4	AUGUSTUS	exon	75908640	75909838	.	+	.	ID=g17545.t1.exon5;Parent=g17545.t1;
OY776279.1_Linnaemya_vulpina_genome_assembly,_chromosome:_4	AUGUSTUS	intron	75909839	75909906	1	+	.	ID=g17545.t1.intron5;Parent=g17545.t1;
OY776279.1_Linnaemya_vulpina_genome_assembly,_chromosome:_4	AUGUSTUS	CDS	75909907	75910032	1	+	1	ID=g17545.t1.CDS6;Parent=g17545.t1;
OY776279.1_Linnaemya_vulpina_genome_assembly,_chromosome:_4	AUGUSTUS	exon	75909907	75910032	.	+	.	ID=g17545.t1.exon6;Parent=g17545.t1;
OY776279.1_Linnaemya_vulpina_genome_assembly,_chromosome:_4	AUGUSTUS	intron	75910033	75910748	1	+	.	ID=g17545.t1.intron6;Parent=g17545.t1;
OY776279.1_Linnaemya_vulpina_genome_assembly,_chromosome:_4	AUGUSTUS	CDS	75910749	75911086	1	+	1	ID=g17545.t1.CDS7;Parent=g17545.t1;
OY776279.1_Linnaemya_vulpina_genome_assembly,_chromosome:_4	AUGUSTUS	exon	75910749	75911086	.	+	.	ID=g17545.t1.exon7;Parent=g17545.t1;
OY776279.1_Linnaemya_vulpina_genome_assembly,_chromosome:_4	AUGUSTUS	intron	75911087	75911158	1	+	.	ID=g17545.t1.intron7;Parent=g17545.t1;
OY776279.1_Linnaemya_vulpina_genome_assembly,_chromosome:_4	AUGUSTUS	CDS	75911159	75911403	1	+	2	ID=g17545.t1.CDS8;Parent=g17545.t1;
OY776279.1_Linnaemya_vulpina_genome_assembly,_chromosome:_4	AUGUSTUS	exon	75911159	75911403	.	+	.	ID=g17545.t1.exon8;Parent=g17545.t1;
OY776279.1_Linnaemya_vulpina_genome_assembly,_chromosome:_4	AUGUSTUS	intron	75911404	75911468	1	+	.	ID=g17545.t1.intron8;Parent=g17545.t1;
OY776279.1_Linnaemya_vulpina_genome_assembly,_chromosome:_4	AUGUSTUS	CDS	75911469	75911570	1	+	0	ID=g17545.t1.CDS9;Parent=g17545.t1;
OY776279.1_Linnaemya_vulpina_genome_assembly,_chromosome:_4	AUGUSTUS	exon	75911469	75911570	.	+	.	ID=g17545.t1.exon9;Parent=g17545.t1;
OY776279.1_Linnaemya_vulpina_genome_assembly,_chromosome:_4	AUGUSTUS	stop_codon	75911568	75911570	.	+	0	ID=g17545.t1.stop1;Parent=g17545.t1;
OY776279.1_Linnaemya_vulpina_genome_assembly,_chromosome:_4	AUGUSTUS	gene	75926684	75927388	.	+	.	ID=g17546;
OY776279.1_Linnaemya_vulpina_genome_assembly,_chromosome:_4	AUGUSTUS	mRNA	75926684	75927388	1	+	.	ID=g17546.t1;Parent=g17546;
OY776279.1_Linnaemya_vulpina_genome_assembly,_chromosome:_4	AUGUSTUS	start_codon	75926684	75926686	.	+	0	ID=g17546.t1.start1;Parent=g17546.t1;
OY776279.1_Linnaemya_vulpina_genome_assembly,_chromosome:_4	AUGUSTUS	CDS	75926684	75927388	1	+	0	ID=g17546.t1.CDS1;Parent=g17546.t1;
OY776279.1_Linnaemya_vulpina_genome_assembly,_chromosome:_4	AUGUSTUS	exon	75926684	75927388	.	+	.	ID=g17546.t1.exon1;Parent=g17546.t1;
OY776279.1_Linnaemya_vulpina_genome_assembly,_chromosome:_4	AUGUSTUS	stop_codon	75927386	75927388	.	+	0	ID=g17546.t1.stop1;Parent=g17546.t1;
OY776279.1_Linnaemya_vulpina_genome_assembly,_chromosome:_4	AUGUSTUS	gene	75933372	75936357	.	-	.	ID=g17547;
OY776279.1_Linnaemya_vulpina_genome_assembly,_chromosome:_4	AUGUSTUS	mRNA	75933372	75936357	0.18	-	.	ID=g17547.t1;Parent=g17547;
OY776279.1_Linnaemya_vulpina_genome_assembly,_chromosome:_4	AUGUSTUS	stop_codon	75933372	75933374	.	-	0	ID=g17547.t1.stop1;Parent=g17547.t1;
OY776279.1_Linnaemya_vulpina_genome_assembly,_chromosome:_4	AUGUSTUS	CDS	75933372	75933470	0.29	-	0	ID=g17547.t1.CDS1;Parent=g17547.t1;
OY776279.1_Linnaemya_vulpina_genome_assembly,_chromosome:_4	AUGUSTUS	exon	75933372	75933470	.	-	.	ID=g17547.t1.exon1;Parent=g17547.t1;
OY776279.1_Linnaemya_vulpina_genome_assembly,_chromosome:_4	AUGUSTUS	intron	75933471	75933591	0.29	-	.	ID=g17547.t1.intron1;Parent=g17547.t1;
OY776279.1_Linnaemya_vulpina_genome_assembly,_chromosome:_4	AUGUSTUS	CDS	75933592	75933723	0.54	-	0	ID=g17547.t1.CDS2;Parent=g17547.t1;
OY776279.1_Linnaemya_vulpina_genome_assembly,_chromosome:_4	AUGUSTUS	exon	75933592	75933723	.	-	.	ID=g17547.t1.exon2;Parent=g17547.t1;
OY776279.1_Linnaemya_vulpina_genome_assembly,_chromosome:_4	AUGUSTUS	intron	75933724	75933858	0.98	-	.	ID=g17547.t1.intron2;Parent=g17547.t1;
OY776279.1_Linnaemya_vulpina_genome_assembly,_chromosome:_4	AUGUSTUS	CDS	75933859	75934106	0.98	-	2	ID=g17547.t1.CDS3;Parent=g17547.t1;
OY776279.1_Linnaemya_vulpina_genome_assembly,_chromosome:_4	AUGUSTUS	exon	75933859	75934106	.	-	.	ID=g17547.t1.exon3;Parent=g17547.t1;
OY776279.1_Linnaemya_vulpina_genome_assembly,_chromosome:_4	AUGUSTUS	intron	75934107	75936311	0.75	-	.	ID=g17547.t1.intron3;Parent=g17547.t1;
OY776279.1_Linnaemya_vulpina_genome_assembly,_chromosome:_4	AUGUSTUS	CDS	75936312	75936357	0.59	-	0	ID=g17547.t1.CDS4;Parent=g17547.t1;
OY776279.1_Linnaemya_vulpina_genome_assembly,_chromosome:_4	AUGUSTUS	exon	75936312	75936357	.	-	.	ID=g17547.t1.exon4;Parent=g17547.t1;
OY776279.1_Linnaemya_vulpina_genome_assembly,_chromosome:_4	AUGUSTUS	start_codon	75936355	75936357	.	-	0	ID=g17547.t1.start1;Parent=g17547.t1;
OY776279.1_Linnaemya_vulpina_genome_assembly,_chromosome:_4	AUGUSTUS	gene	76101795	76108559	.	+	.	ID=g17548;
OY776279.1_Linnaemya_vulpina_genome_assembly,_chromosome:_4	AUGUSTUS	mRNA	76101795	76108559	1	+	.	ID=g17548.t1;Parent=g17548;
OY776279.1_Linnaemya_vulpina_genome_assembly,_chromosome:_4	AUGUSTUS	start_codon	76101795	76101797	.	+	0	ID=g17548.t1.start1;Parent=g17548.t1;
OY776279.1_Linnaemya_vulpina_genome_assembly,_chromosome:_4	AUGUSTUS	CDS	76101795	76106903	1	+	0	ID=g17548.t1.CDS1;Parent=g17548.t1;
OY776279.1_Linnaemya_vulpina_genome_assembly,_chromosome:_4	AUGUSTUS	exon	76101795	76106903	.	+	.	ID=g17548.t1.exon1;Parent=g17548.t1;
OY776279.1_Linnaemya_vulpina_genome_assembly,_chromosome:_4	AUGUSTUS	intron	76106904	76106990	1	+	.	ID=g17548.t1.intron1;Parent=g17548.t1;
OY776279.1_Linnaemya_vulpina_genome_assembly,_chromosome:_4	AUGUSTUS	CDS	76106991	76107135	1	+	0	ID=g17548.t1.CDS2;Parent=g17548.t1;
OY776279.1_Linnaemya_vulpina_genome_assembly,_chromosome:_4	AUGUSTUS	exon	76106991	76107135	.	+	.	ID=g17548.t1.exon2;Parent=g17548.t1;
OY776279.1_Linnaemya_vulpina_genome_assembly,_chromosome:_4	AUGUSTUS	intron	76107136	76107216	1	+	.	ID=g17548.t1.intron2;Parent=g17548.t1;
OY776279.1_Linnaemya_vulpina_genome_assembly,_chromosome:_4	AUGUSTUS	CDS	76107217	76107394	1	+	2	ID=g17548.t1.CDS3;Parent=g17548.t1;
OY776279.1_Linnaemya_vulpina_genome_assembly,_chromosome:_4	AUGUSTUS	exon	76107217	76107394	.	+	.	ID=g17548.t1.exon3;Parent=g17548.t1;
OY776279.1_Linnaemya_vulpina_genome_assembly,_chromosome:_4	AUGUSTUS	intron	76107395	76108084	1	+	.	ID=g17548.t1.intron3;Parent=g17548.t1;
OY776279.1_Linnaemya_vulpina_genome_assembly,_chromosome:_4	AUGUSTUS	CDS	76108085	76108559	1	+	1	ID=g17548.t1.CDS4;Parent=g17548.t1;
OY776279.1_Linnaemya_vulpina_genome_assembly,_chromosome:_4	AUGUSTUS	exon	76108085	76108559	.	+	.	ID=g17548.t1.exon4;Parent=g17548.t1;
OY776279.1_Linnaemya_vulpina_genome_assembly,_chromosome:_4	AUGUSTUS	stop_codon	76108557	76108559	.	+	0	ID=g17548.t1.stop1;Parent=g17548.t1;
OY776279.1_Linnaemya_vulpina_genome_assembly,_chromosome:_4	AUGUSTUS	gene	76118828	76121288	.	+	.	ID=g17549;
OY776279.1_Linnaemya_vulpina_genome_assembly,_chromosome:_4	AUGUSTUS	mRNA	76118828	76121288	1	+	.	ID=g17549.t1;Parent=g17549;
OY776279.1_Linnaemya_vulpina_genome_assembly,_chromosome:_4	AUGUSTUS	start_codon	76118828	76118830	.	+	0	ID=g17549.t1.start1;Parent=g17549.t1;
OY776279.1_Linnaemya_vulpina_genome_assembly,_chromosome:_4	AUGUSTUS	CDS	76118828	76118951	1	+	0	ID=g17549.t1.CDS1;Parent=g17549.t1;
OY776279.1_Linnaemya_vulpina_genome_assembly,_chromosome:_4	AUGUSTUS	exon	76118828	76118951	.	+	.	ID=g17549.t1.exon1;Parent=g17549.t1;
OY776279.1_Linnaemya_vulpina_genome_assembly,_chromosome:_4	AUGUSTUS	intron	76118952	76119017	1	+	.	ID=g17549.t1.intron1;Parent=g17549.t1;
OY776279.1_Linnaemya_vulpina_genome_assembly,_chromosome:_4	AUGUSTUS	CDS	76119018	76119868	1	+	2	ID=g17549.t1.CDS2;Parent=g17549.t1;
OY776279.1_Linnaemya_vulpina_genome_assembly,_chromosome:_4	AUGUSTUS	exon	76119018	76119868	.	+	.	ID=g17549.t1.exon2;Parent=g17549.t1;
OY776279.1_Linnaemya_vulpina_genome_assembly,_chromosome:_4	AUGUSTUS	intron	76119869	76120020	1	+	.	ID=g17549.t1.intron2;Parent=g17549.t1;
OY776279.1_Linnaemya_vulpina_genome_assembly,_chromosome:_4	AUGUSTUS	CDS	76120021	76120259	1	+	0	ID=g17549.t1.CDS3;Parent=g17549.t1;
OY776279.1_Linnaemya_vulpina_genome_assembly,_chromosome:_4	AUGUSTUS	exon	76120021	76120259	.	+	.	ID=g17549.t1.exon3;Parent=g17549.t1;
OY776279.1_Linnaemya_vulpina_genome_assembly,_chromosome:_4	AUGUSTUS	intron	76120260	76120318	1	+	.	ID=g17549.t1.intron3;Parent=g17549.t1;
OY776279.1_Linnaemya_vulpina_genome_assembly,_chromosome:_4	AUGUSTUS	CDS	76120319	76121011	1	+	1	ID=g17549.t1.CDS4;Parent=g17549.t1;
OY776279.1_Linnaemya_vulpina_genome_assembly,_chromosome:_4	AUGUSTUS	exon	76120319	76121011	.	+	.	ID=g17549.t1.exon4;Parent=g17549.t1;
OY776279.1_Linnaemya_vulpina_genome_assembly,_chromosome:_4	AUGUSTUS	intron	76121012	76121113	1	+	.	ID=g17549.t1.intron4;Parent=g17549.t1;
OY776279.1_Linnaemya_vulpina_genome_assembly,_chromosome:_4	AUGUSTUS	CDS	76121114	76121288	1	+	1	ID=g17549.t1.CDS5;Parent=g17549.t1;
OY776279.1_Linnaemya_vulpina_genome_assembly,_chromosome:_4	AUGUSTUS	exon	76121114	76121288	.	+	.	ID=g17549.t1.exon5;Parent=g17549.t1;
OY776279.1_Linnaemya_vulpina_genome_assembly,_chromosome:_4	AUGUSTUS	stop_codon	76121286	76121288	.	+	0	ID=g17549.t1.stop1;Parent=g17549.t1;
OY776279.1_Linnaemya_vulpina_genome_assembly,_chromosome:_4	AUGUSTUS	gene	76123359	76129445	.	+	.	ID=g17550;
OY776279.1_Linnaemya_vulpina_genome_assembly,_chromosome:_4	AUGUSTUS	mRNA	76123359	76129445	1	+	.	ID=g17550.t1;Parent=g17550;
OY776279.1_Linnaemya_vulpina_genome_assembly,_chromosome:_4	AUGUSTUS	start_codon	76123359	76123361	.	+	0	ID=g17550.t1.start1;Parent=g17550.t1;
OY776279.1_Linnaemya_vulpina_genome_assembly,_chromosome:_4	AUGUSTUS	CDS	76123359	76123440	1	+	0	ID=g17550.t1.CDS1;Parent=g17550.t1;
OY776279.1_Linnaemya_vulpina_genome_assembly,_chromosome:_4	AUGUSTUS	exon	76123359	76123440	.	+	.	ID=g17550.t1.exon1;Parent=g17550.t1;
OY776279.1_Linnaemya_vulpina_genome_assembly,_chromosome:_4	AUGUSTUS	intron	76123441	76128958	1	+	.	ID=g17550.t1.intron1;Parent=g17550.t1;
OY776279.1_Linnaemya_vulpina_genome_assembly,_chromosome:_4	AUGUSTUS	CDS	76128959	76129148	1	+	2	ID=g17550.t1.CDS2;Parent=g17550.t1;
OY776279.1_Linnaemya_vulpina_genome_assembly,_chromosome:_4	AUGUSTUS	exon	76128959	76129148	.	+	.	ID=g17550.t1.exon2;Parent=g17550.t1;
OY776279.1_Linnaemya_vulpina_genome_assembly,_chromosome:_4	AUGUSTUS	intron	76129149	76129240	1	+	.	ID=g17550.t1.intron2;Parent=g17550.t1;
OY776279.1_Linnaemya_vulpina_genome_assembly,_chromosome:_4	AUGUSTUS	CDS	76129241	76129445	1	+	1	ID=g17550.t1.CDS3;Parent=g17550.t1;
OY776279.1_Linnaemya_vulpina_genome_assembly,_chromosome:_4	AUGUSTUS	exon	76129241	76129445	.	+	.	ID=g17550.t1.exon3;Parent=g17550.t1;
OY776279.1_Linnaemya_vulpina_genome_assembly,_chromosome:_4	AUGUSTUS	stop_codon	76129443	76129445	.	+	0	ID=g17550.t1.stop1;Parent=g17550.t1;
OY776279.1_Linnaemya_vulpina_genome_assembly,_chromosome:_4	AUGUSTUS	gene	76133466	76137495	.	-	.	ID=g17551;
OY776279.1_Linnaemya_vulpina_genome_assembly,_chromosome:_4	AUGUSTUS	mRNA	76133466	76137495	1	-	.	ID=g17551.t1;Parent=g17551;
OY776279.1_Linnaemya_vulpina_genome_assembly,_chromosome:_4	AUGUSTUS	stop_codon	76133466	76133468	.	-	0	ID=g17551.t1.stop1;Parent=g17551.t1;
OY776279.1_Linnaemya_vulpina_genome_assembly,_chromosome:_4	AUGUSTUS	CDS	76133466	76133639	1	-	0	ID=g17551.t1.CDS1;Parent=g17551.t1;
OY776279.1_Linnaemya_vulpina_genome_assembly,_chromosome:_4	AUGUSTUS	exon	76133466	76133639	.	-	.	ID=g17551.t1.exon1;Parent=g17551.t1;
OY776279.1_Linnaemya_vulpina_genome_assembly,_chromosome:_4	AUGUSTUS	intron	76133640	76133711	1	-	.	ID=g17551.t1.intron1;Parent=g17551.t1;
OY776279.1_Linnaemya_vulpina_genome_assembly,_chromosome:_4	AUGUSTUS	CDS	76133712	76134247	1	-	2	ID=g17551.t1.CDS2;Parent=g17551.t1;
OY776279.1_Linnaemya_vulpina_genome_assembly,_chromosome:_4	AUGUSTUS	exon	76133712	76134247	.	-	.	ID=g17551.t1.exon2;Parent=g17551.t1;
OY776279.1_Linnaemya_vulpina_genome_assembly,_chromosome:_4	AUGUSTUS	intron	76134248	76136669	1	-	.	ID=g17551.t1.intron2;Parent=g17551.t1;
OY776279.1_Linnaemya_vulpina_genome_assembly,_chromosome:_4	AUGUSTUS	CDS	76136670	76136841	1	-	0	ID=g17551.t1.CDS3;Parent=g17551.t1;
OY776279.1_Linnaemya_vulpina_genome_assembly,_chromosome:_4	AUGUSTUS	exon	76136670	76136841	.	-	.	ID=g17551.t1.exon3;Parent=g17551.t1;
OY776279.1_Linnaemya_vulpina_genome_assembly,_chromosome:_4	AUGUSTUS	intron	76136842	76137021	1	-	.	ID=g17551.t1.intron3;Parent=g17551.t1;
OY776279.1_Linnaemya_vulpina_genome_assembly,_chromosome:_4	AUGUSTUS	CDS	76137022	76137214	1	-	1	ID=g17551.t1.CDS4;Parent=g17551.t1;
OY776279.1_Linnaemya_vulpina_genome_assembly,_chromosome:_4	AUGUSTUS	exon	76137022	76137214	.	-	.	ID=g17551.t1.exon4;Parent=g17551.t1;
OY776279.1_Linnaemya_vulpina_genome_assembly,_chromosome:_4	AUGUSTUS	intron	76137215	76137292	1	-	.	ID=g17551.t1.intron4;Parent=g17551.t1;
OY776279.1_Linnaemya_vulpina_genome_assembly,_chromosome:_4	AUGUSTUS	CDS	76137293	76137495	1	-	0	ID=g17551.t1.CDS5;Parent=g17551.t1;
OY776279.1_Linnaemya_vulpina_genome_assembly,_chromosome:_4	AUGUSTUS	exon	76137293	76137495	.	-	.	ID=g17551.t1.exon5;Parent=g17551.t1;
OY776279.1_Linnaemya_vulpina_genome_assembly,_chromosome:_4	AUGUSTUS	start_codon	76137493	76137495	.	-	0	ID=g17551.t1.start1;Parent=g17551.t1;
OY776279.1_Linnaemya_vulpina_genome_assembly,_chromosome:_4	AUGUSTUS	gene	76141936	76143089	.	-	.	ID=g17552;
OY776279.1_Linnaemya_vulpina_genome_assembly,_chromosome:_4	AUGUSTUS	mRNA	76141936	76143089	1	-	.	ID=g17552.t1;Parent=g17552;
OY776279.1_Linnaemya_vulpina_genome_assembly,_chromosome:_4	AUGUSTUS	stop_codon	76141936	76141938	.	-	0	ID=g17552.t1.stop1;Parent=g17552.t1;
OY776279.1_Linnaemya_vulpina_genome_assembly,_chromosome:_4	AUGUSTUS	CDS	76141936	76142745	1	-	0	ID=g17552.t1.CDS1;Parent=g17552.t1;
OY776279.1_Linnaemya_vulpina_genome_assembly,_chromosome:_4	AUGUSTUS	exon	76141936	76142745	.	-	.	ID=g17552.t1.exon1;Parent=g17552.t1;
OY776279.1_Linnaemya_vulpina_genome_assembly,_chromosome:_4	AUGUSTUS	intron	76142746	76142831	1	-	.	ID=g17552.t1.intron1;Parent=g17552.t1;
OY776279.1_Linnaemya_vulpina_genome_assembly,_chromosome:_4	AUGUSTUS	CDS	76142832	76142972	1	-	0	ID=g17552.t1.CDS2;Parent=g17552.t1;
OY776279.1_Linnaemya_vulpina_genome_assembly,_chromosome:_4	AUGUSTUS	exon	76142832	76142972	.	-	.	ID=g17552.t1.exon2;Parent=g17552.t1;
OY776279.1_Linnaemya_vulpina_genome_assembly,_chromosome:_4	AUGUSTUS	intron	76142973	76143044	1	-	.	ID=g17552.t1.intron2;Parent=g17552.t1;
OY776279.1_Linnaemya_vulpina_genome_assembly,_chromosome:_4	AUGUSTUS	CDS	76143045	76143089	1	-	0	ID=g17552.t1.CDS3;Parent=g17552.t1;
OY776279.1_Linnaemya_vulpina_genome_assembly,_chromosome:_4	AUGUSTUS	exon	76143045	76143089	.	-	.	ID=g17552.t1.exon3;Parent=g17552.t1;
OY776279.1_Linnaemya_vulpina_genome_assembly,_chromosome:_4	AUGUSTUS	start_codon	76143087	76143089	.	-	0	ID=g17552.t1.start1;Parent=g17552.t1;
OY776279.1_Linnaemya_vulpina_genome_assembly,_chromosome:_4	AUGUSTUS	gene	76145498	76148251	.	+	.	ID=g17553;
OY776279.1_Linnaemya_vulpina_genome_assembly,_chromosome:_4	AUGUSTUS	mRNA	76145498	76148251	1	+	.	ID=g17553.t1;Parent=g17553;
OY776279.1_Linnaemya_vulpina_genome_assembly,_chromosome:_4	AUGUSTUS	start_codon	76145498	76145500	.	+	0	ID=g17553.t1.start1;Parent=g17553.t1;
OY776279.1_Linnaemya_vulpina_genome_assembly,_chromosome:_4	AUGUSTUS	CDS	76145498	76148251	1	+	0	ID=g17553.t1.CDS1;Parent=g17553.t1;
OY776279.1_Linnaemya_vulpina_genome_assembly,_chromosome:_4	AUGUSTUS	exon	76145498	76148251	.	+	.	ID=g17553.t1.exon1;Parent=g17553.t1;
OY776279.1_Linnaemya_vulpina_genome_assembly,_chromosome:_4	AUGUSTUS	stop_codon	76148249	76148251	.	+	0	ID=g17553.t1.stop1;Parent=g17553.t1;
OY776279.1_Linnaemya_vulpina_genome_assembly,_chromosome:_4	AUGUSTUS	gene	76150152	76152663	.	-	.	ID=g17554;
OY776279.1_Linnaemya_vulpina_genome_assembly,_chromosome:_4	AUGUSTUS	mRNA	76150152	76152663	1	-	.	ID=g17554.t1;Parent=g17554;
OY776279.1_Linnaemya_vulpina_genome_assembly,_chromosome:_4	AUGUSTUS	stop_codon	76150152	76150154	.	-	0	ID=g17554.t1.stop1;Parent=g17554.t1;
OY776279.1_Linnaemya_vulpina_genome_assembly,_chromosome:_4	AUGUSTUS	CDS	76150152	76150292	1	-	0	ID=g17554.t1.CDS1;Parent=g17554.t1;
OY776279.1_Linnaemya_vulpina_genome_assembly,_chromosome:_4	AUGUSTUS	exon	76150152	76150292	.	-	.	ID=g17554.t1.exon1;Parent=g17554.t1;
OY776279.1_Linnaemya_vulpina_genome_assembly,_chromosome:_4	AUGUSTUS	intron	76150293	76150359	1	-	.	ID=g17554.t1.intron1;Parent=g17554.t1;
OY776279.1_Linnaemya_vulpina_genome_assembly,_chromosome:_4	AUGUSTUS	CDS	76150360	76150713	1	-	0	ID=g17554.t1.CDS2;Parent=g17554.t1;
OY776279.1_Linnaemya_vulpina_genome_assembly,_chromosome:_4	AUGUSTUS	exon	76150360	76150713	.	-	.	ID=g17554.t1.exon2;Parent=g17554.t1;
OY776279.1_Linnaemya_vulpina_genome_assembly,_chromosome:_4	AUGUSTUS	intron	76150714	76150767	1	-	.	ID=g17554.t1.intron2;Parent=g17554.t1;
OY776279.1_Linnaemya_vulpina_genome_assembly,_chromosome:_4	AUGUSTUS	CDS	76150768	76150936	1	-	1	ID=g17554.t1.CDS3;Parent=g17554.t1;
OY776279.1_Linnaemya_vulpina_genome_assembly,_chromosome:_4	AUGUSTUS	exon	76150768	76150936	.	-	.	ID=g17554.t1.exon3;Parent=g17554.t1;
OY776279.1_Linnaemya_vulpina_genome_assembly,_chromosome:_4	AUGUSTUS	intron	76150937	76150990	1	-	.	ID=g17554.t1.intron3;Parent=g17554.t1;
OY776279.1_Linnaemya_vulpina_genome_assembly,_chromosome:_4	AUGUSTUS	CDS	76150991	76152114	1	-	0	ID=g17554.t1.CDS4;Parent=g17554.t1;
OY776279.1_Linnaemya_vulpina_genome_assembly,_chromosome:_4	AUGUSTUS	exon	76150991	76152114	.	-	.	ID=g17554.t1.exon4;Parent=g17554.t1;
OY776279.1_Linnaemya_vulpina_genome_assembly,_chromosome:_4	AUGUSTUS	intron	76152115	76152262	1	-	.	ID=g17554.t1.intron4;Parent=g17554.t1;
OY776279.1_Linnaemya_vulpina_genome_assembly,_chromosome:_4	AUGUSTUS	CDS	76152263	76152450	1	-	2	ID=g17554.t1.CDS5;Parent=g17554.t1;
OY776279.1_Linnaemya_vulpina_genome_assembly,_chromosome:_4	AUGUSTUS	exon	76152263	76152450	.	-	.	ID=g17554.t1.exon5;Parent=g17554.t1;
OY776279.1_Linnaemya_vulpina_genome_assembly,_chromosome:_4	AUGUSTUS	intron	76152451	76152530	1	-	.	ID=g17554.t1.intron5;Parent=g17554.t1;
OY776279.1_Linnaemya_vulpina_genome_assembly,_chromosome:_4	AUGUSTUS	CDS	76152531	76152663	1	-	0	ID=g17554.t1.CDS6;Parent=g17554.t1;
OY776279.1_Linnaemya_vulpina_genome_assembly,_chromosome:_4	AUGUSTUS	exon	76152531	76152663	.	-	.	ID=g17554.t1.exon6;Parent=g17554.t1;
OY776279.1_Linnaemya_vulpina_genome_assembly,_chromosome:_4	AUGUSTUS	start_codon	76152661	76152663	.	-	0	ID=g17554.t1.start1;Parent=g17554.t1;
OY776279.1_Linnaemya_vulpina_genome_assembly,_chromosome:_4	AUGUSTUS	gene	76153594	76160440	.	+	.	ID=g17555;
OY776279.1_Linnaemya_vulpina_genome_assembly,_chromosome:_4	AUGUSTUS	mRNA	76153594	76160440	1	+	.	ID=g17555.t1;Parent=g17555;
OY776279.1_Linnaemya_vulpina_genome_assembly,_chromosome:_4	AUGUSTUS	start_codon	76153594	76153596	.	+	0	ID=g17555.t1.start1;Parent=g17555.t1;
OY776279.1_Linnaemya_vulpina_genome_assembly,_chromosome:_4	AUGUSTUS	CDS	76153594	76154336	1	+	0	ID=g17555.t1.CDS1;Parent=g17555.t1;
OY776279.1_Linnaemya_vulpina_genome_assembly,_chromosome:_4	AUGUSTUS	exon	76153594	76154336	.	+	.	ID=g17555.t1.exon1;Parent=g17555.t1;
OY776279.1_Linnaemya_vulpina_genome_assembly,_chromosome:_4	AUGUSTUS	intron	76154337	76155535	1	+	.	ID=g17555.t1.intron1;Parent=g17555.t1;
OY776279.1_Linnaemya_vulpina_genome_assembly,_chromosome:_4	AUGUSTUS	CDS	76155536	76155622	1	+	1	ID=g17555.t1.CDS2;Parent=g17555.t1;
OY776279.1_Linnaemya_vulpina_genome_assembly,_chromosome:_4	AUGUSTUS	exon	76155536	76155622	.	+	.	ID=g17555.t1.exon2;Parent=g17555.t1;
OY776279.1_Linnaemya_vulpina_genome_assembly,_chromosome:_4	AUGUSTUS	intron	76155623	76155767	1	+	.	ID=g17555.t1.intron2;Parent=g17555.t1;
OY776279.1_Linnaemya_vulpina_genome_assembly,_chromosome:_4	AUGUSTUS	CDS	76155768	76157139	1	+	1	ID=g17555.t1.CDS3;Parent=g17555.t1;
OY776279.1_Linnaemya_vulpina_genome_assembly,_chromosome:_4	AUGUSTUS	exon	76155768	76157139	.	+	.	ID=g17555.t1.exon3;Parent=g17555.t1;
OY776279.1_Linnaemya_vulpina_genome_assembly,_chromosome:_4	AUGUSTUS	intron	76157140	76157204	1	+	.	ID=g17555.t1.intron3;Parent=g17555.t1;
OY776279.1_Linnaemya_vulpina_genome_assembly,_chromosome:_4	AUGUSTUS	CDS	76157205	76157359	1	+	0	ID=g17555.t1.CDS4;Parent=g17555.t1;
OY776279.1_Linnaemya_vulpina_genome_assembly,_chromosome:_4	AUGUSTUS	exon	76157205	76157359	.	+	.	ID=g17555.t1.exon4;Parent=g17555.t1;
OY776279.1_Linnaemya_vulpina_genome_assembly,_chromosome:_4	AUGUSTUS	intron	76157360	76157643	1	+	.	ID=g17555.t1.intron4;Parent=g17555.t1;
OY776279.1_Linnaemya_vulpina_genome_assembly,_chromosome:_4	AUGUSTUS	CDS	76157644	76159172	1	+	1	ID=g17555.t1.CDS5;Parent=g17555.t1;
OY776279.1_Linnaemya_vulpina_genome_assembly,_chromosome:_4	AUGUSTUS	exon	76157644	76159172	.	+	.	ID=g17555.t1.exon5;Parent=g17555.t1;
OY776279.1_Linnaemya_vulpina_genome_assembly,_chromosome:_4	AUGUSTUS	intron	76159173	76160141	1	+	.	ID=g17555.t1.intron5;Parent=g17555.t1;
OY776279.1_Linnaemya_vulpina_genome_assembly,_chromosome:_4	AUGUSTUS	CDS	76160142	76160440	1	+	2	ID=g17555.t1.CDS6;Parent=g17555.t1;
OY776279.1_Linnaemya_vulpina_genome_assembly,_chromosome:_4	AUGUSTUS	exon	76160142	76160440	.	+	.	ID=g17555.t1.exon6;Parent=g17555.t1;
OY776279.1_Linnaemya_vulpina_genome_assembly,_chromosome:_4	AUGUSTUS	stop_codon	76160438	76160440	.	+	0	ID=g17555.t1.stop1;Parent=g17555.t1;
OY776279.1_Linnaemya_vulpina_genome_assembly,_chromosome:_4	AUGUSTUS	mRNA	76153594	76160440	1	+	.	ID=g17555.t2;Parent=g17555;
OY776279.1_Linnaemya_vulpina_genome_assembly,_chromosome:_4	AUGUSTUS	start_codon	76153594	76153596	.	+	0	ID=g17555.t2.start1;Parent=g17555.t2;
OY776279.1_Linnaemya_vulpina_genome_assembly,_chromosome:_4	AUGUSTUS	CDS	76153594	76154336	1	+	0	ID=g17555.t2.CDS1;Parent=g17555.t2;
OY776279.1_Linnaemya_vulpina_genome_assembly,_chromosome:_4	AUGUSTUS	exon	76153594	76154336	.	+	.	ID=g17555.t2.exon1;Parent=g17555.t2;
OY776279.1_Linnaemya_vulpina_genome_assembly,_chromosome:_4	AUGUSTUS	intron	76154337	76155767	1	+	.	ID=g17555.t2.intron1;Parent=g17555.t2;
OY776279.1_Linnaemya_vulpina_genome_assembly,_chromosome:_4	AUGUSTUS	CDS	76155768	76157139	1	+	1	ID=g17555.t2.CDS2;Parent=g17555.t2;
OY776279.1_Linnaemya_vulpina_genome_assembly,_chromosome:_4	AUGUSTUS	exon	76155768	76157139	.	+	.	ID=g17555.t2.exon2;Parent=g17555.t2;
OY776279.1_Linnaemya_vulpina_genome_assembly,_chromosome:_4	AUGUSTUS	intron	76157140	76157204	1	+	.	ID=g17555.t2.intron2;Parent=g17555.t2;
OY776279.1_Linnaemya_vulpina_genome_assembly,_chromosome:_4	AUGUSTUS	CDS	76157205	76157359	1	+	0	ID=g17555.t2.CDS3;Parent=g17555.t2;
OY776279.1_Linnaemya_vulpina_genome_assembly,_chromosome:_4	AUGUSTUS	exon	76157205	76157359	.	+	.	ID=g17555.t2.exon3;Parent=g17555.t2;
OY776279.1_Linnaemya_vulpina_genome_assembly,_chromosome:_4	AUGUSTUS	intron	76157360	76157643	1	+	.	ID=g17555.t2.intron3;Parent=g17555.t2;
OY776279.1_Linnaemya_vulpina_genome_assembly,_chromosome:_4	AUGUSTUS	CDS	76157644	76159172	1	+	1	ID=g17555.t2.CDS4;Parent=g17555.t2;
OY776279.1_Linnaemya_vulpina_genome_assembly,_chromosome:_4	AUGUSTUS	exon	76157644	76159172	.	+	.	ID=g17555.t2.exon4;Parent=g17555.t2;
OY776279.1_Linnaemya_vulpina_genome_assembly,_chromosome:_4	AUGUSTUS	intron	76159173	76160141	1	+	.	ID=g17555.t2.intron4;Parent=g17555.t2;
OY776279.1_Linnaemya_vulpina_genome_assembly,_chromosome:_4	AUGUSTUS	CDS	76160142	76160440	1	+	2	ID=g17555.t2.CDS5;Parent=g17555.t2;
OY776279.1_Linnaemya_vulpina_genome_assembly,_chromosome:_4	AUGUSTUS	exon	76160142	76160440	.	+	.	ID=g17555.t2.exon5;Parent=g17555.t2;
OY776279.1_Linnaemya_vulpina_genome_assembly,_chromosome:_4	AUGUSTUS	stop_codon	76160438	76160440	.	+	0	ID=g17555.t2.stop1;Parent=g17555.t2;
OY776279.1_Linnaemya_vulpina_genome_assembly,_chromosome:_4	AUGUSTUS	gene	76163952	76165426	.	-	.	ID=g17556;
OY776279.1_Linnaemya_vulpina_genome_assembly,_chromosome:_4	AUGUSTUS	mRNA	76163952	76165426	1	-	.	ID=g17556.t1;Parent=g17556;
OY776279.1_Linnaemya_vulpina_genome_assembly,_chromosome:_4	AUGUSTUS	stop_codon	76163952	76163954	.	-	0	ID=g17556.t1.stop1;Parent=g17556.t1;
OY776279.1_Linnaemya_vulpina_genome_assembly,_chromosome:_4	AUGUSTUS	CDS	76163952	76164488	1	-	0	ID=g17556.t1.CDS1;Parent=g17556.t1;
OY776279.1_Linnaemya_vulpina_genome_assembly,_chromosome:_4	AUGUSTUS	exon	76163952	76164488	.	-	.	ID=g17556.t1.exon1;Parent=g17556.t1;
OY776279.1_Linnaemya_vulpina_genome_assembly,_chromosome:_4	AUGUSTUS	intron	76164489	76164913	1	-	.	ID=g17556.t1.intron1;Parent=g17556.t1;
OY776279.1_Linnaemya_vulpina_genome_assembly,_chromosome:_4	AUGUSTUS	CDS	76164914	76165049	1	-	1	ID=g17556.t1.CDS2;Parent=g17556.t1;
OY776279.1_Linnaemya_vulpina_genome_assembly,_chromosome:_4	AUGUSTUS	exon	76164914	76165049	.	-	.	ID=g17556.t1.exon2;Parent=g17556.t1;
OY776279.1_Linnaemya_vulpina_genome_assembly,_chromosome:_4	AUGUSTUS	intron	76165050	76165121	1	-	.	ID=g17556.t1.intron2;Parent=g17556.t1;
OY776279.1_Linnaemya_vulpina_genome_assembly,_chromosome:_4	AUGUSTUS	CDS	76165122	76165297	1	-	0	ID=g17556.t1.CDS3;Parent=g17556.t1;
OY776279.1_Linnaemya_vulpina_genome_assembly,_chromosome:_4	AUGUSTUS	exon	76165122	76165297	.	-	.	ID=g17556.t1.exon3;Parent=g17556.t1;
OY776279.1_Linnaemya_vulpina_genome_assembly,_chromosome:_4	AUGUSTUS	intron	76165298	76165354	1	-	.	ID=g17556.t1.intron3;Parent=g17556.t1;
OY776279.1_Linnaemya_vulpina_genome_assembly,_chromosome:_4	AUGUSTUS	CDS	76165355	76165426	1	-	0	ID=g17556.t1.CDS4;Parent=g17556.t1;
OY776279.1_Linnaemya_vulpina_genome_assembly,_chromosome:_4	AUGUSTUS	exon	76165355	76165426	.	-	.	ID=g17556.t1.exon4;Parent=g17556.t1;
OY776279.1_Linnaemya_vulpina_genome_assembly,_chromosome:_4	AUGUSTUS	start_codon	76165424	76165426	.	-	0	ID=g17556.t1.start1;Parent=g17556.t1;
OY776279.1_Linnaemya_vulpina_genome_assembly,_chromosome:_4	AUGUSTUS	gene	76180791	76181150	.	+	.	ID=g17557;
OY776279.1_Linnaemya_vulpina_genome_assembly,_chromosome:_4	AUGUSTUS	mRNA	76180791	76181150	0.74	+	.	ID=g17557.t1;Parent=g17557;
OY776279.1_Linnaemya_vulpina_genome_assembly,_chromosome:_4	AUGUSTUS	start_codon	76180791	76180793	.	+	0	ID=g17557.t1.start1;Parent=g17557.t1;
OY776279.1_Linnaemya_vulpina_genome_assembly,_chromosome:_4	AUGUSTUS	CDS	76180791	76181150	0.74	+	0	ID=g17557.t1.CDS1;Parent=g17557.t1;
OY776279.1_Linnaemya_vulpina_genome_assembly,_chromosome:_4	AUGUSTUS	exon	76180791	76181150	.	+	.	ID=g17557.t1.exon1;Parent=g17557.t1;
OY776279.1_Linnaemya_vulpina_genome_assembly,_chromosome:_4	AUGUSTUS	stop_codon	76181148	76181150	.	+	0	ID=g17557.t1.stop1;Parent=g17557.t1;
OY776279.1_Linnaemya_vulpina_genome_assembly,_chromosome:_4	AUGUSTUS	gene	76181183	76181416	.	+	.	ID=g17558;
OY776279.1_Linnaemya_vulpina_genome_assembly,_chromosome:_4	AUGUSTUS	mRNA	76181183	76181416	0.61	+	.	ID=g17558.t1;Parent=g17558;
OY776279.1_Linnaemya_vulpina_genome_assembly,_chromosome:_4	AUGUSTUS	start_codon	76181183	76181185	.	+	0	ID=g17558.t1.start1;Parent=g17558.t1;
OY776279.1_Linnaemya_vulpina_genome_assembly,_chromosome:_4	AUGUSTUS	CDS	76181183	76181416	0.61	+	0	ID=g17558.t1.CDS1;Parent=g17558.t1;
OY776279.1_Linnaemya_vulpina_genome_assembly,_chromosome:_4	AUGUSTUS	exon	76181183	76181416	.	+	.	ID=g17558.t1.exon1;Parent=g17558.t1;
OY776279.1_Linnaemya_vulpina_genome_assembly,_chromosome:_4	AUGUSTUS	stop_codon	76181414	76181416	.	+	0	ID=g17558.t1.stop1;Parent=g17558.t1;
OY776279.1_Linnaemya_vulpina_genome_assembly,_chromosome:_4	AUGUSTUS	gene	76218992	76227138	.	+	.	ID=g17559;
OY776279.1_Linnaemya_vulpina_genome_assembly,_chromosome:_4	AUGUSTUS	mRNA	76218992	76227138	1	+	.	ID=g17559.t1;Parent=g17559;
OY776279.1_Linnaemya_vulpina_genome_assembly,_chromosome:_4	AUGUSTUS	start_codon	76218992	76218994	.	+	0	ID=g17559.t1.start1;Parent=g17559.t1;
OY776279.1_Linnaemya_vulpina_genome_assembly,_chromosome:_4	AUGUSTUS	CDS	76218992	76219122	1	+	0	ID=g17559.t1.CDS1;Parent=g17559.t1;
OY776279.1_Linnaemya_vulpina_genome_assembly,_chromosome:_4	AUGUSTUS	exon	76218992	76219122	.	+	.	ID=g17559.t1.exon1;Parent=g17559.t1;
OY776279.1_Linnaemya_vulpina_genome_assembly,_chromosome:_4	AUGUSTUS	intron	76219123	76219199	1	+	.	ID=g17559.t1.intron1;Parent=g17559.t1;
OY776279.1_Linnaemya_vulpina_genome_assembly,_chromosome:_4	AUGUSTUS	CDS	76219200	76219345	1	+	1	ID=g17559.t1.CDS2;Parent=g17559.t1;
OY776279.1_Linnaemya_vulpina_genome_assembly,_chromosome:_4	AUGUSTUS	exon	76219200	76219345	.	+	.	ID=g17559.t1.exon2;Parent=g17559.t1;
OY776279.1_Linnaemya_vulpina_genome_assembly,_chromosome:_4	AUGUSTUS	intron	76219346	76222664	1	+	.	ID=g17559.t1.intron2;Parent=g17559.t1;
OY776279.1_Linnaemya_vulpina_genome_assembly,_chromosome:_4	AUGUSTUS	CDS	76222665	76222879	1	+	2	ID=g17559.t1.CDS3;Parent=g17559.t1;
OY776279.1_Linnaemya_vulpina_genome_assembly,_chromosome:_4	AUGUSTUS	exon	76222665	76222879	.	+	.	ID=g17559.t1.exon3;Parent=g17559.t1;
OY776279.1_Linnaemya_vulpina_genome_assembly,_chromosome:_4	AUGUSTUS	intron	76222880	76222957	1	+	.	ID=g17559.t1.intron3;Parent=g17559.t1;
OY776279.1_Linnaemya_vulpina_genome_assembly,_chromosome:_4	AUGUSTUS	CDS	76222958	76223139	1	+	0	ID=g17559.t1.CDS4;Parent=g17559.t1;
OY776279.1_Linnaemya_vulpina_genome_assembly,_chromosome:_4	AUGUSTUS	exon	76222958	76223139	.	+	.	ID=g17559.t1.exon4;Parent=g17559.t1;
OY776279.1_Linnaemya_vulpina_genome_assembly,_chromosome:_4	AUGUSTUS	intron	76223140	76223194	1	+	.	ID=g17559.t1.intron4;Parent=g17559.t1;
OY776279.1_Linnaemya_vulpina_genome_assembly,_chromosome:_4	AUGUSTUS	CDS	76223195	76223538	1	+	1	ID=g17559.t1.CDS5;Parent=g17559.t1;
OY776279.1_Linnaemya_vulpina_genome_assembly,_chromosome:_4	AUGUSTUS	exon	76223195	76223538	.	+	.	ID=g17559.t1.exon5;Parent=g17559.t1;
OY776279.1_Linnaemya_vulpina_genome_assembly,_chromosome:_4	AUGUSTUS	intron	76223539	76224329	1	+	.	ID=g17559.t1.intron5;Parent=g17559.t1;
OY776279.1_Linnaemya_vulpina_genome_assembly,_chromosome:_4	AUGUSTUS	CDS	76224330	76224668	1	+	2	ID=g17559.t1.CDS6;Parent=g17559.t1;
OY776279.1_Linnaemya_vulpina_genome_assembly,_chromosome:_4	AUGUSTUS	exon	76224330	76224668	.	+	.	ID=g17559.t1.exon6;Parent=g17559.t1;
OY776279.1_Linnaemya_vulpina_genome_assembly,_chromosome:_4	AUGUSTUS	intron	76224669	76224850	1	+	.	ID=g17559.t1.intron6;Parent=g17559.t1;
OY776279.1_Linnaemya_vulpina_genome_assembly,_chromosome:_4	AUGUSTUS	CDS	76224851	76225164	1	+	2	ID=g17559.t1.CDS7;Parent=g17559.t1;
OY776279.1_Linnaemya_vulpina_genome_assembly,_chromosome:_4	AUGUSTUS	exon	76224851	76225164	.	+	.	ID=g17559.t1.exon7;Parent=g17559.t1;
OY776279.1_Linnaemya_vulpina_genome_assembly,_chromosome:_4	AUGUSTUS	intron	76225165	76225233	1	+	.	ID=g17559.t1.intron7;Parent=g17559.t1;
OY776279.1_Linnaemya_vulpina_genome_assembly,_chromosome:_4	AUGUSTUS	CDS	76225234	76227138	1	+	0	ID=g17559.t1.CDS8;Parent=g17559.t1;
OY776279.1_Linnaemya_vulpina_genome_assembly,_chromosome:_4	AUGUSTUS	exon	76225234	76227138	.	+	.	ID=g17559.t1.exon8;Parent=g17559.t1;
OY776279.1_Linnaemya_vulpina_genome_assembly,_chromosome:_4	AUGUSTUS	stop_codon	76227136	76227138	.	+	0	ID=g17559.t1.stop1;Parent=g17559.t1;
OY776279.1_Linnaemya_vulpina_genome_assembly,_chromosome:_4	AUGUSTUS	gene	76230984	76234863	.	-	.	ID=g17560;
OY776279.1_Linnaemya_vulpina_genome_assembly,_chromosome:_4	AUGUSTUS	mRNA	76230984	76234863	0.46	-	.	ID=g17560.t1;Parent=g17560;
OY776279.1_Linnaemya_vulpina_genome_assembly,_chromosome:_4	AUGUSTUS	stop_codon	76230984	76230986	.	-	0	ID=g17560.t1.stop1;Parent=g17560.t1;
OY776279.1_Linnaemya_vulpina_genome_assembly,_chromosome:_4	AUGUSTUS	CDS	76230984	76231008	0.76	-	1	ID=g17560.t1.CDS1;Parent=g17560.t1;
OY776279.1_Linnaemya_vulpina_genome_assembly,_chromosome:_4	AUGUSTUS	exon	76230984	76231008	.	-	.	ID=g17560.t1.exon1;Parent=g17560.t1;
OY776279.1_Linnaemya_vulpina_genome_assembly,_chromosome:_4	AUGUSTUS	intron	76231009	76231118	0.72	-	.	ID=g17560.t1.intron1;Parent=g17560.t1;
OY776279.1_Linnaemya_vulpina_genome_assembly,_chromosome:_4	AUGUSTUS	CDS	76231119	76231620	0.49	-	2	ID=g17560.t1.CDS2;Parent=g17560.t1;
OY776279.1_Linnaemya_vulpina_genome_assembly,_chromosome:_4	AUGUSTUS	exon	76231119	76231620	.	-	.	ID=g17560.t1.exon2;Parent=g17560.t1;
OY776279.1_Linnaemya_vulpina_genome_assembly,_chromosome:_4	AUGUSTUS	intron	76231621	76234294	0.65	-	.	ID=g17560.t1.intron2;Parent=g17560.t1;
OY776279.1_Linnaemya_vulpina_genome_assembly,_chromosome:_4	AUGUSTUS	CDS	76234295	76234522	0.79	-	2	ID=g17560.t1.CDS3;Parent=g17560.t1;
OY776279.1_Linnaemya_vulpina_genome_assembly,_chromosome:_4	AUGUSTUS	exon	76234295	76234522	.	-	.	ID=g17560.t1.exon3;Parent=g17560.t1;
OY776279.1_Linnaemya_vulpina_genome_assembly,_chromosome:_4	AUGUSTUS	intron	76234523	76234613	0.99	-	.	ID=g17560.t1.intron3;Parent=g17560.t1;
OY776279.1_Linnaemya_vulpina_genome_assembly,_chromosome:_4	AUGUSTUS	CDS	76234614	76234863	0.98	-	0	ID=g17560.t1.CDS4;Parent=g17560.t1;
OY776279.1_Linnaemya_vulpina_genome_assembly,_chromosome:_4	AUGUSTUS	exon	76234614	76234863	.	-	.	ID=g17560.t1.exon4;Parent=g17560.t1;
OY776279.1_Linnaemya_vulpina_genome_assembly,_chromosome:_4	AUGUSTUS	start_codon	76234861	76234863	.	-	0	ID=g17560.t1.start1;Parent=g17560.t1;
OY776279.1_Linnaemya_vulpina_genome_assembly,_chromosome:_4	AUGUSTUS	mRNA	76230984	76231679	0.6	-	.	ID=g17560.t2;Parent=g17560;
OY776279.1_Linnaemya_vulpina_genome_assembly,_chromosome:_4	AUGUSTUS	stop_codon	76230984	76230986	.	-	0	ID=g17560.t2.stop1;Parent=g17560.t2;
OY776279.1_Linnaemya_vulpina_genome_assembly,_chromosome:_4	AUGUSTUS	CDS	76230984	76231008	0.8	-	1	ID=g17560.t2.CDS1;Parent=g17560.t2;
OY776279.1_Linnaemya_vulpina_genome_assembly,_chromosome:_4	AUGUSTUS	exon	76230984	76231008	.	-	.	ID=g17560.t2.exon1;Parent=g17560.t2;
OY776279.1_Linnaemya_vulpina_genome_assembly,_chromosome:_4	AUGUSTUS	intron	76231009	76231118	0.74	-	.	ID=g17560.t2.intron1;Parent=g17560.t2;
OY776279.1_Linnaemya_vulpina_genome_assembly,_chromosome:_4	AUGUSTUS	CDS	76231119	76231508	0.6	-	1	ID=g17560.t2.CDS2;Parent=g17560.t2;
OY776279.1_Linnaemya_vulpina_genome_assembly,_chromosome:_4	AUGUSTUS	exon	76231119	76231508	.	-	.	ID=g17560.t2.exon2;Parent=g17560.t2;
OY776279.1_Linnaemya_vulpina_genome_assembly,_chromosome:_4	AUGUSTUS	intron	76231509	76231650	0.77	-	.	ID=g17560.t2.intron2;Parent=g17560.t2;
OY776279.1_Linnaemya_vulpina_genome_assembly,_chromosome:_4	AUGUSTUS	CDS	76231651	76231679	0.8	-	0	ID=g17560.t2.CDS3;Parent=g17560.t2;
OY776279.1_Linnaemya_vulpina_genome_assembly,_chromosome:_4	AUGUSTUS	exon	76231651	76231679	.	-	.	ID=g17560.t2.exon3;Parent=g17560.t2;
OY776279.1_Linnaemya_vulpina_genome_assembly,_chromosome:_4	AUGUSTUS	start_codon	76231677	76231679	.	-	0	ID=g17560.t2.start1;Parent=g17560.t2;
OY776279.1_Linnaemya_vulpina_genome_assembly,_chromosome:_4	AUGUSTUS	gene	76239156	76239723	.	-	.	ID=g17561;
OY776279.1_Linnaemya_vulpina_genome_assembly,_chromosome:_4	AUGUSTUS	mRNA	76239156	76239723	1	-	.	ID=g17561.t1;Parent=g17561;
OY776279.1_Linnaemya_vulpina_genome_assembly,_chromosome:_4	AUGUSTUS	stop_codon	76239156	76239158	.	-	0	ID=g17561.t1.stop1;Parent=g17561.t1;
OY776279.1_Linnaemya_vulpina_genome_assembly,_chromosome:_4	AUGUSTUS	CDS	76239156	76239430	1	-	2	ID=g17561.t1.CDS1;Parent=g17561.t1;
OY776279.1_Linnaemya_vulpina_genome_assembly,_chromosome:_4	AUGUSTUS	exon	76239156	76239430	.	-	.	ID=g17561.t1.exon1;Parent=g17561.t1;
OY776279.1_Linnaemya_vulpina_genome_assembly,_chromosome:_4	AUGUSTUS	intron	76239431	76239488	1	-	.	ID=g17561.t1.intron1;Parent=g17561.t1;
OY776279.1_Linnaemya_vulpina_genome_assembly,_chromosome:_4	AUGUSTUS	CDS	76239489	76239723	1	-	0	ID=g17561.t1.CDS2;Parent=g17561.t1;
OY776279.1_Linnaemya_vulpina_genome_assembly,_chromosome:_4	AUGUSTUS	exon	76239489	76239723	.	-	.	ID=g17561.t1.exon2;Parent=g17561.t1;
OY776279.1_Linnaemya_vulpina_genome_assembly,_chromosome:_4	AUGUSTUS	start_codon	76239721	76239723	.	-	0	ID=g17561.t1.start1;Parent=g17561.t1;
OY776279.1_Linnaemya_vulpina_genome_assembly,_chromosome:_4	AUGUSTUS	gene	76242769	76243361	.	+	.	ID=g17562;
OY776279.1_Linnaemya_vulpina_genome_assembly,_chromosome:_4	AUGUSTUS	mRNA	76242769	76243361	1	+	.	ID=g17562.t1;Parent=g17562;
OY776279.1_Linnaemya_vulpina_genome_assembly,_chromosome:_4	AUGUSTUS	start_codon	76242769	76242771	.	+	0	ID=g17562.t1.start1;Parent=g17562.t1;
OY776279.1_Linnaemya_vulpina_genome_assembly,_chromosome:_4	AUGUSTUS	CDS	76242769	76243003	1	+	0	ID=g17562.t1.CDS1;Parent=g17562.t1;
OY776279.1_Linnaemya_vulpina_genome_assembly,_chromosome:_4	AUGUSTUS	exon	76242769	76243003	.	+	.	ID=g17562.t1.exon1;Parent=g17562.t1;
OY776279.1_Linnaemya_vulpina_genome_assembly,_chromosome:_4	AUGUSTUS	intron	76243004	76243089	1	+	.	ID=g17562.t1.intron1;Parent=g17562.t1;
OY776279.1_Linnaemya_vulpina_genome_assembly,_chromosome:_4	AUGUSTUS	CDS	76243090	76243361	1	+	2	ID=g17562.t1.CDS2;Parent=g17562.t1;
OY776279.1_Linnaemya_vulpina_genome_assembly,_chromosome:_4	AUGUSTUS	exon	76243090	76243361	.	+	.	ID=g17562.t1.exon2;Parent=g17562.t1;
OY776279.1_Linnaemya_vulpina_genome_assembly,_chromosome:_4	AUGUSTUS	stop_codon	76243359	76243361	.	+	0	ID=g17562.t1.stop1;Parent=g17562.t1;
OY776279.1_Linnaemya_vulpina_genome_assembly,_chromosome:_4	AUGUSTUS	gene	76246237	76247950	.	-	.	ID=g17563;
OY776279.1_Linnaemya_vulpina_genome_assembly,_chromosome:_4	AUGUSTUS	mRNA	76246237	76247950	1	-	.	ID=g17563.t1;Parent=g17563;
OY776279.1_Linnaemya_vulpina_genome_assembly,_chromosome:_4	AUGUSTUS	stop_codon	76246237	76246239	.	-	0	ID=g17563.t1.stop1;Parent=g17563.t1;
OY776279.1_Linnaemya_vulpina_genome_assembly,_chromosome:_4	AUGUSTUS	CDS	76246237	76246508	1	-	2	ID=g17563.t1.CDS1;Parent=g17563.t1;
OY776279.1_Linnaemya_vulpina_genome_assembly,_chromosome:_4	AUGUSTUS	exon	76246237	76246508	.	-	.	ID=g17563.t1.exon1;Parent=g17563.t1;
OY776279.1_Linnaemya_vulpina_genome_assembly,_chromosome:_4	AUGUSTUS	intron	76246509	76247691	1	-	.	ID=g17563.t1.intron1;Parent=g17563.t1;
OY776279.1_Linnaemya_vulpina_genome_assembly,_chromosome:_4	AUGUSTUS	CDS	76247692	76247950	1	-	0	ID=g17563.t1.CDS2;Parent=g17563.t1;
OY776279.1_Linnaemya_vulpina_genome_assembly,_chromosome:_4	AUGUSTUS	exon	76247692	76247950	.	-	.	ID=g17563.t1.exon2;Parent=g17563.t1;
OY776279.1_Linnaemya_vulpina_genome_assembly,_chromosome:_4	AUGUSTUS	start_codon	76247948	76247950	.	-	0	ID=g17563.t1.start1;Parent=g17563.t1;
OY776279.1_Linnaemya_vulpina_genome_assembly,_chromosome:_4	AUGUSTUS	gene	76248282	76248903	.	+	.	ID=g17564;
OY776279.1_Linnaemya_vulpina_genome_assembly,_chromosome:_4	AUGUSTUS	mRNA	76248282	76248903	1	+	.	ID=g17564.t1;Parent=g17564;
OY776279.1_Linnaemya_vulpina_genome_assembly,_chromosome:_4	AUGUSTUS	start_codon	76248282	76248284	.	+	0	ID=g17564.t1.start1;Parent=g17564.t1;
OY776279.1_Linnaemya_vulpina_genome_assembly,_chromosome:_4	AUGUSTUS	CDS	76248282	76248594	1	+	0	ID=g17564.t1.CDS1;Parent=g17564.t1;
OY776279.1_Linnaemya_vulpina_genome_assembly,_chromosome:_4	AUGUSTUS	exon	76248282	76248594	.	+	.	ID=g17564.t1.exon1;Parent=g17564.t1;
OY776279.1_Linnaemya_vulpina_genome_assembly,_chromosome:_4	AUGUSTUS	intron	76248595	76248661	1	+	.	ID=g17564.t1.intron1;Parent=g17564.t1;
OY776279.1_Linnaemya_vulpina_genome_assembly,_chromosome:_4	AUGUSTUS	CDS	76248662	76248903	1	+	2	ID=g17564.t1.CDS2;Parent=g17564.t1;
OY776279.1_Linnaemya_vulpina_genome_assembly,_chromosome:_4	AUGUSTUS	exon	76248662	76248903	.	+	.	ID=g17564.t1.exon2;Parent=g17564.t1;
OY776279.1_Linnaemya_vulpina_genome_assembly,_chromosome:_4	AUGUSTUS	stop_codon	76248901	76248903	.	+	0	ID=g17564.t1.stop1;Parent=g17564.t1;
OY776279.1_Linnaemya_vulpina_genome_assembly,_chromosome:_4	AUGUSTUS	gene	76286080	76290025	.	+	.	ID=g17565;
OY776279.1_Linnaemya_vulpina_genome_assembly,_chromosome:_4	AUGUSTUS	mRNA	76286080	76290025	0.53	+	.	ID=g17565.t1;Parent=g17565;
OY776279.1_Linnaemya_vulpina_genome_assembly,_chromosome:_4	AUGUSTUS	start_codon	76286080	76286082	.	+	0	ID=g17565.t1.start1;Parent=g17565.t1;
OY776279.1_Linnaemya_vulpina_genome_assembly,_chromosome:_4	AUGUSTUS	CDS	76286080	76287155	1	+	0	ID=g17565.t1.CDS1;Parent=g17565.t1;
OY776279.1_Linnaemya_vulpina_genome_assembly,_chromosome:_4	AUGUSTUS	exon	76286080	76287155	.	+	.	ID=g17565.t1.exon1;Parent=g17565.t1;
OY776279.1_Linnaemya_vulpina_genome_assembly,_chromosome:_4	AUGUSTUS	intron	76287156	76287937	1	+	.	ID=g17565.t1.intron1;Parent=g17565.t1;
OY776279.1_Linnaemya_vulpina_genome_assembly,_chromosome:_4	AUGUSTUS	CDS	76287938	76288107	0.79	+	1	ID=g17565.t1.CDS2;Parent=g17565.t1;
OY776279.1_Linnaemya_vulpina_genome_assembly,_chromosome:_4	AUGUSTUS	exon	76287938	76288107	.	+	.	ID=g17565.t1.exon2;Parent=g17565.t1;
OY776279.1_Linnaemya_vulpina_genome_assembly,_chromosome:_4	AUGUSTUS	intron	76288108	76289912	0.53	+	.	ID=g17565.t1.intron2;Parent=g17565.t1;
OY776279.1_Linnaemya_vulpina_genome_assembly,_chromosome:_4	AUGUSTUS	CDS	76289913	76290025	0.53	+	2	ID=g17565.t1.CDS3;Parent=g17565.t1;
OY776279.1_Linnaemya_vulpina_genome_assembly,_chromosome:_4	AUGUSTUS	exon	76289913	76290025	.	+	.	ID=g17565.t1.exon3;Parent=g17565.t1;
OY776279.1_Linnaemya_vulpina_genome_assembly,_chromosome:_4	AUGUSTUS	stop_codon	76290023	76290025	.	+	0	ID=g17565.t1.stop1;Parent=g17565.t1;
OY776279.1_Linnaemya_vulpina_genome_assembly,_chromosome:_4	AUGUSTUS	gene	76344678	76345583	.	+	.	ID=g17566;
OY776279.1_Linnaemya_vulpina_genome_assembly,_chromosome:_4	AUGUSTUS	mRNA	76344678	76345583	1	+	.	ID=g17566.t1;Parent=g17566;
OY776279.1_Linnaemya_vulpina_genome_assembly,_chromosome:_4	AUGUSTUS	start_codon	76344678	76344680	.	+	0	ID=g17566.t1.start1;Parent=g17566.t1;
OY776279.1_Linnaemya_vulpina_genome_assembly,_chromosome:_4	AUGUSTUS	CDS	76344678	76345583	1	+	0	ID=g17566.t1.CDS1;Parent=g17566.t1;
OY776279.1_Linnaemya_vulpina_genome_assembly,_chromosome:_4	AUGUSTUS	exon	76344678	76345583	.	+	.	ID=g17566.t1.exon1;Parent=g17566.t1;
OY776279.1_Linnaemya_vulpina_genome_assembly,_chromosome:_4	AUGUSTUS	stop_codon	76345581	76345583	.	+	0	ID=g17566.t1.stop1;Parent=g17566.t1;
OY776279.1_Linnaemya_vulpina_genome_assembly,_chromosome:_4	AUGUSTUS	gene	76392686	76399095	.	+	.	ID=g17567;
OY776279.1_Linnaemya_vulpina_genome_assembly,_chromosome:_4	AUGUSTUS	mRNA	76392686	76399095	0.16	+	.	ID=g17567.t1;Parent=g17567;
OY776279.1_Linnaemya_vulpina_genome_assembly,_chromosome:_4	AUGUSTUS	start_codon	76392686	76392688	.	+	0	ID=g17567.t1.start1;Parent=g17567.t1;
OY776279.1_Linnaemya_vulpina_genome_assembly,_chromosome:_4	AUGUSTUS	CDS	76392686	76392710	0.24	+	0	ID=g17567.t1.CDS1;Parent=g17567.t1;
OY776279.1_Linnaemya_vulpina_genome_assembly,_chromosome:_4	AUGUSTUS	exon	76392686	76392710	.	+	.	ID=g17567.t1.exon1;Parent=g17567.t1;
OY776279.1_Linnaemya_vulpina_genome_assembly,_chromosome:_4	AUGUSTUS	intron	76392711	76394047	0.24	+	.	ID=g17567.t1.intron1;Parent=g17567.t1;
OY776279.1_Linnaemya_vulpina_genome_assembly,_chromosome:_4	AUGUSTUS	CDS	76394048	76394520	1	+	2	ID=g17567.t1.CDS2;Parent=g17567.t1;
OY776279.1_Linnaemya_vulpina_genome_assembly,_chromosome:_4	AUGUSTUS	exon	76394048	76394520	.	+	.	ID=g17567.t1.exon2;Parent=g17567.t1;
OY776279.1_Linnaemya_vulpina_genome_assembly,_chromosome:_4	AUGUSTUS	intron	76394521	76394581	1	+	.	ID=g17567.t1.intron2;Parent=g17567.t1;
OY776279.1_Linnaemya_vulpina_genome_assembly,_chromosome:_4	AUGUSTUS	CDS	76394582	76394725	1	+	0	ID=g17567.t1.CDS3;Parent=g17567.t1;
OY776279.1_Linnaemya_vulpina_genome_assembly,_chromosome:_4	AUGUSTUS	exon	76394582	76394725	.	+	.	ID=g17567.t1.exon3;Parent=g17567.t1;
OY776279.1_Linnaemya_vulpina_genome_assembly,_chromosome:_4	AUGUSTUS	intron	76394726	76397969	1	+	.	ID=g17567.t1.intron3;Parent=g17567.t1;
OY776279.1_Linnaemya_vulpina_genome_assembly,_chromosome:_4	AUGUSTUS	CDS	76397970	76398122	1	+	0	ID=g17567.t1.CDS4;Parent=g17567.t1;
OY776279.1_Linnaemya_vulpina_genome_assembly,_chromosome:_4	AUGUSTUS	exon	76397970	76398122	.	+	.	ID=g17567.t1.exon4;Parent=g17567.t1;
OY776279.1_Linnaemya_vulpina_genome_assembly,_chromosome:_4	AUGUSTUS	intron	76398123	76398207	1	+	.	ID=g17567.t1.intron4;Parent=g17567.t1;
OY776279.1_Linnaemya_vulpina_genome_assembly,_chromosome:_4	AUGUSTUS	CDS	76398208	76398916	0.74	+	0	ID=g17567.t1.CDS5;Parent=g17567.t1;
OY776279.1_Linnaemya_vulpina_genome_assembly,_chromosome:_4	AUGUSTUS	exon	76398208	76398916	.	+	.	ID=g17567.t1.exon5;Parent=g17567.t1;
OY776279.1_Linnaemya_vulpina_genome_assembly,_chromosome:_4	AUGUSTUS	intron	76398917	76398985	0.74	+	.	ID=g17567.t1.intron5;Parent=g17567.t1;
OY776279.1_Linnaemya_vulpina_genome_assembly,_chromosome:_4	AUGUSTUS	CDS	76398986	76399095	0.74	+	2	ID=g17567.t1.CDS6;Parent=g17567.t1;
OY776279.1_Linnaemya_vulpina_genome_assembly,_chromosome:_4	AUGUSTUS	exon	76398986	76399095	.	+	.	ID=g17567.t1.exon6;Parent=g17567.t1;
OY776279.1_Linnaemya_vulpina_genome_assembly,_chromosome:_4	AUGUSTUS	stop_codon	76399093	76399095	.	+	0	ID=g17567.t1.stop1;Parent=g17567.t1;
OY776279.1_Linnaemya_vulpina_genome_assembly,_chromosome:_4	AUGUSTUS	gene	76414704	76420343	.	-	.	ID=g17568;
OY776279.1_Linnaemya_vulpina_genome_assembly,_chromosome:_4	AUGUSTUS	mRNA	76414704	76420343	1	-	.	ID=g17568.t1;Parent=g17568;
OY776279.1_Linnaemya_vulpina_genome_assembly,_chromosome:_4	AUGUSTUS	stop_codon	76414704	76414706	.	-	0	ID=g17568.t1.stop1;Parent=g17568.t1;
OY776279.1_Linnaemya_vulpina_genome_assembly,_chromosome:_4	AUGUSTUS	CDS	76414704	76414933	1	-	2	ID=g17568.t1.CDS1;Parent=g17568.t1;
OY776279.1_Linnaemya_vulpina_genome_assembly,_chromosome:_4	AUGUSTUS	exon	76414704	76414933	.	-	.	ID=g17568.t1.exon1;Parent=g17568.t1;
OY776279.1_Linnaemya_vulpina_genome_assembly,_chromosome:_4	AUGUSTUS	intron	76414934	76415049	1	-	.	ID=g17568.t1.intron1;Parent=g17568.t1;
OY776279.1_Linnaemya_vulpina_genome_assembly,_chromosome:_4	AUGUSTUS	CDS	76415050	76415198	1	-	1	ID=g17568.t1.CDS2;Parent=g17568.t1;
OY776279.1_Linnaemya_vulpina_genome_assembly,_chromosome:_4	AUGUSTUS	exon	76415050	76415198	.	-	.	ID=g17568.t1.exon2;Parent=g17568.t1;
OY776279.1_Linnaemya_vulpina_genome_assembly,_chromosome:_4	AUGUSTUS	intron	76415199	76415333	1	-	.	ID=g17568.t1.intron2;Parent=g17568.t1;
OY776279.1_Linnaemya_vulpina_genome_assembly,_chromosome:_4	AUGUSTUS	CDS	76415334	76415482	1	-	0	ID=g17568.t1.CDS3;Parent=g17568.t1;
OY776279.1_Linnaemya_vulpina_genome_assembly,_chromosome:_4	AUGUSTUS	exon	76415334	76415482	.	-	.	ID=g17568.t1.exon3;Parent=g17568.t1;
OY776279.1_Linnaemya_vulpina_genome_assembly,_chromosome:_4	AUGUSTUS	intron	76415483	76415568	1	-	.	ID=g17568.t1.intron3;Parent=g17568.t1;
OY776279.1_Linnaemya_vulpina_genome_assembly,_chromosome:_4	AUGUSTUS	CDS	76415569	76415866	1	-	1	ID=g17568.t1.CDS4;Parent=g17568.t1;
OY776279.1_Linnaemya_vulpina_genome_assembly,_chromosome:_4	AUGUSTUS	exon	76415569	76415866	.	-	.	ID=g17568.t1.exon4;Parent=g17568.t1;
OY776279.1_Linnaemya_vulpina_genome_assembly,_chromosome:_4	AUGUSTUS	intron	76415867	76415930	1	-	.	ID=g17568.t1.intron4;Parent=g17568.t1;
OY776279.1_Linnaemya_vulpina_genome_assembly,_chromosome:_4	AUGUSTUS	CDS	76415931	76416046	1	-	0	ID=g17568.t1.CDS5;Parent=g17568.t1;
OY776279.1_Linnaemya_vulpina_genome_assembly,_chromosome:_4	AUGUSTUS	exon	76415931	76416046	.	-	.	ID=g17568.t1.exon5;Parent=g17568.t1;
OY776279.1_Linnaemya_vulpina_genome_assembly,_chromosome:_4	AUGUSTUS	intron	76416047	76416119	1	-	.	ID=g17568.t1.intron5;Parent=g17568.t1;
OY776279.1_Linnaemya_vulpina_genome_assembly,_chromosome:_4	AUGUSTUS	CDS	76416120	76416491	1	-	0	ID=g17568.t1.CDS6;Parent=g17568.t1;
OY776279.1_Linnaemya_vulpina_genome_assembly,_chromosome:_4	AUGUSTUS	exon	76416120	76416491	.	-	.	ID=g17568.t1.exon6;Parent=g17568.t1;
OY776279.1_Linnaemya_vulpina_genome_assembly,_chromosome:_4	AUGUSTUS	intron	76416492	76416558	1	-	.	ID=g17568.t1.intron6;Parent=g17568.t1;
OY776279.1_Linnaemya_vulpina_genome_assembly,_chromosome:_4	AUGUSTUS	CDS	76416559	76417866	1	-	0	ID=g17568.t1.CDS7;Parent=g17568.t1;
OY776279.1_Linnaemya_vulpina_genome_assembly,_chromosome:_4	AUGUSTUS	exon	76416559	76417866	.	-	.	ID=g17568.t1.exon7;Parent=g17568.t1;
OY776279.1_Linnaemya_vulpina_genome_assembly,_chromosome:_4	AUGUSTUS	intron	76417867	76418671	1	-	.	ID=g17568.t1.intron7;Parent=g17568.t1;
OY776279.1_Linnaemya_vulpina_genome_assembly,_chromosome:_4	AUGUSTUS	CDS	76418672	76419595	1	-	0	ID=g17568.t1.CDS8;Parent=g17568.t1;
OY776279.1_Linnaemya_vulpina_genome_assembly,_chromosome:_4	AUGUSTUS	exon	76418672	76419595	.	-	.	ID=g17568.t1.exon8;Parent=g17568.t1;
OY776279.1_Linnaemya_vulpina_genome_assembly,_chromosome:_4	AUGUSTUS	intron	76419596	76420118	1	-	.	ID=g17568.t1.intron8;Parent=g17568.t1;
OY776279.1_Linnaemya_vulpina_genome_assembly,_chromosome:_4	AUGUSTUS	CDS	76420119	76420343	1	-	0	ID=g17568.t1.CDS9;Parent=g17568.t1;
OY776279.1_Linnaemya_vulpina_genome_assembly,_chromosome:_4	AUGUSTUS	exon	76420119	76420343	.	-	.	ID=g17568.t1.exon9;Parent=g17568.t1;
OY776279.1_Linnaemya_vulpina_genome_assembly,_chromosome:_4	AUGUSTUS	start_codon	76420341	76420343	.	-	0	ID=g17568.t1.start1;Parent=g17568.t1;
OY776279.1_Linnaemya_vulpina_genome_assembly,_chromosome:_4	AUGUSTUS	gene	76423853	76424752	.	-	.	ID=g17569;
OY776279.1_Linnaemya_vulpina_genome_assembly,_chromosome:_4	AUGUSTUS	mRNA	76423853	76424752	1	-	.	ID=g17569.t1;Parent=g17569;
OY776279.1_Linnaemya_vulpina_genome_assembly,_chromosome:_4	AUGUSTUS	stop_codon	76423853	76423855	.	-	0	ID=g17569.t1.stop1;Parent=g17569.t1;
OY776279.1_Linnaemya_vulpina_genome_assembly,_chromosome:_4	AUGUSTUS	CDS	76423853	76424752	1	-	0	ID=g17569.t1.CDS1;Parent=g17569.t1;
OY776279.1_Linnaemya_vulpina_genome_assembly,_chromosome:_4	AUGUSTUS	exon	76423853	76424752	.	-	.	ID=g17569.t1.exon1;Parent=g17569.t1;
OY776279.1_Linnaemya_vulpina_genome_assembly,_chromosome:_4	AUGUSTUS	start_codon	76424750	76424752	.	-	0	ID=g17569.t1.start1;Parent=g17569.t1;
OY776279.1_Linnaemya_vulpina_genome_assembly,_chromosome:_4	AUGUSTUS	gene	76435790	76437665	.	+	.	ID=g17570;
OY776279.1_Linnaemya_vulpina_genome_assembly,_chromosome:_4	AUGUSTUS	mRNA	76435790	76437665	1	+	.	ID=g17570.t1;Parent=g17570;
OY776279.1_Linnaemya_vulpina_genome_assembly,_chromosome:_4	AUGUSTUS	start_codon	76435790	76435792	.	+	0	ID=g17570.t1.start1;Parent=g17570.t1;
OY776279.1_Linnaemya_vulpina_genome_assembly,_chromosome:_4	AUGUSTUS	CDS	76435790	76435818	1	+	0	ID=g17570.t1.CDS1;Parent=g17570.t1;
OY776279.1_Linnaemya_vulpina_genome_assembly,_chromosome:_4	AUGUSTUS	exon	76435790	76435818	.	+	.	ID=g17570.t1.exon1;Parent=g17570.t1;
OY776279.1_Linnaemya_vulpina_genome_assembly,_chromosome:_4	AUGUSTUS	intron	76435819	76435872	1	+	.	ID=g17570.t1.intron1;Parent=g17570.t1;
OY776279.1_Linnaemya_vulpina_genome_assembly,_chromosome:_4	AUGUSTUS	CDS	76435873	76435917	1	+	1	ID=g17570.t1.CDS2;Parent=g17570.t1;
OY776279.1_Linnaemya_vulpina_genome_assembly,_chromosome:_4	AUGUSTUS	exon	76435873	76435917	.	+	.	ID=g17570.t1.exon2;Parent=g17570.t1;
OY776279.1_Linnaemya_vulpina_genome_assembly,_chromosome:_4	AUGUSTUS	intron	76435918	76436000	1	+	.	ID=g17570.t1.intron2;Parent=g17570.t1;
OY776279.1_Linnaemya_vulpina_genome_assembly,_chromosome:_4	AUGUSTUS	CDS	76436001	76436971	1	+	1	ID=g17570.t1.CDS3;Parent=g17570.t1;
OY776279.1_Linnaemya_vulpina_genome_assembly,_chromosome:_4	AUGUSTUS	exon	76436001	76436971	.	+	.	ID=g17570.t1.exon3;Parent=g17570.t1;
OY776279.1_Linnaemya_vulpina_genome_assembly,_chromosome:_4	AUGUSTUS	intron	76436972	76437040	1	+	.	ID=g17570.t1.intron3;Parent=g17570.t1;
OY776279.1_Linnaemya_vulpina_genome_assembly,_chromosome:_4	AUGUSTUS	CDS	76437041	76437411	1	+	2	ID=g17570.t1.CDS4;Parent=g17570.t1;
OY776279.1_Linnaemya_vulpina_genome_assembly,_chromosome:_4	AUGUSTUS	exon	76437041	76437411	.	+	.	ID=g17570.t1.exon4;Parent=g17570.t1;
OY776279.1_Linnaemya_vulpina_genome_assembly,_chromosome:_4	AUGUSTUS	intron	76437412	76437491	1	+	.	ID=g17570.t1.intron4;Parent=g17570.t1;
OY776279.1_Linnaemya_vulpina_genome_assembly,_chromosome:_4	AUGUSTUS	CDS	76437492	76437665	1	+	0	ID=g17570.t1.CDS5;Parent=g17570.t1;
OY776279.1_Linnaemya_vulpina_genome_assembly,_chromosome:_4	AUGUSTUS	exon	76437492	76437665	.	+	.	ID=g17570.t1.exon5;Parent=g17570.t1;
OY776279.1_Linnaemya_vulpina_genome_assembly,_chromosome:_4	AUGUSTUS	stop_codon	76437663	76437665	.	+	0	ID=g17570.t1.stop1;Parent=g17570.t1;
OY776279.1_Linnaemya_vulpina_genome_assembly,_chromosome:_4	AUGUSTUS	gene	76439090	76439935	.	+	.	ID=g17571;
OY776279.1_Linnaemya_vulpina_genome_assembly,_chromosome:_4	AUGUSTUS	mRNA	76439090	76439935	0.6	+	.	ID=g17571.t1;Parent=g17571;
OY776279.1_Linnaemya_vulpina_genome_assembly,_chromosome:_4	AUGUSTUS	start_codon	76439090	76439092	.	+	0	ID=g17571.t1.start1;Parent=g17571.t1;
OY776279.1_Linnaemya_vulpina_genome_assembly,_chromosome:_4	AUGUSTUS	CDS	76439090	76439137	0.65	+	0	ID=g17571.t1.CDS1;Parent=g17571.t1;
OY776279.1_Linnaemya_vulpina_genome_assembly,_chromosome:_4	AUGUSTUS	exon	76439090	76439137	.	+	.	ID=g17571.t1.exon1;Parent=g17571.t1;
OY776279.1_Linnaemya_vulpina_genome_assembly,_chromosome:_4	AUGUSTUS	intron	76439138	76439572	0.6	+	.	ID=g17571.t1.intron1;Parent=g17571.t1;
OY776279.1_Linnaemya_vulpina_genome_assembly,_chromosome:_4	AUGUSTUS	CDS	76439573	76439781	1	+	0	ID=g17571.t1.CDS2;Parent=g17571.t1;
OY776279.1_Linnaemya_vulpina_genome_assembly,_chromosome:_4	AUGUSTUS	exon	76439573	76439781	.	+	.	ID=g17571.t1.exon2;Parent=g17571.t1;
OY776279.1_Linnaemya_vulpina_genome_assembly,_chromosome:_4	AUGUSTUS	intron	76439782	76439847	1	+	.	ID=g17571.t1.intron2;Parent=g17571.t1;
OY776279.1_Linnaemya_vulpina_genome_assembly,_chromosome:_4	AUGUSTUS	CDS	76439848	76439935	1	+	1	ID=g17571.t1.CDS3;Parent=g17571.t1;
OY776279.1_Linnaemya_vulpina_genome_assembly,_chromosome:_4	AUGUSTUS	exon	76439848	76439935	.	+	.	ID=g17571.t1.exon3;Parent=g17571.t1;
OY776279.1_Linnaemya_vulpina_genome_assembly,_chromosome:_4	AUGUSTUS	stop_codon	76439933	76439935	.	+	0	ID=g17571.t1.stop1;Parent=g17571.t1;
OY776279.1_Linnaemya_vulpina_genome_assembly,_chromosome:_4	AUGUSTUS	gene	76442350	76447579	.	+	.	ID=g17572;
OY776279.1_Linnaemya_vulpina_genome_assembly,_chromosome:_4	AUGUSTUS	mRNA	76442350	76447579	1	+	.	ID=g17572.t1;Parent=g17572;
OY776279.1_Linnaemya_vulpina_genome_assembly,_chromosome:_4	AUGUSTUS	start_codon	76442350	76442352	.	+	0	ID=g17572.t1.start1;Parent=g17572.t1;
OY776279.1_Linnaemya_vulpina_genome_assembly,_chromosome:_4	AUGUSTUS	CDS	76442350	76442369	1	+	0	ID=g17572.t1.CDS1;Parent=g17572.t1;
OY776279.1_Linnaemya_vulpina_genome_assembly,_chromosome:_4	AUGUSTUS	exon	76442350	76442369	.	+	.	ID=g17572.t1.exon1;Parent=g17572.t1;
OY776279.1_Linnaemya_vulpina_genome_assembly,_chromosome:_4	AUGUSTUS	intron	76442370	76444879	1	+	.	ID=g17572.t1.intron1;Parent=g17572.t1;
OY776279.1_Linnaemya_vulpina_genome_assembly,_chromosome:_4	AUGUSTUS	CDS	76444880	76445057	1	+	1	ID=g17572.t1.CDS2;Parent=g17572.t1;
OY776279.1_Linnaemya_vulpina_genome_assembly,_chromosome:_4	AUGUSTUS	exon	76444880	76445057	.	+	.	ID=g17572.t1.exon2;Parent=g17572.t1;
OY776279.1_Linnaemya_vulpina_genome_assembly,_chromosome:_4	AUGUSTUS	intron	76445058	76445507	1	+	.	ID=g17572.t1.intron2;Parent=g17572.t1;
OY776279.1_Linnaemya_vulpina_genome_assembly,_chromosome:_4	AUGUSTUS	CDS	76445508	76445756	1	+	0	ID=g17572.t1.CDS3;Parent=g17572.t1;
OY776279.1_Linnaemya_vulpina_genome_assembly,_chromosome:_4	AUGUSTUS	exon	76445508	76445756	.	+	.	ID=g17572.t1.exon3;Parent=g17572.t1;
OY776279.1_Linnaemya_vulpina_genome_assembly,_chromosome:_4	AUGUSTUS	intron	76445757	76445887	1	+	.	ID=g17572.t1.intron3;Parent=g17572.t1;
OY776279.1_Linnaemya_vulpina_genome_assembly,_chromosome:_4	AUGUSTUS	CDS	76445888	76445966	1	+	0	ID=g17572.t1.CDS4;Parent=g17572.t1;
OY776279.1_Linnaemya_vulpina_genome_assembly,_chromosome:_4	AUGUSTUS	exon	76445888	76445966	.	+	.	ID=g17572.t1.exon4;Parent=g17572.t1;
OY776279.1_Linnaemya_vulpina_genome_assembly,_chromosome:_4	AUGUSTUS	intron	76445967	76446635	1	+	.	ID=g17572.t1.intron4;Parent=g17572.t1;
OY776279.1_Linnaemya_vulpina_genome_assembly,_chromosome:_4	AUGUSTUS	CDS	76446636	76446865	1	+	2	ID=g17572.t1.CDS5;Parent=g17572.t1;
OY776279.1_Linnaemya_vulpina_genome_assembly,_chromosome:_4	AUGUSTUS	exon	76446636	76446865	.	+	.	ID=g17572.t1.exon5;Parent=g17572.t1;
OY776279.1_Linnaemya_vulpina_genome_assembly,_chromosome:_4	AUGUSTUS	intron	76446866	76446942	1	+	.	ID=g17572.t1.intron5;Parent=g17572.t1;
OY776279.1_Linnaemya_vulpina_genome_assembly,_chromosome:_4	AUGUSTUS	CDS	76446943	76447376	1	+	0	ID=g17572.t1.CDS6;Parent=g17572.t1;
OY776279.1_Linnaemya_vulpina_genome_assembly,_chromosome:_4	AUGUSTUS	exon	76446943	76447376	.	+	.	ID=g17572.t1.exon6;Parent=g17572.t1;
OY776279.1_Linnaemya_vulpina_genome_assembly,_chromosome:_4	AUGUSTUS	intron	76447377	76447452	1	+	.	ID=g17572.t1.intron6;Parent=g17572.t1;
OY776279.1_Linnaemya_vulpina_genome_assembly,_chromosome:_4	AUGUSTUS	CDS	76447453	76447579	1	+	1	ID=g17572.t1.CDS7;Parent=g17572.t1;
OY776279.1_Linnaemya_vulpina_genome_assembly,_chromosome:_4	AUGUSTUS	exon	76447453	76447579	.	+	.	ID=g17572.t1.exon7;Parent=g17572.t1;
OY776279.1_Linnaemya_vulpina_genome_assembly,_chromosome:_4	AUGUSTUS	stop_codon	76447577	76447579	.	+	0	ID=g17572.t1.stop1;Parent=g17572.t1;
OY776279.1_Linnaemya_vulpina_genome_assembly,_chromosome:_4	AUGUSTUS	gene	76451690	76452207	.	-	.	ID=g17573;
OY776279.1_Linnaemya_vulpina_genome_assembly,_chromosome:_4	AUGUSTUS	mRNA	76451690	76452207	1	-	.	ID=g17573.t1;Parent=g17573;
OY776279.1_Linnaemya_vulpina_genome_assembly,_chromosome:_4	AUGUSTUS	stop_codon	76451690	76451692	.	-	0	ID=g17573.t1.stop1;Parent=g17573.t1;
OY776279.1_Linnaemya_vulpina_genome_assembly,_chromosome:_4	AUGUSTUS	CDS	76451690	76451764	1	-	0	ID=g17573.t1.CDS1;Parent=g17573.t1;
OY776279.1_Linnaemya_vulpina_genome_assembly,_chromosome:_4	AUGUSTUS	exon	76451690	76451764	.	-	.	ID=g17573.t1.exon1;Parent=g17573.t1;
OY776279.1_Linnaemya_vulpina_genome_assembly,_chromosome:_4	AUGUSTUS	intron	76451765	76451826	1	-	.	ID=g17573.t1.intron1;Parent=g17573.t1;
OY776279.1_Linnaemya_vulpina_genome_assembly,_chromosome:_4	AUGUSTUS	CDS	76451827	76452207	1	-	0	ID=g17573.t1.CDS2;Parent=g17573.t1;
OY776279.1_Linnaemya_vulpina_genome_assembly,_chromosome:_4	AUGUSTUS	exon	76451827	76452207	.	-	.	ID=g17573.t1.exon2;Parent=g17573.t1;
OY776279.1_Linnaemya_vulpina_genome_assembly,_chromosome:_4	AUGUSTUS	start_codon	76452205	76452207	.	-	0	ID=g17573.t1.start1;Parent=g17573.t1;
OY776279.1_Linnaemya_vulpina_genome_assembly,_chromosome:_4	AUGUSTUS	gene	76455007	76466392	.	+	.	ID=g17574;
OY776279.1_Linnaemya_vulpina_genome_assembly,_chromosome:_4	AUGUSTUS	mRNA	76455007	76466392	1	+	.	ID=g17574.t1;Parent=g17574;
OY776279.1_Linnaemya_vulpina_genome_assembly,_chromosome:_4	AUGUSTUS	start_codon	76455007	76455009	.	+	0	ID=g17574.t1.start1;Parent=g17574.t1;
OY776279.1_Linnaemya_vulpina_genome_assembly,_chromosome:_4	AUGUSTUS	CDS	76455007	76455061	1	+	0	ID=g17574.t1.CDS1;Parent=g17574.t1;
OY776279.1_Linnaemya_vulpina_genome_assembly,_chromosome:_4	AUGUSTUS	exon	76455007	76455061	.	+	.	ID=g17574.t1.exon1;Parent=g17574.t1;
OY776279.1_Linnaemya_vulpina_genome_assembly,_chromosome:_4	AUGUSTUS	intron	76455062	76455782	1	+	.	ID=g17574.t1.intron1;Parent=g17574.t1;
OY776279.1_Linnaemya_vulpina_genome_assembly,_chromosome:_4	AUGUSTUS	CDS	76455783	76455821	1	+	2	ID=g17574.t1.CDS2;Parent=g17574.t1;
OY776279.1_Linnaemya_vulpina_genome_assembly,_chromosome:_4	AUGUSTUS	exon	76455783	76455821	.	+	.	ID=g17574.t1.exon2;Parent=g17574.t1;
OY776279.1_Linnaemya_vulpina_genome_assembly,_chromosome:_4	AUGUSTUS	intron	76455822	76462606	1	+	.	ID=g17574.t1.intron2;Parent=g17574.t1;
OY776279.1_Linnaemya_vulpina_genome_assembly,_chromosome:_4	AUGUSTUS	CDS	76462607	76462843	1	+	2	ID=g17574.t1.CDS3;Parent=g17574.t1;
OY776279.1_Linnaemya_vulpina_genome_assembly,_chromosome:_4	AUGUSTUS	exon	76462607	76462843	.	+	.	ID=g17574.t1.exon3;Parent=g17574.t1;
OY776279.1_Linnaemya_vulpina_genome_assembly,_chromosome:_4	AUGUSTUS	intron	76462844	76462936	1	+	.	ID=g17574.t1.intron3;Parent=g17574.t1;
OY776279.1_Linnaemya_vulpina_genome_assembly,_chromosome:_4	AUGUSTUS	CDS	76462937	76465442	1	+	2	ID=g17574.t1.CDS4;Parent=g17574.t1;
OY776279.1_Linnaemya_vulpina_genome_assembly,_chromosome:_4	AUGUSTUS	exon	76462937	76465442	.	+	.	ID=g17574.t1.exon4;Parent=g17574.t1;
OY776279.1_Linnaemya_vulpina_genome_assembly,_chromosome:_4	AUGUSTUS	intron	76465443	76465596	1	+	.	ID=g17574.t1.intron4;Parent=g17574.t1;
OY776279.1_Linnaemya_vulpina_genome_assembly,_chromosome:_4	AUGUSTUS	CDS	76465597	76465796	1	+	1	ID=g17574.t1.CDS5;Parent=g17574.t1;
OY776279.1_Linnaemya_vulpina_genome_assembly,_chromosome:_4	AUGUSTUS	exon	76465597	76465796	.	+	.	ID=g17574.t1.exon5;Parent=g17574.t1;
OY776279.1_Linnaemya_vulpina_genome_assembly,_chromosome:_4	AUGUSTUS	intron	76465797	76465862	1	+	.	ID=g17574.t1.intron5;Parent=g17574.t1;
OY776279.1_Linnaemya_vulpina_genome_assembly,_chromosome:_4	AUGUSTUS	CDS	76465863	76466026	1	+	2	ID=g17574.t1.CDS6;Parent=g17574.t1;
OY776279.1_Linnaemya_vulpina_genome_assembly,_chromosome:_4	AUGUSTUS	exon	76465863	76466026	.	+	.	ID=g17574.t1.exon6;Parent=g17574.t1;
OY776279.1_Linnaemya_vulpina_genome_assembly,_chromosome:_4	AUGUSTUS	intron	76466027	76466107	1	+	.	ID=g17574.t1.intron6;Parent=g17574.t1;
OY776279.1_Linnaemya_vulpina_genome_assembly,_chromosome:_4	AUGUSTUS	CDS	76466108	76466392	1	+	0	ID=g17574.t1.CDS7;Parent=g17574.t1;
OY776279.1_Linnaemya_vulpina_genome_assembly,_chromosome:_4	AUGUSTUS	exon	76466108	76466392	.	+	.	ID=g17574.t1.exon7;Parent=g17574.t1;
OY776279.1_Linnaemya_vulpina_genome_assembly,_chromosome:_4	AUGUSTUS	stop_codon	76466390	76466392	.	+	0	ID=g17574.t1.stop1;Parent=g17574.t1;
OY776279.1_Linnaemya_vulpina_genome_assembly,_chromosome:_4	AUGUSTUS	gene	76470327	76473445	.	-	.	ID=g17575;
OY776279.1_Linnaemya_vulpina_genome_assembly,_chromosome:_4	AUGUSTUS	mRNA	76470327	76473445	0.85	-	.	ID=g17575.t1;Parent=g17575;
OY776279.1_Linnaemya_vulpina_genome_assembly,_chromosome:_4	AUGUSTUS	stop_codon	76470327	76470329	.	-	0	ID=g17575.t1.stop1;Parent=g17575.t1;
OY776279.1_Linnaemya_vulpina_genome_assembly,_chromosome:_4	AUGUSTUS	CDS	76470327	76470630	1	-	1	ID=g17575.t1.CDS1;Parent=g17575.t1;
OY776279.1_Linnaemya_vulpina_genome_assembly,_chromosome:_4	AUGUSTUS	exon	76470327	76470630	.	-	.	ID=g17575.t1.exon1;Parent=g17575.t1;
OY776279.1_Linnaemya_vulpina_genome_assembly,_chromosome:_4	AUGUSTUS	intron	76470631	76471074	1	-	.	ID=g17575.t1.intron1;Parent=g17575.t1;
OY776279.1_Linnaemya_vulpina_genome_assembly,_chromosome:_4	AUGUSTUS	CDS	76471075	76471544	1	-	0	ID=g17575.t1.CDS2;Parent=g17575.t1;
OY776279.1_Linnaemya_vulpina_genome_assembly,_chromosome:_4	AUGUSTUS	exon	76471075	76471544	.	-	.	ID=g17575.t1.exon2;Parent=g17575.t1;
OY776279.1_Linnaemya_vulpina_genome_assembly,_chromosome:_4	AUGUSTUS	intron	76471545	76472268	1	-	.	ID=g17575.t1.intron2;Parent=g17575.t1;
OY776279.1_Linnaemya_vulpina_genome_assembly,_chromosome:_4	AUGUSTUS	CDS	76472269	76472537	1	-	2	ID=g17575.t1.CDS3;Parent=g17575.t1;
OY776279.1_Linnaemya_vulpina_genome_assembly,_chromosome:_4	AUGUSTUS	exon	76472269	76472537	.	-	.	ID=g17575.t1.exon3;Parent=g17575.t1;
OY776279.1_Linnaemya_vulpina_genome_assembly,_chromosome:_4	AUGUSTUS	intron	76472538	76472609	1	-	.	ID=g17575.t1.intron3;Parent=g17575.t1;
OY776279.1_Linnaemya_vulpina_genome_assembly,_chromosome:_4	AUGUSTUS	CDS	76472610	76472946	0.99	-	0	ID=g17575.t1.CDS4;Parent=g17575.t1;
OY776279.1_Linnaemya_vulpina_genome_assembly,_chromosome:_4	AUGUSTUS	exon	76472610	76472946	.	-	.	ID=g17575.t1.exon4;Parent=g17575.t1;
OY776279.1_Linnaemya_vulpina_genome_assembly,_chromosome:_4	AUGUSTUS	intron	76472947	76473358	0.85	-	.	ID=g17575.t1.intron4;Parent=g17575.t1;
OY776279.1_Linnaemya_vulpina_genome_assembly,_chromosome:_4	AUGUSTUS	CDS	76473359	76473445	0.86	-	0	ID=g17575.t1.CDS5;Parent=g17575.t1;
OY776279.1_Linnaemya_vulpina_genome_assembly,_chromosome:_4	AUGUSTUS	exon	76473359	76473445	.	-	.	ID=g17575.t1.exon5;Parent=g17575.t1;
OY776279.1_Linnaemya_vulpina_genome_assembly,_chromosome:_4	AUGUSTUS	start_codon	76473443	76473445	.	-	0	ID=g17575.t1.start1;Parent=g17575.t1;
OY776279.1_Linnaemya_vulpina_genome_assembly,_chromosome:_4	AUGUSTUS	gene	76474725	76479339	.	-	.	ID=g17576;
OY776279.1_Linnaemya_vulpina_genome_assembly,_chromosome:_4	AUGUSTUS	mRNA	76474725	76479339	1	-	.	ID=g17576.t1;Parent=g17576;
OY776279.1_Linnaemya_vulpina_genome_assembly,_chromosome:_4	AUGUSTUS	stop_codon	76474725	76474727	.	-	0	ID=g17576.t1.stop1;Parent=g17576.t1;
OY776279.1_Linnaemya_vulpina_genome_assembly,_chromosome:_4	AUGUSTUS	CDS	76474725	76475049	1	-	1	ID=g17576.t1.CDS1;Parent=g17576.t1;
OY776279.1_Linnaemya_vulpina_genome_assembly,_chromosome:_4	AUGUSTUS	exon	76474725	76475049	.	-	.	ID=g17576.t1.exon1;Parent=g17576.t1;
OY776279.1_Linnaemya_vulpina_genome_assembly,_chromosome:_4	AUGUSTUS	intron	76475050	76477360	1	-	.	ID=g17576.t1.intron1;Parent=g17576.t1;
OY776279.1_Linnaemya_vulpina_genome_assembly,_chromosome:_4	AUGUSTUS	CDS	76477361	76477824	1	-	0	ID=g17576.t1.CDS2;Parent=g17576.t1;
OY776279.1_Linnaemya_vulpina_genome_assembly,_chromosome:_4	AUGUSTUS	exon	76477361	76477824	.	-	.	ID=g17576.t1.exon2;Parent=g17576.t1;
OY776279.1_Linnaemya_vulpina_genome_assembly,_chromosome:_4	AUGUSTUS	intron	76477825	76477887	1	-	.	ID=g17576.t1.intron2;Parent=g17576.t1;
OY776279.1_Linnaemya_vulpina_genome_assembly,_chromosome:_4	AUGUSTUS	CDS	76477888	76478150	1	-	2	ID=g17576.t1.CDS3;Parent=g17576.t1;
OY776279.1_Linnaemya_vulpina_genome_assembly,_chromosome:_4	AUGUSTUS	exon	76477888	76478150	.	-	.	ID=g17576.t1.exon3;Parent=g17576.t1;
OY776279.1_Linnaemya_vulpina_genome_assembly,_chromosome:_4	AUGUSTUS	intron	76478151	76478231	1	-	.	ID=g17576.t1.intron3;Parent=g17576.t1;
OY776279.1_Linnaemya_vulpina_genome_assembly,_chromosome:_4	AUGUSTUS	CDS	76478232	76478328	1	-	0	ID=g17576.t1.CDS4;Parent=g17576.t1;
OY776279.1_Linnaemya_vulpina_genome_assembly,_chromosome:_4	AUGUSTUS	exon	76478232	76478328	.	-	.	ID=g17576.t1.exon4;Parent=g17576.t1;
OY776279.1_Linnaemya_vulpina_genome_assembly,_chromosome:_4	AUGUSTUS	intron	76478329	76479078	1	-	.	ID=g17576.t1.intron4;Parent=g17576.t1;
OY776279.1_Linnaemya_vulpina_genome_assembly,_chromosome:_4	AUGUSTUS	CDS	76479079	76479187	1	-	1	ID=g17576.t1.CDS5;Parent=g17576.t1;
OY776279.1_Linnaemya_vulpina_genome_assembly,_chromosome:_4	AUGUSTUS	exon	76479079	76479187	.	-	.	ID=g17576.t1.exon5;Parent=g17576.t1;
OY776279.1_Linnaemya_vulpina_genome_assembly,_chromosome:_4	AUGUSTUS	intron	76479188	76479241	1	-	.	ID=g17576.t1.intron5;Parent=g17576.t1;
OY776279.1_Linnaemya_vulpina_genome_assembly,_chromosome:_4	AUGUSTUS	CDS	76479242	76479339	1	-	0	ID=g17576.t1.CDS6;Parent=g17576.t1;
OY776279.1_Linnaemya_vulpina_genome_assembly,_chromosome:_4	AUGUSTUS	exon	76479242	76479339	.	-	.	ID=g17576.t1.exon6;Parent=g17576.t1;
OY776279.1_Linnaemya_vulpina_genome_assembly,_chromosome:_4	AUGUSTUS	start_codon	76479337	76479339	.	-	0	ID=g17576.t1.start1;Parent=g17576.t1;
OY776279.1_Linnaemya_vulpina_genome_assembly,_chromosome:_4	AUGUSTUS	mRNA	76476990	76479339	1	-	.	ID=g17576.t2;Parent=g17576;
OY776279.1_Linnaemya_vulpina_genome_assembly,_chromosome:_4	AUGUSTUS	stop_codon	76476990	76476992	.	-	0	ID=g17576.t2.stop1;Parent=g17576.t2;
OY776279.1_Linnaemya_vulpina_genome_assembly,_chromosome:_4	AUGUSTUS	CDS	76476990	76477302	1	-	1	ID=g17576.t2.CDS1;Parent=g17576.t2;
OY776279.1_Linnaemya_vulpina_genome_assembly,_chromosome:_4	AUGUSTUS	exon	76476990	76477302	.	-	.	ID=g17576.t2.exon1;Parent=g17576.t2;
OY776279.1_Linnaemya_vulpina_genome_assembly,_chromosome:_4	AUGUSTUS	intron	76477303	76477360	1	-	.	ID=g17576.t2.intron1;Parent=g17576.t2;
OY776279.1_Linnaemya_vulpina_genome_assembly,_chromosome:_4	AUGUSTUS	CDS	76477361	76477824	1	-	0	ID=g17576.t2.CDS2;Parent=g17576.t2;
OY776279.1_Linnaemya_vulpina_genome_assembly,_chromosome:_4	AUGUSTUS	exon	76477361	76477824	.	-	.	ID=g17576.t2.exon2;Parent=g17576.t2;
OY776279.1_Linnaemya_vulpina_genome_assembly,_chromosome:_4	AUGUSTUS	intron	76477825	76477887	1	-	.	ID=g17576.t2.intron2;Parent=g17576.t2;
OY776279.1_Linnaemya_vulpina_genome_assembly,_chromosome:_4	AUGUSTUS	CDS	76477888	76478150	1	-	2	ID=g17576.t2.CDS3;Parent=g17576.t2;
OY776279.1_Linnaemya_vulpina_genome_assembly,_chromosome:_4	AUGUSTUS	exon	76477888	76478150	.	-	.	ID=g17576.t2.exon3;Parent=g17576.t2;
OY776279.1_Linnaemya_vulpina_genome_assembly,_chromosome:_4	AUGUSTUS	intron	76478151	76478231	1	-	.	ID=g17576.t2.intron3;Parent=g17576.t2;
OY776279.1_Linnaemya_vulpina_genome_assembly,_chromosome:_4	AUGUSTUS	CDS	76478232	76478328	1	-	0	ID=g17576.t2.CDS4;Parent=g17576.t2;
OY776279.1_Linnaemya_vulpina_genome_assembly,_chromosome:_4	AUGUSTUS	exon	76478232	76478328	.	-	.	ID=g17576.t2.exon4;Parent=g17576.t2;
OY776279.1_Linnaemya_vulpina_genome_assembly,_chromosome:_4	AUGUSTUS	intron	76478329	76479078	1	-	.	ID=g17576.t2.intron4;Parent=g17576.t2;
OY776279.1_Linnaemya_vulpina_genome_assembly,_chromosome:_4	AUGUSTUS	CDS	76479079	76479187	1	-	1	ID=g17576.t2.CDS5;Parent=g17576.t2;
OY776279.1_Linnaemya_vulpina_genome_assembly,_chromosome:_4	AUGUSTUS	exon	76479079	76479187	.	-	.	ID=g17576.t2.exon5;Parent=g17576.t2;
OY776279.1_Linnaemya_vulpina_genome_assembly,_chromosome:_4	AUGUSTUS	intron	76479188	76479241	1	-	.	ID=g17576.t2.intron5;Parent=g17576.t2;
OY776279.1_Linnaemya_vulpina_genome_assembly,_chromosome:_4	AUGUSTUS	CDS	76479242	76479339	1	-	0	ID=g17576.t2.CDS6;Parent=g17576.t2;
OY776279.1_Linnaemya_vulpina_genome_assembly,_chromosome:_4	AUGUSTUS	exon	76479242	76479339	.	-	.	ID=g17576.t2.exon6;Parent=g17576.t2;
OY776279.1_Linnaemya_vulpina_genome_assembly,_chromosome:_4	AUGUSTUS	start_codon	76479337	76479339	.	-	0	ID=g17576.t2.start1;Parent=g17576.t2;
OY776279.1_Linnaemya_vulpina_genome_assembly,_chromosome:_4	AUGUSTUS	gene	76482028	76486329	.	+	.	ID=g17577;
OY776279.1_Linnaemya_vulpina_genome_assembly,_chromosome:_4	AUGUSTUS	mRNA	76482028	76486329	1	+	.	ID=g17577.t1;Parent=g17577;
OY776279.1_Linnaemya_vulpina_genome_assembly,_chromosome:_4	AUGUSTUS	start_codon	76482028	76482030	.	+	0	ID=g17577.t1.start1;Parent=g17577.t1;
OY776279.1_Linnaemya_vulpina_genome_assembly,_chromosome:_4	AUGUSTUS	CDS	76482028	76482700	1	+	0	ID=g17577.t1.CDS1;Parent=g17577.t1;
OY776279.1_Linnaemya_vulpina_genome_assembly,_chromosome:_4	AUGUSTUS	exon	76482028	76482700	.	+	.	ID=g17577.t1.exon1;Parent=g17577.t1;
OY776279.1_Linnaemya_vulpina_genome_assembly,_chromosome:_4	AUGUSTUS	intron	76482701	76482766	1	+	.	ID=g17577.t1.intron1;Parent=g17577.t1;
OY776279.1_Linnaemya_vulpina_genome_assembly,_chromosome:_4	AUGUSTUS	CDS	76482767	76483539	1	+	2	ID=g17577.t1.CDS2;Parent=g17577.t1;
OY776279.1_Linnaemya_vulpina_genome_assembly,_chromosome:_4	AUGUSTUS	exon	76482767	76483539	.	+	.	ID=g17577.t1.exon2;Parent=g17577.t1;
OY776279.1_Linnaemya_vulpina_genome_assembly,_chromosome:_4	AUGUSTUS	intron	76483540	76484001	1	+	.	ID=g17577.t1.intron2;Parent=g17577.t1;
OY776279.1_Linnaemya_vulpina_genome_assembly,_chromosome:_4	AUGUSTUS	CDS	76484002	76484661	1	+	0	ID=g17577.t1.CDS3;Parent=g17577.t1;
OY776279.1_Linnaemya_vulpina_genome_assembly,_chromosome:_4	AUGUSTUS	exon	76484002	76484661	.	+	.	ID=g17577.t1.exon3;Parent=g17577.t1;
OY776279.1_Linnaemya_vulpina_genome_assembly,_chromosome:_4	AUGUSTUS	intron	76484662	76484742	1	+	.	ID=g17577.t1.intron3;Parent=g17577.t1;
OY776279.1_Linnaemya_vulpina_genome_assembly,_chromosome:_4	AUGUSTUS	CDS	76484743	76486329	1	+	0	ID=g17577.t1.CDS4;Parent=g17577.t1;
OY776279.1_Linnaemya_vulpina_genome_assembly,_chromosome:_4	AUGUSTUS	exon	76484743	76486329	.	+	.	ID=g17577.t1.exon4;Parent=g17577.t1;
OY776279.1_Linnaemya_vulpina_genome_assembly,_chromosome:_4	AUGUSTUS	stop_codon	76486327	76486329	.	+	0	ID=g17577.t1.stop1;Parent=g17577.t1;
OY776279.1_Linnaemya_vulpina_genome_assembly,_chromosome:_4	AUGUSTUS	gene	76489218	76490531	.	-	.	ID=g17578;
OY776279.1_Linnaemya_vulpina_genome_assembly,_chromosome:_4	AUGUSTUS	mRNA	76489218	76490531	1	-	.	ID=g17578.t1;Parent=g17578;
OY776279.1_Linnaemya_vulpina_genome_assembly,_chromosome:_4	AUGUSTUS	stop_codon	76489218	76489220	.	-	0	ID=g17578.t1.stop1;Parent=g17578.t1;
OY776279.1_Linnaemya_vulpina_genome_assembly,_chromosome:_4	AUGUSTUS	CDS	76489218	76489871	1	-	0	ID=g17578.t1.CDS1;Parent=g17578.t1;
OY776279.1_Linnaemya_vulpina_genome_assembly,_chromosome:_4	AUGUSTUS	exon	76489218	76489871	.	-	.	ID=g17578.t1.exon1;Parent=g17578.t1;
OY776279.1_Linnaemya_vulpina_genome_assembly,_chromosome:_4	AUGUSTUS	intron	76489872	76489991	1	-	.	ID=g17578.t1.intron1;Parent=g17578.t1;
OY776279.1_Linnaemya_vulpina_genome_assembly,_chromosome:_4	AUGUSTUS	CDS	76489992	76490531	1	-	0	ID=g17578.t1.CDS2;Parent=g17578.t1;
OY776279.1_Linnaemya_vulpina_genome_assembly,_chromosome:_4	AUGUSTUS	exon	76489992	76490531	.	-	.	ID=g17578.t1.exon2;Parent=g17578.t1;
OY776279.1_Linnaemya_vulpina_genome_assembly,_chromosome:_4	AUGUSTUS	start_codon	76490529	76490531	.	-	0	ID=g17578.t1.start1;Parent=g17578.t1;
OY776279.1_Linnaemya_vulpina_genome_assembly,_chromosome:_4	AUGUSTUS	gene	76496810	76507853	.	-	.	ID=g17579;
OY776279.1_Linnaemya_vulpina_genome_assembly,_chromosome:_4	AUGUSTUS	mRNA	76496810	76507853	0.43	-	.	ID=g17579.t1;Parent=g17579;
OY776279.1_Linnaemya_vulpina_genome_assembly,_chromosome:_4	AUGUSTUS	stop_codon	76496810	76496812	.	-	0	ID=g17579.t1.stop1;Parent=g17579.t1;
OY776279.1_Linnaemya_vulpina_genome_assembly,_chromosome:_4	AUGUSTUS	CDS	76496810	76497050	1	-	1	ID=g17579.t1.CDS1;Parent=g17579.t1;
OY776279.1_Linnaemya_vulpina_genome_assembly,_chromosome:_4	AUGUSTUS	exon	76496810	76497050	.	-	.	ID=g17579.t1.exon1;Parent=g17579.t1;
OY776279.1_Linnaemya_vulpina_genome_assembly,_chromosome:_4	AUGUSTUS	intron	76497051	76497101	1	-	.	ID=g17579.t1.intron1;Parent=g17579.t1;
OY776279.1_Linnaemya_vulpina_genome_assembly,_chromosome:_4	AUGUSTUS	CDS	76497102	76497177	1	-	2	ID=g17579.t1.CDS2;Parent=g17579.t1;
OY776279.1_Linnaemya_vulpina_genome_assembly,_chromosome:_4	AUGUSTUS	exon	76497102	76497177	.	-	.	ID=g17579.t1.exon2;Parent=g17579.t1;
OY776279.1_Linnaemya_vulpina_genome_assembly,_chromosome:_4	AUGUSTUS	intron	76497178	76497986	1	-	.	ID=g17579.t1.intron2;Parent=g17579.t1;
OY776279.1_Linnaemya_vulpina_genome_assembly,_chromosome:_4	AUGUSTUS	CDS	76497987	76500038	1	-	2	ID=g17579.t1.CDS3;Parent=g17579.t1;
OY776279.1_Linnaemya_vulpina_genome_assembly,_chromosome:_4	AUGUSTUS	exon	76497987	76500038	.	-	.	ID=g17579.t1.exon3;Parent=g17579.t1;
OY776279.1_Linnaemya_vulpina_genome_assembly,_chromosome:_4	AUGUSTUS	intron	76500039	76500737	1	-	.	ID=g17579.t1.intron3;Parent=g17579.t1;
OY776279.1_Linnaemya_vulpina_genome_assembly,_chromosome:_4	AUGUSTUS	CDS	76500738	76500983	0.82	-	2	ID=g17579.t1.CDS4;Parent=g17579.t1;
OY776279.1_Linnaemya_vulpina_genome_assembly,_chromosome:_4	AUGUSTUS	exon	76500738	76500983	.	-	.	ID=g17579.t1.exon4;Parent=g17579.t1;
OY776279.1_Linnaemya_vulpina_genome_assembly,_chromosome:_4	AUGUSTUS	intron	76500984	76507789	0.52	-	.	ID=g17579.t1.intron4;Parent=g17579.t1;
OY776279.1_Linnaemya_vulpina_genome_assembly,_chromosome:_4	AUGUSTUS	CDS	76507790	76507853	0.52	-	0	ID=g17579.t1.CDS5;Parent=g17579.t1;
OY776279.1_Linnaemya_vulpina_genome_assembly,_chromosome:_4	AUGUSTUS	exon	76507790	76507853	.	-	.	ID=g17579.t1.exon5;Parent=g17579.t1;
OY776279.1_Linnaemya_vulpina_genome_assembly,_chromosome:_4	AUGUSTUS	start_codon	76507851	76507853	.	-	0	ID=g17579.t1.start1;Parent=g17579.t1;
OY776279.1_Linnaemya_vulpina_genome_assembly,_chromosome:_4	AUGUSTUS	gene	76526508	76531325	.	+	.	ID=g17580;
OY776279.1_Linnaemya_vulpina_genome_assembly,_chromosome:_4	AUGUSTUS	mRNA	76526508	76531325	1	+	.	ID=g17580.t1;Parent=g17580;
OY776279.1_Linnaemya_vulpina_genome_assembly,_chromosome:_4	AUGUSTUS	start_codon	76526508	76526510	.	+	0	ID=g17580.t1.start1;Parent=g17580.t1;
OY776279.1_Linnaemya_vulpina_genome_assembly,_chromosome:_4	AUGUSTUS	CDS	76526508	76526650	1	+	0	ID=g17580.t1.CDS1;Parent=g17580.t1;
OY776279.1_Linnaemya_vulpina_genome_assembly,_chromosome:_4	AUGUSTUS	exon	76526508	76526650	.	+	.	ID=g17580.t1.exon1;Parent=g17580.t1;
OY776279.1_Linnaemya_vulpina_genome_assembly,_chromosome:_4	AUGUSTUS	intron	76526651	76526709	1	+	.	ID=g17580.t1.intron1;Parent=g17580.t1;
OY776279.1_Linnaemya_vulpina_genome_assembly,_chromosome:_4	AUGUSTUS	CDS	76526710	76526873	1	+	1	ID=g17580.t1.CDS2;Parent=g17580.t1;
OY776279.1_Linnaemya_vulpina_genome_assembly,_chromosome:_4	AUGUSTUS	exon	76526710	76526873	.	+	.	ID=g17580.t1.exon2;Parent=g17580.t1;
OY776279.1_Linnaemya_vulpina_genome_assembly,_chromosome:_4	AUGUSTUS	intron	76526874	76526929	1	+	.	ID=g17580.t1.intron2;Parent=g17580.t1;
OY776279.1_Linnaemya_vulpina_genome_assembly,_chromosome:_4	AUGUSTUS	CDS	76526930	76527212	1	+	2	ID=g17580.t1.CDS3;Parent=g17580.t1;
OY776279.1_Linnaemya_vulpina_genome_assembly,_chromosome:_4	AUGUSTUS	exon	76526930	76527212	.	+	.	ID=g17580.t1.exon3;Parent=g17580.t1;
OY776279.1_Linnaemya_vulpina_genome_assembly,_chromosome:_4	AUGUSTUS	intron	76527213	76528191	1	+	.	ID=g17580.t1.intron3;Parent=g17580.t1;
OY776279.1_Linnaemya_vulpina_genome_assembly,_chromosome:_4	AUGUSTUS	CDS	76528192	76528258	1	+	1	ID=g17580.t1.CDS4;Parent=g17580.t1;
OY776279.1_Linnaemya_vulpina_genome_assembly,_chromosome:_4	AUGUSTUS	exon	76528192	76528258	.	+	.	ID=g17580.t1.exon4;Parent=g17580.t1;
OY776279.1_Linnaemya_vulpina_genome_assembly,_chromosome:_4	AUGUSTUS	intron	76528259	76528419	1	+	.	ID=g17580.t1.intron4;Parent=g17580.t1;
OY776279.1_Linnaemya_vulpina_genome_assembly,_chromosome:_4	AUGUSTUS	CDS	76528420	76529712	1	+	0	ID=g17580.t1.CDS5;Parent=g17580.t1;
OY776279.1_Linnaemya_vulpina_genome_assembly,_chromosome:_4	AUGUSTUS	exon	76528420	76529712	.	+	.	ID=g17580.t1.exon5;Parent=g17580.t1;
OY776279.1_Linnaemya_vulpina_genome_assembly,_chromosome:_4	AUGUSTUS	intron	76529713	76529963	1	+	.	ID=g17580.t1.intron5;Parent=g17580.t1;
OY776279.1_Linnaemya_vulpina_genome_assembly,_chromosome:_4	AUGUSTUS	CDS	76529964	76530823	1	+	0	ID=g17580.t1.CDS6;Parent=g17580.t1;
OY776279.1_Linnaemya_vulpina_genome_assembly,_chromosome:_4	AUGUSTUS	exon	76529964	76530823	.	+	.	ID=g17580.t1.exon6;Parent=g17580.t1;
OY776279.1_Linnaemya_vulpina_genome_assembly,_chromosome:_4	AUGUSTUS	intron	76530824	76531243	1	+	.	ID=g17580.t1.intron6;Parent=g17580.t1;
OY776279.1_Linnaemya_vulpina_genome_assembly,_chromosome:_4	AUGUSTUS	CDS	76531244	76531325	1	+	1	ID=g17580.t1.CDS7;Parent=g17580.t1;
OY776279.1_Linnaemya_vulpina_genome_assembly,_chromosome:_4	AUGUSTUS	exon	76531244	76531325	.	+	.	ID=g17580.t1.exon7;Parent=g17580.t1;
OY776279.1_Linnaemya_vulpina_genome_assembly,_chromosome:_4	AUGUSTUS	stop_codon	76531323	76531325	.	+	0	ID=g17580.t1.stop1;Parent=g17580.t1;
OY776279.1_Linnaemya_vulpina_genome_assembly,_chromosome:_4	AUGUSTUS	gene	76532516	76534580	.	-	.	ID=g17581;
OY776279.1_Linnaemya_vulpina_genome_assembly,_chromosome:_4	AUGUSTUS	mRNA	76532516	76534580	1	-	.	ID=g17581.t1;Parent=g17581;
OY776279.1_Linnaemya_vulpina_genome_assembly,_chromosome:_4	AUGUSTUS	stop_codon	76532516	76532518	.	-	0	ID=g17581.t1.stop1;Parent=g17581.t1;
OY776279.1_Linnaemya_vulpina_genome_assembly,_chromosome:_4	AUGUSTUS	CDS	76532516	76533031	1	-	0	ID=g17581.t1.CDS1;Parent=g17581.t1;
OY776279.1_Linnaemya_vulpina_genome_assembly,_chromosome:_4	AUGUSTUS	exon	76532516	76533031	.	-	.	ID=g17581.t1.exon1;Parent=g17581.t1;
OY776279.1_Linnaemya_vulpina_genome_assembly,_chromosome:_4	AUGUSTUS	intron	76533032	76533297	1	-	.	ID=g17581.t1.intron1;Parent=g17581.t1;
OY776279.1_Linnaemya_vulpina_genome_assembly,_chromosome:_4	AUGUSTUS	CDS	76533298	76533859	1	-	1	ID=g17581.t1.CDS2;Parent=g17581.t1;
OY776279.1_Linnaemya_vulpina_genome_assembly,_chromosome:_4	AUGUSTUS	exon	76533298	76533859	.	-	.	ID=g17581.t1.exon2;Parent=g17581.t1;
OY776279.1_Linnaemya_vulpina_genome_assembly,_chromosome:_4	AUGUSTUS	intron	76533860	76533925	1	-	.	ID=g17581.t1.intron2;Parent=g17581.t1;
OY776279.1_Linnaemya_vulpina_genome_assembly,_chromosome:_4	AUGUSTUS	CDS	76533926	76534183	1	-	1	ID=g17581.t1.CDS3;Parent=g17581.t1;
OY776279.1_Linnaemya_vulpina_genome_assembly,_chromosome:_4	AUGUSTUS	exon	76533926	76534183	.	-	.	ID=g17581.t1.exon3;Parent=g17581.t1;
OY776279.1_Linnaemya_vulpina_genome_assembly,_chromosome:_4	AUGUSTUS	intron	76534184	76534239	1	-	.	ID=g17581.t1.intron3;Parent=g17581.t1;
OY776279.1_Linnaemya_vulpina_genome_assembly,_chromosome:_4	AUGUSTUS	CDS	76534240	76534580	1	-	0	ID=g17581.t1.CDS4;Parent=g17581.t1;
OY776279.1_Linnaemya_vulpina_genome_assembly,_chromosome:_4	AUGUSTUS	exon	76534240	76534580	.	-	.	ID=g17581.t1.exon4;Parent=g17581.t1;
OY776279.1_Linnaemya_vulpina_genome_assembly,_chromosome:_4	AUGUSTUS	start_codon	76534578	76534580	.	-	0	ID=g17581.t1.start1;Parent=g17581.t1;
OY776279.1_Linnaemya_vulpina_genome_assembly,_chromosome:_4	AUGUSTUS	gene	76534950	76536011	.	-	.	ID=g17582;
OY776279.1_Linnaemya_vulpina_genome_assembly,_chromosome:_4	AUGUSTUS	mRNA	76534950	76536011	1	-	.	ID=g17582.t1;Parent=g17582;
OY776279.1_Linnaemya_vulpina_genome_assembly,_chromosome:_4	AUGUSTUS	stop_codon	76534950	76534952	.	-	0	ID=g17582.t1.stop1;Parent=g17582.t1;
OY776279.1_Linnaemya_vulpina_genome_assembly,_chromosome:_4	AUGUSTUS	CDS	76534950	76535554	1	-	2	ID=g17582.t1.CDS1;Parent=g17582.t1;
OY776279.1_Linnaemya_vulpina_genome_assembly,_chromosome:_4	AUGUSTUS	exon	76534950	76535554	.	-	.	ID=g17582.t1.exon1;Parent=g17582.t1;
OY776279.1_Linnaemya_vulpina_genome_assembly,_chromosome:_4	AUGUSTUS	intron	76535555	76535617	1	-	.	ID=g17582.t1.intron1;Parent=g17582.t1;
OY776279.1_Linnaemya_vulpina_genome_assembly,_chromosome:_4	AUGUSTUS	CDS	76535618	76535824	1	-	2	ID=g17582.t1.CDS2;Parent=g17582.t1;
OY776279.1_Linnaemya_vulpina_genome_assembly,_chromosome:_4	AUGUSTUS	exon	76535618	76535824	.	-	.	ID=g17582.t1.exon2;Parent=g17582.t1;
OY776279.1_Linnaemya_vulpina_genome_assembly,_chromosome:_4	AUGUSTUS	intron	76535825	76535881	1	-	.	ID=g17582.t1.intron2;Parent=g17582.t1;
OY776279.1_Linnaemya_vulpina_genome_assembly,_chromosome:_4	AUGUSTUS	CDS	76535882	76536011	1	-	0	ID=g17582.t1.CDS3;Parent=g17582.t1;
OY776279.1_Linnaemya_vulpina_genome_assembly,_chromosome:_4	AUGUSTUS	exon	76535882	76536011	.	-	.	ID=g17582.t1.exon3;Parent=g17582.t1;
OY776279.1_Linnaemya_vulpina_genome_assembly,_chromosome:_4	AUGUSTUS	start_codon	76536009	76536011	.	-	0	ID=g17582.t1.start1;Parent=g17582.t1;
OY776279.1_Linnaemya_vulpina_genome_assembly,_chromosome:_4	AUGUSTUS	gene	76536569	76538100	.	+	.	ID=g17583;
OY776279.1_Linnaemya_vulpina_genome_assembly,_chromosome:_4	AUGUSTUS	mRNA	76536569	76538100	1	+	.	ID=g17583.t1;Parent=g17583;
OY776279.1_Linnaemya_vulpina_genome_assembly,_chromosome:_4	AUGUSTUS	start_codon	76536569	76536571	.	+	0	ID=g17583.t1.start1;Parent=g17583.t1;
OY776279.1_Linnaemya_vulpina_genome_assembly,_chromosome:_4	AUGUSTUS	CDS	76536569	76536656	1	+	0	ID=g17583.t1.CDS1;Parent=g17583.t1;
OY776279.1_Linnaemya_vulpina_genome_assembly,_chromosome:_4	AUGUSTUS	exon	76536569	76536656	.	+	.	ID=g17583.t1.exon1;Parent=g17583.t1;
OY776279.1_Linnaemya_vulpina_genome_assembly,_chromosome:_4	AUGUSTUS	intron	76536657	76536732	1	+	.	ID=g17583.t1.intron1;Parent=g17583.t1;
OY776279.1_Linnaemya_vulpina_genome_assembly,_chromosome:_4	AUGUSTUS	CDS	76536733	76537436	1	+	2	ID=g17583.t1.CDS2;Parent=g17583.t1;
OY776279.1_Linnaemya_vulpina_genome_assembly,_chromosome:_4	AUGUSTUS	exon	76536733	76537436	.	+	.	ID=g17583.t1.exon2;Parent=g17583.t1;
OY776279.1_Linnaemya_vulpina_genome_assembly,_chromosome:_4	AUGUSTUS	intron	76537437	76537505	1	+	.	ID=g17583.t1.intron2;Parent=g17583.t1;
OY776279.1_Linnaemya_vulpina_genome_assembly,_chromosome:_4	AUGUSTUS	CDS	76537506	76537867	1	+	0	ID=g17583.t1.CDS3;Parent=g17583.t1;
OY776279.1_Linnaemya_vulpina_genome_assembly,_chromosome:_4	AUGUSTUS	exon	76537506	76537867	.	+	.	ID=g17583.t1.exon3;Parent=g17583.t1;
OY776279.1_Linnaemya_vulpina_genome_assembly,_chromosome:_4	AUGUSTUS	intron	76537868	76537934	1	+	.	ID=g17583.t1.intron3;Parent=g17583.t1;
OY776279.1_Linnaemya_vulpina_genome_assembly,_chromosome:_4	AUGUSTUS	CDS	76537935	76538100	1	+	1	ID=g17583.t1.CDS4;Parent=g17583.t1;
OY776279.1_Linnaemya_vulpina_genome_assembly,_chromosome:_4	AUGUSTUS	exon	76537935	76538100	.	+	.	ID=g17583.t1.exon4;Parent=g17583.t1;
OY776279.1_Linnaemya_vulpina_genome_assembly,_chromosome:_4	AUGUSTUS	stop_codon	76538098	76538100	.	+	0	ID=g17583.t1.stop1;Parent=g17583.t1;
OY776279.1_Linnaemya_vulpina_genome_assembly,_chromosome:_4	AUGUSTUS	gene	76538300	76540275	.	-	.	ID=g17584;
OY776279.1_Linnaemya_vulpina_genome_assembly,_chromosome:_4	AUGUSTUS	mRNA	76538300	76540275	1	-	.	ID=g17584.t1;Parent=g17584;
OY776279.1_Linnaemya_vulpina_genome_assembly,_chromosome:_4	AUGUSTUS	stop_codon	76538300	76538302	.	-	0	ID=g17584.t1.stop1;Parent=g17584.t1;
OY776279.1_Linnaemya_vulpina_genome_assembly,_chromosome:_4	AUGUSTUS	CDS	76538300	76538424	1	-	2	ID=g17584.t1.CDS1;Parent=g17584.t1;
OY776279.1_Linnaemya_vulpina_genome_assembly,_chromosome:_4	AUGUSTUS	exon	76538300	76538424	.	-	.	ID=g17584.t1.exon1;Parent=g17584.t1;
OY776279.1_Linnaemya_vulpina_genome_assembly,_chromosome:_4	AUGUSTUS	intron	76538425	76538478	1	-	.	ID=g17584.t1.intron1;Parent=g17584.t1;
OY776279.1_Linnaemya_vulpina_genome_assembly,_chromosome:_4	AUGUSTUS	CDS	76538479	76538588	1	-	1	ID=g17584.t1.CDS2;Parent=g17584.t1;
OY776279.1_Linnaemya_vulpina_genome_assembly,_chromosome:_4	AUGUSTUS	exon	76538479	76538588	.	-	.	ID=g17584.t1.exon2;Parent=g17584.t1;
OY776279.1_Linnaemya_vulpina_genome_assembly,_chromosome:_4	AUGUSTUS	intron	76538589	76538646	1	-	.	ID=g17584.t1.intron2;Parent=g17584.t1;
OY776279.1_Linnaemya_vulpina_genome_assembly,_chromosome:_4	AUGUSTUS	CDS	76538647	76538764	1	-	2	ID=g17584.t1.CDS3;Parent=g17584.t1;
OY776279.1_Linnaemya_vulpina_genome_assembly,_chromosome:_4	AUGUSTUS	exon	76538647	76538764	.	-	.	ID=g17584.t1.exon3;Parent=g17584.t1;
OY776279.1_Linnaemya_vulpina_genome_assembly,_chromosome:_4	AUGUSTUS	intron	76538765	76538824	1	-	.	ID=g17584.t1.intron3;Parent=g17584.t1;
OY776279.1_Linnaemya_vulpina_genome_assembly,_chromosome:_4	AUGUSTUS	CDS	76538825	76539564	1	-	1	ID=g17584.t1.CDS4;Parent=g17584.t1;
OY776279.1_Linnaemya_vulpina_genome_assembly,_chromosome:_4	AUGUSTUS	exon	76538825	76539564	.	-	.	ID=g17584.t1.exon4;Parent=g17584.t1;
OY776279.1_Linnaemya_vulpina_genome_assembly,_chromosome:_4	AUGUSTUS	intron	76539565	76539832	1	-	.	ID=g17584.t1.intron4;Parent=g17584.t1;
OY776279.1_Linnaemya_vulpina_genome_assembly,_chromosome:_4	AUGUSTUS	CDS	76539833	76540036	1	-	1	ID=g17584.t1.CDS5;Parent=g17584.t1;
OY776279.1_Linnaemya_vulpina_genome_assembly,_chromosome:_4	AUGUSTUS	exon	76539833	76540036	.	-	.	ID=g17584.t1.exon5;Parent=g17584.t1;
OY776279.1_Linnaemya_vulpina_genome_assembly,_chromosome:_4	AUGUSTUS	intron	76540037	76540111	1	-	.	ID=g17584.t1.intron5;Parent=g17584.t1;
OY776279.1_Linnaemya_vulpina_genome_assembly,_chromosome:_4	AUGUSTUS	CDS	76540112	76540275	1	-	0	ID=g17584.t1.CDS6;Parent=g17584.t1;
OY776279.1_Linnaemya_vulpina_genome_assembly,_chromosome:_4	AUGUSTUS	exon	76540112	76540275	.	-	.	ID=g17584.t1.exon6;Parent=g17584.t1;
OY776279.1_Linnaemya_vulpina_genome_assembly,_chromosome:_4	AUGUSTUS	start_codon	76540273	76540275	.	-	0	ID=g17584.t1.start1;Parent=g17584.t1;
OY776279.1_Linnaemya_vulpina_genome_assembly,_chromosome:_4	AUGUSTUS	gene	76606528	76616925	.	-	.	ID=g17585;
OY776279.1_Linnaemya_vulpina_genome_assembly,_chromosome:_4	AUGUSTUS	mRNA	76606528	76616925	1	-	.	ID=g17585.t1;Parent=g17585;
OY776279.1_Linnaemya_vulpina_genome_assembly,_chromosome:_4	AUGUSTUS	stop_codon	76606528	76606530	.	-	0	ID=g17585.t1.stop1;Parent=g17585.t1;
OY776279.1_Linnaemya_vulpina_genome_assembly,_chromosome:_4	AUGUSTUS	CDS	76606528	76606966	1	-	1	ID=g17585.t1.CDS1;Parent=g17585.t1;
OY776279.1_Linnaemya_vulpina_genome_assembly,_chromosome:_4	AUGUSTUS	exon	76606528	76606966	.	-	.	ID=g17585.t1.exon1;Parent=g17585.t1;
OY776279.1_Linnaemya_vulpina_genome_assembly,_chromosome:_4	AUGUSTUS	intron	76606967	76609076	1	-	.	ID=g17585.t1.intron1;Parent=g17585.t1;
OY776279.1_Linnaemya_vulpina_genome_assembly,_chromosome:_4	AUGUSTUS	CDS	76609077	76609197	1	-	2	ID=g17585.t1.CDS2;Parent=g17585.t1;
OY776279.1_Linnaemya_vulpina_genome_assembly,_chromosome:_4	AUGUSTUS	exon	76609077	76609197	.	-	.	ID=g17585.t1.exon2;Parent=g17585.t1;
OY776279.1_Linnaemya_vulpina_genome_assembly,_chromosome:_4	AUGUSTUS	intron	76609198	76609685	1	-	.	ID=g17585.t1.intron2;Parent=g17585.t1;
OY776279.1_Linnaemya_vulpina_genome_assembly,_chromosome:_4	AUGUSTUS	CDS	76609686	76609873	1	-	1	ID=g17585.t1.CDS3;Parent=g17585.t1;
OY776279.1_Linnaemya_vulpina_genome_assembly,_chromosome:_4	AUGUSTUS	exon	76609686	76609873	.	-	.	ID=g17585.t1.exon3;Parent=g17585.t1;
OY776279.1_Linnaemya_vulpina_genome_assembly,_chromosome:_4	AUGUSTUS	intron	76609874	76612083	1	-	.	ID=g17585.t1.intron3;Parent=g17585.t1;
OY776279.1_Linnaemya_vulpina_genome_assembly,_chromosome:_4	AUGUSTUS	CDS	76612084	76612262	1	-	0	ID=g17585.t1.CDS4;Parent=g17585.t1;
OY776279.1_Linnaemya_vulpina_genome_assembly,_chromosome:_4	AUGUSTUS	exon	76612084	76612262	.	-	.	ID=g17585.t1.exon4;Parent=g17585.t1;
OY776279.1_Linnaemya_vulpina_genome_assembly,_chromosome:_4	AUGUSTUS	intron	76612263	76612353	1	-	.	ID=g17585.t1.intron4;Parent=g17585.t1;
OY776279.1_Linnaemya_vulpina_genome_assembly,_chromosome:_4	AUGUSTUS	CDS	76612354	76612573	1	-	1	ID=g17585.t1.CDS5;Parent=g17585.t1;
OY776279.1_Linnaemya_vulpina_genome_assembly,_chromosome:_4	AUGUSTUS	exon	76612354	76612573	.	-	.	ID=g17585.t1.exon5;Parent=g17585.t1;
OY776279.1_Linnaemya_vulpina_genome_assembly,_chromosome:_4	AUGUSTUS	intron	76612574	76616443	1	-	.	ID=g17585.t1.intron5;Parent=g17585.t1;
OY776279.1_Linnaemya_vulpina_genome_assembly,_chromosome:_4	AUGUSTUS	CDS	76616444	76616925	1	-	0	ID=g17585.t1.CDS6;Parent=g17585.t1;
OY776279.1_Linnaemya_vulpina_genome_assembly,_chromosome:_4	AUGUSTUS	exon	76616444	76616925	.	-	.	ID=g17585.t1.exon6;Parent=g17585.t1;
OY776279.1_Linnaemya_vulpina_genome_assembly,_chromosome:_4	AUGUSTUS	start_codon	76616923	76616925	.	-	0	ID=g17585.t1.start1;Parent=g17585.t1;
OY776279.1_Linnaemya_vulpina_genome_assembly,_chromosome:_4	GeneMark.hmm3	gene	76606947	76609119	.	-	.	ID=g17586;
OY776279.1_Linnaemya_vulpina_genome_assembly,_chromosome:_4	GeneMark.hmm3	mRNA	76606947	76609119	.	-	.	ID=g17586.t1;Parent=g17586;
OY776279.1_Linnaemya_vulpina_genome_assembly,_chromosome:_4	GeneMark.hmm3	stop_codon	76606947	76606949	.	-	0	ID=g17586.t1.stop1;Parent=g17586.t1;
OY776279.1_Linnaemya_vulpina_genome_assembly,_chromosome:_4	GeneMark.hmm3	CDS	76606947	76606966	.	-	2	ID=g17586.t1.CDS1;Parent=g17586.t1;
OY776279.1_Linnaemya_vulpina_genome_assembly,_chromosome:_4	GeneMark.hmm3	exon	76606947	76606966	0	-	.	ID=g17586.t1.exon1;Parent=g17586.t1;
OY776279.1_Linnaemya_vulpina_genome_assembly,_chromosome:_4	GeneMark.hmm3	intron	76606967	76609076	.	-	0	ID=g17586.t1.intron1;Parent=g17586.t1;
OY776279.1_Linnaemya_vulpina_genome_assembly,_chromosome:_4	GeneMark.hmm3	CDS	76609077	76609119	.	-	0	ID=g17586.t1.CDS2;Parent=g17586.t1;
OY776279.1_Linnaemya_vulpina_genome_assembly,_chromosome:_4	GeneMark.hmm3	exon	76609077	76609119	0	-	.	ID=g17586.t1.exon2;Parent=g17586.t1;
OY776279.1_Linnaemya_vulpina_genome_assembly,_chromosome:_4	GeneMark.hmm3	start_codon	76609117	76609119	.	-	0	ID=g17586.t1.start1;Parent=g17586.t1;
OY776279.1_Linnaemya_vulpina_genome_assembly,_chromosome:_4	AUGUSTUS	gene	76673250	76705910	.	-	.	ID=g17587;
OY776279.1_Linnaemya_vulpina_genome_assembly,_chromosome:_4	AUGUSTUS	mRNA	76673250	76705910	0.16	-	.	ID=g17587.t1;Parent=g17587;
OY776279.1_Linnaemya_vulpina_genome_assembly,_chromosome:_4	AUGUSTUS	stop_codon	76673250	76673252	.	-	0	ID=g17587.t1.stop1;Parent=g17587.t1;
OY776279.1_Linnaemya_vulpina_genome_assembly,_chromosome:_4	AUGUSTUS	CDS	76673250	76673342	1	-	0	ID=g17587.t1.CDS1;Parent=g17587.t1;
OY776279.1_Linnaemya_vulpina_genome_assembly,_chromosome:_4	AUGUSTUS	exon	76673250	76673342	.	-	.	ID=g17587.t1.exon1;Parent=g17587.t1;
OY776279.1_Linnaemya_vulpina_genome_assembly,_chromosome:_4	AUGUSTUS	intron	76673343	76673413	1	-	.	ID=g17587.t1.intron1;Parent=g17587.t1;
OY776279.1_Linnaemya_vulpina_genome_assembly,_chromosome:_4	AUGUSTUS	CDS	76673414	76673750	1	-	1	ID=g17587.t1.CDS2;Parent=g17587.t1;
OY776279.1_Linnaemya_vulpina_genome_assembly,_chromosome:_4	AUGUSTUS	exon	76673414	76673750	.	-	.	ID=g17587.t1.exon2;Parent=g17587.t1;
OY776279.1_Linnaemya_vulpina_genome_assembly,_chromosome:_4	AUGUSTUS	intron	76673751	76673880	1	-	.	ID=g17587.t1.intron2;Parent=g17587.t1;
OY776279.1_Linnaemya_vulpina_genome_assembly,_chromosome:_4	AUGUSTUS	CDS	76673881	76674038	1	-	0	ID=g17587.t1.CDS3;Parent=g17587.t1;
OY776279.1_Linnaemya_vulpina_genome_assembly,_chromosome:_4	AUGUSTUS	exon	76673881	76674038	.	-	.	ID=g17587.t1.exon3;Parent=g17587.t1;
OY776279.1_Linnaemya_vulpina_genome_assembly,_chromosome:_4	AUGUSTUS	intron	76674039	76674106	1	-	.	ID=g17587.t1.intron3;Parent=g17587.t1;
OY776279.1_Linnaemya_vulpina_genome_assembly,_chromosome:_4	AUGUSTUS	CDS	76674107	76674936	1	-	2	ID=g17587.t1.CDS4;Parent=g17587.t1;
OY776279.1_Linnaemya_vulpina_genome_assembly,_chromosome:_4	AUGUSTUS	exon	76674107	76674936	.	-	.	ID=g17587.t1.exon4;Parent=g17587.t1;
OY776279.1_Linnaemya_vulpina_genome_assembly,_chromosome:_4	AUGUSTUS	intron	76674937	76675008	1	-	.	ID=g17587.t1.intron4;Parent=g17587.t1;
OY776279.1_Linnaemya_vulpina_genome_assembly,_chromosome:_4	AUGUSTUS	CDS	76675009	76675444	1	-	0	ID=g17587.t1.CDS5;Parent=g17587.t1;
OY776279.1_Linnaemya_vulpina_genome_assembly,_chromosome:_4	AUGUSTUS	exon	76675009	76675444	.	-	.	ID=g17587.t1.exon5;Parent=g17587.t1;
OY776279.1_Linnaemya_vulpina_genome_assembly,_chromosome:_4	AUGUSTUS	intron	76675445	76677722	1	-	.	ID=g17587.t1.intron5;Parent=g17587.t1;
OY776279.1_Linnaemya_vulpina_genome_assembly,_chromosome:_4	AUGUSTUS	CDS	76677723	76678609	1	-	2	ID=g17587.t1.CDS6;Parent=g17587.t1;
OY776279.1_Linnaemya_vulpina_genome_assembly,_chromosome:_4	AUGUSTUS	exon	76677723	76678609	.	-	.	ID=g17587.t1.exon6;Parent=g17587.t1;
OY776279.1_Linnaemya_vulpina_genome_assembly,_chromosome:_4	AUGUSTUS	intron	76678610	76696028	1	-	.	ID=g17587.t1.intron6;Parent=g17587.t1;
OY776279.1_Linnaemya_vulpina_genome_assembly,_chromosome:_4	AUGUSTUS	CDS	76696029	76696190	1	-	2	ID=g17587.t1.CDS7;Parent=g17587.t1;
OY776279.1_Linnaemya_vulpina_genome_assembly,_chromosome:_4	AUGUSTUS	exon	76696029	76696190	.	-	.	ID=g17587.t1.exon7;Parent=g17587.t1;
OY776279.1_Linnaemya_vulpina_genome_assembly,_chromosome:_4	AUGUSTUS	intron	76696191	76696437	1	-	.	ID=g17587.t1.intron7;Parent=g17587.t1;
OY776279.1_Linnaemya_vulpina_genome_assembly,_chromosome:_4	AUGUSTUS	CDS	76696438	76696572	0.95	-	2	ID=g17587.t1.CDS8;Parent=g17587.t1;
OY776279.1_Linnaemya_vulpina_genome_assembly,_chromosome:_4	AUGUSTUS	exon	76696438	76696572	.	-	.	ID=g17587.t1.exon8;Parent=g17587.t1;
OY776279.1_Linnaemya_vulpina_genome_assembly,_chromosome:_4	AUGUSTUS	intron	76696573	76705870	0.17	-	.	ID=g17587.t1.intron8;Parent=g17587.t1;
OY776279.1_Linnaemya_vulpina_genome_assembly,_chromosome:_4	AUGUSTUS	CDS	76705871	76705910	0.17	-	0	ID=g17587.t1.CDS9;Parent=g17587.t1;
OY776279.1_Linnaemya_vulpina_genome_assembly,_chromosome:_4	AUGUSTUS	exon	76705871	76705910	.	-	.	ID=g17587.t1.exon9;Parent=g17587.t1;
OY776279.1_Linnaemya_vulpina_genome_assembly,_chromosome:_4	AUGUSTUS	start_codon	76705908	76705910	.	-	0	ID=g17587.t1.start1;Parent=g17587.t1;
OY776279.1_Linnaemya_vulpina_genome_assembly,_chromosome:_4	AUGUSTUS	gene	76729291	76730985	.	+	.	ID=g17588;
OY776279.1_Linnaemya_vulpina_genome_assembly,_chromosome:_4	AUGUSTUS	mRNA	76729291	76730985	1	+	.	ID=g17588.t1;Parent=g17588;
OY776279.1_Linnaemya_vulpina_genome_assembly,_chromosome:_4	AUGUSTUS	start_codon	76729291	76729293	.	+	0	ID=g17588.t1.start1;Parent=g17588.t1;
OY776279.1_Linnaemya_vulpina_genome_assembly,_chromosome:_4	AUGUSTUS	CDS	76729291	76729316	1	+	0	ID=g17588.t1.CDS1;Parent=g17588.t1;
OY776279.1_Linnaemya_vulpina_genome_assembly,_chromosome:_4	AUGUSTUS	exon	76729291	76729316	.	+	.	ID=g17588.t1.exon1;Parent=g17588.t1;
OY776279.1_Linnaemya_vulpina_genome_assembly,_chromosome:_4	AUGUSTUS	intron	76729317	76729380	1	+	.	ID=g17588.t1.intron1;Parent=g17588.t1;
OY776279.1_Linnaemya_vulpina_genome_assembly,_chromosome:_4	AUGUSTUS	CDS	76729381	76729490	1	+	1	ID=g17588.t1.CDS2;Parent=g17588.t1;
OY776279.1_Linnaemya_vulpina_genome_assembly,_chromosome:_4	AUGUSTUS	exon	76729381	76729490	.	+	.	ID=g17588.t1.exon2;Parent=g17588.t1;
OY776279.1_Linnaemya_vulpina_genome_assembly,_chromosome:_4	AUGUSTUS	intron	76729491	76729682	1	+	.	ID=g17588.t1.intron2;Parent=g17588.t1;
OY776279.1_Linnaemya_vulpina_genome_assembly,_chromosome:_4	AUGUSTUS	CDS	76729683	76729782	1	+	2	ID=g17588.t1.CDS3;Parent=g17588.t1;
OY776279.1_Linnaemya_vulpina_genome_assembly,_chromosome:_4	AUGUSTUS	exon	76729683	76729782	.	+	.	ID=g17588.t1.exon3;Parent=g17588.t1;
OY776279.1_Linnaemya_vulpina_genome_assembly,_chromosome:_4	AUGUSTUS	intron	76729783	76729991	1	+	.	ID=g17588.t1.intron3;Parent=g17588.t1;
OY776279.1_Linnaemya_vulpina_genome_assembly,_chromosome:_4	AUGUSTUS	CDS	76729992	76730154	1	+	1	ID=g17588.t1.CDS4;Parent=g17588.t1;
OY776279.1_Linnaemya_vulpina_genome_assembly,_chromosome:_4	AUGUSTUS	exon	76729992	76730154	.	+	.	ID=g17588.t1.exon4;Parent=g17588.t1;
OY776279.1_Linnaemya_vulpina_genome_assembly,_chromosome:_4	AUGUSTUS	intron	76730155	76730217	1	+	.	ID=g17588.t1.intron4;Parent=g17588.t1;
OY776279.1_Linnaemya_vulpina_genome_assembly,_chromosome:_4	AUGUSTUS	CDS	76730218	76730722	1	+	0	ID=g17588.t1.CDS5;Parent=g17588.t1;
OY776279.1_Linnaemya_vulpina_genome_assembly,_chromosome:_4	AUGUSTUS	exon	76730218	76730722	.	+	.	ID=g17588.t1.exon5;Parent=g17588.t1;
OY776279.1_Linnaemya_vulpina_genome_assembly,_chromosome:_4	AUGUSTUS	intron	76730723	76730791	1	+	.	ID=g17588.t1.intron5;Parent=g17588.t1;
OY776279.1_Linnaemya_vulpina_genome_assembly,_chromosome:_4	AUGUSTUS	CDS	76730792	76730985	1	+	2	ID=g17588.t1.CDS6;Parent=g17588.t1;
OY776279.1_Linnaemya_vulpina_genome_assembly,_chromosome:_4	AUGUSTUS	exon	76730792	76730985	.	+	.	ID=g17588.t1.exon6;Parent=g17588.t1;
OY776279.1_Linnaemya_vulpina_genome_assembly,_chromosome:_4	AUGUSTUS	stop_codon	76730983	76730985	.	+	0	ID=g17588.t1.stop1;Parent=g17588.t1;
OY776279.1_Linnaemya_vulpina_genome_assembly,_chromosome:_4	AUGUSTUS	gene	76733726	76739019	.	+	.	ID=g17589;
OY776279.1_Linnaemya_vulpina_genome_assembly,_chromosome:_4	AUGUSTUS	mRNA	76733726	76739019	1	+	.	ID=g17589.t1;Parent=g17589;
OY776279.1_Linnaemya_vulpina_genome_assembly,_chromosome:_4	AUGUSTUS	start_codon	76733726	76733728	.	+	0	ID=g17589.t1.start1;Parent=g17589.t1;
OY776279.1_Linnaemya_vulpina_genome_assembly,_chromosome:_4	AUGUSTUS	CDS	76733726	76733806	1	+	0	ID=g17589.t1.CDS1;Parent=g17589.t1;
OY776279.1_Linnaemya_vulpina_genome_assembly,_chromosome:_4	AUGUSTUS	exon	76733726	76733806	.	+	.	ID=g17589.t1.exon1;Parent=g17589.t1;
OY776279.1_Linnaemya_vulpina_genome_assembly,_chromosome:_4	AUGUSTUS	intron	76733807	76733879	1	+	.	ID=g17589.t1.intron1;Parent=g17589.t1;
OY776279.1_Linnaemya_vulpina_genome_assembly,_chromosome:_4	AUGUSTUS	CDS	76733880	76734265	1	+	0	ID=g17589.t1.CDS2;Parent=g17589.t1;
OY776279.1_Linnaemya_vulpina_genome_assembly,_chromosome:_4	AUGUSTUS	exon	76733880	76734265	.	+	.	ID=g17589.t1.exon2;Parent=g17589.t1;
OY776279.1_Linnaemya_vulpina_genome_assembly,_chromosome:_4	AUGUSTUS	intron	76734266	76734333	1	+	.	ID=g17589.t1.intron2;Parent=g17589.t1;
OY776279.1_Linnaemya_vulpina_genome_assembly,_chromosome:_4	AUGUSTUS	CDS	76734334	76734541	1	+	1	ID=g17589.t1.CDS3;Parent=g17589.t1;
OY776279.1_Linnaemya_vulpina_genome_assembly,_chromosome:_4	AUGUSTUS	exon	76734334	76734541	.	+	.	ID=g17589.t1.exon3;Parent=g17589.t1;
OY776279.1_Linnaemya_vulpina_genome_assembly,_chromosome:_4	AUGUSTUS	intron	76734542	76734605	1	+	.	ID=g17589.t1.intron3;Parent=g17589.t1;
OY776279.1_Linnaemya_vulpina_genome_assembly,_chromosome:_4	AUGUSTUS	CDS	76734606	76734774	1	+	0	ID=g17589.t1.CDS4;Parent=g17589.t1;
OY776279.1_Linnaemya_vulpina_genome_assembly,_chromosome:_4	AUGUSTUS	exon	76734606	76734774	.	+	.	ID=g17589.t1.exon4;Parent=g17589.t1;
OY776279.1_Linnaemya_vulpina_genome_assembly,_chromosome:_4	AUGUSTUS	intron	76734775	76735527	1	+	.	ID=g17589.t1.intron4;Parent=g17589.t1;
OY776279.1_Linnaemya_vulpina_genome_assembly,_chromosome:_4	AUGUSTUS	CDS	76735528	76736533	1	+	2	ID=g17589.t1.CDS5;Parent=g17589.t1;
OY776279.1_Linnaemya_vulpina_genome_assembly,_chromosome:_4	AUGUSTUS	exon	76735528	76736533	.	+	.	ID=g17589.t1.exon5;Parent=g17589.t1;
OY776279.1_Linnaemya_vulpina_genome_assembly,_chromosome:_4	AUGUSTUS	intron	76736534	76736614	1	+	.	ID=g17589.t1.intron5;Parent=g17589.t1;
OY776279.1_Linnaemya_vulpina_genome_assembly,_chromosome:_4	AUGUSTUS	CDS	76736615	76736708	1	+	1	ID=g17589.t1.CDS6;Parent=g17589.t1;
OY776279.1_Linnaemya_vulpina_genome_assembly,_chromosome:_4	AUGUSTUS	exon	76736615	76736708	.	+	.	ID=g17589.t1.exon6;Parent=g17589.t1;
OY776279.1_Linnaemya_vulpina_genome_assembly,_chromosome:_4	AUGUSTUS	intron	76736709	76736769	1	+	.	ID=g17589.t1.intron6;Parent=g17589.t1;
OY776279.1_Linnaemya_vulpina_genome_assembly,_chromosome:_4	AUGUSTUS	CDS	76736770	76737591	1	+	0	ID=g17589.t1.CDS7;Parent=g17589.t1;
OY776279.1_Linnaemya_vulpina_genome_assembly,_chromosome:_4	AUGUSTUS	exon	76736770	76737591	.	+	.	ID=g17589.t1.exon7;Parent=g17589.t1;
OY776279.1_Linnaemya_vulpina_genome_assembly,_chromosome:_4	AUGUSTUS	intron	76737592	76737662	1	+	.	ID=g17589.t1.intron7;Parent=g17589.t1;
OY776279.1_Linnaemya_vulpina_genome_assembly,_chromosome:_4	AUGUSTUS	CDS	76737663	76737799	1	+	0	ID=g17589.t1.CDS8;Parent=g17589.t1;
OY776279.1_Linnaemya_vulpina_genome_assembly,_chromosome:_4	AUGUSTUS	exon	76737663	76737799	.	+	.	ID=g17589.t1.exon8;Parent=g17589.t1;
OY776279.1_Linnaemya_vulpina_genome_assembly,_chromosome:_4	AUGUSTUS	intron	76737800	76738048	1	+	.	ID=g17589.t1.intron8;Parent=g17589.t1;
OY776279.1_Linnaemya_vulpina_genome_assembly,_chromosome:_4	AUGUSTUS	CDS	76738049	76738128	1	+	1	ID=g17589.t1.CDS9;Parent=g17589.t1;
OY776279.1_Linnaemya_vulpina_genome_assembly,_chromosome:_4	AUGUSTUS	exon	76738049	76738128	.	+	.	ID=g17589.t1.exon9;Parent=g17589.t1;
OY776279.1_Linnaemya_vulpina_genome_assembly,_chromosome:_4	AUGUSTUS	intron	76738129	76738196	1	+	.	ID=g17589.t1.intron9;Parent=g17589.t1;
OY776279.1_Linnaemya_vulpina_genome_assembly,_chromosome:_4	AUGUSTUS	CDS	76738197	76738465	1	+	2	ID=g17589.t1.CDS10;Parent=g17589.t1;
OY776279.1_Linnaemya_vulpina_genome_assembly,_chromosome:_4	AUGUSTUS	exon	76738197	76738465	.	+	.	ID=g17589.t1.exon10;Parent=g17589.t1;
OY776279.1_Linnaemya_vulpina_genome_assembly,_chromosome:_4	AUGUSTUS	intron	76738466	76738533	1	+	.	ID=g17589.t1.intron10;Parent=g17589.t1;
OY776279.1_Linnaemya_vulpina_genome_assembly,_chromosome:_4	AUGUSTUS	CDS	76738534	76738863	1	+	0	ID=g17589.t1.CDS11;Parent=g17589.t1;
OY776279.1_Linnaemya_vulpina_genome_assembly,_chromosome:_4	AUGUSTUS	exon	76738534	76738863	.	+	.	ID=g17589.t1.exon11;Parent=g17589.t1;
OY776279.1_Linnaemya_vulpina_genome_assembly,_chromosome:_4	AUGUSTUS	intron	76738864	76738923	1	+	.	ID=g17589.t1.intron11;Parent=g17589.t1;
OY776279.1_Linnaemya_vulpina_genome_assembly,_chromosome:_4	AUGUSTUS	CDS	76738924	76739019	1	+	0	ID=g17589.t1.CDS12;Parent=g17589.t1;
OY776279.1_Linnaemya_vulpina_genome_assembly,_chromosome:_4	AUGUSTUS	exon	76738924	76739019	.	+	.	ID=g17589.t1.exon12;Parent=g17589.t1;
OY776279.1_Linnaemya_vulpina_genome_assembly,_chromosome:_4	AUGUSTUS	stop_codon	76739017	76739019	.	+	0	ID=g17589.t1.stop1;Parent=g17589.t1;
OY776279.1_Linnaemya_vulpina_genome_assembly,_chromosome:_4	AUGUSTUS	gene	76740374	76741919	.	-	.	ID=g17590;
OY776279.1_Linnaemya_vulpina_genome_assembly,_chromosome:_4	AUGUSTUS	mRNA	76740374	76741919	1	-	.	ID=g17590.t1;Parent=g17590;
OY776279.1_Linnaemya_vulpina_genome_assembly,_chromosome:_4	AUGUSTUS	stop_codon	76740374	76740376	.	-	0	ID=g17590.t1.stop1;Parent=g17590.t1;
OY776279.1_Linnaemya_vulpina_genome_assembly,_chromosome:_4	AUGUSTUS	CDS	76740374	76740476	1	-	1	ID=g17590.t1.CDS1;Parent=g17590.t1;
OY776279.1_Linnaemya_vulpina_genome_assembly,_chromosome:_4	AUGUSTUS	exon	76740374	76740476	.	-	.	ID=g17590.t1.exon1;Parent=g17590.t1;
OY776279.1_Linnaemya_vulpina_genome_assembly,_chromosome:_4	AUGUSTUS	intron	76740477	76740659	1	-	.	ID=g17590.t1.intron1;Parent=g17590.t1;
OY776279.1_Linnaemya_vulpina_genome_assembly,_chromosome:_4	AUGUSTUS	CDS	76740660	76740782	1	-	1	ID=g17590.t1.CDS2;Parent=g17590.t1;
OY776279.1_Linnaemya_vulpina_genome_assembly,_chromosome:_4	AUGUSTUS	exon	76740660	76740782	.	-	.	ID=g17590.t1.exon2;Parent=g17590.t1;
OY776279.1_Linnaemya_vulpina_genome_assembly,_chromosome:_4	AUGUSTUS	intron	76740783	76740857	1	-	.	ID=g17590.t1.intron2;Parent=g17590.t1;
OY776279.1_Linnaemya_vulpina_genome_assembly,_chromosome:_4	AUGUSTUS	CDS	76740858	76741572	1	-	2	ID=g17590.t1.CDS3;Parent=g17590.t1;
OY776279.1_Linnaemya_vulpina_genome_assembly,_chromosome:_4	AUGUSTUS	exon	76740858	76741572	.	-	.	ID=g17590.t1.exon3;Parent=g17590.t1;
OY776279.1_Linnaemya_vulpina_genome_assembly,_chromosome:_4	AUGUSTUS	intron	76741573	76741649	1	-	.	ID=g17590.t1.intron3;Parent=g17590.t1;
OY776279.1_Linnaemya_vulpina_genome_assembly,_chromosome:_4	AUGUSTUS	CDS	76741650	76741773	1	-	0	ID=g17590.t1.CDS4;Parent=g17590.t1;
OY776279.1_Linnaemya_vulpina_genome_assembly,_chromosome:_4	AUGUSTUS	exon	76741650	76741773	.	-	.	ID=g17590.t1.exon4;Parent=g17590.t1;
OY776279.1_Linnaemya_vulpina_genome_assembly,_chromosome:_4	AUGUSTUS	intron	76741774	76741877	1	-	.	ID=g17590.t1.intron4;Parent=g17590.t1;
OY776279.1_Linnaemya_vulpina_genome_assembly,_chromosome:_4	AUGUSTUS	CDS	76741878	76741919	1	-	0	ID=g17590.t1.CDS5;Parent=g17590.t1;
OY776279.1_Linnaemya_vulpina_genome_assembly,_chromosome:_4	AUGUSTUS	exon	76741878	76741919	.	-	.	ID=g17590.t1.exon5;Parent=g17590.t1;
OY776279.1_Linnaemya_vulpina_genome_assembly,_chromosome:_4	AUGUSTUS	start_codon	76741917	76741919	.	-	0	ID=g17590.t1.start1;Parent=g17590.t1;
OY776279.1_Linnaemya_vulpina_genome_assembly,_chromosome:_4	AUGUSTUS	gene	76742609	76743631	.	+	.	ID=g17591;
OY776279.1_Linnaemya_vulpina_genome_assembly,_chromosome:_4	AUGUSTUS	mRNA	76742609	76743631	1	+	.	ID=g17591.t1;Parent=g17591;
OY776279.1_Linnaemya_vulpina_genome_assembly,_chromosome:_4	AUGUSTUS	start_codon	76742609	76742611	.	+	0	ID=g17591.t1.start1;Parent=g17591.t1;
OY776279.1_Linnaemya_vulpina_genome_assembly,_chromosome:_4	AUGUSTUS	CDS	76742609	76742621	1	+	0	ID=g17591.t1.CDS1;Parent=g17591.t1;
OY776279.1_Linnaemya_vulpina_genome_assembly,_chromosome:_4	AUGUSTUS	exon	76742609	76742621	.	+	.	ID=g17591.t1.exon1;Parent=g17591.t1;
OY776279.1_Linnaemya_vulpina_genome_assembly,_chromosome:_4	AUGUSTUS	intron	76742622	76742682	1	+	.	ID=g17591.t1.intron1;Parent=g17591.t1;
OY776279.1_Linnaemya_vulpina_genome_assembly,_chromosome:_4	AUGUSTUS	CDS	76742683	76743183	1	+	2	ID=g17591.t1.CDS2;Parent=g17591.t1;
OY776279.1_Linnaemya_vulpina_genome_assembly,_chromosome:_4	AUGUSTUS	exon	76742683	76743183	.	+	.	ID=g17591.t1.exon2;Parent=g17591.t1;
OY776279.1_Linnaemya_vulpina_genome_assembly,_chromosome:_4	AUGUSTUS	intron	76743184	76743271	1	+	.	ID=g17591.t1.intron2;Parent=g17591.t1;
OY776279.1_Linnaemya_vulpina_genome_assembly,_chromosome:_4	AUGUSTUS	CDS	76743272	76743406	1	+	2	ID=g17591.t1.CDS3;Parent=g17591.t1;
OY776279.1_Linnaemya_vulpina_genome_assembly,_chromosome:_4	AUGUSTUS	exon	76743272	76743406	.	+	.	ID=g17591.t1.exon3;Parent=g17591.t1;
OY776279.1_Linnaemya_vulpina_genome_assembly,_chromosome:_4	AUGUSTUS	intron	76743407	76743470	1	+	.	ID=g17591.t1.intron3;Parent=g17591.t1;
OY776279.1_Linnaemya_vulpina_genome_assembly,_chromosome:_4	AUGUSTUS	CDS	76743471	76743631	1	+	2	ID=g17591.t1.CDS4;Parent=g17591.t1;
OY776279.1_Linnaemya_vulpina_genome_assembly,_chromosome:_4	AUGUSTUS	exon	76743471	76743631	.	+	.	ID=g17591.t1.exon4;Parent=g17591.t1;
OY776279.1_Linnaemya_vulpina_genome_assembly,_chromosome:_4	AUGUSTUS	stop_codon	76743629	76743631	.	+	0	ID=g17591.t1.stop1;Parent=g17591.t1;
OY776279.1_Linnaemya_vulpina_genome_assembly,_chromosome:_4	AUGUSTUS	gene	76743899	76745366	.	-	.	ID=g17592;
OY776279.1_Linnaemya_vulpina_genome_assembly,_chromosome:_4	AUGUSTUS	mRNA	76743899	76745366	1	-	.	ID=g17592.t1;Parent=g17592;
OY776279.1_Linnaemya_vulpina_genome_assembly,_chromosome:_4	AUGUSTUS	stop_codon	76743899	76743901	.	-	0	ID=g17592.t1.stop1;Parent=g17592.t1;
OY776279.1_Linnaemya_vulpina_genome_assembly,_chromosome:_4	AUGUSTUS	CDS	76743899	76743995	1	-	1	ID=g17592.t1.CDS1;Parent=g17592.t1;
OY776279.1_Linnaemya_vulpina_genome_assembly,_chromosome:_4	AUGUSTUS	exon	76743899	76743995	.	-	.	ID=g17592.t1.exon1;Parent=g17592.t1;
OY776279.1_Linnaemya_vulpina_genome_assembly,_chromosome:_4	AUGUSTUS	intron	76743996	76744112	1	-	.	ID=g17592.t1.intron1;Parent=g17592.t1;
OY776279.1_Linnaemya_vulpina_genome_assembly,_chromosome:_4	AUGUSTUS	CDS	76744113	76744335	1	-	2	ID=g17592.t1.CDS2;Parent=g17592.t1;
OY776279.1_Linnaemya_vulpina_genome_assembly,_chromosome:_4	AUGUSTUS	exon	76744113	76744335	.	-	.	ID=g17592.t1.exon2;Parent=g17592.t1;
OY776279.1_Linnaemya_vulpina_genome_assembly,_chromosome:_4	AUGUSTUS	intron	76744336	76744978	1	-	.	ID=g17592.t1.intron2;Parent=g17592.t1;
OY776279.1_Linnaemya_vulpina_genome_assembly,_chromosome:_4	AUGUSTUS	CDS	76744979	76745366	1	-	0	ID=g17592.t1.CDS3;Parent=g17592.t1;
OY776279.1_Linnaemya_vulpina_genome_assembly,_chromosome:_4	AUGUSTUS	exon	76744979	76745366	.	-	.	ID=g17592.t1.exon3;Parent=g17592.t1;
OY776279.1_Linnaemya_vulpina_genome_assembly,_chromosome:_4	AUGUSTUS	start_codon	76745364	76745366	.	-	0	ID=g17592.t1.start1;Parent=g17592.t1;
OY776279.1_Linnaemya_vulpina_genome_assembly,_chromosome:_4	AUGUSTUS	gene	76746060	76747398	.	+	.	ID=g17593;
OY776279.1_Linnaemya_vulpina_genome_assembly,_chromosome:_4	AUGUSTUS	mRNA	76746060	76747398	1	+	.	ID=g17593.t1;Parent=g17593;
OY776279.1_Linnaemya_vulpina_genome_assembly,_chromosome:_4	AUGUSTUS	start_codon	76746060	76746062	.	+	0	ID=g17593.t1.start1;Parent=g17593.t1;
OY776279.1_Linnaemya_vulpina_genome_assembly,_chromosome:_4	AUGUSTUS	CDS	76746060	76746329	1	+	0	ID=g17593.t1.CDS1;Parent=g17593.t1;
OY776279.1_Linnaemya_vulpina_genome_assembly,_chromosome:_4	AUGUSTUS	exon	76746060	76746329	.	+	.	ID=g17593.t1.exon1;Parent=g17593.t1;
OY776279.1_Linnaemya_vulpina_genome_assembly,_chromosome:_4	AUGUSTUS	intron	76746330	76746409	1	+	.	ID=g17593.t1.intron1;Parent=g17593.t1;
OY776279.1_Linnaemya_vulpina_genome_assembly,_chromosome:_4	AUGUSTUS	CDS	76746410	76746569	1	+	0	ID=g17593.t1.CDS2;Parent=g17593.t1;
OY776279.1_Linnaemya_vulpina_genome_assembly,_chromosome:_4	AUGUSTUS	exon	76746410	76746569	.	+	.	ID=g17593.t1.exon2;Parent=g17593.t1;
OY776279.1_Linnaemya_vulpina_genome_assembly,_chromosome:_4	AUGUSTUS	intron	76746570	76746630	1	+	.	ID=g17593.t1.intron2;Parent=g17593.t1;
OY776279.1_Linnaemya_vulpina_genome_assembly,_chromosome:_4	AUGUSTUS	CDS	76746631	76746847	1	+	2	ID=g17593.t1.CDS3;Parent=g17593.t1;
OY776279.1_Linnaemya_vulpina_genome_assembly,_chromosome:_4	AUGUSTUS	exon	76746631	76746847	.	+	.	ID=g17593.t1.exon3;Parent=g17593.t1;
OY776279.1_Linnaemya_vulpina_genome_assembly,_chromosome:_4	AUGUSTUS	intron	76746848	76746971	1	+	.	ID=g17593.t1.intron3;Parent=g17593.t1;
OY776279.1_Linnaemya_vulpina_genome_assembly,_chromosome:_4	AUGUSTUS	CDS	76746972	76747398	1	+	1	ID=g17593.t1.CDS4;Parent=g17593.t1;
OY776279.1_Linnaemya_vulpina_genome_assembly,_chromosome:_4	AUGUSTUS	exon	76746972	76747398	.	+	.	ID=g17593.t1.exon4;Parent=g17593.t1;
OY776279.1_Linnaemya_vulpina_genome_assembly,_chromosome:_4	AUGUSTUS	stop_codon	76747396	76747398	.	+	0	ID=g17593.t1.stop1;Parent=g17593.t1;
OY776279.1_Linnaemya_vulpina_genome_assembly,_chromosome:_4	AUGUSTUS	gene	76747939	76748949	.	-	.	ID=g17594;
OY776279.1_Linnaemya_vulpina_genome_assembly,_chromosome:_4	AUGUSTUS	mRNA	76747939	76748949	1	-	.	ID=g17594.t1;Parent=g17594;
OY776279.1_Linnaemya_vulpina_genome_assembly,_chromosome:_4	AUGUSTUS	stop_codon	76747939	76747941	.	-	0	ID=g17594.t1.stop1;Parent=g17594.t1;
OY776279.1_Linnaemya_vulpina_genome_assembly,_chromosome:_4	AUGUSTUS	CDS	76747939	76748949	1	-	0	ID=g17594.t1.CDS1;Parent=g17594.t1;
OY776279.1_Linnaemya_vulpina_genome_assembly,_chromosome:_4	AUGUSTUS	exon	76747939	76748949	.	-	.	ID=g17594.t1.exon1;Parent=g17594.t1;
OY776279.1_Linnaemya_vulpina_genome_assembly,_chromosome:_4	AUGUSTUS	start_codon	76748947	76748949	.	-	0	ID=g17594.t1.start1;Parent=g17594.t1;
OY776279.1_Linnaemya_vulpina_genome_assembly,_chromosome:_4	AUGUSTUS	gene	76750281	76754173	.	-	.	ID=g17595;
OY776279.1_Linnaemya_vulpina_genome_assembly,_chromosome:_4	AUGUSTUS	mRNA	76750281	76754173	0.91	-	.	ID=g17595.t1;Parent=g17595;
OY776279.1_Linnaemya_vulpina_genome_assembly,_chromosome:_4	AUGUSTUS	stop_codon	76750281	76750283	.	-	0	ID=g17595.t1.stop1;Parent=g17595.t1;
OY776279.1_Linnaemya_vulpina_genome_assembly,_chromosome:_4	AUGUSTUS	CDS	76750281	76751564	1	-	0	ID=g17595.t1.CDS1;Parent=g17595.t1;
OY776279.1_Linnaemya_vulpina_genome_assembly,_chromosome:_4	AUGUSTUS	exon	76750281	76751564	.	-	.	ID=g17595.t1.exon1;Parent=g17595.t1;
OY776279.1_Linnaemya_vulpina_genome_assembly,_chromosome:_4	AUGUSTUS	intron	76751565	76751621	1	-	.	ID=g17595.t1.intron1;Parent=g17595.t1;
OY776279.1_Linnaemya_vulpina_genome_assembly,_chromosome:_4	AUGUSTUS	CDS	76751622	76751757	1	-	1	ID=g17595.t1.CDS2;Parent=g17595.t1;
OY776279.1_Linnaemya_vulpina_genome_assembly,_chromosome:_4	AUGUSTUS	exon	76751622	76751757	.	-	.	ID=g17595.t1.exon2;Parent=g17595.t1;
OY776279.1_Linnaemya_vulpina_genome_assembly,_chromosome:_4	AUGUSTUS	intron	76751758	76751816	1	-	.	ID=g17595.t1.intron2;Parent=g17595.t1;
OY776279.1_Linnaemya_vulpina_genome_assembly,_chromosome:_4	AUGUSTUS	CDS	76751817	76752145	1	-	0	ID=g17595.t1.CDS3;Parent=g17595.t1;
OY776279.1_Linnaemya_vulpina_genome_assembly,_chromosome:_4	AUGUSTUS	exon	76751817	76752145	.	-	.	ID=g17595.t1.exon3;Parent=g17595.t1;
OY776279.1_Linnaemya_vulpina_genome_assembly,_chromosome:_4	AUGUSTUS	intron	76752146	76752276	1	-	.	ID=g17595.t1.intron3;Parent=g17595.t1;
OY776279.1_Linnaemya_vulpina_genome_assembly,_chromosome:_4	AUGUSTUS	CDS	76752277	76752410	1	-	2	ID=g17595.t1.CDS4;Parent=g17595.t1;
OY776279.1_Linnaemya_vulpina_genome_assembly,_chromosome:_4	AUGUSTUS	exon	76752277	76752410	.	-	.	ID=g17595.t1.exon4;Parent=g17595.t1;
OY776279.1_Linnaemya_vulpina_genome_assembly,_chromosome:_4	AUGUSTUS	intron	76752411	76752491	1	-	.	ID=g17595.t1.intron4;Parent=g17595.t1;
OY776279.1_Linnaemya_vulpina_genome_assembly,_chromosome:_4	AUGUSTUS	CDS	76752492	76753626	1	-	0	ID=g17595.t1.CDS5;Parent=g17595.t1;
OY776279.1_Linnaemya_vulpina_genome_assembly,_chromosome:_4	AUGUSTUS	exon	76752492	76753626	.	-	.	ID=g17595.t1.exon5;Parent=g17595.t1;
OY776279.1_Linnaemya_vulpina_genome_assembly,_chromosome:_4	AUGUSTUS	intron	76753627	76754023	1	-	.	ID=g17595.t1.intron5;Parent=g17595.t1;
OY776279.1_Linnaemya_vulpina_genome_assembly,_chromosome:_4	AUGUSTUS	CDS	76754024	76754173	0.91	-	0	ID=g17595.t1.CDS6;Parent=g17595.t1;
OY776279.1_Linnaemya_vulpina_genome_assembly,_chromosome:_4	AUGUSTUS	exon	76754024	76754173	.	-	.	ID=g17595.t1.exon6;Parent=g17595.t1;
OY776279.1_Linnaemya_vulpina_genome_assembly,_chromosome:_4	AUGUSTUS	start_codon	76754171	76754173	.	-	0	ID=g17595.t1.start1;Parent=g17595.t1;
OY776279.1_Linnaemya_vulpina_genome_assembly,_chromosome:_4	AUGUSTUS	mRNA	76750281	76754173	0.79	-	.	ID=g17595.t2;Parent=g17595;
OY776279.1_Linnaemya_vulpina_genome_assembly,_chromosome:_4	AUGUSTUS	stop_codon	76750281	76750283	.	-	0	ID=g17595.t2.stop1;Parent=g17595.t2;
OY776279.1_Linnaemya_vulpina_genome_assembly,_chromosome:_4	AUGUSTUS	CDS	76750281	76751564	1	-	0	ID=g17595.t2.CDS1;Parent=g17595.t2;
OY776279.1_Linnaemya_vulpina_genome_assembly,_chromosome:_4	AUGUSTUS	exon	76750281	76751564	.	-	.	ID=g17595.t2.exon1;Parent=g17595.t2;
OY776279.1_Linnaemya_vulpina_genome_assembly,_chromosome:_4	AUGUSTUS	intron	76751565	76751621	1	-	.	ID=g17595.t2.intron1;Parent=g17595.t2;
OY776279.1_Linnaemya_vulpina_genome_assembly,_chromosome:_4	AUGUSTUS	CDS	76751622	76751757	1	-	1	ID=g17595.t2.CDS2;Parent=g17595.t2;
OY776279.1_Linnaemya_vulpina_genome_assembly,_chromosome:_4	AUGUSTUS	exon	76751622	76751757	.	-	.	ID=g17595.t2.exon2;Parent=g17595.t2;
OY776279.1_Linnaemya_vulpina_genome_assembly,_chromosome:_4	AUGUSTUS	intron	76751758	76751816	1	-	.	ID=g17595.t2.intron2;Parent=g17595.t2;
OY776279.1_Linnaemya_vulpina_genome_assembly,_chromosome:_4	AUGUSTUS	CDS	76751817	76752145	1	-	0	ID=g17595.t2.CDS3;Parent=g17595.t2;
OY776279.1_Linnaemya_vulpina_genome_assembly,_chromosome:_4	AUGUSTUS	exon	76751817	76752145	.	-	.	ID=g17595.t2.exon3;Parent=g17595.t2;
OY776279.1_Linnaemya_vulpina_genome_assembly,_chromosome:_4	AUGUSTUS	intron	76752146	76752276	1	-	.	ID=g17595.t2.intron3;Parent=g17595.t2;
OY776279.1_Linnaemya_vulpina_genome_assembly,_chromosome:_4	AUGUSTUS	CDS	76752277	76752410	1	-	2	ID=g17595.t2.CDS4;Parent=g17595.t2;
OY776279.1_Linnaemya_vulpina_genome_assembly,_chromosome:_4	AUGUSTUS	exon	76752277	76752410	.	-	.	ID=g17595.t2.exon4;Parent=g17595.t2;
OY776279.1_Linnaemya_vulpina_genome_assembly,_chromosome:_4	AUGUSTUS	intron	76752411	76752491	1	-	.	ID=g17595.t2.intron4;Parent=g17595.t2;
OY776279.1_Linnaemya_vulpina_genome_assembly,_chromosome:_4	AUGUSTUS	CDS	76752492	76753626	1	-	0	ID=g17595.t2.CDS5;Parent=g17595.t2;
OY776279.1_Linnaemya_vulpina_genome_assembly,_chromosome:_4	AUGUSTUS	exon	76752492	76753626	.	-	.	ID=g17595.t2.exon5;Parent=g17595.t2;
OY776279.1_Linnaemya_vulpina_genome_assembly,_chromosome:_4	AUGUSTUS	intron	76753627	76754035	0.82	-	.	ID=g17595.t2.intron5;Parent=g17595.t2;
OY776279.1_Linnaemya_vulpina_genome_assembly,_chromosome:_4	AUGUSTUS	CDS	76754036	76754173	0.79	-	0	ID=g17595.t2.CDS6;Parent=g17595.t2;
OY776279.1_Linnaemya_vulpina_genome_assembly,_chromosome:_4	AUGUSTUS	exon	76754036	76754173	.	-	.	ID=g17595.t2.exon6;Parent=g17595.t2;
OY776279.1_Linnaemya_vulpina_genome_assembly,_chromosome:_4	AUGUSTUS	start_codon	76754171	76754173	.	-	0	ID=g17595.t2.start1;Parent=g17595.t2;
OY776279.1_Linnaemya_vulpina_genome_assembly,_chromosome:_4	AUGUSTUS	gene	76812479	76816650	.	-	.	ID=g17596;
OY776279.1_Linnaemya_vulpina_genome_assembly,_chromosome:_4	AUGUSTUS	mRNA	76812479	76816650	0.99	-	.	ID=g17596.t1;Parent=g17596;
OY776279.1_Linnaemya_vulpina_genome_assembly,_chromosome:_4	AUGUSTUS	stop_codon	76812479	76812481	.	-	0	ID=g17596.t1.stop1;Parent=g17596.t1;
OY776279.1_Linnaemya_vulpina_genome_assembly,_chromosome:_4	AUGUSTUS	CDS	76812479	76812712	1	-	0	ID=g17596.t1.CDS1;Parent=g17596.t1;
OY776279.1_Linnaemya_vulpina_genome_assembly,_chromosome:_4	AUGUSTUS	exon	76812479	76812712	.	-	.	ID=g17596.t1.exon1;Parent=g17596.t1;
OY776279.1_Linnaemya_vulpina_genome_assembly,_chromosome:_4	AUGUSTUS	intron	76812713	76812844	1	-	.	ID=g17596.t1.intron1;Parent=g17596.t1;
OY776279.1_Linnaemya_vulpina_genome_assembly,_chromosome:_4	AUGUSTUS	CDS	76812845	76813184	1	-	1	ID=g17596.t1.CDS2;Parent=g17596.t1;
OY776279.1_Linnaemya_vulpina_genome_assembly,_chromosome:_4	AUGUSTUS	exon	76812845	76813184	.	-	.	ID=g17596.t1.exon2;Parent=g17596.t1;
OY776279.1_Linnaemya_vulpina_genome_assembly,_chromosome:_4	AUGUSTUS	intron	76813185	76813248	1	-	.	ID=g17596.t1.intron2;Parent=g17596.t1;
OY776279.1_Linnaemya_vulpina_genome_assembly,_chromosome:_4	AUGUSTUS	CDS	76813249	76814398	1	-	2	ID=g17596.t1.CDS3;Parent=g17596.t1;
OY776279.1_Linnaemya_vulpina_genome_assembly,_chromosome:_4	AUGUSTUS	exon	76813249	76814398	.	-	.	ID=g17596.t1.exon3;Parent=g17596.t1;
OY776279.1_Linnaemya_vulpina_genome_assembly,_chromosome:_4	AUGUSTUS	intron	76814399	76815074	1	-	.	ID=g17596.t1.intron3;Parent=g17596.t1;
OY776279.1_Linnaemya_vulpina_genome_assembly,_chromosome:_4	AUGUSTUS	CDS	76815075	76815146	0.99	-	2	ID=g17596.t1.CDS4;Parent=g17596.t1;
OY776279.1_Linnaemya_vulpina_genome_assembly,_chromosome:_4	AUGUSTUS	exon	76815075	76815146	.	-	.	ID=g17596.t1.exon4;Parent=g17596.t1;
OY776279.1_Linnaemya_vulpina_genome_assembly,_chromosome:_4	AUGUSTUS	intron	76815147	76815429	0.99	-	.	ID=g17596.t1.intron4;Parent=g17596.t1;
OY776279.1_Linnaemya_vulpina_genome_assembly,_chromosome:_4	AUGUSTUS	CDS	76815430	76815760	1	-	0	ID=g17596.t1.CDS5;Parent=g17596.t1;
OY776279.1_Linnaemya_vulpina_genome_assembly,_chromosome:_4	AUGUSTUS	exon	76815430	76815760	.	-	.	ID=g17596.t1.exon5;Parent=g17596.t1;
OY776279.1_Linnaemya_vulpina_genome_assembly,_chromosome:_4	AUGUSTUS	intron	76815761	76815840	1	-	.	ID=g17596.t1.intron5;Parent=g17596.t1;
OY776279.1_Linnaemya_vulpina_genome_assembly,_chromosome:_4	AUGUSTUS	CDS	76815841	76816128	1	-	0	ID=g17596.t1.CDS6;Parent=g17596.t1;
OY776279.1_Linnaemya_vulpina_genome_assembly,_chromosome:_4	AUGUSTUS	exon	76815841	76816128	.	-	.	ID=g17596.t1.exon6;Parent=g17596.t1;
OY776279.1_Linnaemya_vulpina_genome_assembly,_chromosome:_4	AUGUSTUS	intron	76816129	76816213	1	-	.	ID=g17596.t1.intron6;Parent=g17596.t1;
OY776279.1_Linnaemya_vulpina_genome_assembly,_chromosome:_4	AUGUSTUS	CDS	76816214	76816358	1	-	1	ID=g17596.t1.CDS7;Parent=g17596.t1;
OY776279.1_Linnaemya_vulpina_genome_assembly,_chromosome:_4	AUGUSTUS	exon	76816214	76816358	.	-	.	ID=g17596.t1.exon7;Parent=g17596.t1;
OY776279.1_Linnaemya_vulpina_genome_assembly,_chromosome:_4	AUGUSTUS	intron	76816359	76816498	1	-	.	ID=g17596.t1.intron7;Parent=g17596.t1;
OY776279.1_Linnaemya_vulpina_genome_assembly,_chromosome:_4	AUGUSTUS	CDS	76816499	76816650	1	-	0	ID=g17596.t1.CDS8;Parent=g17596.t1;
OY776279.1_Linnaemya_vulpina_genome_assembly,_chromosome:_4	AUGUSTUS	exon	76816499	76816650	.	-	.	ID=g17596.t1.exon8;Parent=g17596.t1;
OY776279.1_Linnaemya_vulpina_genome_assembly,_chromosome:_4	AUGUSTUS	start_codon	76816648	76816650	.	-	0	ID=g17596.t1.start1;Parent=g17596.t1;
OY776279.1_Linnaemya_vulpina_genome_assembly,_chromosome:_4	AUGUSTUS	mRNA	76812479	76816650	1	-	.	ID=g17596.t2;Parent=g17596;
OY776279.1_Linnaemya_vulpina_genome_assembly,_chromosome:_4	AUGUSTUS	stop_codon	76812479	76812481	.	-	0	ID=g17596.t2.stop1;Parent=g17596.t2;
OY776279.1_Linnaemya_vulpina_genome_assembly,_chromosome:_4	AUGUSTUS	CDS	76812479	76812712	1	-	0	ID=g17596.t2.CDS1;Parent=g17596.t2;
OY776279.1_Linnaemya_vulpina_genome_assembly,_chromosome:_4	AUGUSTUS	exon	76812479	76812712	.	-	.	ID=g17596.t2.exon1;Parent=g17596.t2;
OY776279.1_Linnaemya_vulpina_genome_assembly,_chromosome:_4	AUGUSTUS	intron	76812713	76812844	1	-	.	ID=g17596.t2.intron1;Parent=g17596.t2;
OY776279.1_Linnaemya_vulpina_genome_assembly,_chromosome:_4	AUGUSTUS	CDS	76812845	76813184	1	-	1	ID=g17596.t2.CDS2;Parent=g17596.t2;
OY776279.1_Linnaemya_vulpina_genome_assembly,_chromosome:_4	AUGUSTUS	exon	76812845	76813184	.	-	.	ID=g17596.t2.exon2;Parent=g17596.t2;
OY776279.1_Linnaemya_vulpina_genome_assembly,_chromosome:_4	AUGUSTUS	intron	76813185	76813248	1	-	.	ID=g17596.t2.intron2;Parent=g17596.t2;
OY776279.1_Linnaemya_vulpina_genome_assembly,_chromosome:_4	AUGUSTUS	CDS	76813249	76814398	1	-	2	ID=g17596.t2.CDS3;Parent=g17596.t2;
OY776279.1_Linnaemya_vulpina_genome_assembly,_chromosome:_4	AUGUSTUS	exon	76813249	76814398	.	-	.	ID=g17596.t2.exon3;Parent=g17596.t2;
OY776279.1_Linnaemya_vulpina_genome_assembly,_chromosome:_4	AUGUSTUS	intron	76814399	76815074	1	-	.	ID=g17596.t2.intron3;Parent=g17596.t2;
OY776279.1_Linnaemya_vulpina_genome_assembly,_chromosome:_4	AUGUSTUS	CDS	76815075	76815146	1	-	2	ID=g17596.t2.CDS4;Parent=g17596.t2;
OY776279.1_Linnaemya_vulpina_genome_assembly,_chromosome:_4	AUGUSTUS	exon	76815075	76815146	.	-	.	ID=g17596.t2.exon4;Parent=g17596.t2;
OY776279.1_Linnaemya_vulpina_genome_assembly,_chromosome:_4	AUGUSTUS	intron	76815147	76815429	1	-	.	ID=g17596.t2.intron4;Parent=g17596.t2;
OY776279.1_Linnaemya_vulpina_genome_assembly,_chromosome:_4	AUGUSTUS	CDS	76815430	76815760	1	-	0	ID=g17596.t2.CDS5;Parent=g17596.t2;
OY776279.1_Linnaemya_vulpina_genome_assembly,_chromosome:_4	AUGUSTUS	exon	76815430	76815760	.	-	.	ID=g17596.t2.exon5;Parent=g17596.t2;
OY776279.1_Linnaemya_vulpina_genome_assembly,_chromosome:_4	AUGUSTUS	intron	76815761	76815837	1	-	.	ID=g17596.t2.intron5;Parent=g17596.t2;
OY776279.1_Linnaemya_vulpina_genome_assembly,_chromosome:_4	AUGUSTUS	CDS	76815838	76816128	1	-	0	ID=g17596.t2.CDS6;Parent=g17596.t2;
OY776279.1_Linnaemya_vulpina_genome_assembly,_chromosome:_4	AUGUSTUS	exon	76815838	76816128	.	-	.	ID=g17596.t2.exon6;Parent=g17596.t2;
OY776279.1_Linnaemya_vulpina_genome_assembly,_chromosome:_4	AUGUSTUS	intron	76816129	76816213	1	-	.	ID=g17596.t2.intron6;Parent=g17596.t2;
OY776279.1_Linnaemya_vulpina_genome_assembly,_chromosome:_4	AUGUSTUS	CDS	76816214	76816358	1	-	1	ID=g17596.t2.CDS7;Parent=g17596.t2;
OY776279.1_Linnaemya_vulpina_genome_assembly,_chromosome:_4	AUGUSTUS	exon	76816214	76816358	.	-	.	ID=g17596.t2.exon7;Parent=g17596.t2;
OY776279.1_Linnaemya_vulpina_genome_assembly,_chromosome:_4	AUGUSTUS	intron	76816359	76816498	1	-	.	ID=g17596.t2.intron7;Parent=g17596.t2;
OY776279.1_Linnaemya_vulpina_genome_assembly,_chromosome:_4	AUGUSTUS	CDS	76816499	76816650	1	-	0	ID=g17596.t2.CDS8;Parent=g17596.t2;
OY776279.1_Linnaemya_vulpina_genome_assembly,_chromosome:_4	AUGUSTUS	exon	76816499	76816650	.	-	.	ID=g17596.t2.exon8;Parent=g17596.t2;
OY776279.1_Linnaemya_vulpina_genome_assembly,_chromosome:_4	AUGUSTUS	start_codon	76816648	76816650	.	-	0	ID=g17596.t2.start1;Parent=g17596.t2;
OY776279.1_Linnaemya_vulpina_genome_assembly,_chromosome:_4	AUGUSTUS	gene	76817032	76818708	.	+	.	ID=g17597;
OY776279.1_Linnaemya_vulpina_genome_assembly,_chromosome:_4	AUGUSTUS	mRNA	76817032	76818708	1	+	.	ID=g17597.t1;Parent=g17597;
OY776279.1_Linnaemya_vulpina_genome_assembly,_chromosome:_4	AUGUSTUS	start_codon	76817032	76817034	.	+	0	ID=g17597.t1.start1;Parent=g17597.t1;
OY776279.1_Linnaemya_vulpina_genome_assembly,_chromosome:_4	AUGUSTUS	CDS	76817032	76817124	1	+	0	ID=g17597.t1.CDS1;Parent=g17597.t1;
OY776279.1_Linnaemya_vulpina_genome_assembly,_chromosome:_4	AUGUSTUS	exon	76817032	76817124	.	+	.	ID=g17597.t1.exon1;Parent=g17597.t1;
OY776279.1_Linnaemya_vulpina_genome_assembly,_chromosome:_4	AUGUSTUS	intron	76817125	76817442	1	+	.	ID=g17597.t1.intron1;Parent=g17597.t1;
OY776279.1_Linnaemya_vulpina_genome_assembly,_chromosome:_4	AUGUSTUS	CDS	76817443	76818708	1	+	0	ID=g17597.t1.CDS2;Parent=g17597.t1;
OY776279.1_Linnaemya_vulpina_genome_assembly,_chromosome:_4	AUGUSTUS	exon	76817443	76818708	.	+	.	ID=g17597.t1.exon2;Parent=g17597.t1;
OY776279.1_Linnaemya_vulpina_genome_assembly,_chromosome:_4	AUGUSTUS	stop_codon	76818706	76818708	.	+	0	ID=g17597.t1.stop1;Parent=g17597.t1;
OY776279.1_Linnaemya_vulpina_genome_assembly,_chromosome:_4	AUGUSTUS	gene	76853108	76879550	.	+	.	ID=g17598;
OY776279.1_Linnaemya_vulpina_genome_assembly,_chromosome:_4	AUGUSTUS	mRNA	76853108	76879550	1	+	.	ID=g17598.t1;Parent=g17598;
OY776279.1_Linnaemya_vulpina_genome_assembly,_chromosome:_4	AUGUSTUS	start_codon	76853108	76853110	.	+	0	ID=g17598.t1.start1;Parent=g17598.t1;
OY776279.1_Linnaemya_vulpina_genome_assembly,_chromosome:_4	AUGUSTUS	CDS	76853108	76853276	1	+	0	ID=g17598.t1.CDS1;Parent=g17598.t1;
OY776279.1_Linnaemya_vulpina_genome_assembly,_chromosome:_4	AUGUSTUS	exon	76853108	76853276	.	+	.	ID=g17598.t1.exon1;Parent=g17598.t1;
OY776279.1_Linnaemya_vulpina_genome_assembly,_chromosome:_4	AUGUSTUS	intron	76853277	76853900	1	+	.	ID=g17598.t1.intron1;Parent=g17598.t1;
OY776279.1_Linnaemya_vulpina_genome_assembly,_chromosome:_4	AUGUSTUS	CDS	76853901	76853986	1	+	2	ID=g17598.t1.CDS2;Parent=g17598.t1;
OY776279.1_Linnaemya_vulpina_genome_assembly,_chromosome:_4	AUGUSTUS	exon	76853901	76853986	.	+	.	ID=g17598.t1.exon2;Parent=g17598.t1;
OY776279.1_Linnaemya_vulpina_genome_assembly,_chromosome:_4	AUGUSTUS	intron	76853987	76856367	1	+	.	ID=g17598.t1.intron2;Parent=g17598.t1;
OY776279.1_Linnaemya_vulpina_genome_assembly,_chromosome:_4	AUGUSTUS	CDS	76856368	76856457	1	+	0	ID=g17598.t1.CDS3;Parent=g17598.t1;
OY776279.1_Linnaemya_vulpina_genome_assembly,_chromosome:_4	AUGUSTUS	exon	76856368	76856457	.	+	.	ID=g17598.t1.exon3;Parent=g17598.t1;
OY776279.1_Linnaemya_vulpina_genome_assembly,_chromosome:_4	AUGUSTUS	intron	76856458	76859238	1	+	.	ID=g17598.t1.intron3;Parent=g17598.t1;
OY776279.1_Linnaemya_vulpina_genome_assembly,_chromosome:_4	AUGUSTUS	CDS	76859239	76859379	1	+	0	ID=g17598.t1.CDS4;Parent=g17598.t1;
OY776279.1_Linnaemya_vulpina_genome_assembly,_chromosome:_4	AUGUSTUS	exon	76859239	76859379	.	+	.	ID=g17598.t1.exon4;Parent=g17598.t1;
OY776279.1_Linnaemya_vulpina_genome_assembly,_chromosome:_4	AUGUSTUS	intron	76859380	76865347	1	+	.	ID=g17598.t1.intron4;Parent=g17598.t1;
OY776279.1_Linnaemya_vulpina_genome_assembly,_chromosome:_4	AUGUSTUS	CDS	76865348	76865403	1	+	0	ID=g17598.t1.CDS5;Parent=g17598.t1;
OY776279.1_Linnaemya_vulpina_genome_assembly,_chromosome:_4	AUGUSTUS	exon	76865348	76865403	.	+	.	ID=g17598.t1.exon5;Parent=g17598.t1;
OY776279.1_Linnaemya_vulpina_genome_assembly,_chromosome:_4	AUGUSTUS	intron	76865404	76868175	1	+	.	ID=g17598.t1.intron5;Parent=g17598.t1;
OY776279.1_Linnaemya_vulpina_genome_assembly,_chromosome:_4	AUGUSTUS	CDS	76868176	76868221	1	+	1	ID=g17598.t1.CDS6;Parent=g17598.t1;
OY776279.1_Linnaemya_vulpina_genome_assembly,_chromosome:_4	AUGUSTUS	exon	76868176	76868221	.	+	.	ID=g17598.t1.exon6;Parent=g17598.t1;
OY776279.1_Linnaemya_vulpina_genome_assembly,_chromosome:_4	AUGUSTUS	intron	76868222	76878324	1	+	.	ID=g17598.t1.intron6;Parent=g17598.t1;
OY776279.1_Linnaemya_vulpina_genome_assembly,_chromosome:_4	AUGUSTUS	CDS	76878325	76878396	1	+	0	ID=g17598.t1.CDS7;Parent=g17598.t1;
OY776279.1_Linnaemya_vulpina_genome_assembly,_chromosome:_4	AUGUSTUS	exon	76878325	76878396	.	+	.	ID=g17598.t1.exon7;Parent=g17598.t1;
OY776279.1_Linnaemya_vulpina_genome_assembly,_chromosome:_4	AUGUSTUS	intron	76878397	76879403	1	+	.	ID=g17598.t1.intron7;Parent=g17598.t1;
OY776279.1_Linnaemya_vulpina_genome_assembly,_chromosome:_4	AUGUSTUS	CDS	76879404	76879550	1	+	0	ID=g17598.t1.CDS8;Parent=g17598.t1;
OY776279.1_Linnaemya_vulpina_genome_assembly,_chromosome:_4	AUGUSTUS	exon	76879404	76879550	.	+	.	ID=g17598.t1.exon8;Parent=g17598.t1;
OY776279.1_Linnaemya_vulpina_genome_assembly,_chromosome:_4	AUGUSTUS	stop_codon	76879548	76879550	.	+	0	ID=g17598.t1.stop1;Parent=g17598.t1;
OY776279.1_Linnaemya_vulpina_genome_assembly,_chromosome:_4	AUGUSTUS	gene	76933677	76935150	.	-	.	ID=g17599;
OY776279.1_Linnaemya_vulpina_genome_assembly,_chromosome:_4	AUGUSTUS	mRNA	76933677	76935150	1	-	.	ID=g17599.t1;Parent=g17599;
OY776279.1_Linnaemya_vulpina_genome_assembly,_chromosome:_4	AUGUSTUS	stop_codon	76933677	76933679	.	-	0	ID=g17599.t1.stop1;Parent=g17599.t1;
OY776279.1_Linnaemya_vulpina_genome_assembly,_chromosome:_4	AUGUSTUS	CDS	76933677	76933844	1	-	0	ID=g17599.t1.CDS1;Parent=g17599.t1;
OY776279.1_Linnaemya_vulpina_genome_assembly,_chromosome:_4	AUGUSTUS	exon	76933677	76933844	.	-	.	ID=g17599.t1.exon1;Parent=g17599.t1;
OY776279.1_Linnaemya_vulpina_genome_assembly,_chromosome:_4	AUGUSTUS	intron	76933845	76933905	1	-	.	ID=g17599.t1.intron1;Parent=g17599.t1;
OY776279.1_Linnaemya_vulpina_genome_assembly,_chromosome:_4	AUGUSTUS	CDS	76933906	76935150	1	-	0	ID=g17599.t1.CDS2;Parent=g17599.t1;
OY776279.1_Linnaemya_vulpina_genome_assembly,_chromosome:_4	AUGUSTUS	exon	76933906	76935150	.	-	.	ID=g17599.t1.exon2;Parent=g17599.t1;
OY776279.1_Linnaemya_vulpina_genome_assembly,_chromosome:_4	AUGUSTUS	start_codon	76935148	76935150	.	-	0	ID=g17599.t1.start1;Parent=g17599.t1;
OY776279.1_Linnaemya_vulpina_genome_assembly,_chromosome:_4	AUGUSTUS	gene	76936726	76938057	.	+	.	ID=g17600;
OY776279.1_Linnaemya_vulpina_genome_assembly,_chromosome:_4	AUGUSTUS	mRNA	76936726	76938057	1	+	.	ID=g17600.t1;Parent=g17600;
OY776279.1_Linnaemya_vulpina_genome_assembly,_chromosome:_4	AUGUSTUS	start_codon	76936726	76936728	.	+	0	ID=g17600.t1.start1;Parent=g17600.t1;
OY776279.1_Linnaemya_vulpina_genome_assembly,_chromosome:_4	AUGUSTUS	CDS	76936726	76938057	1	+	0	ID=g17600.t1.CDS1;Parent=g17600.t1;
OY776279.1_Linnaemya_vulpina_genome_assembly,_chromosome:_4	AUGUSTUS	exon	76936726	76938057	.	+	.	ID=g17600.t1.exon1;Parent=g17600.t1;
OY776279.1_Linnaemya_vulpina_genome_assembly,_chromosome:_4	AUGUSTUS	stop_codon	76938055	76938057	.	+	0	ID=g17600.t1.stop1;Parent=g17600.t1;
OY776279.1_Linnaemya_vulpina_genome_assembly,_chromosome:_4	AUGUSTUS	gene	76939608	76946139	.	-	.	ID=g17601;
OY776279.1_Linnaemya_vulpina_genome_assembly,_chromosome:_4	AUGUSTUS	mRNA	76939608	76946139	0.39	-	.	ID=g17601.t1;Parent=g17601;
OY776279.1_Linnaemya_vulpina_genome_assembly,_chromosome:_4	AUGUSTUS	stop_codon	76939608	76939610	.	-	0	ID=g17601.t1.stop1;Parent=g17601.t1;
OY776279.1_Linnaemya_vulpina_genome_assembly,_chromosome:_4	AUGUSTUS	CDS	76939608	76940316	1	-	1	ID=g17601.t1.CDS1;Parent=g17601.t1;
OY776279.1_Linnaemya_vulpina_genome_assembly,_chromosome:_4	AUGUSTUS	exon	76939608	76940316	.	-	.	ID=g17601.t1.exon1;Parent=g17601.t1;
OY776279.1_Linnaemya_vulpina_genome_assembly,_chromosome:_4	AUGUSTUS	intron	76940317	76940528	1	-	.	ID=g17601.t1.intron1;Parent=g17601.t1;
OY776279.1_Linnaemya_vulpina_genome_assembly,_chromosome:_4	AUGUSTUS	CDS	76940529	76940743	0.98	-	0	ID=g17601.t1.CDS2;Parent=g17601.t1;
OY776279.1_Linnaemya_vulpina_genome_assembly,_chromosome:_4	AUGUSTUS	exon	76940529	76940743	.	-	.	ID=g17601.t1.exon2;Parent=g17601.t1;
OY776279.1_Linnaemya_vulpina_genome_assembly,_chromosome:_4	AUGUSTUS	intron	76940744	76945902	0.39	-	.	ID=g17601.t1.intron2;Parent=g17601.t1;
OY776279.1_Linnaemya_vulpina_genome_assembly,_chromosome:_4	AUGUSTUS	CDS	76945903	76946139	0.39	-	0	ID=g17601.t1.CDS3;Parent=g17601.t1;
OY776279.1_Linnaemya_vulpina_genome_assembly,_chromosome:_4	AUGUSTUS	exon	76945903	76946139	.	-	.	ID=g17601.t1.exon3;Parent=g17601.t1;
OY776279.1_Linnaemya_vulpina_genome_assembly,_chromosome:_4	AUGUSTUS	start_codon	76946137	76946139	.	-	0	ID=g17601.t1.start1;Parent=g17601.t1;
OY776279.1_Linnaemya_vulpina_genome_assembly,_chromosome:_4	AUGUSTUS	gene	76953502	76954564	.	-	.	ID=g17602;
OY776279.1_Linnaemya_vulpina_genome_assembly,_chromosome:_4	AUGUSTUS	mRNA	76953502	76954564	1	-	.	ID=g17602.t1;Parent=g17602;
OY776279.1_Linnaemya_vulpina_genome_assembly,_chromosome:_4	AUGUSTUS	stop_codon	76953502	76953504	.	-	0	ID=g17602.t1.stop1;Parent=g17602.t1;
OY776279.1_Linnaemya_vulpina_genome_assembly,_chromosome:_4	AUGUSTUS	CDS	76953502	76954204	1	-	1	ID=g17602.t1.CDS1;Parent=g17602.t1;
OY776279.1_Linnaemya_vulpina_genome_assembly,_chromosome:_4	AUGUSTUS	exon	76953502	76954204	.	-	.	ID=g17602.t1.exon1;Parent=g17602.t1;
OY776279.1_Linnaemya_vulpina_genome_assembly,_chromosome:_4	AUGUSTUS	intron	76954205	76954268	1	-	.	ID=g17602.t1.intron1;Parent=g17602.t1;
OY776279.1_Linnaemya_vulpina_genome_assembly,_chromosome:_4	AUGUSTUS	CDS	76954269	76954564	1	-	0	ID=g17602.t1.CDS2;Parent=g17602.t1;
OY776279.1_Linnaemya_vulpina_genome_assembly,_chromosome:_4	AUGUSTUS	exon	76954269	76954564	.	-	.	ID=g17602.t1.exon2;Parent=g17602.t1;
OY776279.1_Linnaemya_vulpina_genome_assembly,_chromosome:_4	AUGUSTUS	start_codon	76954562	76954564	.	-	0	ID=g17602.t1.start1;Parent=g17602.t1;
OY776279.1_Linnaemya_vulpina_genome_assembly,_chromosome:_4	AUGUSTUS	gene	76963157	76964878	.	+	.	ID=g17603;
OY776279.1_Linnaemya_vulpina_genome_assembly,_chromosome:_4	AUGUSTUS	mRNA	76963157	76964878	1	+	.	ID=g17603.t1;Parent=g17603;
OY776279.1_Linnaemya_vulpina_genome_assembly,_chromosome:_4	AUGUSTUS	start_codon	76963157	76963159	.	+	0	ID=g17603.t1.start1;Parent=g17603.t1;
OY776279.1_Linnaemya_vulpina_genome_assembly,_chromosome:_4	AUGUSTUS	CDS	76963157	76963214	1	+	0	ID=g17603.t1.CDS1;Parent=g17603.t1;
OY776279.1_Linnaemya_vulpina_genome_assembly,_chromosome:_4	AUGUSTUS	exon	76963157	76963214	.	+	.	ID=g17603.t1.exon1;Parent=g17603.t1;
OY776279.1_Linnaemya_vulpina_genome_assembly,_chromosome:_4	AUGUSTUS	intron	76963215	76964315	1	+	.	ID=g17603.t1.intron1;Parent=g17603.t1;
OY776279.1_Linnaemya_vulpina_genome_assembly,_chromosome:_4	AUGUSTUS	CDS	76964316	76964483	1	+	2	ID=g17603.t1.CDS2;Parent=g17603.t1;
OY776279.1_Linnaemya_vulpina_genome_assembly,_chromosome:_4	AUGUSTUS	exon	76964316	76964483	.	+	.	ID=g17603.t1.exon2;Parent=g17603.t1;
OY776279.1_Linnaemya_vulpina_genome_assembly,_chromosome:_4	AUGUSTUS	intron	76964484	76964615	1	+	.	ID=g17603.t1.intron2;Parent=g17603.t1;
OY776279.1_Linnaemya_vulpina_genome_assembly,_chromosome:_4	AUGUSTUS	CDS	76964616	76964878	1	+	2	ID=g17603.t1.CDS3;Parent=g17603.t1;
OY776279.1_Linnaemya_vulpina_genome_assembly,_chromosome:_4	AUGUSTUS	exon	76964616	76964878	.	+	.	ID=g17603.t1.exon3;Parent=g17603.t1;
OY776279.1_Linnaemya_vulpina_genome_assembly,_chromosome:_4	AUGUSTUS	stop_codon	76964876	76964878	.	+	0	ID=g17603.t1.stop1;Parent=g17603.t1;
OY776279.1_Linnaemya_vulpina_genome_assembly,_chromosome:_4	AUGUSTUS	gene	76973710	76975000	.	+	.	ID=g17604;
OY776279.1_Linnaemya_vulpina_genome_assembly,_chromosome:_4	AUGUSTUS	mRNA	76973710	76975000	1	+	.	ID=g17604.t1;Parent=g17604;
OY776279.1_Linnaemya_vulpina_genome_assembly,_chromosome:_4	AUGUSTUS	start_codon	76973710	76973712	.	+	0	ID=g17604.t1.start1;Parent=g17604.t1;
OY776279.1_Linnaemya_vulpina_genome_assembly,_chromosome:_4	AUGUSTUS	CDS	76973710	76973802	1	+	0	ID=g17604.t1.CDS1;Parent=g17604.t1;
OY776279.1_Linnaemya_vulpina_genome_assembly,_chromosome:_4	AUGUSTUS	exon	76973710	76973802	.	+	.	ID=g17604.t1.exon1;Parent=g17604.t1;
OY776279.1_Linnaemya_vulpina_genome_assembly,_chromosome:_4	AUGUSTUS	intron	76973803	76974091	1	+	.	ID=g17604.t1.intron1;Parent=g17604.t1;
OY776279.1_Linnaemya_vulpina_genome_assembly,_chromosome:_4	AUGUSTUS	CDS	76974092	76975000	1	+	0	ID=g17604.t1.CDS2;Parent=g17604.t1;
OY776279.1_Linnaemya_vulpina_genome_assembly,_chromosome:_4	AUGUSTUS	exon	76974092	76975000	.	+	.	ID=g17604.t1.exon2;Parent=g17604.t1;
OY776279.1_Linnaemya_vulpina_genome_assembly,_chromosome:_4	AUGUSTUS	stop_codon	76974998	76975000	.	+	0	ID=g17604.t1.stop1;Parent=g17604.t1;
OY776279.1_Linnaemya_vulpina_genome_assembly,_chromosome:_4	AUGUSTUS	gene	76977465	76978584	.	+	.	ID=g17605;
OY776279.1_Linnaemya_vulpina_genome_assembly,_chromosome:_4	AUGUSTUS	mRNA	76977465	76978584	1	+	.	ID=g17605.t1;Parent=g17605;
OY776279.1_Linnaemya_vulpina_genome_assembly,_chromosome:_4	AUGUSTUS	start_codon	76977465	76977467	.	+	0	ID=g17605.t1.start1;Parent=g17605.t1;
OY776279.1_Linnaemya_vulpina_genome_assembly,_chromosome:_4	AUGUSTUS	CDS	76977465	76977796	1	+	0	ID=g17605.t1.CDS1;Parent=g17605.t1;
OY776279.1_Linnaemya_vulpina_genome_assembly,_chromosome:_4	AUGUSTUS	exon	76977465	76977796	.	+	.	ID=g17605.t1.exon1;Parent=g17605.t1;
OY776279.1_Linnaemya_vulpina_genome_assembly,_chromosome:_4	AUGUSTUS	intron	76977797	76977869	1	+	.	ID=g17605.t1.intron1;Parent=g17605.t1;
OY776279.1_Linnaemya_vulpina_genome_assembly,_chromosome:_4	AUGUSTUS	CDS	76977870	76978584	1	+	1	ID=g17605.t1.CDS2;Parent=g17605.t1;
OY776279.1_Linnaemya_vulpina_genome_assembly,_chromosome:_4	AUGUSTUS	exon	76977870	76978584	.	+	.	ID=g17605.t1.exon2;Parent=g17605.t1;
OY776279.1_Linnaemya_vulpina_genome_assembly,_chromosome:_4	AUGUSTUS	stop_codon	76978582	76978584	.	+	0	ID=g17605.t1.stop1;Parent=g17605.t1;
OY776279.1_Linnaemya_vulpina_genome_assembly,_chromosome:_4	AUGUSTUS	gene	76981855	76992361	.	-	.	ID=g17606;
OY776279.1_Linnaemya_vulpina_genome_assembly,_chromosome:_4	AUGUSTUS	mRNA	76981855	76992361	1	-	.	ID=g17606.t1;Parent=g17606;
OY776279.1_Linnaemya_vulpina_genome_assembly,_chromosome:_4	AUGUSTUS	stop_codon	76981855	76981857	.	-	0	ID=g17606.t1.stop1;Parent=g17606.t1;
OY776279.1_Linnaemya_vulpina_genome_assembly,_chromosome:_4	AUGUSTUS	CDS	76981855	76981901	1	-	2	ID=g17606.t1.CDS1;Parent=g17606.t1;
OY776279.1_Linnaemya_vulpina_genome_assembly,_chromosome:_4	AUGUSTUS	exon	76981855	76981901	.	-	.	ID=g17606.t1.exon1;Parent=g17606.t1;
OY776279.1_Linnaemya_vulpina_genome_assembly,_chromosome:_4	AUGUSTUS	intron	76981902	76981968	1	-	.	ID=g17606.t1.intron1;Parent=g17606.t1;
OY776279.1_Linnaemya_vulpina_genome_assembly,_chromosome:_4	AUGUSTUS	CDS	76981969	76982143	1	-	0	ID=g17606.t1.CDS2;Parent=g17606.t1;
OY776279.1_Linnaemya_vulpina_genome_assembly,_chromosome:_4	AUGUSTUS	exon	76981969	76982143	.	-	.	ID=g17606.t1.exon2;Parent=g17606.t1;
OY776279.1_Linnaemya_vulpina_genome_assembly,_chromosome:_4	AUGUSTUS	intron	76982144	76983350	1	-	.	ID=g17606.t1.intron2;Parent=g17606.t1;
OY776279.1_Linnaemya_vulpina_genome_assembly,_chromosome:_4	AUGUSTUS	CDS	76983351	76983490	1	-	2	ID=g17606.t1.CDS3;Parent=g17606.t1;
OY776279.1_Linnaemya_vulpina_genome_assembly,_chromosome:_4	AUGUSTUS	exon	76983351	76983490	.	-	.	ID=g17606.t1.exon3;Parent=g17606.t1;
OY776279.1_Linnaemya_vulpina_genome_assembly,_chromosome:_4	AUGUSTUS	intron	76983491	76983563	1	-	.	ID=g17606.t1.intron3;Parent=g17606.t1;
OY776279.1_Linnaemya_vulpina_genome_assembly,_chromosome:_4	AUGUSTUS	CDS	76983564	76983795	1	-	0	ID=g17606.t1.CDS4;Parent=g17606.t1;
OY776279.1_Linnaemya_vulpina_genome_assembly,_chromosome:_4	AUGUSTUS	exon	76983564	76983795	.	-	.	ID=g17606.t1.exon4;Parent=g17606.t1;
OY776279.1_Linnaemya_vulpina_genome_assembly,_chromosome:_4	AUGUSTUS	intron	76983796	76992232	1	-	.	ID=g17606.t1.intron4;Parent=g17606.t1;
OY776279.1_Linnaemya_vulpina_genome_assembly,_chromosome:_4	AUGUSTUS	CDS	76992233	76992361	1	-	0	ID=g17606.t1.CDS5;Parent=g17606.t1;
OY776279.1_Linnaemya_vulpina_genome_assembly,_chromosome:_4	AUGUSTUS	exon	76992233	76992361	.	-	.	ID=g17606.t1.exon5;Parent=g17606.t1;
OY776279.1_Linnaemya_vulpina_genome_assembly,_chromosome:_4	AUGUSTUS	start_codon	76992359	76992361	.	-	0	ID=g17606.t1.start1;Parent=g17606.t1;
OY776279.1_Linnaemya_vulpina_genome_assembly,_chromosome:_4	AUGUSTUS	gene	76993903	76995538	.	-	.	ID=g17607;
OY776279.1_Linnaemya_vulpina_genome_assembly,_chromosome:_4	AUGUSTUS	mRNA	76993903	76995538	1	-	.	ID=g17607.t1;Parent=g17607;
OY776279.1_Linnaemya_vulpina_genome_assembly,_chromosome:_4	AUGUSTUS	stop_codon	76993903	76993905	.	-	0	ID=g17607.t1.stop1;Parent=g17607.t1;
OY776279.1_Linnaemya_vulpina_genome_assembly,_chromosome:_4	AUGUSTUS	CDS	76993903	76993968	1	-	0	ID=g17607.t1.CDS1;Parent=g17607.t1;
OY776279.1_Linnaemya_vulpina_genome_assembly,_chromosome:_4	AUGUSTUS	exon	76993903	76993968	.	-	.	ID=g17607.t1.exon1;Parent=g17607.t1;
OY776279.1_Linnaemya_vulpina_genome_assembly,_chromosome:_4	AUGUSTUS	intron	76993969	76994035	1	-	.	ID=g17607.t1.intron1;Parent=g17607.t1;
OY776279.1_Linnaemya_vulpina_genome_assembly,_chromosome:_4	AUGUSTUS	CDS	76994036	76994754	1	-	2	ID=g17607.t1.CDS2;Parent=g17607.t1;
OY776279.1_Linnaemya_vulpina_genome_assembly,_chromosome:_4	AUGUSTUS	exon	76994036	76994754	.	-	.	ID=g17607.t1.exon2;Parent=g17607.t1;
OY776279.1_Linnaemya_vulpina_genome_assembly,_chromosome:_4	AUGUSTUS	intron	76994755	76995438	1	-	.	ID=g17607.t1.intron2;Parent=g17607.t1;
OY776279.1_Linnaemya_vulpina_genome_assembly,_chromosome:_4	AUGUSTUS	CDS	76995439	76995538	1	-	0	ID=g17607.t1.CDS3;Parent=g17607.t1;
OY776279.1_Linnaemya_vulpina_genome_assembly,_chromosome:_4	AUGUSTUS	exon	76995439	76995538	.	-	.	ID=g17607.t1.exon3;Parent=g17607.t1;
OY776279.1_Linnaemya_vulpina_genome_assembly,_chromosome:_4	AUGUSTUS	start_codon	76995536	76995538	.	-	0	ID=g17607.t1.start1;Parent=g17607.t1;
OY776279.1_Linnaemya_vulpina_genome_assembly,_chromosome:_4	AUGUSTUS	gene	76996663	76997496	.	-	.	ID=g17608;
OY776279.1_Linnaemya_vulpina_genome_assembly,_chromosome:_4	AUGUSTUS	mRNA	76996663	76997496	1	-	.	ID=g17608.t1;Parent=g17608;
OY776279.1_Linnaemya_vulpina_genome_assembly,_chromosome:_4	AUGUSTUS	stop_codon	76996663	76996665	.	-	0	ID=g17608.t1.stop1;Parent=g17608.t1;
OY776279.1_Linnaemya_vulpina_genome_assembly,_chromosome:_4	AUGUSTUS	CDS	76996663	76996968	1	-	0	ID=g17608.t1.CDS1;Parent=g17608.t1;
OY776279.1_Linnaemya_vulpina_genome_assembly,_chromosome:_4	AUGUSTUS	exon	76996663	76996968	.	-	.	ID=g17608.t1.exon1;Parent=g17608.t1;
OY776279.1_Linnaemya_vulpina_genome_assembly,_chromosome:_4	AUGUSTUS	intron	76996969	76997187	1	-	.	ID=g17608.t1.intron1;Parent=g17608.t1;
OY776279.1_Linnaemya_vulpina_genome_assembly,_chromosome:_4	AUGUSTUS	CDS	76997188	76997496	1	-	0	ID=g17608.t1.CDS2;Parent=g17608.t1;
OY776279.1_Linnaemya_vulpina_genome_assembly,_chromosome:_4	AUGUSTUS	exon	76997188	76997496	.	-	.	ID=g17608.t1.exon2;Parent=g17608.t1;
OY776279.1_Linnaemya_vulpina_genome_assembly,_chromosome:_4	AUGUSTUS	start_codon	76997494	76997496	.	-	0	ID=g17608.t1.start1;Parent=g17608.t1;
OY776279.1_Linnaemya_vulpina_genome_assembly,_chromosome:_4	AUGUSTUS	gene	76998663	76999820	.	+	.	ID=g17609;
OY776279.1_Linnaemya_vulpina_genome_assembly,_chromosome:_4	AUGUSTUS	mRNA	76998663	76999820	1	+	.	ID=g17609.t1;Parent=g17609;
OY776279.1_Linnaemya_vulpina_genome_assembly,_chromosome:_4	AUGUSTUS	start_codon	76998663	76998665	.	+	0	ID=g17609.t1.start1;Parent=g17609.t1;
OY776279.1_Linnaemya_vulpina_genome_assembly,_chromosome:_4	AUGUSTUS	CDS	76998663	76998897	1	+	0	ID=g17609.t1.CDS1;Parent=g17609.t1;
OY776279.1_Linnaemya_vulpina_genome_assembly,_chromosome:_4	AUGUSTUS	exon	76998663	76998897	.	+	.	ID=g17609.t1.exon1;Parent=g17609.t1;
OY776279.1_Linnaemya_vulpina_genome_assembly,_chromosome:_4	AUGUSTUS	intron	76998898	76998960	1	+	.	ID=g17609.t1.intron1;Parent=g17609.t1;
OY776279.1_Linnaemya_vulpina_genome_assembly,_chromosome:_4	AUGUSTUS	CDS	76998961	76999820	1	+	2	ID=g17609.t1.CDS2;Parent=g17609.t1;
OY776279.1_Linnaemya_vulpina_genome_assembly,_chromosome:_4	AUGUSTUS	exon	76998961	76999820	.	+	.	ID=g17609.t1.exon2;Parent=g17609.t1;
OY776279.1_Linnaemya_vulpina_genome_assembly,_chromosome:_4	AUGUSTUS	stop_codon	76999818	76999820	.	+	0	ID=g17609.t1.stop1;Parent=g17609.t1;
OY776279.1_Linnaemya_vulpina_genome_assembly,_chromosome:_4	AUGUSTUS	gene	77002996	77005226	.	+	.	ID=g17610;
OY776279.1_Linnaemya_vulpina_genome_assembly,_chromosome:_4	AUGUSTUS	mRNA	77002996	77005226	1	+	.	ID=g17610.t1;Parent=g17610;
OY776279.1_Linnaemya_vulpina_genome_assembly,_chromosome:_4	AUGUSTUS	start_codon	77002996	77002998	.	+	0	ID=g17610.t1.start1;Parent=g17610.t1;
OY776279.1_Linnaemya_vulpina_genome_assembly,_chromosome:_4	AUGUSTUS	CDS	77002996	77003128	1	+	0	ID=g17610.t1.CDS1;Parent=g17610.t1;
OY776279.1_Linnaemya_vulpina_genome_assembly,_chromosome:_4	AUGUSTUS	exon	77002996	77003128	.	+	.	ID=g17610.t1.exon1;Parent=g17610.t1;
OY776279.1_Linnaemya_vulpina_genome_assembly,_chromosome:_4	AUGUSTUS	intron	77003129	77004246	1	+	.	ID=g17610.t1.intron1;Parent=g17610.t1;
OY776279.1_Linnaemya_vulpina_genome_assembly,_chromosome:_4	AUGUSTUS	CDS	77004247	77005226	1	+	2	ID=g17610.t1.CDS2;Parent=g17610.t1;
OY776279.1_Linnaemya_vulpina_genome_assembly,_chromosome:_4	AUGUSTUS	exon	77004247	77005226	.	+	.	ID=g17610.t1.exon2;Parent=g17610.t1;
OY776279.1_Linnaemya_vulpina_genome_assembly,_chromosome:_4	AUGUSTUS	stop_codon	77005224	77005226	.	+	0	ID=g17610.t1.stop1;Parent=g17610.t1;
OY776279.1_Linnaemya_vulpina_genome_assembly,_chromosome:_4	AUGUSTUS	gene	77006436	77009016	.	-	.	ID=g17611;
OY776279.1_Linnaemya_vulpina_genome_assembly,_chromosome:_4	AUGUSTUS	mRNA	77006436	77009016	1	-	.	ID=g17611.t1;Parent=g17611;
OY776279.1_Linnaemya_vulpina_genome_assembly,_chromosome:_4	AUGUSTUS	stop_codon	77006436	77006438	.	-	0	ID=g17611.t1.stop1;Parent=g17611.t1;
OY776279.1_Linnaemya_vulpina_genome_assembly,_chromosome:_4	AUGUSTUS	CDS	77006436	77006901	1	-	1	ID=g17611.t1.CDS1;Parent=g17611.t1;
OY776279.1_Linnaemya_vulpina_genome_assembly,_chromosome:_4	AUGUSTUS	exon	77006436	77006901	.	-	.	ID=g17611.t1.exon1;Parent=g17611.t1;
OY776279.1_Linnaemya_vulpina_genome_assembly,_chromosome:_4	AUGUSTUS	intron	77006902	77006964	1	-	.	ID=g17611.t1.intron1;Parent=g17611.t1;
OY776279.1_Linnaemya_vulpina_genome_assembly,_chromosome:_4	AUGUSTUS	CDS	77006965	77008088	1	-	0	ID=g17611.t1.CDS2;Parent=g17611.t1;
OY776279.1_Linnaemya_vulpina_genome_assembly,_chromosome:_4	AUGUSTUS	exon	77006965	77008088	.	-	.	ID=g17611.t1.exon2;Parent=g17611.t1;
OY776279.1_Linnaemya_vulpina_genome_assembly,_chromosome:_4	AUGUSTUS	intron	77008089	77008752	1	-	.	ID=g17611.t1.intron2;Parent=g17611.t1;
OY776279.1_Linnaemya_vulpina_genome_assembly,_chromosome:_4	AUGUSTUS	CDS	77008753	77009016	1	-	0	ID=g17611.t1.CDS3;Parent=g17611.t1;
OY776279.1_Linnaemya_vulpina_genome_assembly,_chromosome:_4	AUGUSTUS	exon	77008753	77009016	.	-	.	ID=g17611.t1.exon3;Parent=g17611.t1;
OY776279.1_Linnaemya_vulpina_genome_assembly,_chromosome:_4	AUGUSTUS	start_codon	77009014	77009016	.	-	0	ID=g17611.t1.start1;Parent=g17611.t1;
OY776279.1_Linnaemya_vulpina_genome_assembly,_chromosome:_4	AUGUSTUS	gene	77090637	77092130	.	+	.	ID=g17612;
OY776279.1_Linnaemya_vulpina_genome_assembly,_chromosome:_4	AUGUSTUS	mRNA	77090637	77092130	1	+	.	ID=g17612.t1;Parent=g17612;
OY776279.1_Linnaemya_vulpina_genome_assembly,_chromosome:_4	AUGUSTUS	start_codon	77090637	77090639	.	+	0	ID=g17612.t1.start1;Parent=g17612.t1;
OY776279.1_Linnaemya_vulpina_genome_assembly,_chromosome:_4	AUGUSTUS	CDS	77090637	77092130	1	+	0	ID=g17612.t1.CDS1;Parent=g17612.t1;
OY776279.1_Linnaemya_vulpina_genome_assembly,_chromosome:_4	AUGUSTUS	exon	77090637	77092130	.	+	.	ID=g17612.t1.exon1;Parent=g17612.t1;
OY776279.1_Linnaemya_vulpina_genome_assembly,_chromosome:_4	AUGUSTUS	stop_codon	77092128	77092130	.	+	0	ID=g17612.t1.stop1;Parent=g17612.t1;
OY776279.1_Linnaemya_vulpina_genome_assembly,_chromosome:_4	AUGUSTUS	gene	77176032	77176475	.	+	.	ID=g17613;
OY776279.1_Linnaemya_vulpina_genome_assembly,_chromosome:_4	AUGUSTUS	mRNA	77176032	77176475	0.74	+	.	ID=g17613.t1;Parent=g17613;
OY776279.1_Linnaemya_vulpina_genome_assembly,_chromosome:_4	AUGUSTUS	start_codon	77176032	77176034	.	+	0	ID=g17613.t1.start1;Parent=g17613.t1;
OY776279.1_Linnaemya_vulpina_genome_assembly,_chromosome:_4	AUGUSTUS	CDS	77176032	77176223	0.74	+	0	ID=g17613.t1.CDS1;Parent=g17613.t1;
OY776279.1_Linnaemya_vulpina_genome_assembly,_chromosome:_4	AUGUSTUS	exon	77176032	77176223	.	+	.	ID=g17613.t1.exon1;Parent=g17613.t1;
OY776279.1_Linnaemya_vulpina_genome_assembly,_chromosome:_4	AUGUSTUS	intron	77176224	77176415	1	+	.	ID=g17613.t1.intron1;Parent=g17613.t1;
OY776279.1_Linnaemya_vulpina_genome_assembly,_chromosome:_4	AUGUSTUS	CDS	77176416	77176475	1	+	0	ID=g17613.t1.CDS2;Parent=g17613.t1;
OY776279.1_Linnaemya_vulpina_genome_assembly,_chromosome:_4	AUGUSTUS	exon	77176416	77176475	.	+	.	ID=g17613.t1.exon2;Parent=g17613.t1;
OY776279.1_Linnaemya_vulpina_genome_assembly,_chromosome:_4	AUGUSTUS	stop_codon	77176473	77176475	.	+	0	ID=g17613.t1.stop1;Parent=g17613.t1;
OY776279.1_Linnaemya_vulpina_genome_assembly,_chromosome:_4	AUGUSTUS	gene	77203349	77205572	.	+	.	ID=g17614;
OY776279.1_Linnaemya_vulpina_genome_assembly,_chromosome:_4	AUGUSTUS	mRNA	77203349	77205572	0.42	+	.	ID=g17614.t1;Parent=g17614;
OY776279.1_Linnaemya_vulpina_genome_assembly,_chromosome:_4	AUGUSTUS	start_codon	77203349	77203351	.	+	0	ID=g17614.t1.start1;Parent=g17614.t1;
OY776279.1_Linnaemya_vulpina_genome_assembly,_chromosome:_4	AUGUSTUS	CDS	77203349	77203357	0.67	+	0	ID=g17614.t1.CDS1;Parent=g17614.t1;
OY776279.1_Linnaemya_vulpina_genome_assembly,_chromosome:_4	AUGUSTUS	exon	77203349	77203357	.	+	.	ID=g17614.t1.exon1;Parent=g17614.t1;
OY776279.1_Linnaemya_vulpina_genome_assembly,_chromosome:_4	AUGUSTUS	intron	77203358	77203418	0.42	+	.	ID=g17614.t1.intron1;Parent=g17614.t1;
OY776279.1_Linnaemya_vulpina_genome_assembly,_chromosome:_4	AUGUSTUS	CDS	77203419	77205572	0.63	+	0	ID=g17614.t1.CDS2;Parent=g17614.t1;
OY776279.1_Linnaemya_vulpina_genome_assembly,_chromosome:_4	AUGUSTUS	exon	77203419	77205572	.	+	.	ID=g17614.t1.exon2;Parent=g17614.t1;
OY776279.1_Linnaemya_vulpina_genome_assembly,_chromosome:_4	AUGUSTUS	stop_codon	77205570	77205572	.	+	0	ID=g17614.t1.stop1;Parent=g17614.t1;
OY776279.1_Linnaemya_vulpina_genome_assembly,_chromosome:_4	AUGUSTUS	gene	77221487	77267717	.	+	.	ID=g17615;
OY776279.1_Linnaemya_vulpina_genome_assembly,_chromosome:_4	AUGUSTUS	mRNA	77221487	77267717	0.21	+	.	ID=g17615.t1;Parent=g17615;
OY776279.1_Linnaemya_vulpina_genome_assembly,_chromosome:_4	AUGUSTUS	start_codon	77221487	77221489	.	+	0	ID=g17615.t1.start1;Parent=g17615.t1;
OY776279.1_Linnaemya_vulpina_genome_assembly,_chromosome:_4	AUGUSTUS	CDS	77221487	77221648	0.68	+	0	ID=g17615.t1.CDS1;Parent=g17615.t1;
OY776279.1_Linnaemya_vulpina_genome_assembly,_chromosome:_4	AUGUSTUS	exon	77221487	77221648	.	+	.	ID=g17615.t1.exon1;Parent=g17615.t1;
OY776279.1_Linnaemya_vulpina_genome_assembly,_chromosome:_4	AUGUSTUS	intron	77221649	77225500	0.68	+	.	ID=g17615.t1.intron1;Parent=g17615.t1;
OY776279.1_Linnaemya_vulpina_genome_assembly,_chromosome:_4	AUGUSTUS	CDS	77225501	77225746	0.91	+	0	ID=g17615.t1.CDS2;Parent=g17615.t1;
OY776279.1_Linnaemya_vulpina_genome_assembly,_chromosome:_4	AUGUSTUS	exon	77225501	77225746	.	+	.	ID=g17615.t1.exon2;Parent=g17615.t1;
OY776279.1_Linnaemya_vulpina_genome_assembly,_chromosome:_4	AUGUSTUS	intron	77225747	77262302	0.28	+	.	ID=g17615.t1.intron2;Parent=g17615.t1;
OY776279.1_Linnaemya_vulpina_genome_assembly,_chromosome:_4	AUGUSTUS	CDS	77262303	77262509	1	+	0	ID=g17615.t1.CDS3;Parent=g17615.t1;
OY776279.1_Linnaemya_vulpina_genome_assembly,_chromosome:_4	AUGUSTUS	exon	77262303	77262509	.	+	.	ID=g17615.t1.exon3;Parent=g17615.t1;
OY776279.1_Linnaemya_vulpina_genome_assembly,_chromosome:_4	AUGUSTUS	intron	77262510	77262566	1	+	.	ID=g17615.t1.intron3;Parent=g17615.t1;
OY776279.1_Linnaemya_vulpina_genome_assembly,_chromosome:_4	AUGUSTUS	CDS	77262567	77262735	1	+	0	ID=g17615.t1.CDS4;Parent=g17615.t1;
OY776279.1_Linnaemya_vulpina_genome_assembly,_chromosome:_4	AUGUSTUS	exon	77262567	77262735	.	+	.	ID=g17615.t1.exon4;Parent=g17615.t1;
OY776279.1_Linnaemya_vulpina_genome_assembly,_chromosome:_4	AUGUSTUS	intron	77262736	77262828	1	+	.	ID=g17615.t1.intron4;Parent=g17615.t1;
OY776279.1_Linnaemya_vulpina_genome_assembly,_chromosome:_4	AUGUSTUS	CDS	77262829	77262903	1	+	2	ID=g17615.t1.CDS5;Parent=g17615.t1;
OY776279.1_Linnaemya_vulpina_genome_assembly,_chromosome:_4	AUGUSTUS	exon	77262829	77262903	.	+	.	ID=g17615.t1.exon5;Parent=g17615.t1;
OY776279.1_Linnaemya_vulpina_genome_assembly,_chromosome:_4	AUGUSTUS	intron	77262904	77265294	1	+	.	ID=g17615.t1.intron5;Parent=g17615.t1;
OY776279.1_Linnaemya_vulpina_genome_assembly,_chromosome:_4	AUGUSTUS	CDS	77265295	77265476	1	+	2	ID=g17615.t1.CDS6;Parent=g17615.t1;
OY776279.1_Linnaemya_vulpina_genome_assembly,_chromosome:_4	AUGUSTUS	exon	77265295	77265476	.	+	.	ID=g17615.t1.exon6;Parent=g17615.t1;
OY776279.1_Linnaemya_vulpina_genome_assembly,_chromosome:_4	AUGUSTUS	intron	77265477	77267372	1	+	.	ID=g17615.t1.intron6;Parent=g17615.t1;
OY776279.1_Linnaemya_vulpina_genome_assembly,_chromosome:_4	AUGUSTUS	CDS	77267373	77267474	1	+	0	ID=g17615.t1.CDS7;Parent=g17615.t1;
OY776279.1_Linnaemya_vulpina_genome_assembly,_chromosome:_4	AUGUSTUS	exon	77267373	77267474	.	+	.	ID=g17615.t1.exon7;Parent=g17615.t1;
OY776279.1_Linnaemya_vulpina_genome_assembly,_chromosome:_4	AUGUSTUS	intron	77267475	77267549	1	+	.	ID=g17615.t1.intron7;Parent=g17615.t1;
OY776279.1_Linnaemya_vulpina_genome_assembly,_chromosome:_4	AUGUSTUS	CDS	77267550	77267717	1	+	0	ID=g17615.t1.CDS8;Parent=g17615.t1;
OY776279.1_Linnaemya_vulpina_genome_assembly,_chromosome:_4	AUGUSTUS	exon	77267550	77267717	.	+	.	ID=g17615.t1.exon8;Parent=g17615.t1;
OY776279.1_Linnaemya_vulpina_genome_assembly,_chromosome:_4	AUGUSTUS	stop_codon	77267715	77267717	.	+	0	ID=g17615.t1.stop1;Parent=g17615.t1;
OY776279.1_Linnaemya_vulpina_genome_assembly,_chromosome:_4	AUGUSTUS	gene	77292303	77300928	.	-	.	ID=g17616;
OY776279.1_Linnaemya_vulpina_genome_assembly,_chromosome:_4	AUGUSTUS	mRNA	77292303	77300928	0.55	-	.	ID=g17616.t1;Parent=g17616;
OY776279.1_Linnaemya_vulpina_genome_assembly,_chromosome:_4	AUGUSTUS	stop_codon	77292303	77292305	.	-	0	ID=g17616.t1.stop1;Parent=g17616.t1;
OY776279.1_Linnaemya_vulpina_genome_assembly,_chromosome:_4	AUGUSTUS	CDS	77292303	77292644	1	-	0	ID=g17616.t1.CDS1;Parent=g17616.t1;
OY776279.1_Linnaemya_vulpina_genome_assembly,_chromosome:_4	AUGUSTUS	exon	77292303	77292644	.	-	.	ID=g17616.t1.exon1;Parent=g17616.t1;
OY776279.1_Linnaemya_vulpina_genome_assembly,_chromosome:_4	AUGUSTUS	intron	77292645	77297922	1	-	.	ID=g17616.t1.intron1;Parent=g17616.t1;
OY776279.1_Linnaemya_vulpina_genome_assembly,_chromosome:_4	AUGUSTUS	CDS	77297923	77298138	1	-	0	ID=g17616.t1.CDS2;Parent=g17616.t1;
OY776279.1_Linnaemya_vulpina_genome_assembly,_chromosome:_4	AUGUSTUS	exon	77297923	77298138	.	-	.	ID=g17616.t1.exon2;Parent=g17616.t1;
OY776279.1_Linnaemya_vulpina_genome_assembly,_chromosome:_4	AUGUSTUS	intron	77298139	77300916	0.55	-	.	ID=g17616.t1.intron2;Parent=g17616.t1;
OY776279.1_Linnaemya_vulpina_genome_assembly,_chromosome:_4	AUGUSTUS	CDS	77300917	77300928	0.55	-	0	ID=g17616.t1.CDS3;Parent=g17616.t1;
OY776279.1_Linnaemya_vulpina_genome_assembly,_chromosome:_4	AUGUSTUS	exon	77300917	77300928	.	-	.	ID=g17616.t1.exon3;Parent=g17616.t1;
OY776279.1_Linnaemya_vulpina_genome_assembly,_chromosome:_4	AUGUSTUS	start_codon	77300926	77300928	.	-	0	ID=g17616.t1.start1;Parent=g17616.t1;
OY776279.1_Linnaemya_vulpina_genome_assembly,_chromosome:_4	AUGUSTUS	gene	77351920	77353939	.	+	.	ID=g17617;
OY776279.1_Linnaemya_vulpina_genome_assembly,_chromosome:_4	AUGUSTUS	mRNA	77351920	77353939	1	+	.	ID=g17617.t1;Parent=g17617;
OY776279.1_Linnaemya_vulpina_genome_assembly,_chromosome:_4	AUGUSTUS	start_codon	77351920	77351922	.	+	0	ID=g17617.t1.start1;Parent=g17617.t1;
OY776279.1_Linnaemya_vulpina_genome_assembly,_chromosome:_4	AUGUSTUS	CDS	77351920	77351979	1	+	0	ID=g17617.t1.CDS1;Parent=g17617.t1;
OY776279.1_Linnaemya_vulpina_genome_assembly,_chromosome:_4	AUGUSTUS	exon	77351920	77351979	.	+	.	ID=g17617.t1.exon1;Parent=g17617.t1;
OY776279.1_Linnaemya_vulpina_genome_assembly,_chromosome:_4	AUGUSTUS	intron	77351980	77352193	1	+	.	ID=g17617.t1.intron1;Parent=g17617.t1;
OY776279.1_Linnaemya_vulpina_genome_assembly,_chromosome:_4	AUGUSTUS	CDS	77352194	77353224	1	+	0	ID=g17617.t1.CDS2;Parent=g17617.t1;
OY776279.1_Linnaemya_vulpina_genome_assembly,_chromosome:_4	AUGUSTUS	exon	77352194	77353224	.	+	.	ID=g17617.t1.exon2;Parent=g17617.t1;
OY776279.1_Linnaemya_vulpina_genome_assembly,_chromosome:_4	AUGUSTUS	intron	77353225	77353389	1	+	.	ID=g17617.t1.intron2;Parent=g17617.t1;
OY776279.1_Linnaemya_vulpina_genome_assembly,_chromosome:_4	AUGUSTUS	CDS	77353390	77353939	1	+	1	ID=g17617.t1.CDS3;Parent=g17617.t1;
OY776279.1_Linnaemya_vulpina_genome_assembly,_chromosome:_4	AUGUSTUS	exon	77353390	77353939	.	+	.	ID=g17617.t1.exon3;Parent=g17617.t1;
OY776279.1_Linnaemya_vulpina_genome_assembly,_chromosome:_4	AUGUSTUS	stop_codon	77353937	77353939	.	+	0	ID=g17617.t1.stop1;Parent=g17617.t1;
OY776279.1_Linnaemya_vulpina_genome_assembly,_chromosome:_4	AUGUSTUS	gene	77360136	77360348	.	-	.	ID=g17618;
OY776279.1_Linnaemya_vulpina_genome_assembly,_chromosome:_4	AUGUSTUS	mRNA	77360136	77360348	1	-	.	ID=g17618.t1;Parent=g17618;
OY776279.1_Linnaemya_vulpina_genome_assembly,_chromosome:_4	AUGUSTUS	stop_codon	77360136	77360138	.	-	0	ID=g17618.t1.stop1;Parent=g17618.t1;
OY776279.1_Linnaemya_vulpina_genome_assembly,_chromosome:_4	AUGUSTUS	CDS	77360136	77360348	1	-	0	ID=g17618.t1.CDS1;Parent=g17618.t1;
OY776279.1_Linnaemya_vulpina_genome_assembly,_chromosome:_4	AUGUSTUS	exon	77360136	77360348	.	-	.	ID=g17618.t1.exon1;Parent=g17618.t1;
OY776279.1_Linnaemya_vulpina_genome_assembly,_chromosome:_4	AUGUSTUS	start_codon	77360346	77360348	.	-	0	ID=g17618.t1.start1;Parent=g17618.t1;
OY776279.1_Linnaemya_vulpina_genome_assembly,_chromosome:_4	AUGUSTUS	gene	77363193	77364228	.	+	.	ID=g17619;
OY776279.1_Linnaemya_vulpina_genome_assembly,_chromosome:_4	AUGUSTUS	mRNA	77363193	77364228	1	+	.	ID=g17619.t1;Parent=g17619;
OY776279.1_Linnaemya_vulpina_genome_assembly,_chromosome:_4	AUGUSTUS	start_codon	77363193	77363195	.	+	0	ID=g17619.t1.start1;Parent=g17619.t1;
OY776279.1_Linnaemya_vulpina_genome_assembly,_chromosome:_4	AUGUSTUS	CDS	77363193	77363339	1	+	0	ID=g17619.t1.CDS1;Parent=g17619.t1;
OY776279.1_Linnaemya_vulpina_genome_assembly,_chromosome:_4	AUGUSTUS	exon	77363193	77363339	.	+	.	ID=g17619.t1.exon1;Parent=g17619.t1;
OY776279.1_Linnaemya_vulpina_genome_assembly,_chromosome:_4	AUGUSTUS	intron	77363340	77363412	1	+	.	ID=g17619.t1.intron1;Parent=g17619.t1;
OY776279.1_Linnaemya_vulpina_genome_assembly,_chromosome:_4	AUGUSTUS	CDS	77363413	77364228	1	+	0	ID=g17619.t1.CDS2;Parent=g17619.t1;
OY776279.1_Linnaemya_vulpina_genome_assembly,_chromosome:_4	AUGUSTUS	exon	77363413	77364228	.	+	.	ID=g17619.t1.exon2;Parent=g17619.t1;
OY776279.1_Linnaemya_vulpina_genome_assembly,_chromosome:_4	AUGUSTUS	stop_codon	77364226	77364228	.	+	0	ID=g17619.t1.stop1;Parent=g17619.t1;
OY776279.1_Linnaemya_vulpina_genome_assembly,_chromosome:_4	AUGUSTUS	gene	77364695	77365780	.	-	.	ID=g17620;
OY776279.1_Linnaemya_vulpina_genome_assembly,_chromosome:_4	AUGUSTUS	mRNA	77364695	77365780	1	-	.	ID=g17620.t1;Parent=g17620;
OY776279.1_Linnaemya_vulpina_genome_assembly,_chromosome:_4	AUGUSTUS	stop_codon	77364695	77364697	.	-	0	ID=g17620.t1.stop1;Parent=g17620.t1;
OY776279.1_Linnaemya_vulpina_genome_assembly,_chromosome:_4	AUGUSTUS	CDS	77364695	77365780	1	-	0	ID=g17620.t1.CDS1;Parent=g17620.t1;
OY776279.1_Linnaemya_vulpina_genome_assembly,_chromosome:_4	AUGUSTUS	exon	77364695	77365780	.	-	.	ID=g17620.t1.exon1;Parent=g17620.t1;
OY776279.1_Linnaemya_vulpina_genome_assembly,_chromosome:_4	AUGUSTUS	start_codon	77365778	77365780	.	-	0	ID=g17620.t1.start1;Parent=g17620.t1;
OY776279.1_Linnaemya_vulpina_genome_assembly,_chromosome:_4	AUGUSTUS	gene	77367434	77370204	.	-	.	ID=g17621;
OY776279.1_Linnaemya_vulpina_genome_assembly,_chromosome:_4	AUGUSTUS	mRNA	77367434	77370204	1	-	.	ID=g17621.t1;Parent=g17621;
OY776279.1_Linnaemya_vulpina_genome_assembly,_chromosome:_4	AUGUSTUS	stop_codon	77367434	77367436	.	-	0	ID=g17621.t1.stop1;Parent=g17621.t1;
OY776279.1_Linnaemya_vulpina_genome_assembly,_chromosome:_4	AUGUSTUS	CDS	77367434	77368896	1	-	2	ID=g17621.t1.CDS1;Parent=g17621.t1;
OY776279.1_Linnaemya_vulpina_genome_assembly,_chromosome:_4	AUGUSTUS	exon	77367434	77368896	.	-	.	ID=g17621.t1.exon1;Parent=g17621.t1;
OY776279.1_Linnaemya_vulpina_genome_assembly,_chromosome:_4	AUGUSTUS	intron	77368897	77370074	1	-	.	ID=g17621.t1.intron1;Parent=g17621.t1;
OY776279.1_Linnaemya_vulpina_genome_assembly,_chromosome:_4	AUGUSTUS	CDS	77370075	77370204	1	-	0	ID=g17621.t1.CDS2;Parent=g17621.t1;
OY776279.1_Linnaemya_vulpina_genome_assembly,_chromosome:_4	AUGUSTUS	exon	77370075	77370204	.	-	.	ID=g17621.t1.exon2;Parent=g17621.t1;
OY776279.1_Linnaemya_vulpina_genome_assembly,_chromosome:_4	AUGUSTUS	start_codon	77370202	77370204	.	-	0	ID=g17621.t1.start1;Parent=g17621.t1;
OY776279.1_Linnaemya_vulpina_genome_assembly,_chromosome:_4	AUGUSTUS	gene	77370970	77373375	.	+	.	ID=g17622;
OY776279.1_Linnaemya_vulpina_genome_assembly,_chromosome:_4	AUGUSTUS	mRNA	77370970	77373375	0.79	+	.	ID=g17622.t1;Parent=g17622;
OY776279.1_Linnaemya_vulpina_genome_assembly,_chromosome:_4	AUGUSTUS	start_codon	77370970	77370972	.	+	0	ID=g17622.t1.start1;Parent=g17622.t1;
OY776279.1_Linnaemya_vulpina_genome_assembly,_chromosome:_4	AUGUSTUS	CDS	77370970	77371074	1	+	0	ID=g17622.t1.CDS1;Parent=g17622.t1;
OY776279.1_Linnaemya_vulpina_genome_assembly,_chromosome:_4	AUGUSTUS	exon	77370970	77371074	.	+	.	ID=g17622.t1.exon1;Parent=g17622.t1;
OY776279.1_Linnaemya_vulpina_genome_assembly,_chromosome:_4	AUGUSTUS	intron	77371075	77371136	1	+	.	ID=g17622.t1.intron1;Parent=g17622.t1;
OY776279.1_Linnaemya_vulpina_genome_assembly,_chromosome:_4	AUGUSTUS	CDS	77371137	77371328	1	+	0	ID=g17622.t1.CDS2;Parent=g17622.t1;
OY776279.1_Linnaemya_vulpina_genome_assembly,_chromosome:_4	AUGUSTUS	exon	77371137	77371328	.	+	.	ID=g17622.t1.exon2;Parent=g17622.t1;
OY776279.1_Linnaemya_vulpina_genome_assembly,_chromosome:_4	AUGUSTUS	intron	77371329	77371388	1	+	.	ID=g17622.t1.intron2;Parent=g17622.t1;
OY776279.1_Linnaemya_vulpina_genome_assembly,_chromosome:_4	AUGUSTUS	CDS	77371389	77372073	1	+	0	ID=g17622.t1.CDS3;Parent=g17622.t1;
OY776279.1_Linnaemya_vulpina_genome_assembly,_chromosome:_4	AUGUSTUS	exon	77371389	77372073	.	+	.	ID=g17622.t1.exon3;Parent=g17622.t1;
OY776279.1_Linnaemya_vulpina_genome_assembly,_chromosome:_4	AUGUSTUS	intron	77372074	77372200	1	+	.	ID=g17622.t1.intron3;Parent=g17622.t1;
OY776279.1_Linnaemya_vulpina_genome_assembly,_chromosome:_4	AUGUSTUS	CDS	77372201	77373031	1	+	2	ID=g17622.t1.CDS4;Parent=g17622.t1;
OY776279.1_Linnaemya_vulpina_genome_assembly,_chromosome:_4	AUGUSTUS	exon	77372201	77373031	.	+	.	ID=g17622.t1.exon4;Parent=g17622.t1;
OY776279.1_Linnaemya_vulpina_genome_assembly,_chromosome:_4	AUGUSTUS	intron	77373032	77373132	1	+	.	ID=g17622.t1.intron4;Parent=g17622.t1;
OY776279.1_Linnaemya_vulpina_genome_assembly,_chromosome:_4	AUGUSTUS	CDS	77373133	77373234	1	+	2	ID=g17622.t1.CDS5;Parent=g17622.t1;
OY776279.1_Linnaemya_vulpina_genome_assembly,_chromosome:_4	AUGUSTUS	exon	77373133	77373234	.	+	.	ID=g17622.t1.exon5;Parent=g17622.t1;
OY776279.1_Linnaemya_vulpina_genome_assembly,_chromosome:_4	AUGUSTUS	intron	77373235	77373304	1	+	.	ID=g17622.t1.intron5;Parent=g17622.t1;
OY776279.1_Linnaemya_vulpina_genome_assembly,_chromosome:_4	AUGUSTUS	CDS	77373305	77373375	0.79	+	2	ID=g17622.t1.CDS6;Parent=g17622.t1;
OY776279.1_Linnaemya_vulpina_genome_assembly,_chromosome:_4	AUGUSTUS	exon	77373305	77373375	.	+	.	ID=g17622.t1.exon6;Parent=g17622.t1;
OY776279.1_Linnaemya_vulpina_genome_assembly,_chromosome:_4	AUGUSTUS	stop_codon	77373373	77373375	.	+	0	ID=g17622.t1.stop1;Parent=g17622.t1;
OY776279.1_Linnaemya_vulpina_genome_assembly,_chromosome:_4	AUGUSTUS	gene	77374356	77380969	.	-	.	ID=g17623;
OY776279.1_Linnaemya_vulpina_genome_assembly,_chromosome:_4	AUGUSTUS	mRNA	77374356	77380969	1	-	.	ID=g17623.t1;Parent=g17623;
OY776279.1_Linnaemya_vulpina_genome_assembly,_chromosome:_4	AUGUSTUS	stop_codon	77374356	77374358	.	-	0	ID=g17623.t1.stop1;Parent=g17623.t1;
OY776279.1_Linnaemya_vulpina_genome_assembly,_chromosome:_4	AUGUSTUS	CDS	77374356	77375270	1	-	0	ID=g17623.t1.CDS1;Parent=g17623.t1;
OY776279.1_Linnaemya_vulpina_genome_assembly,_chromosome:_4	AUGUSTUS	exon	77374356	77375270	.	-	.	ID=g17623.t1.exon1;Parent=g17623.t1;
OY776279.1_Linnaemya_vulpina_genome_assembly,_chromosome:_4	AUGUSTUS	intron	77375271	77376504	1	-	.	ID=g17623.t1.intron1;Parent=g17623.t1;
OY776279.1_Linnaemya_vulpina_genome_assembly,_chromosome:_4	AUGUSTUS	CDS	77376505	77376624	1	-	0	ID=g17623.t1.CDS2;Parent=g17623.t1;
OY776279.1_Linnaemya_vulpina_genome_assembly,_chromosome:_4	AUGUSTUS	exon	77376505	77376624	.	-	.	ID=g17623.t1.exon2;Parent=g17623.t1;
OY776279.1_Linnaemya_vulpina_genome_assembly,_chromosome:_4	AUGUSTUS	intron	77376625	77376704	1	-	.	ID=g17623.t1.intron2;Parent=g17623.t1;
OY776279.1_Linnaemya_vulpina_genome_assembly,_chromosome:_4	AUGUSTUS	CDS	77376705	77377064	1	-	0	ID=g17623.t1.CDS3;Parent=g17623.t1;
OY776279.1_Linnaemya_vulpina_genome_assembly,_chromosome:_4	AUGUSTUS	exon	77376705	77377064	.	-	.	ID=g17623.t1.exon3;Parent=g17623.t1;
OY776279.1_Linnaemya_vulpina_genome_assembly,_chromosome:_4	AUGUSTUS	intron	77377065	77377334	1	-	.	ID=g17623.t1.intron3;Parent=g17623.t1;
OY776279.1_Linnaemya_vulpina_genome_assembly,_chromosome:_4	AUGUSTUS	CDS	77377335	77378529	1	-	1	ID=g17623.t1.CDS4;Parent=g17623.t1;
OY776279.1_Linnaemya_vulpina_genome_assembly,_chromosome:_4	AUGUSTUS	exon	77377335	77378529	.	-	.	ID=g17623.t1.exon4;Parent=g17623.t1;
OY776279.1_Linnaemya_vulpina_genome_assembly,_chromosome:_4	AUGUSTUS	intron	77378530	77378631	1	-	.	ID=g17623.t1.intron4;Parent=g17623.t1;
OY776279.1_Linnaemya_vulpina_genome_assembly,_chromosome:_4	AUGUSTUS	CDS	77378632	77379033	1	-	1	ID=g17623.t1.CDS5;Parent=g17623.t1;
OY776279.1_Linnaemya_vulpina_genome_assembly,_chromosome:_4	AUGUSTUS	exon	77378632	77379033	.	-	.	ID=g17623.t1.exon5;Parent=g17623.t1;
OY776279.1_Linnaemya_vulpina_genome_assembly,_chromosome:_4	AUGUSTUS	intron	77379034	77379233	1	-	.	ID=g17623.t1.intron5;Parent=g17623.t1;
OY776279.1_Linnaemya_vulpina_genome_assembly,_chromosome:_4	AUGUSTUS	CDS	77379234	77379451	1	-	0	ID=g17623.t1.CDS6;Parent=g17623.t1;
OY776279.1_Linnaemya_vulpina_genome_assembly,_chromosome:_4	AUGUSTUS	exon	77379234	77379451	.	-	.	ID=g17623.t1.exon6;Parent=g17623.t1;
OY776279.1_Linnaemya_vulpina_genome_assembly,_chromosome:_4	AUGUSTUS	intron	77379452	77379509	1	-	.	ID=g17623.t1.intron6;Parent=g17623.t1;
OY776279.1_Linnaemya_vulpina_genome_assembly,_chromosome:_4	AUGUSTUS	CDS	77379510	77379630	1	-	1	ID=g17623.t1.CDS7;Parent=g17623.t1;
OY776279.1_Linnaemya_vulpina_genome_assembly,_chromosome:_4	AUGUSTUS	exon	77379510	77379630	.	-	.	ID=g17623.t1.exon7;Parent=g17623.t1;
OY776279.1_Linnaemya_vulpina_genome_assembly,_chromosome:_4	AUGUSTUS	intron	77379631	77379688	1	-	.	ID=g17623.t1.intron7;Parent=g17623.t1;
OY776279.1_Linnaemya_vulpina_genome_assembly,_chromosome:_4	AUGUSTUS	CDS	77379689	77380362	1	-	0	ID=g17623.t1.CDS8;Parent=g17623.t1;
OY776279.1_Linnaemya_vulpina_genome_assembly,_chromosome:_4	AUGUSTUS	exon	77379689	77380362	.	-	.	ID=g17623.t1.exon8;Parent=g17623.t1;
OY776279.1_Linnaemya_vulpina_genome_assembly,_chromosome:_4	AUGUSTUS	intron	77380363	77380417	1	-	.	ID=g17623.t1.intron8;Parent=g17623.t1;
OY776279.1_Linnaemya_vulpina_genome_assembly,_chromosome:_4	AUGUSTUS	CDS	77380418	77380648	1	-	0	ID=g17623.t1.CDS9;Parent=g17623.t1;
OY776279.1_Linnaemya_vulpina_genome_assembly,_chromosome:_4	AUGUSTUS	exon	77380418	77380648	.	-	.	ID=g17623.t1.exon9;Parent=g17623.t1;
OY776279.1_Linnaemya_vulpina_genome_assembly,_chromosome:_4	AUGUSTUS	intron	77380649	77380804	1	-	.	ID=g17623.t1.intron9;Parent=g17623.t1;
OY776279.1_Linnaemya_vulpina_genome_assembly,_chromosome:_4	AUGUSTUS	CDS	77380805	77380969	1	-	0	ID=g17623.t1.CDS10;Parent=g17623.t1;
OY776279.1_Linnaemya_vulpina_genome_assembly,_chromosome:_4	AUGUSTUS	exon	77380805	77380969	.	-	.	ID=g17623.t1.exon10;Parent=g17623.t1;
OY776279.1_Linnaemya_vulpina_genome_assembly,_chromosome:_4	AUGUSTUS	start_codon	77380967	77380969	.	-	0	ID=g17623.t1.start1;Parent=g17623.t1;
OY776279.1_Linnaemya_vulpina_genome_assembly,_chromosome:_4	AUGUSTUS	gene	77388319	77404200	.	-	.	ID=g17624;
OY776279.1_Linnaemya_vulpina_genome_assembly,_chromosome:_4	AUGUSTUS	mRNA	77388319	77404200	1	-	.	ID=g17624.t1;Parent=g17624;
OY776279.1_Linnaemya_vulpina_genome_assembly,_chromosome:_4	AUGUSTUS	stop_codon	77388319	77388321	.	-	0	ID=g17624.t1.stop1;Parent=g17624.t1;
OY776279.1_Linnaemya_vulpina_genome_assembly,_chromosome:_4	AUGUSTUS	CDS	77388319	77388424	1	-	1	ID=g17624.t1.CDS1;Parent=g17624.t1;
OY776279.1_Linnaemya_vulpina_genome_assembly,_chromosome:_4	AUGUSTUS	exon	77388319	77388424	.	-	.	ID=g17624.t1.exon1;Parent=g17624.t1;
OY776279.1_Linnaemya_vulpina_genome_assembly,_chromosome:_4	AUGUSTUS	intron	77388425	77388508	1	-	.	ID=g17624.t1.intron1;Parent=g17624.t1;
OY776279.1_Linnaemya_vulpina_genome_assembly,_chromosome:_4	AUGUSTUS	CDS	77388509	77388565	1	-	1	ID=g17624.t1.CDS2;Parent=g17624.t1;
OY776279.1_Linnaemya_vulpina_genome_assembly,_chromosome:_4	AUGUSTUS	exon	77388509	77388565	.	-	.	ID=g17624.t1.exon2;Parent=g17624.t1;
OY776279.1_Linnaemya_vulpina_genome_assembly,_chromosome:_4	AUGUSTUS	intron	77388566	77388922	1	-	.	ID=g17624.t1.intron2;Parent=g17624.t1;
OY776279.1_Linnaemya_vulpina_genome_assembly,_chromosome:_4	AUGUSTUS	CDS	77388923	77389012	1	-	1	ID=g17624.t1.CDS3;Parent=g17624.t1;
OY776279.1_Linnaemya_vulpina_genome_assembly,_chromosome:_4	AUGUSTUS	exon	77388923	77389012	.	-	.	ID=g17624.t1.exon3;Parent=g17624.t1;
OY776279.1_Linnaemya_vulpina_genome_assembly,_chromosome:_4	AUGUSTUS	intron	77389013	77389095	1	-	.	ID=g17624.t1.intron3;Parent=g17624.t1;
OY776279.1_Linnaemya_vulpina_genome_assembly,_chromosome:_4	AUGUSTUS	CDS	77389096	77389395	1	-	1	ID=g17624.t1.CDS4;Parent=g17624.t1;
OY776279.1_Linnaemya_vulpina_genome_assembly,_chromosome:_4	AUGUSTUS	exon	77389096	77389395	.	-	.	ID=g17624.t1.exon4;Parent=g17624.t1;
OY776279.1_Linnaemya_vulpina_genome_assembly,_chromosome:_4	AUGUSTUS	intron	77389396	77389812	1	-	.	ID=g17624.t1.intron4;Parent=g17624.t1;
OY776279.1_Linnaemya_vulpina_genome_assembly,_chromosome:_4	AUGUSTUS	CDS	77389813	77389992	1	-	1	ID=g17624.t1.CDS5;Parent=g17624.t1;
OY776279.1_Linnaemya_vulpina_genome_assembly,_chromosome:_4	AUGUSTUS	exon	77389813	77389992	.	-	.	ID=g17624.t1.exon5;Parent=g17624.t1;
OY776279.1_Linnaemya_vulpina_genome_assembly,_chromosome:_4	AUGUSTUS	intron	77389993	77390058	1	-	.	ID=g17624.t1.intron5;Parent=g17624.t1;
OY776279.1_Linnaemya_vulpina_genome_assembly,_chromosome:_4	AUGUSTUS	CDS	77390059	77390280	1	-	1	ID=g17624.t1.CDS6;Parent=g17624.t1;
OY776279.1_Linnaemya_vulpina_genome_assembly,_chromosome:_4	AUGUSTUS	exon	77390059	77390280	.	-	.	ID=g17624.t1.exon6;Parent=g17624.t1;
OY776279.1_Linnaemya_vulpina_genome_assembly,_chromosome:_4	AUGUSTUS	intron	77390281	77390425	1	-	.	ID=g17624.t1.intron6;Parent=g17624.t1;
OY776279.1_Linnaemya_vulpina_genome_assembly,_chromosome:_4	AUGUSTUS	CDS	77390426	77390806	1	-	1	ID=g17624.t1.CDS7;Parent=g17624.t1;
OY776279.1_Linnaemya_vulpina_genome_assembly,_chromosome:_4	AUGUSTUS	exon	77390426	77390806	.	-	.	ID=g17624.t1.exon7;Parent=g17624.t1;
OY776279.1_Linnaemya_vulpina_genome_assembly,_chromosome:_4	AUGUSTUS	intron	77390807	77390895	1	-	.	ID=g17624.t1.intron7;Parent=g17624.t1;
OY776279.1_Linnaemya_vulpina_genome_assembly,_chromosome:_4	AUGUSTUS	CDS	77390896	77391149	1	-	0	ID=g17624.t1.CDS8;Parent=g17624.t1;
OY776279.1_Linnaemya_vulpina_genome_assembly,_chromosome:_4	AUGUSTUS	exon	77390896	77391149	.	-	.	ID=g17624.t1.exon8;Parent=g17624.t1;
OY776279.1_Linnaemya_vulpina_genome_assembly,_chromosome:_4	AUGUSTUS	intron	77391150	77391804	1	-	.	ID=g17624.t1.intron8;Parent=g17624.t1;
OY776279.1_Linnaemya_vulpina_genome_assembly,_chromosome:_4	AUGUSTUS	CDS	77391805	77392096	1	-	1	ID=g17624.t1.CDS9;Parent=g17624.t1;
OY776279.1_Linnaemya_vulpina_genome_assembly,_chromosome:_4	AUGUSTUS	exon	77391805	77392096	.	-	.	ID=g17624.t1.exon9;Parent=g17624.t1;
OY776279.1_Linnaemya_vulpina_genome_assembly,_chromosome:_4	AUGUSTUS	intron	77392097	77394408	1	-	.	ID=g17624.t1.intron9;Parent=g17624.t1;
OY776279.1_Linnaemya_vulpina_genome_assembly,_chromosome:_4	AUGUSTUS	CDS	77394409	77395036	1	-	2	ID=g17624.t1.CDS10;Parent=g17624.t1;
OY776279.1_Linnaemya_vulpina_genome_assembly,_chromosome:_4	AUGUSTUS	exon	77394409	77395036	.	-	.	ID=g17624.t1.exon10;Parent=g17624.t1;
OY776279.1_Linnaemya_vulpina_genome_assembly,_chromosome:_4	AUGUSTUS	intron	77395037	77397579	1	-	.	ID=g17624.t1.intron10;Parent=g17624.t1;
OY776279.1_Linnaemya_vulpina_genome_assembly,_chromosome:_4	AUGUSTUS	CDS	77397580	77397736	1	-	0	ID=g17624.t1.CDS11;Parent=g17624.t1;
OY776279.1_Linnaemya_vulpina_genome_assembly,_chromosome:_4	AUGUSTUS	exon	77397580	77397736	.	-	.	ID=g17624.t1.exon11;Parent=g17624.t1;
OY776279.1_Linnaemya_vulpina_genome_assembly,_chromosome:_4	AUGUSTUS	intron	77397737	77399646	1	-	.	ID=g17624.t1.intron11;Parent=g17624.t1;
OY776279.1_Linnaemya_vulpina_genome_assembly,_chromosome:_4	AUGUSTUS	CDS	77399647	77399858	1	-	2	ID=g17624.t1.CDS12;Parent=g17624.t1;
OY776279.1_Linnaemya_vulpina_genome_assembly,_chromosome:_4	AUGUSTUS	exon	77399647	77399858	.	-	.	ID=g17624.t1.exon12;Parent=g17624.t1;
OY776279.1_Linnaemya_vulpina_genome_assembly,_chromosome:_4	AUGUSTUS	intron	77399859	77401144	1	-	.	ID=g17624.t1.intron12;Parent=g17624.t1;
OY776279.1_Linnaemya_vulpina_genome_assembly,_chromosome:_4	AUGUSTUS	CDS	77401145	77401240	1	-	2	ID=g17624.t1.CDS13;Parent=g17624.t1;
OY776279.1_Linnaemya_vulpina_genome_assembly,_chromosome:_4	AUGUSTUS	exon	77401145	77401240	.	-	.	ID=g17624.t1.exon13;Parent=g17624.t1;
OY776279.1_Linnaemya_vulpina_genome_assembly,_chromosome:_4	AUGUSTUS	intron	77401241	77403171	1	-	.	ID=g17624.t1.intron13;Parent=g17624.t1;
OY776279.1_Linnaemya_vulpina_genome_assembly,_chromosome:_4	AUGUSTUS	CDS	77403172	77403359	1	-	1	ID=g17624.t1.CDS14;Parent=g17624.t1;
OY776279.1_Linnaemya_vulpina_genome_assembly,_chromosome:_4	AUGUSTUS	exon	77403172	77403359	.	-	.	ID=g17624.t1.exon14;Parent=g17624.t1;
OY776279.1_Linnaemya_vulpina_genome_assembly,_chromosome:_4	AUGUSTUS	intron	77403360	77403554	1	-	.	ID=g17624.t1.intron14;Parent=g17624.t1;
OY776279.1_Linnaemya_vulpina_genome_assembly,_chromosome:_4	AUGUSTUS	CDS	77403555	77403787	1	-	0	ID=g17624.t1.CDS15;Parent=g17624.t1;
OY776279.1_Linnaemya_vulpina_genome_assembly,_chromosome:_4	AUGUSTUS	exon	77403555	77403787	.	-	.	ID=g17624.t1.exon15;Parent=g17624.t1;
OY776279.1_Linnaemya_vulpina_genome_assembly,_chromosome:_4	AUGUSTUS	intron	77403788	77403916	1	-	.	ID=g17624.t1.intron15;Parent=g17624.t1;
OY776279.1_Linnaemya_vulpina_genome_assembly,_chromosome:_4	AUGUSTUS	CDS	77403917	77403972	1	-	2	ID=g17624.t1.CDS16;Parent=g17624.t1;
OY776279.1_Linnaemya_vulpina_genome_assembly,_chromosome:_4	AUGUSTUS	exon	77403917	77403972	.	-	.	ID=g17624.t1.exon16;Parent=g17624.t1;
OY776279.1_Linnaemya_vulpina_genome_assembly,_chromosome:_4	AUGUSTUS	intron	77403973	77404040	1	-	.	ID=g17624.t1.intron16;Parent=g17624.t1;
OY776279.1_Linnaemya_vulpina_genome_assembly,_chromosome:_4	AUGUSTUS	CDS	77404041	77404200	1	-	0	ID=g17624.t1.CDS17;Parent=g17624.t1;
OY776279.1_Linnaemya_vulpina_genome_assembly,_chromosome:_4	AUGUSTUS	exon	77404041	77404200	.	-	.	ID=g17624.t1.exon17;Parent=g17624.t1;
OY776279.1_Linnaemya_vulpina_genome_assembly,_chromosome:_4	AUGUSTUS	start_codon	77404198	77404200	.	-	0	ID=g17624.t1.start1;Parent=g17624.t1;
OY776279.1_Linnaemya_vulpina_genome_assembly,_chromosome:_4	AUGUSTUS	gene	77588500	77589330	.	-	.	ID=g17625;
OY776279.1_Linnaemya_vulpina_genome_assembly,_chromosome:_4	AUGUSTUS	mRNA	77588500	77589330	1	-	.	ID=g17625.t1;Parent=g17625;
OY776279.1_Linnaemya_vulpina_genome_assembly,_chromosome:_4	AUGUSTUS	stop_codon	77588500	77588502	.	-	0	ID=g17625.t1.stop1;Parent=g17625.t1;
OY776279.1_Linnaemya_vulpina_genome_assembly,_chromosome:_4	AUGUSTUS	CDS	77588500	77589330	1	-	0	ID=g17625.t1.CDS1;Parent=g17625.t1;
OY776279.1_Linnaemya_vulpina_genome_assembly,_chromosome:_4	AUGUSTUS	exon	77588500	77589330	.	-	.	ID=g17625.t1.exon1;Parent=g17625.t1;
OY776279.1_Linnaemya_vulpina_genome_assembly,_chromosome:_4	AUGUSTUS	start_codon	77589328	77589330	.	-	0	ID=g17625.t1.start1;Parent=g17625.t1;
OY776279.1_Linnaemya_vulpina_genome_assembly,_chromosome:_4	AUGUSTUS	gene	77592148	77609516	.	+	.	ID=g17626;
OY776279.1_Linnaemya_vulpina_genome_assembly,_chromosome:_4	AUGUSTUS	mRNA	77592148	77609516	1	+	.	ID=g17626.t1;Parent=g17626;
OY776279.1_Linnaemya_vulpina_genome_assembly,_chromosome:_4	AUGUSTUS	start_codon	77592148	77592150	.	+	0	ID=g17626.t1.start1;Parent=g17626.t1;
OY776279.1_Linnaemya_vulpina_genome_assembly,_chromosome:_4	AUGUSTUS	CDS	77592148	77592369	1	+	0	ID=g17626.t1.CDS1;Parent=g17626.t1;
OY776279.1_Linnaemya_vulpina_genome_assembly,_chromosome:_4	AUGUSTUS	exon	77592148	77592369	.	+	.	ID=g17626.t1.exon1;Parent=g17626.t1;
OY776279.1_Linnaemya_vulpina_genome_assembly,_chromosome:_4	AUGUSTUS	intron	77592370	77594221	1	+	.	ID=g17626.t1.intron1;Parent=g17626.t1;
OY776279.1_Linnaemya_vulpina_genome_assembly,_chromosome:_4	AUGUSTUS	CDS	77594222	77594347	1	+	0	ID=g17626.t1.CDS2;Parent=g17626.t1;
OY776279.1_Linnaemya_vulpina_genome_assembly,_chromosome:_4	AUGUSTUS	exon	77594222	77594347	.	+	.	ID=g17626.t1.exon2;Parent=g17626.t1;
OY776279.1_Linnaemya_vulpina_genome_assembly,_chromosome:_4	AUGUSTUS	intron	77594348	77595852	1	+	.	ID=g17626.t1.intron2;Parent=g17626.t1;
OY776279.1_Linnaemya_vulpina_genome_assembly,_chromosome:_4	AUGUSTUS	CDS	77595853	77595969	1	+	0	ID=g17626.t1.CDS3;Parent=g17626.t1;
OY776279.1_Linnaemya_vulpina_genome_assembly,_chromosome:_4	AUGUSTUS	exon	77595853	77595969	.	+	.	ID=g17626.t1.exon3;Parent=g17626.t1;
OY776279.1_Linnaemya_vulpina_genome_assembly,_chromosome:_4	AUGUSTUS	intron	77595970	77598858	1	+	.	ID=g17626.t1.intron3;Parent=g17626.t1;
OY776279.1_Linnaemya_vulpina_genome_assembly,_chromosome:_4	AUGUSTUS	CDS	77598859	77598931	1	+	0	ID=g17626.t1.CDS4;Parent=g17626.t1;
OY776279.1_Linnaemya_vulpina_genome_assembly,_chromosome:_4	AUGUSTUS	exon	77598859	77598931	.	+	.	ID=g17626.t1.exon4;Parent=g17626.t1;
OY776279.1_Linnaemya_vulpina_genome_assembly,_chromosome:_4	AUGUSTUS	intron	77598932	77600881	1	+	.	ID=g17626.t1.intron4;Parent=g17626.t1;
OY776279.1_Linnaemya_vulpina_genome_assembly,_chromosome:_4	AUGUSTUS	CDS	77600882	77601360	1	+	2	ID=g17626.t1.CDS5;Parent=g17626.t1;
OY776279.1_Linnaemya_vulpina_genome_assembly,_chromosome:_4	AUGUSTUS	exon	77600882	77601360	.	+	.	ID=g17626.t1.exon5;Parent=g17626.t1;
OY776279.1_Linnaemya_vulpina_genome_assembly,_chromosome:_4	AUGUSTUS	intron	77601361	77602921	1	+	.	ID=g17626.t1.intron5;Parent=g17626.t1;
OY776279.1_Linnaemya_vulpina_genome_assembly,_chromosome:_4	AUGUSTUS	CDS	77602922	77603053	1	+	0	ID=g17626.t1.CDS6;Parent=g17626.t1;
OY776279.1_Linnaemya_vulpina_genome_assembly,_chromosome:_4	AUGUSTUS	exon	77602922	77603053	.	+	.	ID=g17626.t1.exon6;Parent=g17626.t1;
OY776279.1_Linnaemya_vulpina_genome_assembly,_chromosome:_4	AUGUSTUS	intron	77603054	77605345	1	+	.	ID=g17626.t1.intron6;Parent=g17626.t1;
OY776279.1_Linnaemya_vulpina_genome_assembly,_chromosome:_4	AUGUSTUS	CDS	77605346	77605471	1	+	0	ID=g17626.t1.CDS7;Parent=g17626.t1;
OY776279.1_Linnaemya_vulpina_genome_assembly,_chromosome:_4	AUGUSTUS	exon	77605346	77605471	.	+	.	ID=g17626.t1.exon7;Parent=g17626.t1;
OY776279.1_Linnaemya_vulpina_genome_assembly,_chromosome:_4	AUGUSTUS	intron	77605472	77608559	1	+	.	ID=g17626.t1.intron7;Parent=g17626.t1;
OY776279.1_Linnaemya_vulpina_genome_assembly,_chromosome:_4	AUGUSTUS	CDS	77608560	77609516	1	+	0	ID=g17626.t1.CDS8;Parent=g17626.t1;
OY776279.1_Linnaemya_vulpina_genome_assembly,_chromosome:_4	AUGUSTUS	exon	77608560	77609516	.	+	.	ID=g17626.t1.exon8;Parent=g17626.t1;
OY776279.1_Linnaemya_vulpina_genome_assembly,_chromosome:_4	AUGUSTUS	stop_codon	77609514	77609516	.	+	0	ID=g17626.t1.stop1;Parent=g17626.t1;
OY776279.1_Linnaemya_vulpina_genome_assembly,_chromosome:_4	AUGUSTUS	gene	77609550	77609954	.	+	.	ID=g17627;
OY776279.1_Linnaemya_vulpina_genome_assembly,_chromosome:_4	AUGUSTUS	mRNA	77609550	77609954	1	+	.	ID=g17627.t1;Parent=g17627;
OY776279.1_Linnaemya_vulpina_genome_assembly,_chromosome:_4	AUGUSTUS	start_codon	77609550	77609552	.	+	0	ID=g17627.t1.start1;Parent=g17627.t1;
OY776279.1_Linnaemya_vulpina_genome_assembly,_chromosome:_4	AUGUSTUS	CDS	77609550	77609954	1	+	0	ID=g17627.t1.CDS1;Parent=g17627.t1;
OY776279.1_Linnaemya_vulpina_genome_assembly,_chromosome:_4	AUGUSTUS	exon	77609550	77609954	.	+	.	ID=g17627.t1.exon1;Parent=g17627.t1;
OY776279.1_Linnaemya_vulpina_genome_assembly,_chromosome:_4	AUGUSTUS	stop_codon	77609952	77609954	.	+	0	ID=g17627.t1.stop1;Parent=g17627.t1;
OY776279.1_Linnaemya_vulpina_genome_assembly,_chromosome:_4	AUGUSTUS	gene	77655676	77656434	.	+	.	ID=g17628;
OY776279.1_Linnaemya_vulpina_genome_assembly,_chromosome:_4	AUGUSTUS	mRNA	77655676	77656434	1	+	.	ID=g17628.t1;Parent=g17628;
OY776279.1_Linnaemya_vulpina_genome_assembly,_chromosome:_4	AUGUSTUS	start_codon	77655676	77655678	.	+	0	ID=g17628.t1.start1;Parent=g17628.t1;
OY776279.1_Linnaemya_vulpina_genome_assembly,_chromosome:_4	AUGUSTUS	CDS	77655676	77656434	1	+	0	ID=g17628.t1.CDS1;Parent=g17628.t1;
OY776279.1_Linnaemya_vulpina_genome_assembly,_chromosome:_4	AUGUSTUS	exon	77655676	77656434	.	+	.	ID=g17628.t1.exon1;Parent=g17628.t1;
OY776279.1_Linnaemya_vulpina_genome_assembly,_chromosome:_4	AUGUSTUS	stop_codon	77656432	77656434	.	+	0	ID=g17628.t1.stop1;Parent=g17628.t1;
OY776279.1_Linnaemya_vulpina_genome_assembly,_chromosome:_4	AUGUSTUS	gene	77659594	77661864	.	-	.	ID=g17629;
OY776279.1_Linnaemya_vulpina_genome_assembly,_chromosome:_4	AUGUSTUS	mRNA	77659594	77661864	0.99	-	.	ID=g17629.t1;Parent=g17629;
OY776279.1_Linnaemya_vulpina_genome_assembly,_chromosome:_4	AUGUSTUS	stop_codon	77659594	77659596	.	-	0	ID=g17629.t1.stop1;Parent=g17629.t1;
OY776279.1_Linnaemya_vulpina_genome_assembly,_chromosome:_4	AUGUSTUS	CDS	77659594	77661864	0.99	-	0	ID=g17629.t1.CDS1;Parent=g17629.t1;
OY776279.1_Linnaemya_vulpina_genome_assembly,_chromosome:_4	AUGUSTUS	exon	77659594	77661864	.	-	.	ID=g17629.t1.exon1;Parent=g17629.t1;
OY776279.1_Linnaemya_vulpina_genome_assembly,_chromosome:_4	AUGUSTUS	start_codon	77661862	77661864	.	-	0	ID=g17629.t1.start1;Parent=g17629.t1;
OY776279.1_Linnaemya_vulpina_genome_assembly,_chromosome:_4	AUGUSTUS	gene	77667905	77668264	.	+	.	ID=g17630;
OY776279.1_Linnaemya_vulpina_genome_assembly,_chromosome:_4	AUGUSTUS	mRNA	77667905	77668264	1	+	.	ID=g17630.t1;Parent=g17630;
OY776279.1_Linnaemya_vulpina_genome_assembly,_chromosome:_4	AUGUSTUS	start_codon	77667905	77667907	.	+	0	ID=g17630.t1.start1;Parent=g17630.t1;
OY776279.1_Linnaemya_vulpina_genome_assembly,_chromosome:_4	AUGUSTUS	CDS	77667905	77668264	1	+	0	ID=g17630.t1.CDS1;Parent=g17630.t1;
OY776279.1_Linnaemya_vulpina_genome_assembly,_chromosome:_4	AUGUSTUS	exon	77667905	77668264	.	+	.	ID=g17630.t1.exon1;Parent=g17630.t1;
OY776279.1_Linnaemya_vulpina_genome_assembly,_chromosome:_4	AUGUSTUS	stop_codon	77668262	77668264	.	+	0	ID=g17630.t1.stop1;Parent=g17630.t1;
OY776279.1_Linnaemya_vulpina_genome_assembly,_chromosome:_4	AUGUSTUS	gene	77684845	77689319	.	+	.	ID=g17631;
OY776279.1_Linnaemya_vulpina_genome_assembly,_chromosome:_4	AUGUSTUS	mRNA	77684845	77689319	0.62	+	.	ID=g17631.t1;Parent=g17631;
OY776279.1_Linnaemya_vulpina_genome_assembly,_chromosome:_4	AUGUSTUS	start_codon	77684845	77684847	.	+	0	ID=g17631.t1.start1;Parent=g17631.t1;
OY776279.1_Linnaemya_vulpina_genome_assembly,_chromosome:_4	AUGUSTUS	CDS	77684845	77684968	0.62	+	0	ID=g17631.t1.CDS1;Parent=g17631.t1;
OY776279.1_Linnaemya_vulpina_genome_assembly,_chromosome:_4	AUGUSTUS	exon	77684845	77684968	.	+	.	ID=g17631.t1.exon1;Parent=g17631.t1;
OY776279.1_Linnaemya_vulpina_genome_assembly,_chromosome:_4	AUGUSTUS	intron	77684969	77688960	0.7	+	.	ID=g17631.t1.intron1;Parent=g17631.t1;
OY776279.1_Linnaemya_vulpina_genome_assembly,_chromosome:_4	AUGUSTUS	CDS	77688961	77689319	0.96	+	2	ID=g17631.t1.CDS2;Parent=g17631.t1;
OY776279.1_Linnaemya_vulpina_genome_assembly,_chromosome:_4	AUGUSTUS	exon	77688961	77689319	.	+	.	ID=g17631.t1.exon2;Parent=g17631.t1;
OY776279.1_Linnaemya_vulpina_genome_assembly,_chromosome:_4	AUGUSTUS	stop_codon	77689317	77689319	.	+	0	ID=g17631.t1.stop1;Parent=g17631.t1;
OY776279.1_Linnaemya_vulpina_genome_assembly,_chromosome:_4	AUGUSTUS	gene	77695540	77697754	.	+	.	ID=g17632;
OY776279.1_Linnaemya_vulpina_genome_assembly,_chromosome:_4	AUGUSTUS	mRNA	77695540	77697754	1	+	.	ID=g17632.t1;Parent=g17632;
OY776279.1_Linnaemya_vulpina_genome_assembly,_chromosome:_4	AUGUSTUS	start_codon	77695540	77695542	.	+	0	ID=g17632.t1.start1;Parent=g17632.t1;
OY776279.1_Linnaemya_vulpina_genome_assembly,_chromosome:_4	AUGUSTUS	CDS	77695540	77695600	1	+	0	ID=g17632.t1.CDS1;Parent=g17632.t1;
OY776279.1_Linnaemya_vulpina_genome_assembly,_chromosome:_4	AUGUSTUS	exon	77695540	77695600	.	+	.	ID=g17632.t1.exon1;Parent=g17632.t1;
OY776279.1_Linnaemya_vulpina_genome_assembly,_chromosome:_4	AUGUSTUS	intron	77695601	77695662	1	+	.	ID=g17632.t1.intron1;Parent=g17632.t1;
OY776279.1_Linnaemya_vulpina_genome_assembly,_chromosome:_4	AUGUSTUS	CDS	77695663	77695853	1	+	2	ID=g17632.t1.CDS2;Parent=g17632.t1;
OY776279.1_Linnaemya_vulpina_genome_assembly,_chromosome:_4	AUGUSTUS	exon	77695663	77695853	.	+	.	ID=g17632.t1.exon2;Parent=g17632.t1;
OY776279.1_Linnaemya_vulpina_genome_assembly,_chromosome:_4	AUGUSTUS	intron	77695854	77695931	1	+	.	ID=g17632.t1.intron2;Parent=g17632.t1;
OY776279.1_Linnaemya_vulpina_genome_assembly,_chromosome:_4	AUGUSTUS	CDS	77695932	77696006	1	+	0	ID=g17632.t1.CDS3;Parent=g17632.t1;
OY776279.1_Linnaemya_vulpina_genome_assembly,_chromosome:_4	AUGUSTUS	exon	77695932	77696006	.	+	.	ID=g17632.t1.exon3;Parent=g17632.t1;
OY776279.1_Linnaemya_vulpina_genome_assembly,_chromosome:_4	AUGUSTUS	intron	77696007	77696097	1	+	.	ID=g17632.t1.intron3;Parent=g17632.t1;
OY776279.1_Linnaemya_vulpina_genome_assembly,_chromosome:_4	AUGUSTUS	CDS	77696098	77696397	1	+	0	ID=g17632.t1.CDS4;Parent=g17632.t1;
OY776279.1_Linnaemya_vulpina_genome_assembly,_chromosome:_4	AUGUSTUS	exon	77696098	77696397	.	+	.	ID=g17632.t1.exon4;Parent=g17632.t1;
OY776279.1_Linnaemya_vulpina_genome_assembly,_chromosome:_4	AUGUSTUS	intron	77696398	77697496	1	+	.	ID=g17632.t1.intron4;Parent=g17632.t1;
OY776279.1_Linnaemya_vulpina_genome_assembly,_chromosome:_4	AUGUSTUS	CDS	77697497	77697754	1	+	0	ID=g17632.t1.CDS5;Parent=g17632.t1;
OY776279.1_Linnaemya_vulpina_genome_assembly,_chromosome:_4	AUGUSTUS	exon	77697497	77697754	.	+	.	ID=g17632.t1.exon5;Parent=g17632.t1;
OY776279.1_Linnaemya_vulpina_genome_assembly,_chromosome:_4	AUGUSTUS	stop_codon	77697752	77697754	.	+	0	ID=g17632.t1.stop1;Parent=g17632.t1;
OY776279.1_Linnaemya_vulpina_genome_assembly,_chromosome:_4	AUGUSTUS	gene	77700797	77701594	.	+	.	ID=g17633;
OY776279.1_Linnaemya_vulpina_genome_assembly,_chromosome:_4	AUGUSTUS	mRNA	77700797	77701594	1	+	.	ID=g17633.t1;Parent=g17633;
OY776279.1_Linnaemya_vulpina_genome_assembly,_chromosome:_4	AUGUSTUS	start_codon	77700797	77700799	.	+	0	ID=g17633.t1.start1;Parent=g17633.t1;
OY776279.1_Linnaemya_vulpina_genome_assembly,_chromosome:_4	AUGUSTUS	CDS	77700797	77701594	1	+	0	ID=g17633.t1.CDS1;Parent=g17633.t1;
OY776279.1_Linnaemya_vulpina_genome_assembly,_chromosome:_4	AUGUSTUS	exon	77700797	77701594	.	+	.	ID=g17633.t1.exon1;Parent=g17633.t1;
OY776279.1_Linnaemya_vulpina_genome_assembly,_chromosome:_4	AUGUSTUS	stop_codon	77701592	77701594	.	+	0	ID=g17633.t1.stop1;Parent=g17633.t1;
OY776279.1_Linnaemya_vulpina_genome_assembly,_chromosome:_4	AUGUSTUS	gene	77704002	77709694	.	-	.	ID=g17634;
OY776279.1_Linnaemya_vulpina_genome_assembly,_chromosome:_4	AUGUSTUS	mRNA	77704002	77709694	1	-	.	ID=g17634.t1;Parent=g17634;
OY776279.1_Linnaemya_vulpina_genome_assembly,_chromosome:_4	AUGUSTUS	stop_codon	77704002	77704004	.	-	0	ID=g17634.t1.stop1;Parent=g17634.t1;
OY776279.1_Linnaemya_vulpina_genome_assembly,_chromosome:_4	AUGUSTUS	CDS	77704002	77704151	1	-	0	ID=g17634.t1.CDS1;Parent=g17634.t1;
OY776279.1_Linnaemya_vulpina_genome_assembly,_chromosome:_4	AUGUSTUS	exon	77704002	77704151	.	-	.	ID=g17634.t1.exon1;Parent=g17634.t1;
OY776279.1_Linnaemya_vulpina_genome_assembly,_chromosome:_4	AUGUSTUS	intron	77704152	77704214	1	-	.	ID=g17634.t1.intron1;Parent=g17634.t1;
OY776279.1_Linnaemya_vulpina_genome_assembly,_chromosome:_4	AUGUSTUS	CDS	77704215	77704514	1	-	0	ID=g17634.t1.CDS2;Parent=g17634.t1;
OY776279.1_Linnaemya_vulpina_genome_assembly,_chromosome:_4	AUGUSTUS	exon	77704215	77704514	.	-	.	ID=g17634.t1.exon2;Parent=g17634.t1;
OY776279.1_Linnaemya_vulpina_genome_assembly,_chromosome:_4	AUGUSTUS	intron	77704515	77705527	1	-	.	ID=g17634.t1.intron2;Parent=g17634.t1;
OY776279.1_Linnaemya_vulpina_genome_assembly,_chromosome:_4	AUGUSTUS	CDS	77705528	77705632	1	-	0	ID=g17634.t1.CDS3;Parent=g17634.t1;
OY776279.1_Linnaemya_vulpina_genome_assembly,_chromosome:_4	AUGUSTUS	exon	77705528	77705632	.	-	.	ID=g17634.t1.exon3;Parent=g17634.t1;
OY776279.1_Linnaemya_vulpina_genome_assembly,_chromosome:_4	AUGUSTUS	intron	77705633	77705694	1	-	.	ID=g17634.t1.intron3;Parent=g17634.t1;
OY776279.1_Linnaemya_vulpina_genome_assembly,_chromosome:_4	AUGUSTUS	CDS	77705695	77707652	1	-	2	ID=g17634.t1.CDS4;Parent=g17634.t1;
OY776279.1_Linnaemya_vulpina_genome_assembly,_chromosome:_4	AUGUSTUS	exon	77705695	77707652	.	-	.	ID=g17634.t1.exon4;Parent=g17634.t1;
OY776279.1_Linnaemya_vulpina_genome_assembly,_chromosome:_4	AUGUSTUS	intron	77707653	77709624	1	-	.	ID=g17634.t1.intron4;Parent=g17634.t1;
OY776279.1_Linnaemya_vulpina_genome_assembly,_chromosome:_4	AUGUSTUS	CDS	77709625	77709694	1	-	0	ID=g17634.t1.CDS5;Parent=g17634.t1;
OY776279.1_Linnaemya_vulpina_genome_assembly,_chromosome:_4	AUGUSTUS	exon	77709625	77709694	.	-	.	ID=g17634.t1.exon5;Parent=g17634.t1;
OY776279.1_Linnaemya_vulpina_genome_assembly,_chromosome:_4	AUGUSTUS	start_codon	77709692	77709694	.	-	0	ID=g17634.t1.start1;Parent=g17634.t1;
OY776279.1_Linnaemya_vulpina_genome_assembly,_chromosome:_4	AUGUSTUS	gene	77711153	77711684	.	+	.	ID=g17635;
OY776279.1_Linnaemya_vulpina_genome_assembly,_chromosome:_4	AUGUSTUS	mRNA	77711153	77711684	1	+	.	ID=g17635.t1;Parent=g17635;
OY776279.1_Linnaemya_vulpina_genome_assembly,_chromosome:_4	AUGUSTUS	start_codon	77711153	77711155	.	+	0	ID=g17635.t1.start1;Parent=g17635.t1;
OY776279.1_Linnaemya_vulpina_genome_assembly,_chromosome:_4	AUGUSTUS	CDS	77711153	77711207	1	+	0	ID=g17635.t1.CDS1;Parent=g17635.t1;
OY776279.1_Linnaemya_vulpina_genome_assembly,_chromosome:_4	AUGUSTUS	exon	77711153	77711207	.	+	.	ID=g17635.t1.exon1;Parent=g17635.t1;
OY776279.1_Linnaemya_vulpina_genome_assembly,_chromosome:_4	AUGUSTUS	intron	77711208	77711271	1	+	.	ID=g17635.t1.intron1;Parent=g17635.t1;
OY776279.1_Linnaemya_vulpina_genome_assembly,_chromosome:_4	AUGUSTUS	CDS	77711272	77711456	1	+	2	ID=g17635.t1.CDS2;Parent=g17635.t1;
OY776279.1_Linnaemya_vulpina_genome_assembly,_chromosome:_4	AUGUSTUS	exon	77711272	77711456	.	+	.	ID=g17635.t1.exon2;Parent=g17635.t1;
OY776279.1_Linnaemya_vulpina_genome_assembly,_chromosome:_4	AUGUSTUS	intron	77711457	77711510	1	+	.	ID=g17635.t1.intron2;Parent=g17635.t1;
OY776279.1_Linnaemya_vulpina_genome_assembly,_chromosome:_4	AUGUSTUS	CDS	77711511	77711684	1	+	0	ID=g17635.t1.CDS3;Parent=g17635.t1;
OY776279.1_Linnaemya_vulpina_genome_assembly,_chromosome:_4	AUGUSTUS	exon	77711511	77711684	.	+	.	ID=g17635.t1.exon3;Parent=g17635.t1;
OY776279.1_Linnaemya_vulpina_genome_assembly,_chromosome:_4	AUGUSTUS	stop_codon	77711682	77711684	.	+	0	ID=g17635.t1.stop1;Parent=g17635.t1;
OY776279.1_Linnaemya_vulpina_genome_assembly,_chromosome:_4	AUGUSTUS	gene	77712355	77713393	.	-	.	ID=g17636;
OY776279.1_Linnaemya_vulpina_genome_assembly,_chromosome:_4	AUGUSTUS	mRNA	77712355	77713393	1	-	.	ID=g17636.t1;Parent=g17636;
OY776279.1_Linnaemya_vulpina_genome_assembly,_chromosome:_4	AUGUSTUS	stop_codon	77712355	77712357	.	-	0	ID=g17636.t1.stop1;Parent=g17636.t1;
OY776279.1_Linnaemya_vulpina_genome_assembly,_chromosome:_4	AUGUSTUS	CDS	77712355	77712710	1	-	2	ID=g17636.t1.CDS1;Parent=g17636.t1;
OY776279.1_Linnaemya_vulpina_genome_assembly,_chromosome:_4	AUGUSTUS	exon	77712355	77712710	.	-	.	ID=g17636.t1.exon1;Parent=g17636.t1;
OY776279.1_Linnaemya_vulpina_genome_assembly,_chromosome:_4	AUGUSTUS	intron	77712711	77712777	1	-	.	ID=g17636.t1.intron1;Parent=g17636.t1;
OY776279.1_Linnaemya_vulpina_genome_assembly,_chromosome:_4	AUGUSTUS	CDS	77712778	77713393	1	-	0	ID=g17636.t1.CDS2;Parent=g17636.t1;
OY776279.1_Linnaemya_vulpina_genome_assembly,_chromosome:_4	AUGUSTUS	exon	77712778	77713393	.	-	.	ID=g17636.t1.exon2;Parent=g17636.t1;
OY776279.1_Linnaemya_vulpina_genome_assembly,_chromosome:_4	AUGUSTUS	start_codon	77713391	77713393	.	-	0	ID=g17636.t1.start1;Parent=g17636.t1;
OY776279.1_Linnaemya_vulpina_genome_assembly,_chromosome:_4	AUGUSTUS	gene	77714383	77731027	.	+	.	ID=g17637;
OY776279.1_Linnaemya_vulpina_genome_assembly,_chromosome:_4	AUGUSTUS	mRNA	77714383	77731027	1	+	.	ID=g17637.t1;Parent=g17637;
OY776279.1_Linnaemya_vulpina_genome_assembly,_chromosome:_4	AUGUSTUS	start_codon	77714383	77714385	.	+	0	ID=g17637.t1.start1;Parent=g17637.t1;
OY776279.1_Linnaemya_vulpina_genome_assembly,_chromosome:_4	AUGUSTUS	CDS	77714383	77714412	1	+	0	ID=g17637.t1.CDS1;Parent=g17637.t1;
OY776279.1_Linnaemya_vulpina_genome_assembly,_chromosome:_4	AUGUSTUS	exon	77714383	77714412	.	+	.	ID=g17637.t1.exon1;Parent=g17637.t1;
OY776279.1_Linnaemya_vulpina_genome_assembly,_chromosome:_4	AUGUSTUS	intron	77714413	77715207	1	+	.	ID=g17637.t1.intron1;Parent=g17637.t1;
OY776279.1_Linnaemya_vulpina_genome_assembly,_chromosome:_4	AUGUSTUS	CDS	77715208	77715801	1	+	0	ID=g17637.t1.CDS2;Parent=g17637.t1;
OY776279.1_Linnaemya_vulpina_genome_assembly,_chromosome:_4	AUGUSTUS	exon	77715208	77715801	.	+	.	ID=g17637.t1.exon2;Parent=g17637.t1;
OY776279.1_Linnaemya_vulpina_genome_assembly,_chromosome:_4	AUGUSTUS	intron	77715802	77716031	1	+	.	ID=g17637.t1.intron2;Parent=g17637.t1;
OY776279.1_Linnaemya_vulpina_genome_assembly,_chromosome:_4	AUGUSTUS	CDS	77716032	77716334	1	+	0	ID=g17637.t1.CDS3;Parent=g17637.t1;
OY776279.1_Linnaemya_vulpina_genome_assembly,_chromosome:_4	AUGUSTUS	exon	77716032	77716334	.	+	.	ID=g17637.t1.exon3;Parent=g17637.t1;
OY776279.1_Linnaemya_vulpina_genome_assembly,_chromosome:_4	AUGUSTUS	intron	77716335	77718282	1	+	.	ID=g17637.t1.intron3;Parent=g17637.t1;
OY776279.1_Linnaemya_vulpina_genome_assembly,_chromosome:_4	AUGUSTUS	CDS	77718283	77718435	1	+	0	ID=g17637.t1.CDS4;Parent=g17637.t1;
OY776279.1_Linnaemya_vulpina_genome_assembly,_chromosome:_4	AUGUSTUS	exon	77718283	77718435	.	+	.	ID=g17637.t1.exon4;Parent=g17637.t1;
OY776279.1_Linnaemya_vulpina_genome_assembly,_chromosome:_4	AUGUSTUS	intron	77718436	77718554	1	+	.	ID=g17637.t1.intron4;Parent=g17637.t1;
OY776279.1_Linnaemya_vulpina_genome_assembly,_chromosome:_4	AUGUSTUS	CDS	77718555	77718638	1	+	0	ID=g17637.t1.CDS5;Parent=g17637.t1;
OY776279.1_Linnaemya_vulpina_genome_assembly,_chromosome:_4	AUGUSTUS	exon	77718555	77718638	.	+	.	ID=g17637.t1.exon5;Parent=g17637.t1;
OY776279.1_Linnaemya_vulpina_genome_assembly,_chromosome:_4	AUGUSTUS	intron	77718639	77722430	1	+	.	ID=g17637.t1.intron5;Parent=g17637.t1;
OY776279.1_Linnaemya_vulpina_genome_assembly,_chromosome:_4	AUGUSTUS	CDS	77722431	77722710	1	+	0	ID=g17637.t1.CDS6;Parent=g17637.t1;
OY776279.1_Linnaemya_vulpina_genome_assembly,_chromosome:_4	AUGUSTUS	exon	77722431	77722710	.	+	.	ID=g17637.t1.exon6;Parent=g17637.t1;
OY776279.1_Linnaemya_vulpina_genome_assembly,_chromosome:_4	AUGUSTUS	intron	77722711	77728147	1	+	.	ID=g17637.t1.intron6;Parent=g17637.t1;
OY776279.1_Linnaemya_vulpina_genome_assembly,_chromosome:_4	AUGUSTUS	CDS	77728148	77729386	1	+	2	ID=g17637.t1.CDS7;Parent=g17637.t1;
OY776279.1_Linnaemya_vulpina_genome_assembly,_chromosome:_4	AUGUSTUS	exon	77728148	77729386	.	+	.	ID=g17637.t1.exon7;Parent=g17637.t1;
OY776279.1_Linnaemya_vulpina_genome_assembly,_chromosome:_4	AUGUSTUS	intron	77729387	77729456	1	+	.	ID=g17637.t1.intron7;Parent=g17637.t1;
OY776279.1_Linnaemya_vulpina_genome_assembly,_chromosome:_4	AUGUSTUS	CDS	77729457	77729693	1	+	2	ID=g17637.t1.CDS8;Parent=g17637.t1;
OY776279.1_Linnaemya_vulpina_genome_assembly,_chromosome:_4	AUGUSTUS	exon	77729457	77729693	.	+	.	ID=g17637.t1.exon8;Parent=g17637.t1;
OY776279.1_Linnaemya_vulpina_genome_assembly,_chromosome:_4	AUGUSTUS	intron	77729694	77730005	1	+	.	ID=g17637.t1.intron8;Parent=g17637.t1;
OY776279.1_Linnaemya_vulpina_genome_assembly,_chromosome:_4	AUGUSTUS	CDS	77730006	77731027	1	+	2	ID=g17637.t1.CDS9;Parent=g17637.t1;
OY776279.1_Linnaemya_vulpina_genome_assembly,_chromosome:_4	AUGUSTUS	exon	77730006	77731027	.	+	.	ID=g17637.t1.exon9;Parent=g17637.t1;
OY776279.1_Linnaemya_vulpina_genome_assembly,_chromosome:_4	AUGUSTUS	stop_codon	77731025	77731027	.	+	0	ID=g17637.t1.stop1;Parent=g17637.t1;
OY776279.1_Linnaemya_vulpina_genome_assembly,_chromosome:_4	AUGUSTUS	gene	77732880	77739074	.	+	.	ID=g17638;
OY776279.1_Linnaemya_vulpina_genome_assembly,_chromosome:_4	AUGUSTUS	mRNA	77732880	77739074	0.45	+	.	ID=g17638.t1;Parent=g17638;
OY776279.1_Linnaemya_vulpina_genome_assembly,_chromosome:_4	AUGUSTUS	start_codon	77732880	77732882	.	+	0	ID=g17638.t1.start1;Parent=g17638.t1;
OY776279.1_Linnaemya_vulpina_genome_assembly,_chromosome:_4	AUGUSTUS	CDS	77732880	77732886	1	+	0	ID=g17638.t1.CDS1;Parent=g17638.t1;
OY776279.1_Linnaemya_vulpina_genome_assembly,_chromosome:_4	AUGUSTUS	exon	77732880	77732886	.	+	.	ID=g17638.t1.exon1;Parent=g17638.t1;
OY776279.1_Linnaemya_vulpina_genome_assembly,_chromosome:_4	AUGUSTUS	intron	77732887	77732949	1	+	.	ID=g17638.t1.intron1;Parent=g17638.t1;
OY776279.1_Linnaemya_vulpina_genome_assembly,_chromosome:_4	AUGUSTUS	CDS	77732950	77733035	0.98	+	2	ID=g17638.t1.CDS2;Parent=g17638.t1;
OY776279.1_Linnaemya_vulpina_genome_assembly,_chromosome:_4	AUGUSTUS	exon	77732950	77733035	.	+	.	ID=g17638.t1.exon2;Parent=g17638.t1;
OY776279.1_Linnaemya_vulpina_genome_assembly,_chromosome:_4	AUGUSTUS	intron	77733036	77734556	0.75	+	.	ID=g17638.t1.intron2;Parent=g17638.t1;
OY776279.1_Linnaemya_vulpina_genome_assembly,_chromosome:_4	AUGUSTUS	CDS	77734557	77734723	0.75	+	0	ID=g17638.t1.CDS3;Parent=g17638.t1;
OY776279.1_Linnaemya_vulpina_genome_assembly,_chromosome:_4	AUGUSTUS	exon	77734557	77734723	.	+	.	ID=g17638.t1.exon3;Parent=g17638.t1;
OY776279.1_Linnaemya_vulpina_genome_assembly,_chromosome:_4	AUGUSTUS	intron	77734724	77734970	1	+	.	ID=g17638.t1.intron3;Parent=g17638.t1;
OY776279.1_Linnaemya_vulpina_genome_assembly,_chromosome:_4	AUGUSTUS	CDS	77734971	77735575	1	+	1	ID=g17638.t1.CDS4;Parent=g17638.t1;
OY776279.1_Linnaemya_vulpina_genome_assembly,_chromosome:_4	AUGUSTUS	exon	77734971	77735575	.	+	.	ID=g17638.t1.exon4;Parent=g17638.t1;
OY776279.1_Linnaemya_vulpina_genome_assembly,_chromosome:_4	AUGUSTUS	intron	77735576	77735638	1	+	.	ID=g17638.t1.intron4;Parent=g17638.t1;
OY776279.1_Linnaemya_vulpina_genome_assembly,_chromosome:_4	AUGUSTUS	CDS	77735639	77736357	1	+	2	ID=g17638.t1.CDS5;Parent=g17638.t1;
OY776279.1_Linnaemya_vulpina_genome_assembly,_chromosome:_4	AUGUSTUS	exon	77735639	77736357	.	+	.	ID=g17638.t1.exon5;Parent=g17638.t1;
OY776279.1_Linnaemya_vulpina_genome_assembly,_chromosome:_4	AUGUSTUS	intron	77736358	77737637	1	+	.	ID=g17638.t1.intron5;Parent=g17638.t1;
OY776279.1_Linnaemya_vulpina_genome_assembly,_chromosome:_4	AUGUSTUS	CDS	77737638	77737695	0.9	+	0	ID=g17638.t1.CDS6;Parent=g17638.t1;
OY776279.1_Linnaemya_vulpina_genome_assembly,_chromosome:_4	AUGUSTUS	exon	77737638	77737695	.	+	.	ID=g17638.t1.exon6;Parent=g17638.t1;
OY776279.1_Linnaemya_vulpina_genome_assembly,_chromosome:_4	AUGUSTUS	intron	77737696	77738958	0.76	+	.	ID=g17638.t1.intron6;Parent=g17638.t1;
OY776279.1_Linnaemya_vulpina_genome_assembly,_chromosome:_4	AUGUSTUS	CDS	77738959	77739074	0.88	+	2	ID=g17638.t1.CDS7;Parent=g17638.t1;
OY776279.1_Linnaemya_vulpina_genome_assembly,_chromosome:_4	AUGUSTUS	exon	77738959	77739074	.	+	.	ID=g17638.t1.exon7;Parent=g17638.t1;
OY776279.1_Linnaemya_vulpina_genome_assembly,_chromosome:_4	AUGUSTUS	stop_codon	77739072	77739074	.	+	0	ID=g17638.t1.stop1;Parent=g17638.t1;
OY776279.1_Linnaemya_vulpina_genome_assembly,_chromosome:_4	AUGUSTUS	gene	77744781	77746411	.	-	.	ID=g17639;
OY776279.1_Linnaemya_vulpina_genome_assembly,_chromosome:_4	AUGUSTUS	mRNA	77744781	77746411	1	-	.	ID=g17639.t1;Parent=g17639;
OY776279.1_Linnaemya_vulpina_genome_assembly,_chromosome:_4	AUGUSTUS	stop_codon	77744781	77744783	.	-	0	ID=g17639.t1.stop1;Parent=g17639.t1;
OY776279.1_Linnaemya_vulpina_genome_assembly,_chromosome:_4	AUGUSTUS	CDS	77744781	77744960	1	-	0	ID=g17639.t1.CDS1;Parent=g17639.t1;
OY776279.1_Linnaemya_vulpina_genome_assembly,_chromosome:_4	AUGUSTUS	exon	77744781	77744960	.	-	.	ID=g17639.t1.exon1;Parent=g17639.t1;
OY776279.1_Linnaemya_vulpina_genome_assembly,_chromosome:_4	AUGUSTUS	intron	77744961	77746228	1	-	.	ID=g17639.t1.intron1;Parent=g17639.t1;
OY776279.1_Linnaemya_vulpina_genome_assembly,_chromosome:_4	AUGUSTUS	CDS	77746229	77746411	1	-	0	ID=g17639.t1.CDS2;Parent=g17639.t1;
OY776279.1_Linnaemya_vulpina_genome_assembly,_chromosome:_4	AUGUSTUS	exon	77746229	77746411	.	-	.	ID=g17639.t1.exon2;Parent=g17639.t1;
OY776279.1_Linnaemya_vulpina_genome_assembly,_chromosome:_4	AUGUSTUS	start_codon	77746409	77746411	.	-	0	ID=g17639.t1.start1;Parent=g17639.t1;
OY776279.1_Linnaemya_vulpina_genome_assembly,_chromosome:_4	AUGUSTUS	gene	77747997	77750290	.	-	.	ID=g17640;
OY776279.1_Linnaemya_vulpina_genome_assembly,_chromosome:_4	AUGUSTUS	mRNA	77747997	77750290	1	-	.	ID=g17640.t1;Parent=g17640;
OY776279.1_Linnaemya_vulpina_genome_assembly,_chromosome:_4	AUGUSTUS	stop_codon	77747997	77747999	.	-	0	ID=g17640.t1.stop1;Parent=g17640.t1;
OY776279.1_Linnaemya_vulpina_genome_assembly,_chromosome:_4	AUGUSTUS	CDS	77747997	77748411	1	-	1	ID=g17640.t1.CDS1;Parent=g17640.t1;
OY776279.1_Linnaemya_vulpina_genome_assembly,_chromosome:_4	AUGUSTUS	exon	77747997	77748411	.	-	.	ID=g17640.t1.exon1;Parent=g17640.t1;
OY776279.1_Linnaemya_vulpina_genome_assembly,_chromosome:_4	AUGUSTUS	intron	77748412	77748684	1	-	.	ID=g17640.t1.intron1;Parent=g17640.t1;
OY776279.1_Linnaemya_vulpina_genome_assembly,_chromosome:_4	AUGUSTUS	CDS	77748685	77748875	1	-	0	ID=g17640.t1.CDS2;Parent=g17640.t1;
OY776279.1_Linnaemya_vulpina_genome_assembly,_chromosome:_4	AUGUSTUS	exon	77748685	77748875	.	-	.	ID=g17640.t1.exon2;Parent=g17640.t1;
OY776279.1_Linnaemya_vulpina_genome_assembly,_chromosome:_4	AUGUSTUS	intron	77748876	77748938	1	-	.	ID=g17640.t1.intron2;Parent=g17640.t1;
OY776279.1_Linnaemya_vulpina_genome_assembly,_chromosome:_4	AUGUSTUS	CDS	77748939	77748974	1	-	0	ID=g17640.t1.CDS3;Parent=g17640.t1;
OY776279.1_Linnaemya_vulpina_genome_assembly,_chromosome:_4	AUGUSTUS	exon	77748939	77748974	.	-	.	ID=g17640.t1.exon3;Parent=g17640.t1;
OY776279.1_Linnaemya_vulpina_genome_assembly,_chromosome:_4	AUGUSTUS	intron	77748975	77749034	1	-	.	ID=g17640.t1.intron3;Parent=g17640.t1;
OY776279.1_Linnaemya_vulpina_genome_assembly,_chromosome:_4	AUGUSTUS	CDS	77749035	77749098	1	-	1	ID=g17640.t1.CDS4;Parent=g17640.t1;
OY776279.1_Linnaemya_vulpina_genome_assembly,_chromosome:_4	AUGUSTUS	exon	77749035	77749098	.	-	.	ID=g17640.t1.exon4;Parent=g17640.t1;
OY776279.1_Linnaemya_vulpina_genome_assembly,_chromosome:_4	AUGUSTUS	intron	77749099	77749556	1	-	.	ID=g17640.t1.intron4;Parent=g17640.t1;
OY776279.1_Linnaemya_vulpina_genome_assembly,_chromosome:_4	AUGUSTUS	CDS	77749557	77749990	1	-	0	ID=g17640.t1.CDS5;Parent=g17640.t1;
OY776279.1_Linnaemya_vulpina_genome_assembly,_chromosome:_4	AUGUSTUS	exon	77749557	77749990	.	-	.	ID=g17640.t1.exon5;Parent=g17640.t1;
OY776279.1_Linnaemya_vulpina_genome_assembly,_chromosome:_4	AUGUSTUS	intron	77749991	77750212	1	-	.	ID=g17640.t1.intron5;Parent=g17640.t1;
OY776279.1_Linnaemya_vulpina_genome_assembly,_chromosome:_4	AUGUSTUS	CDS	77750213	77750290	1	-	0	ID=g17640.t1.CDS6;Parent=g17640.t1;
OY776279.1_Linnaemya_vulpina_genome_assembly,_chromosome:_4	AUGUSTUS	exon	77750213	77750290	.	-	.	ID=g17640.t1.exon6;Parent=g17640.t1;
OY776279.1_Linnaemya_vulpina_genome_assembly,_chromosome:_4	AUGUSTUS	start_codon	77750288	77750290	.	-	0	ID=g17640.t1.start1;Parent=g17640.t1;
OY776279.1_Linnaemya_vulpina_genome_assembly,_chromosome:_4	AUGUSTUS	gene	77751554	77752813	.	-	.	ID=g17641;
OY776279.1_Linnaemya_vulpina_genome_assembly,_chromosome:_4	AUGUSTUS	mRNA	77751554	77752813	1	-	.	ID=g17641.t1;Parent=g17641;
OY776279.1_Linnaemya_vulpina_genome_assembly,_chromosome:_4	AUGUSTUS	stop_codon	77751554	77751556	.	-	0	ID=g17641.t1.stop1;Parent=g17641.t1;
OY776279.1_Linnaemya_vulpina_genome_assembly,_chromosome:_4	AUGUSTUS	CDS	77751554	77752813	1	-	0	ID=g17641.t1.CDS1;Parent=g17641.t1;
OY776279.1_Linnaemya_vulpina_genome_assembly,_chromosome:_4	AUGUSTUS	exon	77751554	77752813	.	-	.	ID=g17641.t1.exon1;Parent=g17641.t1;
OY776279.1_Linnaemya_vulpina_genome_assembly,_chromosome:_4	AUGUSTUS	start_codon	77752811	77752813	.	-	0	ID=g17641.t1.start1;Parent=g17641.t1;
OY776279.1_Linnaemya_vulpina_genome_assembly,_chromosome:_4	AUGUSTUS	gene	77757166	77758347	.	+	.	ID=g17642;
OY776279.1_Linnaemya_vulpina_genome_assembly,_chromosome:_4	AUGUSTUS	mRNA	77757166	77758347	1	+	.	ID=g17642.t1;Parent=g17642;
OY776279.1_Linnaemya_vulpina_genome_assembly,_chromosome:_4	AUGUSTUS	start_codon	77757166	77757168	.	+	0	ID=g17642.t1.start1;Parent=g17642.t1;
OY776279.1_Linnaemya_vulpina_genome_assembly,_chromosome:_4	AUGUSTUS	CDS	77757166	77758347	1	+	0	ID=g17642.t1.CDS1;Parent=g17642.t1;
OY776279.1_Linnaemya_vulpina_genome_assembly,_chromosome:_4	AUGUSTUS	exon	77757166	77758347	.	+	.	ID=g17642.t1.exon1;Parent=g17642.t1;
OY776279.1_Linnaemya_vulpina_genome_assembly,_chromosome:_4	AUGUSTUS	stop_codon	77758345	77758347	.	+	0	ID=g17642.t1.stop1;Parent=g17642.t1;
OY776279.1_Linnaemya_vulpina_genome_assembly,_chromosome:_4	AUGUSTUS	gene	77759055	77761134	.	-	.	ID=g17643;
OY776279.1_Linnaemya_vulpina_genome_assembly,_chromosome:_4	AUGUSTUS	mRNA	77759055	77761134	1	-	.	ID=g17643.t1;Parent=g17643;
OY776279.1_Linnaemya_vulpina_genome_assembly,_chromosome:_4	AUGUSTUS	stop_codon	77759055	77759057	.	-	0	ID=g17643.t1.stop1;Parent=g17643.t1;
OY776279.1_Linnaemya_vulpina_genome_assembly,_chromosome:_4	AUGUSTUS	CDS	77759055	77759798	1	-	0	ID=g17643.t1.CDS1;Parent=g17643.t1;
OY776279.1_Linnaemya_vulpina_genome_assembly,_chromosome:_4	AUGUSTUS	exon	77759055	77759798	.	-	.	ID=g17643.t1.exon1;Parent=g17643.t1;
OY776279.1_Linnaemya_vulpina_genome_assembly,_chromosome:_4	AUGUSTUS	intron	77759799	77760194	1	-	.	ID=g17643.t1.intron1;Parent=g17643.t1;
OY776279.1_Linnaemya_vulpina_genome_assembly,_chromosome:_4	AUGUSTUS	CDS	77760195	77760738	1	-	1	ID=g17643.t1.CDS2;Parent=g17643.t1;
OY776279.1_Linnaemya_vulpina_genome_assembly,_chromosome:_4	AUGUSTUS	exon	77760195	77760738	.	-	.	ID=g17643.t1.exon2;Parent=g17643.t1;
OY776279.1_Linnaemya_vulpina_genome_assembly,_chromosome:_4	AUGUSTUS	intron	77760739	77760889	1	-	.	ID=g17643.t1.intron2;Parent=g17643.t1;
OY776279.1_Linnaemya_vulpina_genome_assembly,_chromosome:_4	AUGUSTUS	CDS	77760890	77761018	1	-	1	ID=g17643.t1.CDS3;Parent=g17643.t1;
OY776279.1_Linnaemya_vulpina_genome_assembly,_chromosome:_4	AUGUSTUS	exon	77760890	77761018	.	-	.	ID=g17643.t1.exon3;Parent=g17643.t1;
OY776279.1_Linnaemya_vulpina_genome_assembly,_chromosome:_4	AUGUSTUS	intron	77761019	77761084	1	-	.	ID=g17643.t1.intron3;Parent=g17643.t1;
OY776279.1_Linnaemya_vulpina_genome_assembly,_chromosome:_4	AUGUSTUS	CDS	77761085	77761134	1	-	0	ID=g17643.t1.CDS4;Parent=g17643.t1;
OY776279.1_Linnaemya_vulpina_genome_assembly,_chromosome:_4	AUGUSTUS	exon	77761085	77761134	.	-	.	ID=g17643.t1.exon4;Parent=g17643.t1;
OY776279.1_Linnaemya_vulpina_genome_assembly,_chromosome:_4	AUGUSTUS	start_codon	77761132	77761134	.	-	0	ID=g17643.t1.start1;Parent=g17643.t1;
OY776279.1_Linnaemya_vulpina_genome_assembly,_chromosome:_4	AUGUSTUS	gene	77762856	77765393	.	-	.	ID=g17644;
OY776279.1_Linnaemya_vulpina_genome_assembly,_chromosome:_4	AUGUSTUS	mRNA	77762856	77765393	1	-	.	ID=g17644.t1;Parent=g17644;
OY776279.1_Linnaemya_vulpina_genome_assembly,_chromosome:_4	AUGUSTUS	stop_codon	77762856	77762858	.	-	0	ID=g17644.t1.stop1;Parent=g17644.t1;
OY776279.1_Linnaemya_vulpina_genome_assembly,_chromosome:_4	AUGUSTUS	CDS	77762856	77763002	1	-	0	ID=g17644.t1.CDS1;Parent=g17644.t1;
OY776279.1_Linnaemya_vulpina_genome_assembly,_chromosome:_4	AUGUSTUS	exon	77762856	77763002	.	-	.	ID=g17644.t1.exon1;Parent=g17644.t1;
OY776279.1_Linnaemya_vulpina_genome_assembly,_chromosome:_4	AUGUSTUS	intron	77763003	77763071	1	-	.	ID=g17644.t1.intron1;Parent=g17644.t1;
OY776279.1_Linnaemya_vulpina_genome_assembly,_chromosome:_4	AUGUSTUS	CDS	77763072	77763641	1	-	0	ID=g17644.t1.CDS2;Parent=g17644.t1;
OY776279.1_Linnaemya_vulpina_genome_assembly,_chromosome:_4	AUGUSTUS	exon	77763072	77763641	.	-	.	ID=g17644.t1.exon2;Parent=g17644.t1;
OY776279.1_Linnaemya_vulpina_genome_assembly,_chromosome:_4	AUGUSTUS	intron	77763642	77764535	1	-	.	ID=g17644.t1.intron2;Parent=g17644.t1;
OY776279.1_Linnaemya_vulpina_genome_assembly,_chromosome:_4	AUGUSTUS	CDS	77764536	77765079	1	-	1	ID=g17644.t1.CDS3;Parent=g17644.t1;
OY776279.1_Linnaemya_vulpina_genome_assembly,_chromosome:_4	AUGUSTUS	exon	77764536	77765079	.	-	.	ID=g17644.t1.exon3;Parent=g17644.t1;
OY776279.1_Linnaemya_vulpina_genome_assembly,_chromosome:_4	AUGUSTUS	intron	77765080	77765154	1	-	.	ID=g17644.t1.intron3;Parent=g17644.t1;
OY776279.1_Linnaemya_vulpina_genome_assembly,_chromosome:_4	AUGUSTUS	CDS	77765155	77765283	1	-	1	ID=g17644.t1.CDS4;Parent=g17644.t1;
OY776279.1_Linnaemya_vulpina_genome_assembly,_chromosome:_4	AUGUSTUS	exon	77765155	77765283	.	-	.	ID=g17644.t1.exon4;Parent=g17644.t1;
OY776279.1_Linnaemya_vulpina_genome_assembly,_chromosome:_4	AUGUSTUS	intron	77765284	77765337	1	-	.	ID=g17644.t1.intron4;Parent=g17644.t1;
OY776279.1_Linnaemya_vulpina_genome_assembly,_chromosome:_4	AUGUSTUS	CDS	77765338	77765393	1	-	0	ID=g17644.t1.CDS5;Parent=g17644.t1;
OY776279.1_Linnaemya_vulpina_genome_assembly,_chromosome:_4	AUGUSTUS	exon	77765338	77765393	.	-	.	ID=g17644.t1.exon5;Parent=g17644.t1;
OY776279.1_Linnaemya_vulpina_genome_assembly,_chromosome:_4	AUGUSTUS	start_codon	77765391	77765393	.	-	0	ID=g17644.t1.start1;Parent=g17644.t1;
OY776279.1_Linnaemya_vulpina_genome_assembly,_chromosome:_4	AUGUSTUS	gene	77767176	77771624	.	-	.	ID=g17645;
OY776279.1_Linnaemya_vulpina_genome_assembly,_chromosome:_4	AUGUSTUS	mRNA	77767176	77771624	1	-	.	ID=g17645.t1;Parent=g17645;
OY776279.1_Linnaemya_vulpina_genome_assembly,_chromosome:_4	AUGUSTUS	stop_codon	77767176	77767178	.	-	0	ID=g17645.t1.stop1;Parent=g17645.t1;
OY776279.1_Linnaemya_vulpina_genome_assembly,_chromosome:_4	AUGUSTUS	CDS	77767176	77767328	1	-	0	ID=g17645.t1.CDS1;Parent=g17645.t1;
OY776279.1_Linnaemya_vulpina_genome_assembly,_chromosome:_4	AUGUSTUS	exon	77767176	77767328	.	-	.	ID=g17645.t1.exon1;Parent=g17645.t1;
OY776279.1_Linnaemya_vulpina_genome_assembly,_chromosome:_4	AUGUSTUS	intron	77767329	77767410	1	-	.	ID=g17645.t1.intron1;Parent=g17645.t1;
OY776279.1_Linnaemya_vulpina_genome_assembly,_chromosome:_4	AUGUSTUS	CDS	77767411	77767971	1	-	0	ID=g17645.t1.CDS2;Parent=g17645.t1;
OY776279.1_Linnaemya_vulpina_genome_assembly,_chromosome:_4	AUGUSTUS	exon	77767411	77767971	.	-	.	ID=g17645.t1.exon2;Parent=g17645.t1;
OY776279.1_Linnaemya_vulpina_genome_assembly,_chromosome:_4	AUGUSTUS	intron	77767972	77769078	1	-	.	ID=g17645.t1.intron2;Parent=g17645.t1;
OY776279.1_Linnaemya_vulpina_genome_assembly,_chromosome:_4	AUGUSTUS	CDS	77769079	77769637	1	-	1	ID=g17645.t1.CDS3;Parent=g17645.t1;
OY776279.1_Linnaemya_vulpina_genome_assembly,_chromosome:_4	AUGUSTUS	exon	77769079	77769637	.	-	.	ID=g17645.t1.exon3;Parent=g17645.t1;
OY776279.1_Linnaemya_vulpina_genome_assembly,_chromosome:_4	AUGUSTUS	intron	77769638	77769705	1	-	.	ID=g17645.t1.intron3;Parent=g17645.t1;
OY776279.1_Linnaemya_vulpina_genome_assembly,_chromosome:_4	AUGUSTUS	CDS	77769706	77769840	1	-	1	ID=g17645.t1.CDS4;Parent=g17645.t1;
OY776279.1_Linnaemya_vulpina_genome_assembly,_chromosome:_4	AUGUSTUS	exon	77769706	77769840	.	-	.	ID=g17645.t1.exon4;Parent=g17645.t1;
OY776279.1_Linnaemya_vulpina_genome_assembly,_chromosome:_4	AUGUSTUS	intron	77769841	77771571	1	-	.	ID=g17645.t1.intron4;Parent=g17645.t1;
OY776279.1_Linnaemya_vulpina_genome_assembly,_chromosome:_4	AUGUSTUS	CDS	77771572	77771624	1	-	0	ID=g17645.t1.CDS5;Parent=g17645.t1;
OY776279.1_Linnaemya_vulpina_genome_assembly,_chromosome:_4	AUGUSTUS	exon	77771572	77771624	.	-	.	ID=g17645.t1.exon5;Parent=g17645.t1;
OY776279.1_Linnaemya_vulpina_genome_assembly,_chromosome:_4	AUGUSTUS	start_codon	77771622	77771624	.	-	0	ID=g17645.t1.start1;Parent=g17645.t1;
OY776279.1_Linnaemya_vulpina_genome_assembly,_chromosome:_4	AUGUSTUS	gene	77774400	77777733	.	-	.	ID=g17646;
OY776279.1_Linnaemya_vulpina_genome_assembly,_chromosome:_4	AUGUSTUS	mRNA	77774400	77777733	1	-	.	ID=g17646.t1;Parent=g17646;
OY776279.1_Linnaemya_vulpina_genome_assembly,_chromosome:_4	AUGUSTUS	stop_codon	77774400	77774402	.	-	0	ID=g17646.t1.stop1;Parent=g17646.t1;
OY776279.1_Linnaemya_vulpina_genome_assembly,_chromosome:_4	AUGUSTUS	CDS	77774400	77775251	1	-	0	ID=g17646.t1.CDS1;Parent=g17646.t1;
OY776279.1_Linnaemya_vulpina_genome_assembly,_chromosome:_4	AUGUSTUS	exon	77774400	77775251	.	-	.	ID=g17646.t1.exon1;Parent=g17646.t1;
OY776279.1_Linnaemya_vulpina_genome_assembly,_chromosome:_4	AUGUSTUS	intron	77775252	77776138	1	-	.	ID=g17646.t1.intron1;Parent=g17646.t1;
OY776279.1_Linnaemya_vulpina_genome_assembly,_chromosome:_4	AUGUSTUS	CDS	77776139	77776449	1	-	2	ID=g17646.t1.CDS2;Parent=g17646.t1;
OY776279.1_Linnaemya_vulpina_genome_assembly,_chromosome:_4	AUGUSTUS	exon	77776139	77776449	.	-	.	ID=g17646.t1.exon2;Parent=g17646.t1;
OY776279.1_Linnaemya_vulpina_genome_assembly,_chromosome:_4	AUGUSTUS	intron	77776450	77776512	1	-	.	ID=g17646.t1.intron2;Parent=g17646.t1;
OY776279.1_Linnaemya_vulpina_genome_assembly,_chromosome:_4	AUGUSTUS	CDS	77776513	77776711	1	-	0	ID=g17646.t1.CDS3;Parent=g17646.t1;
OY776279.1_Linnaemya_vulpina_genome_assembly,_chromosome:_4	AUGUSTUS	exon	77776513	77776711	.	-	.	ID=g17646.t1.exon3;Parent=g17646.t1;
OY776279.1_Linnaemya_vulpina_genome_assembly,_chromosome:_4	AUGUSTUS	intron	77776712	77776783	1	-	.	ID=g17646.t1.intron3;Parent=g17646.t1;
OY776279.1_Linnaemya_vulpina_genome_assembly,_chromosome:_4	AUGUSTUS	CDS	77776784	77777032	1	-	0	ID=g17646.t1.CDS4;Parent=g17646.t1;
OY776279.1_Linnaemya_vulpina_genome_assembly,_chromosome:_4	AUGUSTUS	exon	77776784	77777032	.	-	.	ID=g17646.t1.exon4;Parent=g17646.t1;
OY776279.1_Linnaemya_vulpina_genome_assembly,_chromosome:_4	AUGUSTUS	intron	77777033	77777322	1	-	.	ID=g17646.t1.intron4;Parent=g17646.t1;
OY776279.1_Linnaemya_vulpina_genome_assembly,_chromosome:_4	AUGUSTUS	CDS	77777323	77777733	1	-	0	ID=g17646.t1.CDS5;Parent=g17646.t1;
OY776279.1_Linnaemya_vulpina_genome_assembly,_chromosome:_4	AUGUSTUS	exon	77777323	77777733	.	-	.	ID=g17646.t1.exon5;Parent=g17646.t1;
OY776279.1_Linnaemya_vulpina_genome_assembly,_chromosome:_4	AUGUSTUS	start_codon	77777731	77777733	.	-	0	ID=g17646.t1.start1;Parent=g17646.t1;
OY776279.1_Linnaemya_vulpina_genome_assembly,_chromosome:_4	AUGUSTUS	gene	77784836	77788802	.	-	.	ID=g17647;
OY776279.1_Linnaemya_vulpina_genome_assembly,_chromosome:_4	AUGUSTUS	mRNA	77784836	77788802	1	-	.	ID=g17647.t1;Parent=g17647;
OY776279.1_Linnaemya_vulpina_genome_assembly,_chromosome:_4	AUGUSTUS	stop_codon	77784836	77784838	.	-	0	ID=g17647.t1.stop1;Parent=g17647.t1;
OY776279.1_Linnaemya_vulpina_genome_assembly,_chromosome:_4	AUGUSTUS	CDS	77784836	77785858	1	-	0	ID=g17647.t1.CDS1;Parent=g17647.t1;
OY776279.1_Linnaemya_vulpina_genome_assembly,_chromosome:_4	AUGUSTUS	exon	77784836	77785858	.	-	.	ID=g17647.t1.exon1;Parent=g17647.t1;
OY776279.1_Linnaemya_vulpina_genome_assembly,_chromosome:_4	AUGUSTUS	intron	77785859	77785931	1	-	.	ID=g17647.t1.intron1;Parent=g17647.t1;
OY776279.1_Linnaemya_vulpina_genome_assembly,_chromosome:_4	AUGUSTUS	CDS	77785932	77788802	1	-	0	ID=g17647.t1.CDS2;Parent=g17647.t1;
OY776279.1_Linnaemya_vulpina_genome_assembly,_chromosome:_4	AUGUSTUS	exon	77785932	77788802	.	-	.	ID=g17647.t1.exon2;Parent=g17647.t1;
OY776279.1_Linnaemya_vulpina_genome_assembly,_chromosome:_4	AUGUSTUS	start_codon	77788800	77788802	.	-	0	ID=g17647.t1.start1;Parent=g17647.t1;
OY776279.1_Linnaemya_vulpina_genome_assembly,_chromosome:_4	AUGUSTUS	gene	77789599	77790339	.	-	.	ID=g17648;
OY776279.1_Linnaemya_vulpina_genome_assembly,_chromosome:_4	AUGUSTUS	mRNA	77789599	77790339	0.86	-	.	ID=g17648.t1;Parent=g17648;
OY776279.1_Linnaemya_vulpina_genome_assembly,_chromosome:_4	AUGUSTUS	stop_codon	77789599	77789601	.	-	0	ID=g17648.t1.stop1;Parent=g17648.t1;
OY776279.1_Linnaemya_vulpina_genome_assembly,_chromosome:_4	AUGUSTUS	CDS	77789599	77790339	0.86	-	0	ID=g17648.t1.CDS1;Parent=g17648.t1;
OY776279.1_Linnaemya_vulpina_genome_assembly,_chromosome:_4	AUGUSTUS	exon	77789599	77790339	.	-	.	ID=g17648.t1.exon1;Parent=g17648.t1;
OY776279.1_Linnaemya_vulpina_genome_assembly,_chromosome:_4	AUGUSTUS	start_codon	77790337	77790339	.	-	0	ID=g17648.t1.start1;Parent=g17648.t1;
OY776279.1_Linnaemya_vulpina_genome_assembly,_chromosome:_4	AUGUSTUS	gene	77791212	77792557	.	+	.	ID=g17649;
OY776279.1_Linnaemya_vulpina_genome_assembly,_chromosome:_4	AUGUSTUS	mRNA	77791212	77792557	1	+	.	ID=g17649.t1;Parent=g17649;
OY776279.1_Linnaemya_vulpina_genome_assembly,_chromosome:_4	AUGUSTUS	start_codon	77791212	77791214	.	+	0	ID=g17649.t1.start1;Parent=g17649.t1;
OY776279.1_Linnaemya_vulpina_genome_assembly,_chromosome:_4	AUGUSTUS	CDS	77791212	77791256	1	+	0	ID=g17649.t1.CDS1;Parent=g17649.t1;
OY776279.1_Linnaemya_vulpina_genome_assembly,_chromosome:_4	AUGUSTUS	exon	77791212	77791256	.	+	.	ID=g17649.t1.exon1;Parent=g17649.t1;
OY776279.1_Linnaemya_vulpina_genome_assembly,_chromosome:_4	AUGUSTUS	intron	77791257	77791377	1	+	.	ID=g17649.t1.intron1;Parent=g17649.t1;
OY776279.1_Linnaemya_vulpina_genome_assembly,_chromosome:_4	AUGUSTUS	CDS	77791378	77791557	1	+	0	ID=g17649.t1.CDS2;Parent=g17649.t1;
OY776279.1_Linnaemya_vulpina_genome_assembly,_chromosome:_4	AUGUSTUS	exon	77791378	77791557	.	+	.	ID=g17649.t1.exon2;Parent=g17649.t1;
OY776279.1_Linnaemya_vulpina_genome_assembly,_chromosome:_4	AUGUSTUS	intron	77791558	77791618	1	+	.	ID=g17649.t1.intron2;Parent=g17649.t1;
OY776279.1_Linnaemya_vulpina_genome_assembly,_chromosome:_4	AUGUSTUS	CDS	77791619	77792557	1	+	0	ID=g17649.t1.CDS3;Parent=g17649.t1;
OY776279.1_Linnaemya_vulpina_genome_assembly,_chromosome:_4	AUGUSTUS	exon	77791619	77792557	.	+	.	ID=g17649.t1.exon3;Parent=g17649.t1;
OY776279.1_Linnaemya_vulpina_genome_assembly,_chromosome:_4	AUGUSTUS	stop_codon	77792555	77792557	.	+	0	ID=g17649.t1.stop1;Parent=g17649.t1;
OY776279.1_Linnaemya_vulpina_genome_assembly,_chromosome:_4	AUGUSTUS	gene	77792905	77794142	.	-	.	ID=g17650;
OY776279.1_Linnaemya_vulpina_genome_assembly,_chromosome:_4	AUGUSTUS	mRNA	77792905	77794142	1	-	.	ID=g17650.t1;Parent=g17650;
OY776279.1_Linnaemya_vulpina_genome_assembly,_chromosome:_4	AUGUSTUS	stop_codon	77792905	77792907	.	-	0	ID=g17650.t1.stop1;Parent=g17650.t1;
OY776279.1_Linnaemya_vulpina_genome_assembly,_chromosome:_4	AUGUSTUS	CDS	77792905	77793989	1	-	2	ID=g17650.t1.CDS1;Parent=g17650.t1;
OY776279.1_Linnaemya_vulpina_genome_assembly,_chromosome:_4	AUGUSTUS	exon	77792905	77793989	.	-	.	ID=g17650.t1.exon1;Parent=g17650.t1;
OY776279.1_Linnaemya_vulpina_genome_assembly,_chromosome:_4	AUGUSTUS	intron	77793990	77794042	1	-	.	ID=g17650.t1.intron1;Parent=g17650.t1;
OY776279.1_Linnaemya_vulpina_genome_assembly,_chromosome:_4	AUGUSTUS	CDS	77794043	77794142	1	-	0	ID=g17650.t1.CDS2;Parent=g17650.t1;
OY776279.1_Linnaemya_vulpina_genome_assembly,_chromosome:_4	AUGUSTUS	exon	77794043	77794142	.	-	.	ID=g17650.t1.exon2;Parent=g17650.t1;
OY776279.1_Linnaemya_vulpina_genome_assembly,_chromosome:_4	AUGUSTUS	start_codon	77794140	77794142	.	-	0	ID=g17650.t1.start1;Parent=g17650.t1;
OY776279.1_Linnaemya_vulpina_genome_assembly,_chromosome:_4	AUGUSTUS	gene	77795123	77797655	.	+	.	ID=g17651;
OY776279.1_Linnaemya_vulpina_genome_assembly,_chromosome:_4	AUGUSTUS	mRNA	77795123	77797655	1	+	.	ID=g17651.t1;Parent=g17651;
OY776279.1_Linnaemya_vulpina_genome_assembly,_chromosome:_4	AUGUSTUS	start_codon	77795123	77795125	.	+	0	ID=g17651.t1.start1;Parent=g17651.t1;
OY776279.1_Linnaemya_vulpina_genome_assembly,_chromosome:_4	AUGUSTUS	CDS	77795123	77795301	1	+	0	ID=g17651.t1.CDS1;Parent=g17651.t1;
OY776279.1_Linnaemya_vulpina_genome_assembly,_chromosome:_4	AUGUSTUS	exon	77795123	77795301	.	+	.	ID=g17651.t1.exon1;Parent=g17651.t1;
OY776279.1_Linnaemya_vulpina_genome_assembly,_chromosome:_4	AUGUSTUS	intron	77795302	77795358	1	+	.	ID=g17651.t1.intron1;Parent=g17651.t1;
OY776279.1_Linnaemya_vulpina_genome_assembly,_chromosome:_4	AUGUSTUS	CDS	77795359	77795848	1	+	1	ID=g17651.t1.CDS2;Parent=g17651.t1;
OY776279.1_Linnaemya_vulpina_genome_assembly,_chromosome:_4	AUGUSTUS	exon	77795359	77795848	.	+	.	ID=g17651.t1.exon2;Parent=g17651.t1;
OY776279.1_Linnaemya_vulpina_genome_assembly,_chromosome:_4	AUGUSTUS	intron	77795849	77795929	1	+	.	ID=g17651.t1.intron2;Parent=g17651.t1;
OY776279.1_Linnaemya_vulpina_genome_assembly,_chromosome:_4	AUGUSTUS	CDS	77795930	77796616	1	+	0	ID=g17651.t1.CDS3;Parent=g17651.t1;
OY776279.1_Linnaemya_vulpina_genome_assembly,_chromosome:_4	AUGUSTUS	exon	77795930	77796616	.	+	.	ID=g17651.t1.exon3;Parent=g17651.t1;
OY776279.1_Linnaemya_vulpina_genome_assembly,_chromosome:_4	AUGUSTUS	intron	77796617	77796675	1	+	.	ID=g17651.t1.intron3;Parent=g17651.t1;
OY776279.1_Linnaemya_vulpina_genome_assembly,_chromosome:_4	AUGUSTUS	CDS	77796676	77796820	1	+	0	ID=g17651.t1.CDS4;Parent=g17651.t1;
OY776279.1_Linnaemya_vulpina_genome_assembly,_chromosome:_4	AUGUSTUS	exon	77796676	77796820	.	+	.	ID=g17651.t1.exon4;Parent=g17651.t1;
OY776279.1_Linnaemya_vulpina_genome_assembly,_chromosome:_4	AUGUSTUS	intron	77796821	77796876	1	+	.	ID=g17651.t1.intron4;Parent=g17651.t1;
OY776279.1_Linnaemya_vulpina_genome_assembly,_chromosome:_4	AUGUSTUS	CDS	77796877	77797469	1	+	2	ID=g17651.t1.CDS5;Parent=g17651.t1;
OY776279.1_Linnaemya_vulpina_genome_assembly,_chromosome:_4	AUGUSTUS	exon	77796877	77797469	.	+	.	ID=g17651.t1.exon5;Parent=g17651.t1;
OY776279.1_Linnaemya_vulpina_genome_assembly,_chromosome:_4	AUGUSTUS	intron	77797470	77797529	1	+	.	ID=g17651.t1.intron5;Parent=g17651.t1;
OY776279.1_Linnaemya_vulpina_genome_assembly,_chromosome:_4	AUGUSTUS	CDS	77797530	77797655	1	+	0	ID=g17651.t1.CDS6;Parent=g17651.t1;
OY776279.1_Linnaemya_vulpina_genome_assembly,_chromosome:_4	AUGUSTUS	exon	77797530	77797655	.	+	.	ID=g17651.t1.exon6;Parent=g17651.t1;
OY776279.1_Linnaemya_vulpina_genome_assembly,_chromosome:_4	AUGUSTUS	stop_codon	77797653	77797655	.	+	0	ID=g17651.t1.stop1;Parent=g17651.t1;
OY776279.1_Linnaemya_vulpina_genome_assembly,_chromosome:_4	AUGUSTUS	gene	77797733	77798761	.	-	.	ID=g17652;
OY776279.1_Linnaemya_vulpina_genome_assembly,_chromosome:_4	AUGUSTUS	mRNA	77797733	77798761	1	-	.	ID=g17652.t1;Parent=g17652;
OY776279.1_Linnaemya_vulpina_genome_assembly,_chromosome:_4	AUGUSTUS	stop_codon	77797733	77797735	.	-	0	ID=g17652.t1.stop1;Parent=g17652.t1;
OY776279.1_Linnaemya_vulpina_genome_assembly,_chromosome:_4	AUGUSTUS	CDS	77797733	77798554	1	-	0	ID=g17652.t1.CDS1;Parent=g17652.t1;
OY776279.1_Linnaemya_vulpina_genome_assembly,_chromosome:_4	AUGUSTUS	exon	77797733	77798554	.	-	.	ID=g17652.t1.exon1;Parent=g17652.t1;
OY776279.1_Linnaemya_vulpina_genome_assembly,_chromosome:_4	AUGUSTUS	intron	77798555	77798617	1	-	.	ID=g17652.t1.intron1;Parent=g17652.t1;
OY776279.1_Linnaemya_vulpina_genome_assembly,_chromosome:_4	AUGUSTUS	CDS	77798618	77798761	1	-	0	ID=g17652.t1.CDS2;Parent=g17652.t1;
OY776279.1_Linnaemya_vulpina_genome_assembly,_chromosome:_4	AUGUSTUS	exon	77798618	77798761	.	-	.	ID=g17652.t1.exon2;Parent=g17652.t1;
OY776279.1_Linnaemya_vulpina_genome_assembly,_chromosome:_4	AUGUSTUS	start_codon	77798759	77798761	.	-	0	ID=g17652.t1.start1;Parent=g17652.t1;
OY776279.1_Linnaemya_vulpina_genome_assembly,_chromosome:_4	AUGUSTUS	gene	77799379	77803605	.	+	.	ID=g17653;
OY776279.1_Linnaemya_vulpina_genome_assembly,_chromosome:_4	AUGUSTUS	mRNA	77799379	77803605	1	+	.	ID=g17653.t1;Parent=g17653;
OY776279.1_Linnaemya_vulpina_genome_assembly,_chromosome:_4	AUGUSTUS	start_codon	77799379	77799381	.	+	0	ID=g17653.t1.start1;Parent=g17653.t1;
OY776279.1_Linnaemya_vulpina_genome_assembly,_chromosome:_4	AUGUSTUS	CDS	77799379	77799396	1	+	0	ID=g17653.t1.CDS1;Parent=g17653.t1;
OY776279.1_Linnaemya_vulpina_genome_assembly,_chromosome:_4	AUGUSTUS	exon	77799379	77799396	.	+	.	ID=g17653.t1.exon1;Parent=g17653.t1;
OY776279.1_Linnaemya_vulpina_genome_assembly,_chromosome:_4	AUGUSTUS	intron	77799397	77799455	1	+	.	ID=g17653.t1.intron1;Parent=g17653.t1;
OY776279.1_Linnaemya_vulpina_genome_assembly,_chromosome:_4	AUGUSTUS	CDS	77799456	77799568	1	+	0	ID=g17653.t1.CDS2;Parent=g17653.t1;
OY776279.1_Linnaemya_vulpina_genome_assembly,_chromosome:_4	AUGUSTUS	exon	77799456	77799568	.	+	.	ID=g17653.t1.exon2;Parent=g17653.t1;
OY776279.1_Linnaemya_vulpina_genome_assembly,_chromosome:_4	AUGUSTUS	intron	77799569	77799623	1	+	.	ID=g17653.t1.intron2;Parent=g17653.t1;
OY776279.1_Linnaemya_vulpina_genome_assembly,_chromosome:_4	AUGUSTUS	CDS	77799624	77800922	1	+	1	ID=g17653.t1.CDS3;Parent=g17653.t1;
OY776279.1_Linnaemya_vulpina_genome_assembly,_chromosome:_4	AUGUSTUS	exon	77799624	77800922	.	+	.	ID=g17653.t1.exon3;Parent=g17653.t1;
OY776279.1_Linnaemya_vulpina_genome_assembly,_chromosome:_4	AUGUSTUS	intron	77800923	77800978	1	+	.	ID=g17653.t1.intron3;Parent=g17653.t1;
OY776279.1_Linnaemya_vulpina_genome_assembly,_chromosome:_4	AUGUSTUS	CDS	77800979	77801318	1	+	1	ID=g17653.t1.CDS4;Parent=g17653.t1;
OY776279.1_Linnaemya_vulpina_genome_assembly,_chromosome:_4	AUGUSTUS	exon	77800979	77801318	.	+	.	ID=g17653.t1.exon4;Parent=g17653.t1;
OY776279.1_Linnaemya_vulpina_genome_assembly,_chromosome:_4	AUGUSTUS	intron	77801319	77801383	1	+	.	ID=g17653.t1.intron4;Parent=g17653.t1;
OY776279.1_Linnaemya_vulpina_genome_assembly,_chromosome:_4	AUGUSTUS	CDS	77801384	77801529	1	+	0	ID=g17653.t1.CDS5;Parent=g17653.t1;
OY776279.1_Linnaemya_vulpina_genome_assembly,_chromosome:_4	AUGUSTUS	exon	77801384	77801529	.	+	.	ID=g17653.t1.exon5;Parent=g17653.t1;
OY776279.1_Linnaemya_vulpina_genome_assembly,_chromosome:_4	AUGUSTUS	intron	77801530	77802083	1	+	.	ID=g17653.t1.intron5;Parent=g17653.t1;
OY776279.1_Linnaemya_vulpina_genome_assembly,_chromosome:_4	AUGUSTUS	CDS	77802084	77802231	1	+	1	ID=g17653.t1.CDS6;Parent=g17653.t1;
OY776279.1_Linnaemya_vulpina_genome_assembly,_chromosome:_4	AUGUSTUS	exon	77802084	77802231	.	+	.	ID=g17653.t1.exon6;Parent=g17653.t1;
OY776279.1_Linnaemya_vulpina_genome_assembly,_chromosome:_4	AUGUSTUS	intron	77802232	77802303	1	+	.	ID=g17653.t1.intron6;Parent=g17653.t1;
OY776279.1_Linnaemya_vulpina_genome_assembly,_chromosome:_4	AUGUSTUS	CDS	77802304	77802538	1	+	0	ID=g17653.t1.CDS7;Parent=g17653.t1;
OY776279.1_Linnaemya_vulpina_genome_assembly,_chromosome:_4	AUGUSTUS	exon	77802304	77802538	.	+	.	ID=g17653.t1.exon7;Parent=g17653.t1;
OY776279.1_Linnaemya_vulpina_genome_assembly,_chromosome:_4	AUGUSTUS	intron	77802539	77802883	1	+	.	ID=g17653.t1.intron7;Parent=g17653.t1;
OY776279.1_Linnaemya_vulpina_genome_assembly,_chromosome:_4	AUGUSTUS	CDS	77802884	77803045	1	+	2	ID=g17653.t1.CDS8;Parent=g17653.t1;
OY776279.1_Linnaemya_vulpina_genome_assembly,_chromosome:_4	AUGUSTUS	exon	77802884	77803045	.	+	.	ID=g17653.t1.exon8;Parent=g17653.t1;
OY776279.1_Linnaemya_vulpina_genome_assembly,_chromosome:_4	AUGUSTUS	intron	77803046	77803109	1	+	.	ID=g17653.t1.intron8;Parent=g17653.t1;
OY776279.1_Linnaemya_vulpina_genome_assembly,_chromosome:_4	AUGUSTUS	CDS	77803110	77803326	1	+	2	ID=g17653.t1.CDS9;Parent=g17653.t1;
OY776279.1_Linnaemya_vulpina_genome_assembly,_chromosome:_4	AUGUSTUS	exon	77803110	77803326	.	+	.	ID=g17653.t1.exon9;Parent=g17653.t1;
OY776279.1_Linnaemya_vulpina_genome_assembly,_chromosome:_4	AUGUSTUS	intron	77803327	77803394	1	+	.	ID=g17653.t1.intron9;Parent=g17653.t1;
OY776279.1_Linnaemya_vulpina_genome_assembly,_chromosome:_4	AUGUSTUS	CDS	77803395	77803605	1	+	1	ID=g17653.t1.CDS10;Parent=g17653.t1;
OY776279.1_Linnaemya_vulpina_genome_assembly,_chromosome:_4	AUGUSTUS	exon	77803395	77803605	.	+	.	ID=g17653.t1.exon10;Parent=g17653.t1;
OY776279.1_Linnaemya_vulpina_genome_assembly,_chromosome:_4	AUGUSTUS	stop_codon	77803603	77803605	.	+	0	ID=g17653.t1.stop1;Parent=g17653.t1;
OY776279.1_Linnaemya_vulpina_genome_assembly,_chromosome:_4	AUGUSTUS	gene	77808871	77820714	.	-	.	ID=g17654;
OY776279.1_Linnaemya_vulpina_genome_assembly,_chromosome:_4	AUGUSTUS	mRNA	77808871	77820714	1	-	.	ID=g17654.t1;Parent=g17654;
OY776279.1_Linnaemya_vulpina_genome_assembly,_chromosome:_4	AUGUSTUS	stop_codon	77808871	77808873	.	-	0	ID=g17654.t1.stop1;Parent=g17654.t1;
OY776279.1_Linnaemya_vulpina_genome_assembly,_chromosome:_4	AUGUSTUS	CDS	77808871	77809071	1	-	0	ID=g17654.t1.CDS1;Parent=g17654.t1;
OY776279.1_Linnaemya_vulpina_genome_assembly,_chromosome:_4	AUGUSTUS	exon	77808871	77809071	.	-	.	ID=g17654.t1.exon1;Parent=g17654.t1;
OY776279.1_Linnaemya_vulpina_genome_assembly,_chromosome:_4	AUGUSTUS	intron	77809072	77809144	1	-	.	ID=g17654.t1.intron1;Parent=g17654.t1;
OY776279.1_Linnaemya_vulpina_genome_assembly,_chromosome:_4	AUGUSTUS	CDS	77809145	77809249	1	-	0	ID=g17654.t1.CDS2;Parent=g17654.t1;
OY776279.1_Linnaemya_vulpina_genome_assembly,_chromosome:_4	AUGUSTUS	exon	77809145	77809249	.	-	.	ID=g17654.t1.exon2;Parent=g17654.t1;
OY776279.1_Linnaemya_vulpina_genome_assembly,_chromosome:_4	AUGUSTUS	intron	77809250	77810107	1	-	.	ID=g17654.t1.intron2;Parent=g17654.t1;
OY776279.1_Linnaemya_vulpina_genome_assembly,_chromosome:_4	AUGUSTUS	CDS	77810108	77810236	1	-	0	ID=g17654.t1.CDS3;Parent=g17654.t1;
OY776279.1_Linnaemya_vulpina_genome_assembly,_chromosome:_4	AUGUSTUS	exon	77810108	77810236	.	-	.	ID=g17654.t1.exon3;Parent=g17654.t1;
OY776279.1_Linnaemya_vulpina_genome_assembly,_chromosome:_4	AUGUSTUS	intron	77810237	77810292	1	-	.	ID=g17654.t1.intron3;Parent=g17654.t1;
OY776279.1_Linnaemya_vulpina_genome_assembly,_chromosome:_4	AUGUSTUS	CDS	77810293	77810663	1	-	2	ID=g17654.t1.CDS4;Parent=g17654.t1;
OY776279.1_Linnaemya_vulpina_genome_assembly,_chromosome:_4	AUGUSTUS	exon	77810293	77810663	.	-	.	ID=g17654.t1.exon4;Parent=g17654.t1;
OY776279.1_Linnaemya_vulpina_genome_assembly,_chromosome:_4	AUGUSTUS	intron	77810664	77810934	1	-	.	ID=g17654.t1.intron4;Parent=g17654.t1;
OY776279.1_Linnaemya_vulpina_genome_assembly,_chromosome:_4	AUGUSTUS	CDS	77810935	77811090	1	-	2	ID=g17654.t1.CDS5;Parent=g17654.t1;
OY776279.1_Linnaemya_vulpina_genome_assembly,_chromosome:_4	AUGUSTUS	exon	77810935	77811090	.	-	.	ID=g17654.t1.exon5;Parent=g17654.t1;
OY776279.1_Linnaemya_vulpina_genome_assembly,_chromosome:_4	AUGUSTUS	intron	77811091	77815596	1	-	.	ID=g17654.t1.intron5;Parent=g17654.t1;
OY776279.1_Linnaemya_vulpina_genome_assembly,_chromosome:_4	AUGUSTUS	CDS	77815597	77815751	1	-	1	ID=g17654.t1.CDS6;Parent=g17654.t1;
OY776279.1_Linnaemya_vulpina_genome_assembly,_chromosome:_4	AUGUSTUS	exon	77815597	77815751	.	-	.	ID=g17654.t1.exon6;Parent=g17654.t1;
OY776279.1_Linnaemya_vulpina_genome_assembly,_chromosome:_4	AUGUSTUS	intron	77815752	77816410	1	-	.	ID=g17654.t1.intron6;Parent=g17654.t1;
OY776279.1_Linnaemya_vulpina_genome_assembly,_chromosome:_4	AUGUSTUS	CDS	77816411	77816510	1	-	2	ID=g17654.t1.CDS7;Parent=g17654.t1;
OY776279.1_Linnaemya_vulpina_genome_assembly,_chromosome:_4	AUGUSTUS	exon	77816411	77816510	.	-	.	ID=g17654.t1.exon7;Parent=g17654.t1;
OY776279.1_Linnaemya_vulpina_genome_assembly,_chromosome:_4	AUGUSTUS	intron	77816511	77817364	1	-	.	ID=g17654.t1.intron7;Parent=g17654.t1;
OY776279.1_Linnaemya_vulpina_genome_assembly,_chromosome:_4	AUGUSTUS	CDS	77817365	77817441	1	-	1	ID=g17654.t1.CDS8;Parent=g17654.t1;
OY776279.1_Linnaemya_vulpina_genome_assembly,_chromosome:_4	AUGUSTUS	exon	77817365	77817441	.	-	.	ID=g17654.t1.exon8;Parent=g17654.t1;
OY776279.1_Linnaemya_vulpina_genome_assembly,_chromosome:_4	AUGUSTUS	intron	77817442	77820655	1	-	.	ID=g17654.t1.intron8;Parent=g17654.t1;
OY776279.1_Linnaemya_vulpina_genome_assembly,_chromosome:_4	AUGUSTUS	CDS	77820656	77820714	1	-	0	ID=g17654.t1.CDS9;Parent=g17654.t1;
OY776279.1_Linnaemya_vulpina_genome_assembly,_chromosome:_4	AUGUSTUS	exon	77820656	77820714	.	-	.	ID=g17654.t1.exon9;Parent=g17654.t1;
OY776279.1_Linnaemya_vulpina_genome_assembly,_chromosome:_4	AUGUSTUS	start_codon	77820712	77820714	.	-	0	ID=g17654.t1.start1;Parent=g17654.t1;
OY776279.1_Linnaemya_vulpina_genome_assembly,_chromosome:_4	AUGUSTUS	gene	77834225	77834656	.	+	.	ID=g17655;
OY776279.1_Linnaemya_vulpina_genome_assembly,_chromosome:_4	AUGUSTUS	mRNA	77834225	77834656	1	+	.	ID=g17655.t1;Parent=g17655;
OY776279.1_Linnaemya_vulpina_genome_assembly,_chromosome:_4	AUGUSTUS	start_codon	77834225	77834227	.	+	0	ID=g17655.t1.start1;Parent=g17655.t1;
OY776279.1_Linnaemya_vulpina_genome_assembly,_chromosome:_4	AUGUSTUS	CDS	77834225	77834656	1	+	0	ID=g17655.t1.CDS1;Parent=g17655.t1;
OY776279.1_Linnaemya_vulpina_genome_assembly,_chromosome:_4	AUGUSTUS	exon	77834225	77834656	.	+	.	ID=g17655.t1.exon1;Parent=g17655.t1;
OY776279.1_Linnaemya_vulpina_genome_assembly,_chromosome:_4	AUGUSTUS	stop_codon	77834654	77834656	.	+	0	ID=g17655.t1.stop1;Parent=g17655.t1;
OY776279.1_Linnaemya_vulpina_genome_assembly,_chromosome:_4	AUGUSTUS	gene	77834718	77836374	.	+	.	ID=g17656;
OY776279.1_Linnaemya_vulpina_genome_assembly,_chromosome:_4	AUGUSTUS	mRNA	77834718	77836374	0.74	+	.	ID=g17656.t1;Parent=g17656;
OY776279.1_Linnaemya_vulpina_genome_assembly,_chromosome:_4	AUGUSTUS	start_codon	77834718	77834720	.	+	0	ID=g17656.t1.start1;Parent=g17656.t1;
OY776279.1_Linnaemya_vulpina_genome_assembly,_chromosome:_4	AUGUSTUS	CDS	77834718	77835071	0.74	+	0	ID=g17656.t1.CDS1;Parent=g17656.t1;
OY776279.1_Linnaemya_vulpina_genome_assembly,_chromosome:_4	AUGUSTUS	exon	77834718	77835071	.	+	.	ID=g17656.t1.exon1;Parent=g17656.t1;
OY776279.1_Linnaemya_vulpina_genome_assembly,_chromosome:_4	AUGUSTUS	intron	77835072	77835191	1	+	.	ID=g17656.t1.intron1;Parent=g17656.t1;
OY776279.1_Linnaemya_vulpina_genome_assembly,_chromosome:_4	AUGUSTUS	CDS	77835192	77835389	1	+	0	ID=g17656.t1.CDS2;Parent=g17656.t1;
OY776279.1_Linnaemya_vulpina_genome_assembly,_chromosome:_4	AUGUSTUS	exon	77835192	77835389	.	+	.	ID=g17656.t1.exon2;Parent=g17656.t1;
OY776279.1_Linnaemya_vulpina_genome_assembly,_chromosome:_4	AUGUSTUS	intron	77835390	77835447	1	+	.	ID=g17656.t1.intron2;Parent=g17656.t1;
OY776279.1_Linnaemya_vulpina_genome_assembly,_chromosome:_4	AUGUSTUS	CDS	77835448	77836374	1	+	0	ID=g17656.t1.CDS3;Parent=g17656.t1;
OY776279.1_Linnaemya_vulpina_genome_assembly,_chromosome:_4	AUGUSTUS	exon	77835448	77836374	.	+	.	ID=g17656.t1.exon3;Parent=g17656.t1;
OY776279.1_Linnaemya_vulpina_genome_assembly,_chromosome:_4	AUGUSTUS	stop_codon	77836372	77836374	.	+	0	ID=g17656.t1.stop1;Parent=g17656.t1;
OY776279.1_Linnaemya_vulpina_genome_assembly,_chromosome:_4	AUGUSTUS	gene	77836726	77837568	.	-	.	ID=g17657;
OY776279.1_Linnaemya_vulpina_genome_assembly,_chromosome:_4	AUGUSTUS	mRNA	77836726	77837568	1	-	.	ID=g17657.t1;Parent=g17657;
OY776279.1_Linnaemya_vulpina_genome_assembly,_chromosome:_4	AUGUSTUS	stop_codon	77836726	77836728	.	-	0	ID=g17657.t1.stop1;Parent=g17657.t1;
OY776279.1_Linnaemya_vulpina_genome_assembly,_chromosome:_4	AUGUSTUS	CDS	77836726	77837568	1	-	0	ID=g17657.t1.CDS1;Parent=g17657.t1;
OY776279.1_Linnaemya_vulpina_genome_assembly,_chromosome:_4	AUGUSTUS	exon	77836726	77837568	.	-	.	ID=g17657.t1.exon1;Parent=g17657.t1;
OY776279.1_Linnaemya_vulpina_genome_assembly,_chromosome:_4	AUGUSTUS	start_codon	77837566	77837568	.	-	0	ID=g17657.t1.start1;Parent=g17657.t1;
OY776279.1_Linnaemya_vulpina_genome_assembly,_chromosome:_4	AUGUSTUS	gene	77841897	77844146	.	+	.	ID=g17658;
OY776279.1_Linnaemya_vulpina_genome_assembly,_chromosome:_4	AUGUSTUS	mRNA	77841897	77844146	1	+	.	ID=g17658.t1;Parent=g17658;
OY776279.1_Linnaemya_vulpina_genome_assembly,_chromosome:_4	AUGUSTUS	start_codon	77841897	77841899	.	+	0	ID=g17658.t1.start1;Parent=g17658.t1;
OY776279.1_Linnaemya_vulpina_genome_assembly,_chromosome:_4	AUGUSTUS	CDS	77841897	77842361	1	+	0	ID=g17658.t1.CDS1;Parent=g17658.t1;
OY776279.1_Linnaemya_vulpina_genome_assembly,_chromosome:_4	AUGUSTUS	exon	77841897	77842361	.	+	.	ID=g17658.t1.exon1;Parent=g17658.t1;
OY776279.1_Linnaemya_vulpina_genome_assembly,_chromosome:_4	AUGUSTUS	intron	77842362	77842984	1	+	.	ID=g17658.t1.intron1;Parent=g17658.t1;
OY776279.1_Linnaemya_vulpina_genome_assembly,_chromosome:_4	AUGUSTUS	CDS	77842985	77843776	1	+	0	ID=g17658.t1.CDS2;Parent=g17658.t1;
OY776279.1_Linnaemya_vulpina_genome_assembly,_chromosome:_4	AUGUSTUS	exon	77842985	77843776	.	+	.	ID=g17658.t1.exon2;Parent=g17658.t1;
OY776279.1_Linnaemya_vulpina_genome_assembly,_chromosome:_4	AUGUSTUS	intron	77843777	77843843	1	+	.	ID=g17658.t1.intron2;Parent=g17658.t1;
OY776279.1_Linnaemya_vulpina_genome_assembly,_chromosome:_4	AUGUSTUS	CDS	77843844	77844146	1	+	0	ID=g17658.t1.CDS3;Parent=g17658.t1;
OY776279.1_Linnaemya_vulpina_genome_assembly,_chromosome:_4	AUGUSTUS	exon	77843844	77844146	.	+	.	ID=g17658.t1.exon3;Parent=g17658.t1;
OY776279.1_Linnaemya_vulpina_genome_assembly,_chromosome:_4	AUGUSTUS	stop_codon	77844144	77844146	.	+	0	ID=g17658.t1.stop1;Parent=g17658.t1;
OY776279.1_Linnaemya_vulpina_genome_assembly,_chromosome:_4	AUGUSTUS	gene	77846757	77848859	.	-	.	ID=g17659;
OY776279.1_Linnaemya_vulpina_genome_assembly,_chromosome:_4	AUGUSTUS	mRNA	77846757	77848859	1	-	.	ID=g17659.t1;Parent=g17659;
OY776279.1_Linnaemya_vulpina_genome_assembly,_chromosome:_4	AUGUSTUS	stop_codon	77846757	77846759	.	-	0	ID=g17659.t1.stop1;Parent=g17659.t1;
OY776279.1_Linnaemya_vulpina_genome_assembly,_chromosome:_4	AUGUSTUS	CDS	77846757	77847044	1	-	0	ID=g17659.t1.CDS1;Parent=g17659.t1;
OY776279.1_Linnaemya_vulpina_genome_assembly,_chromosome:_4	AUGUSTUS	exon	77846757	77847044	.	-	.	ID=g17659.t1.exon1;Parent=g17659.t1;
OY776279.1_Linnaemya_vulpina_genome_assembly,_chromosome:_4	AUGUSTUS	intron	77847045	77847105	1	-	.	ID=g17659.t1.intron1;Parent=g17659.t1;
OY776279.1_Linnaemya_vulpina_genome_assembly,_chromosome:_4	AUGUSTUS	CDS	77847106	77847909	1	-	0	ID=g17659.t1.CDS2;Parent=g17659.t1;
OY776279.1_Linnaemya_vulpina_genome_assembly,_chromosome:_4	AUGUSTUS	exon	77847106	77847909	.	-	.	ID=g17659.t1.exon2;Parent=g17659.t1;
OY776279.1_Linnaemya_vulpina_genome_assembly,_chromosome:_4	AUGUSTUS	intron	77847910	77848382	1	-	.	ID=g17659.t1.intron2;Parent=g17659.t1;
OY776279.1_Linnaemya_vulpina_genome_assembly,_chromosome:_4	AUGUSTUS	CDS	77848383	77848859	1	-	0	ID=g17659.t1.CDS3;Parent=g17659.t1;
OY776279.1_Linnaemya_vulpina_genome_assembly,_chromosome:_4	AUGUSTUS	exon	77848383	77848859	.	-	.	ID=g17659.t1.exon3;Parent=g17659.t1;
OY776279.1_Linnaemya_vulpina_genome_assembly,_chromosome:_4	AUGUSTUS	start_codon	77848857	77848859	.	-	0	ID=g17659.t1.start1;Parent=g17659.t1;
OY776279.1_Linnaemya_vulpina_genome_assembly,_chromosome:_4	AUGUSTUS	gene	77850230	77852385	.	+	.	ID=g17660;
OY776279.1_Linnaemya_vulpina_genome_assembly,_chromosome:_4	AUGUSTUS	mRNA	77850230	77852385	1	+	.	ID=g17660.t1;Parent=g17660;
OY776279.1_Linnaemya_vulpina_genome_assembly,_chromosome:_4	AUGUSTUS	start_codon	77850230	77850232	.	+	0	ID=g17660.t1.start1;Parent=g17660.t1;
OY776279.1_Linnaemya_vulpina_genome_assembly,_chromosome:_4	AUGUSTUS	CDS	77850230	77851501	1	+	0	ID=g17660.t1.CDS1;Parent=g17660.t1;
OY776279.1_Linnaemya_vulpina_genome_assembly,_chromosome:_4	AUGUSTUS	exon	77850230	77851501	.	+	.	ID=g17660.t1.exon1;Parent=g17660.t1;
OY776279.1_Linnaemya_vulpina_genome_assembly,_chromosome:_4	AUGUSTUS	intron	77851502	77852100	1	+	.	ID=g17660.t1.intron1;Parent=g17660.t1;
OY776279.1_Linnaemya_vulpina_genome_assembly,_chromosome:_4	AUGUSTUS	CDS	77852101	77852385	1	+	0	ID=g17660.t1.CDS2;Parent=g17660.t1;
OY776279.1_Linnaemya_vulpina_genome_assembly,_chromosome:_4	AUGUSTUS	exon	77852101	77852385	.	+	.	ID=g17660.t1.exon2;Parent=g17660.t1;
OY776279.1_Linnaemya_vulpina_genome_assembly,_chromosome:_4	AUGUSTUS	stop_codon	77852383	77852385	.	+	0	ID=g17660.t1.stop1;Parent=g17660.t1;
OY776279.1_Linnaemya_vulpina_genome_assembly,_chromosome:_4	AUGUSTUS	gene	77853450	77854243	.	+	.	ID=g17661;
OY776279.1_Linnaemya_vulpina_genome_assembly,_chromosome:_4	AUGUSTUS	mRNA	77853450	77854243	1	+	.	ID=g17661.t1;Parent=g17661;
OY776279.1_Linnaemya_vulpina_genome_assembly,_chromosome:_4	AUGUSTUS	start_codon	77853450	77853452	.	+	0	ID=g17661.t1.start1;Parent=g17661.t1;
OY776279.1_Linnaemya_vulpina_genome_assembly,_chromosome:_4	AUGUSTUS	CDS	77853450	77853469	1	+	0	ID=g17661.t1.CDS1;Parent=g17661.t1;
OY776279.1_Linnaemya_vulpina_genome_assembly,_chromosome:_4	AUGUSTUS	exon	77853450	77853469	.	+	.	ID=g17661.t1.exon1;Parent=g17661.t1;
OY776279.1_Linnaemya_vulpina_genome_assembly,_chromosome:_4	AUGUSTUS	intron	77853470	77853597	1	+	.	ID=g17661.t1.intron1;Parent=g17661.t1;
OY776279.1_Linnaemya_vulpina_genome_assembly,_chromosome:_4	AUGUSTUS	CDS	77853598	77854243	1	+	1	ID=g17661.t1.CDS2;Parent=g17661.t1;
OY776279.1_Linnaemya_vulpina_genome_assembly,_chromosome:_4	AUGUSTUS	exon	77853598	77854243	.	+	.	ID=g17661.t1.exon2;Parent=g17661.t1;
OY776279.1_Linnaemya_vulpina_genome_assembly,_chromosome:_4	AUGUSTUS	stop_codon	77854241	77854243	.	+	0	ID=g17661.t1.stop1;Parent=g17661.t1;
OY776279.1_Linnaemya_vulpina_genome_assembly,_chromosome:_4	GeneMark.hmm3	gene	77853590	77854243	.	+	.	ID=g17662;
OY776279.1_Linnaemya_vulpina_genome_assembly,_chromosome:_4	GeneMark.hmm3	mRNA	77853590	77854243	.	+	.	ID=g17662.t1;Parent=g17662;
OY776279.1_Linnaemya_vulpina_genome_assembly,_chromosome:_4	GeneMark.hmm3	CDS	77853590	77854243	.	+	0	ID=g17662.t1.CDS1;Parent=g17662.t1;
OY776279.1_Linnaemya_vulpina_genome_assembly,_chromosome:_4	GeneMark.hmm3	exon	77853590	77854243	.	+	0	ID=g17662.t1.exon1;Parent=g17662.t1;
OY776279.1_Linnaemya_vulpina_genome_assembly,_chromosome:_4	AUGUSTUS	gene	77855211	77862644	.	-	.	ID=g17663;
OY776279.1_Linnaemya_vulpina_genome_assembly,_chromosome:_4	AUGUSTUS	mRNA	77855211	77862644	1	-	.	ID=g17663.t1;Parent=g17663;
OY776279.1_Linnaemya_vulpina_genome_assembly,_chromosome:_4	AUGUSTUS	stop_codon	77855211	77855213	.	-	0	ID=g17663.t1.stop1;Parent=g17663.t1;
OY776279.1_Linnaemya_vulpina_genome_assembly,_chromosome:_4	AUGUSTUS	CDS	77855211	77855428	1	-	2	ID=g17663.t1.CDS1;Parent=g17663.t1;
OY776279.1_Linnaemya_vulpina_genome_assembly,_chromosome:_4	AUGUSTUS	exon	77855211	77855428	.	-	.	ID=g17663.t1.exon1;Parent=g17663.t1;
OY776279.1_Linnaemya_vulpina_genome_assembly,_chromosome:_4	AUGUSTUS	intron	77855429	77855492	1	-	.	ID=g17663.t1.intron1;Parent=g17663.t1;
OY776279.1_Linnaemya_vulpina_genome_assembly,_chromosome:_4	AUGUSTUS	CDS	77855493	77855943	1	-	0	ID=g17663.t1.CDS2;Parent=g17663.t1;
OY776279.1_Linnaemya_vulpina_genome_assembly,_chromosome:_4	AUGUSTUS	exon	77855493	77855943	.	-	.	ID=g17663.t1.exon2;Parent=g17663.t1;
OY776279.1_Linnaemya_vulpina_genome_assembly,_chromosome:_4	AUGUSTUS	intron	77855944	77855994	1	-	.	ID=g17663.t1.intron2;Parent=g17663.t1;
OY776279.1_Linnaemya_vulpina_genome_assembly,_chromosome:_4	AUGUSTUS	CDS	77855995	77856621	1	-	0	ID=g17663.t1.CDS3;Parent=g17663.t1;
OY776279.1_Linnaemya_vulpina_genome_assembly,_chromosome:_4	AUGUSTUS	exon	77855995	77856621	.	-	.	ID=g17663.t1.exon3;Parent=g17663.t1;
OY776279.1_Linnaemya_vulpina_genome_assembly,_chromosome:_4	AUGUSTUS	intron	77856622	77856676	1	-	.	ID=g17663.t1.intron3;Parent=g17663.t1;
OY776279.1_Linnaemya_vulpina_genome_assembly,_chromosome:_4	AUGUSTUS	CDS	77856677	77856817	1	-	0	ID=g17663.t1.CDS4;Parent=g17663.t1;
OY776279.1_Linnaemya_vulpina_genome_assembly,_chromosome:_4	AUGUSTUS	exon	77856677	77856817	.	-	.	ID=g17663.t1.exon4;Parent=g17663.t1;
OY776279.1_Linnaemya_vulpina_genome_assembly,_chromosome:_4	AUGUSTUS	intron	77856818	77856886	1	-	.	ID=g17663.t1.intron4;Parent=g17663.t1;
OY776279.1_Linnaemya_vulpina_genome_assembly,_chromosome:_4	AUGUSTUS	CDS	77856887	77857003	1	-	0	ID=g17663.t1.CDS5;Parent=g17663.t1;
OY776279.1_Linnaemya_vulpina_genome_assembly,_chromosome:_4	AUGUSTUS	exon	77856887	77857003	.	-	.	ID=g17663.t1.exon5;Parent=g17663.t1;
OY776279.1_Linnaemya_vulpina_genome_assembly,_chromosome:_4	AUGUSTUS	intron	77857004	77857066	1	-	.	ID=g17663.t1.intron5;Parent=g17663.t1;
OY776279.1_Linnaemya_vulpina_genome_assembly,_chromosome:_4	AUGUSTUS	CDS	77857067	77857411	1	-	0	ID=g17663.t1.CDS6;Parent=g17663.t1;
OY776279.1_Linnaemya_vulpina_genome_assembly,_chromosome:_4	AUGUSTUS	exon	77857067	77857411	.	-	.	ID=g17663.t1.exon6;Parent=g17663.t1;
OY776279.1_Linnaemya_vulpina_genome_assembly,_chromosome:_4	AUGUSTUS	intron	77857412	77857545	1	-	.	ID=g17663.t1.intron6;Parent=g17663.t1;
OY776279.1_Linnaemya_vulpina_genome_assembly,_chromosome:_4	AUGUSTUS	CDS	77857546	77857664	1	-	2	ID=g17663.t1.CDS7;Parent=g17663.t1;
OY776279.1_Linnaemya_vulpina_genome_assembly,_chromosome:_4	AUGUSTUS	exon	77857546	77857664	.	-	.	ID=g17663.t1.exon7;Parent=g17663.t1;
OY776279.1_Linnaemya_vulpina_genome_assembly,_chromosome:_4	AUGUSTUS	intron	77857665	77857735	1	-	.	ID=g17663.t1.intron7;Parent=g17663.t1;
OY776279.1_Linnaemya_vulpina_genome_assembly,_chromosome:_4	AUGUSTUS	CDS	77857736	77858229	1	-	1	ID=g17663.t1.CDS8;Parent=g17663.t1;
OY776279.1_Linnaemya_vulpina_genome_assembly,_chromosome:_4	AUGUSTUS	exon	77857736	77858229	.	-	.	ID=g17663.t1.exon8;Parent=g17663.t1;
OY776279.1_Linnaemya_vulpina_genome_assembly,_chromosome:_4	AUGUSTUS	intron	77858230	77858301	1	-	.	ID=g17663.t1.intron8;Parent=g17663.t1;
OY776279.1_Linnaemya_vulpina_genome_assembly,_chromosome:_4	AUGUSTUS	CDS	77858302	77858485	1	-	2	ID=g17663.t1.CDS9;Parent=g17663.t1;
OY776279.1_Linnaemya_vulpina_genome_assembly,_chromosome:_4	AUGUSTUS	exon	77858302	77858485	.	-	.	ID=g17663.t1.exon9;Parent=g17663.t1;
OY776279.1_Linnaemya_vulpina_genome_assembly,_chromosome:_4	AUGUSTUS	intron	77858486	77858644	1	-	.	ID=g17663.t1.intron9;Parent=g17663.t1;
OY776279.1_Linnaemya_vulpina_genome_assembly,_chromosome:_4	AUGUSTUS	CDS	77858645	77859124	1	-	2	ID=g17663.t1.CDS10;Parent=g17663.t1;
OY776279.1_Linnaemya_vulpina_genome_assembly,_chromosome:_4	AUGUSTUS	exon	77858645	77859124	.	-	.	ID=g17663.t1.exon10;Parent=g17663.t1;
OY776279.1_Linnaemya_vulpina_genome_assembly,_chromosome:_4	AUGUSTUS	intron	77859125	77859191	1	-	.	ID=g17663.t1.intron10;Parent=g17663.t1;
OY776279.1_Linnaemya_vulpina_genome_assembly,_chromosome:_4	AUGUSTUS	CDS	77859192	77859350	1	-	2	ID=g17663.t1.CDS11;Parent=g17663.t1;
OY776279.1_Linnaemya_vulpina_genome_assembly,_chromosome:_4	AUGUSTUS	exon	77859192	77859350	.	-	.	ID=g17663.t1.exon11;Parent=g17663.t1;
OY776279.1_Linnaemya_vulpina_genome_assembly,_chromosome:_4	AUGUSTUS	intron	77859351	77859445	1	-	.	ID=g17663.t1.intron11;Parent=g17663.t1;
OY776279.1_Linnaemya_vulpina_genome_assembly,_chromosome:_4	AUGUSTUS	CDS	77859446	77859614	1	-	0	ID=g17663.t1.CDS12;Parent=g17663.t1;
OY776279.1_Linnaemya_vulpina_genome_assembly,_chromosome:_4	AUGUSTUS	exon	77859446	77859614	.	-	.	ID=g17663.t1.exon12;Parent=g17663.t1;
OY776279.1_Linnaemya_vulpina_genome_assembly,_chromosome:_4	AUGUSTUS	intron	77859615	77859674	1	-	.	ID=g17663.t1.intron12;Parent=g17663.t1;
OY776279.1_Linnaemya_vulpina_genome_assembly,_chromosome:_4	AUGUSTUS	CDS	77859675	77859868	1	-	2	ID=g17663.t1.CDS13;Parent=g17663.t1;
OY776279.1_Linnaemya_vulpina_genome_assembly,_chromosome:_4	AUGUSTUS	exon	77859675	77859868	.	-	.	ID=g17663.t1.exon13;Parent=g17663.t1;
OY776279.1_Linnaemya_vulpina_genome_assembly,_chromosome:_4	AUGUSTUS	intron	77859869	77859935	1	-	.	ID=g17663.t1.intron13;Parent=g17663.t1;
OY776279.1_Linnaemya_vulpina_genome_assembly,_chromosome:_4	AUGUSTUS	CDS	77859936	77860113	1	-	0	ID=g17663.t1.CDS14;Parent=g17663.t1;
OY776279.1_Linnaemya_vulpina_genome_assembly,_chromosome:_4	AUGUSTUS	exon	77859936	77860113	.	-	.	ID=g17663.t1.exon14;Parent=g17663.t1;
OY776279.1_Linnaemya_vulpina_genome_assembly,_chromosome:_4	AUGUSTUS	intron	77860114	77860405	1	-	.	ID=g17663.t1.intron14;Parent=g17663.t1;
OY776279.1_Linnaemya_vulpina_genome_assembly,_chromosome:_4	AUGUSTUS	CDS	77860406	77860679	1	-	1	ID=g17663.t1.CDS15;Parent=g17663.t1;
OY776279.1_Linnaemya_vulpina_genome_assembly,_chromosome:_4	AUGUSTUS	exon	77860406	77860679	.	-	.	ID=g17663.t1.exon15;Parent=g17663.t1;
OY776279.1_Linnaemya_vulpina_genome_assembly,_chromosome:_4	AUGUSTUS	intron	77860680	77860745	1	-	.	ID=g17663.t1.intron15;Parent=g17663.t1;
OY776279.1_Linnaemya_vulpina_genome_assembly,_chromosome:_4	AUGUSTUS	CDS	77860746	77861210	1	-	1	ID=g17663.t1.CDS16;Parent=g17663.t1;
OY776279.1_Linnaemya_vulpina_genome_assembly,_chromosome:_4	AUGUSTUS	exon	77860746	77861210	.	-	.	ID=g17663.t1.exon16;Parent=g17663.t1;
OY776279.1_Linnaemya_vulpina_genome_assembly,_chromosome:_4	AUGUSTUS	intron	77861211	77861274	1	-	.	ID=g17663.t1.intron16;Parent=g17663.t1;
OY776279.1_Linnaemya_vulpina_genome_assembly,_chromosome:_4	AUGUSTUS	CDS	77861275	77861678	1	-	0	ID=g17663.t1.CDS17;Parent=g17663.t1;
OY776279.1_Linnaemya_vulpina_genome_assembly,_chromosome:_4	AUGUSTUS	exon	77861275	77861678	.	-	.	ID=g17663.t1.exon17;Parent=g17663.t1;
OY776279.1_Linnaemya_vulpina_genome_assembly,_chromosome:_4	AUGUSTUS	intron	77861679	77861737	1	-	.	ID=g17663.t1.intron17;Parent=g17663.t1;
OY776279.1_Linnaemya_vulpina_genome_assembly,_chromosome:_4	AUGUSTUS	CDS	77861738	77861981	1	-	1	ID=g17663.t1.CDS18;Parent=g17663.t1;
OY776279.1_Linnaemya_vulpina_genome_assembly,_chromosome:_4	AUGUSTUS	exon	77861738	77861981	.	-	.	ID=g17663.t1.exon18;Parent=g17663.t1;
OY776279.1_Linnaemya_vulpina_genome_assembly,_chromosome:_4	AUGUSTUS	intron	77861982	77862049	1	-	.	ID=g17663.t1.intron18;Parent=g17663.t1;
OY776279.1_Linnaemya_vulpina_genome_assembly,_chromosome:_4	AUGUSTUS	CDS	77862050	77862282	1	-	0	ID=g17663.t1.CDS19;Parent=g17663.t1;
OY776279.1_Linnaemya_vulpina_genome_assembly,_chromosome:_4	AUGUSTUS	exon	77862050	77862282	.	-	.	ID=g17663.t1.exon19;Parent=g17663.t1;
OY776279.1_Linnaemya_vulpina_genome_assembly,_chromosome:_4	AUGUSTUS	intron	77862283	77862352	1	-	.	ID=g17663.t1.intron19;Parent=g17663.t1;
OY776279.1_Linnaemya_vulpina_genome_assembly,_chromosome:_4	AUGUSTUS	CDS	77862353	77862483	1	-	2	ID=g17663.t1.CDS20;Parent=g17663.t1;
OY776279.1_Linnaemya_vulpina_genome_assembly,_chromosome:_4	AUGUSTUS	exon	77862353	77862483	.	-	.	ID=g17663.t1.exon20;Parent=g17663.t1;
OY776279.1_Linnaemya_vulpina_genome_assembly,_chromosome:_4	AUGUSTUS	intron	77862484	77862616	1	-	.	ID=g17663.t1.intron20;Parent=g17663.t1;
OY776279.1_Linnaemya_vulpina_genome_assembly,_chromosome:_4	AUGUSTUS	CDS	77862617	77862644	1	-	0	ID=g17663.t1.CDS21;Parent=g17663.t1;
OY776279.1_Linnaemya_vulpina_genome_assembly,_chromosome:_4	AUGUSTUS	exon	77862617	77862644	.	-	.	ID=g17663.t1.exon21;Parent=g17663.t1;
OY776279.1_Linnaemya_vulpina_genome_assembly,_chromosome:_4	AUGUSTUS	start_codon	77862642	77862644	.	-	0	ID=g17663.t1.start1;Parent=g17663.t1;
OY776279.1_Linnaemya_vulpina_genome_assembly,_chromosome:_4	AUGUSTUS	gene	77951709	77957771	.	+	.	ID=g17664;
OY776279.1_Linnaemya_vulpina_genome_assembly,_chromosome:_4	AUGUSTUS	mRNA	77951709	77957771	0.5	+	.	ID=g17664.t1;Parent=g17664;
OY776279.1_Linnaemya_vulpina_genome_assembly,_chromosome:_4	AUGUSTUS	start_codon	77951709	77951711	.	+	0	ID=g17664.t1.start1;Parent=g17664.t1;
OY776279.1_Linnaemya_vulpina_genome_assembly,_chromosome:_4	AUGUSTUS	CDS	77951709	77951717	0.96	+	0	ID=g17664.t1.CDS1;Parent=g17664.t1;
OY776279.1_Linnaemya_vulpina_genome_assembly,_chromosome:_4	AUGUSTUS	exon	77951709	77951717	.	+	.	ID=g17664.t1.exon1;Parent=g17664.t1;
OY776279.1_Linnaemya_vulpina_genome_assembly,_chromosome:_4	AUGUSTUS	intron	77951718	77951809	0.96	+	.	ID=g17664.t1.intron1;Parent=g17664.t1;
OY776279.1_Linnaemya_vulpina_genome_assembly,_chromosome:_4	AUGUSTUS	CDS	77951810	77951984	1	+	0	ID=g17664.t1.CDS2;Parent=g17664.t1;
OY776279.1_Linnaemya_vulpina_genome_assembly,_chromosome:_4	AUGUSTUS	exon	77951810	77951984	.	+	.	ID=g17664.t1.exon2;Parent=g17664.t1;
OY776279.1_Linnaemya_vulpina_genome_assembly,_chromosome:_4	AUGUSTUS	intron	77951985	77957365	1	+	.	ID=g17664.t1.intron2;Parent=g17664.t1;
OY776279.1_Linnaemya_vulpina_genome_assembly,_chromosome:_4	AUGUSTUS	CDS	77957366	77957608	0.97	+	2	ID=g17664.t1.CDS3;Parent=g17664.t1;
OY776279.1_Linnaemya_vulpina_genome_assembly,_chromosome:_4	AUGUSTUS	exon	77957366	77957608	.	+	.	ID=g17664.t1.exon3;Parent=g17664.t1;
OY776279.1_Linnaemya_vulpina_genome_assembly,_chromosome:_4	AUGUSTUS	intron	77957609	77957727	0.52	+	.	ID=g17664.t1.intron3;Parent=g17664.t1;
OY776279.1_Linnaemya_vulpina_genome_assembly,_chromosome:_4	AUGUSTUS	CDS	77957728	77957771	0.52	+	2	ID=g17664.t1.CDS4;Parent=g17664.t1;
OY776279.1_Linnaemya_vulpina_genome_assembly,_chromosome:_4	AUGUSTUS	exon	77957728	77957771	.	+	.	ID=g17664.t1.exon4;Parent=g17664.t1;
OY776279.1_Linnaemya_vulpina_genome_assembly,_chromosome:_4	AUGUSTUS	stop_codon	77957769	77957771	.	+	0	ID=g17664.t1.stop1;Parent=g17664.t1;
OY776279.1_Linnaemya_vulpina_genome_assembly,_chromosome:_4	AUGUSTUS	gene	77977352	77977588	.	+	.	ID=g17665;
OY776279.1_Linnaemya_vulpina_genome_assembly,_chromosome:_4	AUGUSTUS	mRNA	77977352	77977588	1	+	.	ID=g17665.t1;Parent=g17665;
OY776279.1_Linnaemya_vulpina_genome_assembly,_chromosome:_4	AUGUSTUS	start_codon	77977352	77977354	.	+	0	ID=g17665.t1.start1;Parent=g17665.t1;
OY776279.1_Linnaemya_vulpina_genome_assembly,_chromosome:_4	AUGUSTUS	CDS	77977352	77977588	1	+	0	ID=g17665.t1.CDS1;Parent=g17665.t1;
OY776279.1_Linnaemya_vulpina_genome_assembly,_chromosome:_4	AUGUSTUS	exon	77977352	77977588	.	+	.	ID=g17665.t1.exon1;Parent=g17665.t1;
OY776279.1_Linnaemya_vulpina_genome_assembly,_chromosome:_4	AUGUSTUS	stop_codon	77977586	77977588	.	+	0	ID=g17665.t1.stop1;Parent=g17665.t1;
OY776279.1_Linnaemya_vulpina_genome_assembly,_chromosome:_4	AUGUSTUS	gene	77987898	77994736	.	+	.	ID=g17666;
OY776279.1_Linnaemya_vulpina_genome_assembly,_chromosome:_4	AUGUSTUS	mRNA	77987898	77994736	1	+	.	ID=g17666.t1;Parent=g17666;
OY776279.1_Linnaemya_vulpina_genome_assembly,_chromosome:_4	AUGUSTUS	start_codon	77987898	77987900	.	+	0	ID=g17666.t1.start1;Parent=g17666.t1;
OY776279.1_Linnaemya_vulpina_genome_assembly,_chromosome:_4	AUGUSTUS	CDS	77987898	77988093	1	+	0	ID=g17666.t1.CDS1;Parent=g17666.t1;
OY776279.1_Linnaemya_vulpina_genome_assembly,_chromosome:_4	AUGUSTUS	exon	77987898	77988093	.	+	.	ID=g17666.t1.exon1;Parent=g17666.t1;
OY776279.1_Linnaemya_vulpina_genome_assembly,_chromosome:_4	AUGUSTUS	intron	77988094	77990377	1	+	.	ID=g17666.t1.intron1;Parent=g17666.t1;
OY776279.1_Linnaemya_vulpina_genome_assembly,_chromosome:_4	AUGUSTUS	CDS	77990378	77990707	1	+	2	ID=g17666.t1.CDS2;Parent=g17666.t1;
OY776279.1_Linnaemya_vulpina_genome_assembly,_chromosome:_4	AUGUSTUS	exon	77990378	77990707	.	+	.	ID=g17666.t1.exon2;Parent=g17666.t1;
OY776279.1_Linnaemya_vulpina_genome_assembly,_chromosome:_4	AUGUSTUS	intron	77990708	77992866	1	+	.	ID=g17666.t1.intron2;Parent=g17666.t1;
OY776279.1_Linnaemya_vulpina_genome_assembly,_chromosome:_4	AUGUSTUS	CDS	77992867	77993042	1	+	2	ID=g17666.t1.CDS3;Parent=g17666.t1;
OY776279.1_Linnaemya_vulpina_genome_assembly,_chromosome:_4	AUGUSTUS	exon	77992867	77993042	.	+	.	ID=g17666.t1.exon3;Parent=g17666.t1;
OY776279.1_Linnaemya_vulpina_genome_assembly,_chromosome:_4	AUGUSTUS	intron	77993043	77993107	1	+	.	ID=g17666.t1.intron3;Parent=g17666.t1;
OY776279.1_Linnaemya_vulpina_genome_assembly,_chromosome:_4	AUGUSTUS	CDS	77993108	77993360	1	+	0	ID=g17666.t1.CDS4;Parent=g17666.t1;
OY776279.1_Linnaemya_vulpina_genome_assembly,_chromosome:_4	AUGUSTUS	exon	77993108	77993360	.	+	.	ID=g17666.t1.exon4;Parent=g17666.t1;
OY776279.1_Linnaemya_vulpina_genome_assembly,_chromosome:_4	AUGUSTUS	intron	77993361	77993423	1	+	.	ID=g17666.t1.intron4;Parent=g17666.t1;
OY776279.1_Linnaemya_vulpina_genome_assembly,_chromosome:_4	AUGUSTUS	CDS	77993424	77993538	1	+	2	ID=g17666.t1.CDS5;Parent=g17666.t1;
OY776279.1_Linnaemya_vulpina_genome_assembly,_chromosome:_4	AUGUSTUS	exon	77993424	77993538	.	+	.	ID=g17666.t1.exon5;Parent=g17666.t1;
OY776279.1_Linnaemya_vulpina_genome_assembly,_chromosome:_4	AUGUSTUS	intron	77993539	77993600	1	+	.	ID=g17666.t1.intron5;Parent=g17666.t1;
OY776279.1_Linnaemya_vulpina_genome_assembly,_chromosome:_4	AUGUSTUS	CDS	77993601	77993742	1	+	1	ID=g17666.t1.CDS6;Parent=g17666.t1;
OY776279.1_Linnaemya_vulpina_genome_assembly,_chromosome:_4	AUGUSTUS	exon	77993601	77993742	.	+	.	ID=g17666.t1.exon6;Parent=g17666.t1;
OY776279.1_Linnaemya_vulpina_genome_assembly,_chromosome:_4	AUGUSTUS	intron	77993743	77994010	1	+	.	ID=g17666.t1.intron6;Parent=g17666.t1;
OY776279.1_Linnaemya_vulpina_genome_assembly,_chromosome:_4	AUGUSTUS	CDS	77994011	77994084	1	+	0	ID=g17666.t1.CDS7;Parent=g17666.t1;
OY776279.1_Linnaemya_vulpina_genome_assembly,_chromosome:_4	AUGUSTUS	exon	77994011	77994084	.	+	.	ID=g17666.t1.exon7;Parent=g17666.t1;
OY776279.1_Linnaemya_vulpina_genome_assembly,_chromosome:_4	AUGUSTUS	intron	77994085	77994537	1	+	.	ID=g17666.t1.intron7;Parent=g17666.t1;
OY776279.1_Linnaemya_vulpina_genome_assembly,_chromosome:_4	AUGUSTUS	CDS	77994538	77994736	1	+	1	ID=g17666.t1.CDS8;Parent=g17666.t1;
OY776279.1_Linnaemya_vulpina_genome_assembly,_chromosome:_4	AUGUSTUS	exon	77994538	77994736	.	+	.	ID=g17666.t1.exon8;Parent=g17666.t1;
OY776279.1_Linnaemya_vulpina_genome_assembly,_chromosome:_4	AUGUSTUS	stop_codon	77994734	77994736	.	+	0	ID=g17666.t1.stop1;Parent=g17666.t1;
OY776279.1_Linnaemya_vulpina_genome_assembly,_chromosome:_4	AUGUSTUS	mRNA	77987898	77994736	1	+	.	ID=g17666.t2;Parent=g17666;
OY776279.1_Linnaemya_vulpina_genome_assembly,_chromosome:_4	AUGUSTUS	start_codon	77987898	77987900	.	+	0	ID=g17666.t2.start1;Parent=g17666.t2;
OY776279.1_Linnaemya_vulpina_genome_assembly,_chromosome:_4	AUGUSTUS	CDS	77987898	77988093	1	+	0	ID=g17666.t2.CDS1;Parent=g17666.t2;
OY776279.1_Linnaemya_vulpina_genome_assembly,_chromosome:_4	AUGUSTUS	exon	77987898	77988093	.	+	.	ID=g17666.t2.exon1;Parent=g17666.t2;
OY776279.1_Linnaemya_vulpina_genome_assembly,_chromosome:_4	AUGUSTUS	intron	77988094	77990395	1	+	.	ID=g17666.t2.intron1;Parent=g17666.t2;
OY776279.1_Linnaemya_vulpina_genome_assembly,_chromosome:_4	AUGUSTUS	CDS	77990396	77990707	1	+	2	ID=g17666.t2.CDS2;Parent=g17666.t2;
OY776279.1_Linnaemya_vulpina_genome_assembly,_chromosome:_4	AUGUSTUS	exon	77990396	77990707	.	+	.	ID=g17666.t2.exon2;Parent=g17666.t2;
OY776279.1_Linnaemya_vulpina_genome_assembly,_chromosome:_4	AUGUSTUS	intron	77990708	77992866	1	+	.	ID=g17666.t2.intron2;Parent=g17666.t2;
OY776279.1_Linnaemya_vulpina_genome_assembly,_chromosome:_4	AUGUSTUS	CDS	77992867	77993042	1	+	2	ID=g17666.t2.CDS3;Parent=g17666.t2;
OY776279.1_Linnaemya_vulpina_genome_assembly,_chromosome:_4	AUGUSTUS	exon	77992867	77993042	.	+	.	ID=g17666.t2.exon3;Parent=g17666.t2;
OY776279.1_Linnaemya_vulpina_genome_assembly,_chromosome:_4	AUGUSTUS	intron	77993043	77993107	1	+	.	ID=g17666.t2.intron3;Parent=g17666.t2;
OY776279.1_Linnaemya_vulpina_genome_assembly,_chromosome:_4	AUGUSTUS	CDS	77993108	77993360	1	+	0	ID=g17666.t2.CDS4;Parent=g17666.t2;
OY776279.1_Linnaemya_vulpina_genome_assembly,_chromosome:_4	AUGUSTUS	exon	77993108	77993360	.	+	.	ID=g17666.t2.exon4;Parent=g17666.t2;
OY776279.1_Linnaemya_vulpina_genome_assembly,_chromosome:_4	AUGUSTUS	intron	77993361	77993423	1	+	.	ID=g17666.t2.intron4;Parent=g17666.t2;
OY776279.1_Linnaemya_vulpina_genome_assembly,_chromosome:_4	AUGUSTUS	CDS	77993424	77993538	1	+	2	ID=g17666.t2.CDS5;Parent=g17666.t2;
OY776279.1_Linnaemya_vulpina_genome_assembly,_chromosome:_4	AUGUSTUS	exon	77993424	77993538	.	+	.	ID=g17666.t2.exon5;Parent=g17666.t2;
OY776279.1_Linnaemya_vulpina_genome_assembly,_chromosome:_4	AUGUSTUS	intron	77993539	77993600	1	+	.	ID=g17666.t2.intron5;Parent=g17666.t2;
OY776279.1_Linnaemya_vulpina_genome_assembly,_chromosome:_4	AUGUSTUS	CDS	77993601	77993742	1	+	1	ID=g17666.t2.CDS6;Parent=g17666.t2;
OY776279.1_Linnaemya_vulpina_genome_assembly,_chromosome:_4	AUGUSTUS	exon	77993601	77993742	.	+	.	ID=g17666.t2.exon6;Parent=g17666.t2;
OY776279.1_Linnaemya_vulpina_genome_assembly,_chromosome:_4	AUGUSTUS	intron	77993743	77994010	1	+	.	ID=g17666.t2.intron6;Parent=g17666.t2;
OY776279.1_Linnaemya_vulpina_genome_assembly,_chromosome:_4	AUGUSTUS	CDS	77994011	77994084	1	+	0	ID=g17666.t2.CDS7;Parent=g17666.t2;
OY776279.1_Linnaemya_vulpina_genome_assembly,_chromosome:_4	AUGUSTUS	exon	77994011	77994084	.	+	.	ID=g17666.t2.exon7;Parent=g17666.t2;
OY776279.1_Linnaemya_vulpina_genome_assembly,_chromosome:_4	AUGUSTUS	intron	77994085	77994537	1	+	.	ID=g17666.t2.intron7;Parent=g17666.t2;
OY776279.1_Linnaemya_vulpina_genome_assembly,_chromosome:_4	AUGUSTUS	CDS	77994538	77994736	1	+	1	ID=g17666.t2.CDS8;Parent=g17666.t2;
OY776279.1_Linnaemya_vulpina_genome_assembly,_chromosome:_4	AUGUSTUS	exon	77994538	77994736	.	+	.	ID=g17666.t2.exon8;Parent=g17666.t2;
OY776279.1_Linnaemya_vulpina_genome_assembly,_chromosome:_4	AUGUSTUS	stop_codon	77994734	77994736	.	+	0	ID=g17666.t2.stop1;Parent=g17666.t2;
OY776279.1_Linnaemya_vulpina_genome_assembly,_chromosome:_4	AUGUSTUS	gene	78003437	78005897	.	-	.	ID=g17667;
OY776279.1_Linnaemya_vulpina_genome_assembly,_chromosome:_4	AUGUSTUS	mRNA	78003437	78005897	0.94	-	.	ID=g17667.t1;Parent=g17667;
OY776279.1_Linnaemya_vulpina_genome_assembly,_chromosome:_4	AUGUSTUS	stop_codon	78003437	78003439	.	-	0	ID=g17667.t1.stop1;Parent=g17667.t1;
OY776279.1_Linnaemya_vulpina_genome_assembly,_chromosome:_4	AUGUSTUS	CDS	78003437	78003589	1	-	0	ID=g17667.t1.CDS1;Parent=g17667.t1;
OY776279.1_Linnaemya_vulpina_genome_assembly,_chromosome:_4	AUGUSTUS	exon	78003437	78003589	.	-	.	ID=g17667.t1.exon1;Parent=g17667.t1;
OY776279.1_Linnaemya_vulpina_genome_assembly,_chromosome:_4	AUGUSTUS	intron	78003590	78003652	1	-	.	ID=g17667.t1.intron1;Parent=g17667.t1;
OY776279.1_Linnaemya_vulpina_genome_assembly,_chromosome:_4	AUGUSTUS	CDS	78003653	78003924	1	-	2	ID=g17667.t1.CDS2;Parent=g17667.t1;
OY776279.1_Linnaemya_vulpina_genome_assembly,_chromosome:_4	AUGUSTUS	exon	78003653	78003924	.	-	.	ID=g17667.t1.exon2;Parent=g17667.t1;
OY776279.1_Linnaemya_vulpina_genome_assembly,_chromosome:_4	AUGUSTUS	intron	78003925	78004156	1	-	.	ID=g17667.t1.intron2;Parent=g17667.t1;
OY776279.1_Linnaemya_vulpina_genome_assembly,_chromosome:_4	AUGUSTUS	CDS	78004157	78004623	1	-	1	ID=g17667.t1.CDS3;Parent=g17667.t1;
OY776279.1_Linnaemya_vulpina_genome_assembly,_chromosome:_4	AUGUSTUS	exon	78004157	78004623	.	-	.	ID=g17667.t1.exon3;Parent=g17667.t1;
OY776279.1_Linnaemya_vulpina_genome_assembly,_chromosome:_4	AUGUSTUS	intron	78004624	78004689	1	-	.	ID=g17667.t1.intron3;Parent=g17667.t1;
OY776279.1_Linnaemya_vulpina_genome_assembly,_chromosome:_4	AUGUSTUS	CDS	78004690	78004793	1	-	0	ID=g17667.t1.CDS4;Parent=g17667.t1;
OY776279.1_Linnaemya_vulpina_genome_assembly,_chromosome:_4	AUGUSTUS	exon	78004690	78004793	.	-	.	ID=g17667.t1.exon4;Parent=g17667.t1;
OY776279.1_Linnaemya_vulpina_genome_assembly,_chromosome:_4	AUGUSTUS	intron	78004794	78004849	1	-	.	ID=g17667.t1.intron4;Parent=g17667.t1;
OY776279.1_Linnaemya_vulpina_genome_assembly,_chromosome:_4	AUGUSTUS	CDS	78004850	78005343	1	-	2	ID=g17667.t1.CDS5;Parent=g17667.t1;
OY776279.1_Linnaemya_vulpina_genome_assembly,_chromosome:_4	AUGUSTUS	exon	78004850	78005343	.	-	.	ID=g17667.t1.exon5;Parent=g17667.t1;
OY776279.1_Linnaemya_vulpina_genome_assembly,_chromosome:_4	AUGUSTUS	intron	78005344	78005422	1	-	.	ID=g17667.t1.intron5;Parent=g17667.t1;
OY776279.1_Linnaemya_vulpina_genome_assembly,_chromosome:_4	AUGUSTUS	CDS	78005423	78005708	0.94	-	0	ID=g17667.t1.CDS6;Parent=g17667.t1;
OY776279.1_Linnaemya_vulpina_genome_assembly,_chromosome:_4	AUGUSTUS	exon	78005423	78005708	.	-	.	ID=g17667.t1.exon6;Parent=g17667.t1;
OY776279.1_Linnaemya_vulpina_genome_assembly,_chromosome:_4	AUGUSTUS	intron	78005709	78005789	0.94	-	.	ID=g17667.t1.intron6;Parent=g17667.t1;
OY776279.1_Linnaemya_vulpina_genome_assembly,_chromosome:_4	AUGUSTUS	CDS	78005790	78005897	1	-	0	ID=g17667.t1.CDS7;Parent=g17667.t1;
OY776279.1_Linnaemya_vulpina_genome_assembly,_chromosome:_4	AUGUSTUS	exon	78005790	78005897	.	-	.	ID=g17667.t1.exon7;Parent=g17667.t1;
OY776279.1_Linnaemya_vulpina_genome_assembly,_chromosome:_4	AUGUSTUS	start_codon	78005895	78005897	.	-	0	ID=g17667.t1.start1;Parent=g17667.t1;
OY776279.1_Linnaemya_vulpina_genome_assembly,_chromosome:_4	AUGUSTUS	gene	78011655	78017515	.	-	.	ID=g17668;
OY776279.1_Linnaemya_vulpina_genome_assembly,_chromosome:_4	AUGUSTUS	mRNA	78011655	78017515	1	-	.	ID=g17668.t1;Parent=g17668;
OY776279.1_Linnaemya_vulpina_genome_assembly,_chromosome:_4	AUGUSTUS	stop_codon	78011655	78011657	.	-	0	ID=g17668.t1.stop1;Parent=g17668.t1;
OY776279.1_Linnaemya_vulpina_genome_assembly,_chromosome:_4	AUGUSTUS	CDS	78011655	78011826	1	-	1	ID=g17668.t1.CDS1;Parent=g17668.t1;
OY776279.1_Linnaemya_vulpina_genome_assembly,_chromosome:_4	AUGUSTUS	exon	78011655	78011826	.	-	.	ID=g17668.t1.exon1;Parent=g17668.t1;
OY776279.1_Linnaemya_vulpina_genome_assembly,_chromosome:_4	AUGUSTUS	intron	78011827	78012624	1	-	.	ID=g17668.t1.intron1;Parent=g17668.t1;
OY776279.1_Linnaemya_vulpina_genome_assembly,_chromosome:_4	AUGUSTUS	CDS	78012625	78012827	1	-	0	ID=g17668.t1.CDS2;Parent=g17668.t1;
OY776279.1_Linnaemya_vulpina_genome_assembly,_chromosome:_4	AUGUSTUS	exon	78012625	78012827	.	-	.	ID=g17668.t1.exon2;Parent=g17668.t1;
OY776279.1_Linnaemya_vulpina_genome_assembly,_chromosome:_4	AUGUSTUS	intron	78012828	78012887	1	-	.	ID=g17668.t1.intron2;Parent=g17668.t1;
OY776279.1_Linnaemya_vulpina_genome_assembly,_chromosome:_4	AUGUSTUS	CDS	78012888	78013127	1	-	0	ID=g17668.t1.CDS3;Parent=g17668.t1;
OY776279.1_Linnaemya_vulpina_genome_assembly,_chromosome:_4	AUGUSTUS	exon	78012888	78013127	.	-	.	ID=g17668.t1.exon3;Parent=g17668.t1;
OY776279.1_Linnaemya_vulpina_genome_assembly,_chromosome:_4	AUGUSTUS	intron	78013128	78013409	1	-	.	ID=g17668.t1.intron3;Parent=g17668.t1;
OY776279.1_Linnaemya_vulpina_genome_assembly,_chromosome:_4	AUGUSTUS	CDS	78013410	78013488	1	-	1	ID=g17668.t1.CDS4;Parent=g17668.t1;
OY776279.1_Linnaemya_vulpina_genome_assembly,_chromosome:_4	AUGUSTUS	exon	78013410	78013488	.	-	.	ID=g17668.t1.exon4;Parent=g17668.t1;
OY776279.1_Linnaemya_vulpina_genome_assembly,_chromosome:_4	AUGUSTUS	intron	78013489	78013756	1	-	.	ID=g17668.t1.intron4;Parent=g17668.t1;
OY776279.1_Linnaemya_vulpina_genome_assembly,_chromosome:_4	AUGUSTUS	CDS	78013757	78013815	1	-	0	ID=g17668.t1.CDS5;Parent=g17668.t1;
OY776279.1_Linnaemya_vulpina_genome_assembly,_chromosome:_4	AUGUSTUS	exon	78013757	78013815	.	-	.	ID=g17668.t1.exon5;Parent=g17668.t1;
OY776279.1_Linnaemya_vulpina_genome_assembly,_chromosome:_4	AUGUSTUS	intron	78013816	78013878	1	-	.	ID=g17668.t1.intron5;Parent=g17668.t1;
OY776279.1_Linnaemya_vulpina_genome_assembly,_chromosome:_4	AUGUSTUS	CDS	78013879	78014182	1	-	1	ID=g17668.t1.CDS6;Parent=g17668.t1;
OY776279.1_Linnaemya_vulpina_genome_assembly,_chromosome:_4	AUGUSTUS	exon	78013879	78014182	.	-	.	ID=g17668.t1.exon6;Parent=g17668.t1;
OY776279.1_Linnaemya_vulpina_genome_assembly,_chromosome:_4	AUGUSTUS	intron	78014183	78014239	1	-	.	ID=g17668.t1.intron6;Parent=g17668.t1;
OY776279.1_Linnaemya_vulpina_genome_assembly,_chromosome:_4	AUGUSTUS	CDS	78014240	78014376	1	-	0	ID=g17668.t1.CDS7;Parent=g17668.t1;
OY776279.1_Linnaemya_vulpina_genome_assembly,_chromosome:_4	AUGUSTUS	exon	78014240	78014376	.	-	.	ID=g17668.t1.exon7;Parent=g17668.t1;
OY776279.1_Linnaemya_vulpina_genome_assembly,_chromosome:_4	AUGUSTUS	intron	78014377	78014536	1	-	.	ID=g17668.t1.intron7;Parent=g17668.t1;
OY776279.1_Linnaemya_vulpina_genome_assembly,_chromosome:_4	AUGUSTUS	CDS	78014537	78014680	1	-	0	ID=g17668.t1.CDS8;Parent=g17668.t1;
OY776279.1_Linnaemya_vulpina_genome_assembly,_chromosome:_4	AUGUSTUS	exon	78014537	78014680	.	-	.	ID=g17668.t1.exon8;Parent=g17668.t1;
OY776279.1_Linnaemya_vulpina_genome_assembly,_chromosome:_4	AUGUSTUS	intron	78014681	78015245	1	-	.	ID=g17668.t1.intron8;Parent=g17668.t1;
OY776279.1_Linnaemya_vulpina_genome_assembly,_chromosome:_4	AUGUSTUS	CDS	78015246	78015338	1	-	0	ID=g17668.t1.CDS9;Parent=g17668.t1;
OY776279.1_Linnaemya_vulpina_genome_assembly,_chromosome:_4	AUGUSTUS	exon	78015246	78015338	.	-	.	ID=g17668.t1.exon9;Parent=g17668.t1;
OY776279.1_Linnaemya_vulpina_genome_assembly,_chromosome:_4	AUGUSTUS	intron	78015339	78015392	1	-	.	ID=g17668.t1.intron9;Parent=g17668.t1;
OY776279.1_Linnaemya_vulpina_genome_assembly,_chromosome:_4	AUGUSTUS	CDS	78015393	78015517	1	-	2	ID=g17668.t1.CDS10;Parent=g17668.t1;
OY776279.1_Linnaemya_vulpina_genome_assembly,_chromosome:_4	AUGUSTUS	exon	78015393	78015517	.	-	.	ID=g17668.t1.exon10;Parent=g17668.t1;
OY776279.1_Linnaemya_vulpina_genome_assembly,_chromosome:_4	AUGUSTUS	intron	78015518	78015583	1	-	.	ID=g17668.t1.intron10;Parent=g17668.t1;
OY776279.1_Linnaemya_vulpina_genome_assembly,_chromosome:_4	AUGUSTUS	CDS	78015584	78015760	1	-	2	ID=g17668.t1.CDS11;Parent=g17668.t1;
OY776279.1_Linnaemya_vulpina_genome_assembly,_chromosome:_4	AUGUSTUS	exon	78015584	78015760	.	-	.	ID=g17668.t1.exon11;Parent=g17668.t1;
OY776279.1_Linnaemya_vulpina_genome_assembly,_chromosome:_4	AUGUSTUS	intron	78015761	78016394	1	-	.	ID=g17668.t1.intron11;Parent=g17668.t1;
OY776279.1_Linnaemya_vulpina_genome_assembly,_chromosome:_4	AUGUSTUS	CDS	78016395	78016707	1	-	0	ID=g17668.t1.CDS12;Parent=g17668.t1;
OY776279.1_Linnaemya_vulpina_genome_assembly,_chromosome:_4	AUGUSTUS	exon	78016395	78016707	.	-	.	ID=g17668.t1.exon12;Parent=g17668.t1;
OY776279.1_Linnaemya_vulpina_genome_assembly,_chromosome:_4	AUGUSTUS	intron	78016708	78016773	1	-	.	ID=g17668.t1.intron12;Parent=g17668.t1;
OY776279.1_Linnaemya_vulpina_genome_assembly,_chromosome:_4	AUGUSTUS	CDS	78016774	78016833	1	-	0	ID=g17668.t1.CDS13;Parent=g17668.t1;
OY776279.1_Linnaemya_vulpina_genome_assembly,_chromosome:_4	AUGUSTUS	exon	78016774	78016833	.	-	.	ID=g17668.t1.exon13;Parent=g17668.t1;
OY776279.1_Linnaemya_vulpina_genome_assembly,_chromosome:_4	AUGUSTUS	intron	78016834	78017139	1	-	.	ID=g17668.t1.intron13;Parent=g17668.t1;
OY776279.1_Linnaemya_vulpina_genome_assembly,_chromosome:_4	AUGUSTUS	CDS	78017140	78017264	1	-	2	ID=g17668.t1.CDS14;Parent=g17668.t1;
OY776279.1_Linnaemya_vulpina_genome_assembly,_chromosome:_4	AUGUSTUS	exon	78017140	78017264	.	-	.	ID=g17668.t1.exon14;Parent=g17668.t1;
OY776279.1_Linnaemya_vulpina_genome_assembly,_chromosome:_4	AUGUSTUS	intron	78017265	78017321	1	-	.	ID=g17668.t1.intron14;Parent=g17668.t1;
OY776279.1_Linnaemya_vulpina_genome_assembly,_chromosome:_4	AUGUSTUS	CDS	78017322	78017405	1	-	2	ID=g17668.t1.CDS15;Parent=g17668.t1;
OY776279.1_Linnaemya_vulpina_genome_assembly,_chromosome:_4	AUGUSTUS	exon	78017322	78017405	.	-	.	ID=g17668.t1.exon15;Parent=g17668.t1;
OY776279.1_Linnaemya_vulpina_genome_assembly,_chromosome:_4	AUGUSTUS	intron	78017406	78017466	1	-	.	ID=g17668.t1.intron15;Parent=g17668.t1;
OY776279.1_Linnaemya_vulpina_genome_assembly,_chromosome:_4	AUGUSTUS	CDS	78017467	78017515	1	-	0	ID=g17668.t1.CDS16;Parent=g17668.t1;
OY776279.1_Linnaemya_vulpina_genome_assembly,_chromosome:_4	AUGUSTUS	exon	78017467	78017515	.	-	.	ID=g17668.t1.exon16;Parent=g17668.t1;
OY776279.1_Linnaemya_vulpina_genome_assembly,_chromosome:_4	AUGUSTUS	start_codon	78017513	78017515	.	-	0	ID=g17668.t1.start1;Parent=g17668.t1;
OY776279.1_Linnaemya_vulpina_genome_assembly,_chromosome:_4	AUGUSTUS	gene	78019968	78023598	.	+	.	ID=g17669;
OY776279.1_Linnaemya_vulpina_genome_assembly,_chromosome:_4	AUGUSTUS	mRNA	78019968	78023598	1	+	.	ID=g17669.t1;Parent=g17669;
OY776279.1_Linnaemya_vulpina_genome_assembly,_chromosome:_4	AUGUSTUS	start_codon	78019968	78019970	.	+	0	ID=g17669.t1.start1;Parent=g17669.t1;
OY776279.1_Linnaemya_vulpina_genome_assembly,_chromosome:_4	AUGUSTUS	CDS	78019968	78020136	1	+	0	ID=g17669.t1.CDS1;Parent=g17669.t1;
OY776279.1_Linnaemya_vulpina_genome_assembly,_chromosome:_4	AUGUSTUS	exon	78019968	78020136	.	+	.	ID=g17669.t1.exon1;Parent=g17669.t1;
OY776279.1_Linnaemya_vulpina_genome_assembly,_chromosome:_4	AUGUSTUS	intron	78020137	78020207	1	+	.	ID=g17669.t1.intron1;Parent=g17669.t1;
OY776279.1_Linnaemya_vulpina_genome_assembly,_chromosome:_4	AUGUSTUS	CDS	78020208	78020794	1	+	2	ID=g17669.t1.CDS2;Parent=g17669.t1;
OY776279.1_Linnaemya_vulpina_genome_assembly,_chromosome:_4	AUGUSTUS	exon	78020208	78020794	.	+	.	ID=g17669.t1.exon2;Parent=g17669.t1;
OY776279.1_Linnaemya_vulpina_genome_assembly,_chromosome:_4	AUGUSTUS	intron	78020795	78020853	1	+	.	ID=g17669.t1.intron2;Parent=g17669.t1;
OY776279.1_Linnaemya_vulpina_genome_assembly,_chromosome:_4	AUGUSTUS	CDS	78020854	78021108	1	+	0	ID=g17669.t1.CDS3;Parent=g17669.t1;
OY776279.1_Linnaemya_vulpina_genome_assembly,_chromosome:_4	AUGUSTUS	exon	78020854	78021108	.	+	.	ID=g17669.t1.exon3;Parent=g17669.t1;
OY776279.1_Linnaemya_vulpina_genome_assembly,_chromosome:_4	AUGUSTUS	intron	78021109	78021175	1	+	.	ID=g17669.t1.intron3;Parent=g17669.t1;
OY776279.1_Linnaemya_vulpina_genome_assembly,_chromosome:_4	AUGUSTUS	CDS	78021176	78021347	1	+	0	ID=g17669.t1.CDS4;Parent=g17669.t1;
OY776279.1_Linnaemya_vulpina_genome_assembly,_chromosome:_4	AUGUSTUS	exon	78021176	78021347	.	+	.	ID=g17669.t1.exon4;Parent=g17669.t1;
OY776279.1_Linnaemya_vulpina_genome_assembly,_chromosome:_4	AUGUSTUS	intron	78021348	78022055	1	+	.	ID=g17669.t1.intron4;Parent=g17669.t1;
OY776279.1_Linnaemya_vulpina_genome_assembly,_chromosome:_4	AUGUSTUS	CDS	78022056	78022423	1	+	2	ID=g17669.t1.CDS5;Parent=g17669.t1;
OY776279.1_Linnaemya_vulpina_genome_assembly,_chromosome:_4	AUGUSTUS	exon	78022056	78022423	.	+	.	ID=g17669.t1.exon5;Parent=g17669.t1;
OY776279.1_Linnaemya_vulpina_genome_assembly,_chromosome:_4	AUGUSTUS	intron	78022424	78022503	1	+	.	ID=g17669.t1.intron5;Parent=g17669.t1;
OY776279.1_Linnaemya_vulpina_genome_assembly,_chromosome:_4	AUGUSTUS	CDS	78022504	78023598	1	+	0	ID=g17669.t1.CDS6;Parent=g17669.t1;
OY776279.1_Linnaemya_vulpina_genome_assembly,_chromosome:_4	AUGUSTUS	exon	78022504	78023598	.	+	.	ID=g17669.t1.exon6;Parent=g17669.t1;
OY776279.1_Linnaemya_vulpina_genome_assembly,_chromosome:_4	AUGUSTUS	stop_codon	78023596	78023598	.	+	0	ID=g17669.t1.stop1;Parent=g17669.t1;
OY776279.1_Linnaemya_vulpina_genome_assembly,_chromosome:_4	AUGUSTUS	gene	78024958	78028766	.	+	.	ID=g17670;
OY776279.1_Linnaemya_vulpina_genome_assembly,_chromosome:_4	AUGUSTUS	mRNA	78024958	78028766	1	+	.	ID=g17670.t1;Parent=g17670;
OY776279.1_Linnaemya_vulpina_genome_assembly,_chromosome:_4	AUGUSTUS	start_codon	78024958	78024960	.	+	0	ID=g17670.t1.start1;Parent=g17670.t1;
OY776279.1_Linnaemya_vulpina_genome_assembly,_chromosome:_4	AUGUSTUS	CDS	78024958	78025150	1	+	0	ID=g17670.t1.CDS1;Parent=g17670.t1;
OY776279.1_Linnaemya_vulpina_genome_assembly,_chromosome:_4	AUGUSTUS	exon	78024958	78025150	.	+	.	ID=g17670.t1.exon1;Parent=g17670.t1;
OY776279.1_Linnaemya_vulpina_genome_assembly,_chromosome:_4	AUGUSTUS	intron	78025151	78025205	1	+	.	ID=g17670.t1.intron1;Parent=g17670.t1;
OY776279.1_Linnaemya_vulpina_genome_assembly,_chromosome:_4	AUGUSTUS	CDS	78025206	78025612	1	+	2	ID=g17670.t1.CDS2;Parent=g17670.t1;
OY776279.1_Linnaemya_vulpina_genome_assembly,_chromosome:_4	AUGUSTUS	exon	78025206	78025612	.	+	.	ID=g17670.t1.exon2;Parent=g17670.t1;
OY776279.1_Linnaemya_vulpina_genome_assembly,_chromosome:_4	AUGUSTUS	intron	78025613	78025675	1	+	.	ID=g17670.t1.intron2;Parent=g17670.t1;
OY776279.1_Linnaemya_vulpina_genome_assembly,_chromosome:_4	AUGUSTUS	CDS	78025676	78025888	1	+	0	ID=g17670.t1.CDS3;Parent=g17670.t1;
OY776279.1_Linnaemya_vulpina_genome_assembly,_chromosome:_4	AUGUSTUS	exon	78025676	78025888	.	+	.	ID=g17670.t1.exon3;Parent=g17670.t1;
OY776279.1_Linnaemya_vulpina_genome_assembly,_chromosome:_4	AUGUSTUS	intron	78025889	78026918	1	+	.	ID=g17670.t1.intron3;Parent=g17670.t1;
OY776279.1_Linnaemya_vulpina_genome_assembly,_chromosome:_4	AUGUSTUS	CDS	78026919	78027176	1	+	0	ID=g17670.t1.CDS4;Parent=g17670.t1;
OY776279.1_Linnaemya_vulpina_genome_assembly,_chromosome:_4	AUGUSTUS	exon	78026919	78027176	.	+	.	ID=g17670.t1.exon4;Parent=g17670.t1;
OY776279.1_Linnaemya_vulpina_genome_assembly,_chromosome:_4	AUGUSTUS	intron	78027177	78027246	1	+	.	ID=g17670.t1.intron4;Parent=g17670.t1;
OY776279.1_Linnaemya_vulpina_genome_assembly,_chromosome:_4	AUGUSTUS	CDS	78027247	78027412	1	+	0	ID=g17670.t1.CDS5;Parent=g17670.t1;
OY776279.1_Linnaemya_vulpina_genome_assembly,_chromosome:_4	AUGUSTUS	exon	78027247	78027412	.	+	.	ID=g17670.t1.exon5;Parent=g17670.t1;
OY776279.1_Linnaemya_vulpina_genome_assembly,_chromosome:_4	AUGUSTUS	intron	78027413	78027480	1	+	.	ID=g17670.t1.intron5;Parent=g17670.t1;
OY776279.1_Linnaemya_vulpina_genome_assembly,_chromosome:_4	AUGUSTUS	CDS	78027481	78027803	1	+	2	ID=g17670.t1.CDS6;Parent=g17670.t1;
OY776279.1_Linnaemya_vulpina_genome_assembly,_chromosome:_4	AUGUSTUS	exon	78027481	78027803	.	+	.	ID=g17670.t1.exon6;Parent=g17670.t1;
OY776279.1_Linnaemya_vulpina_genome_assembly,_chromosome:_4	AUGUSTUS	intron	78027804	78027869	1	+	.	ID=g17670.t1.intron6;Parent=g17670.t1;
OY776279.1_Linnaemya_vulpina_genome_assembly,_chromosome:_4	AUGUSTUS	CDS	78027870	78028766	1	+	0	ID=g17670.t1.CDS7;Parent=g17670.t1;
OY776279.1_Linnaemya_vulpina_genome_assembly,_chromosome:_4	AUGUSTUS	exon	78027870	78028766	.	+	.	ID=g17670.t1.exon7;Parent=g17670.t1;
OY776279.1_Linnaemya_vulpina_genome_assembly,_chromosome:_4	AUGUSTUS	stop_codon	78028764	78028766	.	+	0	ID=g17670.t1.stop1;Parent=g17670.t1;
OY776279.1_Linnaemya_vulpina_genome_assembly,_chromosome:_4	AUGUSTUS	gene	78030616	78035667	.	+	.	ID=g17671;
OY776279.1_Linnaemya_vulpina_genome_assembly,_chromosome:_4	AUGUSTUS	mRNA	78030616	78035667	1	+	.	ID=g17671.t1;Parent=g17671;
OY776279.1_Linnaemya_vulpina_genome_assembly,_chromosome:_4	AUGUSTUS	start_codon	78030616	78030618	.	+	0	ID=g17671.t1.start1;Parent=g17671.t1;
OY776279.1_Linnaemya_vulpina_genome_assembly,_chromosome:_4	AUGUSTUS	CDS	78030616	78030793	1	+	0	ID=g17671.t1.CDS1;Parent=g17671.t1;
OY776279.1_Linnaemya_vulpina_genome_assembly,_chromosome:_4	AUGUSTUS	exon	78030616	78030793	.	+	.	ID=g17671.t1.exon1;Parent=g17671.t1;
OY776279.1_Linnaemya_vulpina_genome_assembly,_chromosome:_4	AUGUSTUS	intron	78030794	78032611	1	+	.	ID=g17671.t1.intron1;Parent=g17671.t1;
OY776279.1_Linnaemya_vulpina_genome_assembly,_chromosome:_4	AUGUSTUS	CDS	78032612	78033003	1	+	2	ID=g17671.t1.CDS2;Parent=g17671.t1;
OY776279.1_Linnaemya_vulpina_genome_assembly,_chromosome:_4	AUGUSTUS	exon	78032612	78033003	.	+	.	ID=g17671.t1.exon2;Parent=g17671.t1;
OY776279.1_Linnaemya_vulpina_genome_assembly,_chromosome:_4	AUGUSTUS	intron	78033004	78033064	1	+	.	ID=g17671.t1.intron2;Parent=g17671.t1;
OY776279.1_Linnaemya_vulpina_genome_assembly,_chromosome:_4	AUGUSTUS	CDS	78033065	78033277	1	+	0	ID=g17671.t1.CDS3;Parent=g17671.t1;
OY776279.1_Linnaemya_vulpina_genome_assembly,_chromosome:_4	AUGUSTUS	exon	78033065	78033277	.	+	.	ID=g17671.t1.exon3;Parent=g17671.t1;
OY776279.1_Linnaemya_vulpina_genome_assembly,_chromosome:_4	AUGUSTUS	intron	78033278	78033349	1	+	.	ID=g17671.t1.intron3;Parent=g17671.t1;
OY776279.1_Linnaemya_vulpina_genome_assembly,_chromosome:_4	AUGUSTUS	CDS	78033350	78033604	1	+	0	ID=g17671.t1.CDS4;Parent=g17671.t1;
OY776279.1_Linnaemya_vulpina_genome_assembly,_chromosome:_4	AUGUSTUS	exon	78033350	78033604	.	+	.	ID=g17671.t1.exon4;Parent=g17671.t1;
OY776279.1_Linnaemya_vulpina_genome_assembly,_chromosome:_4	AUGUSTUS	intron	78033605	78034161	1	+	.	ID=g17671.t1.intron4;Parent=g17671.t1;
OY776279.1_Linnaemya_vulpina_genome_assembly,_chromosome:_4	AUGUSTUS	CDS	78034162	78034333	1	+	0	ID=g17671.t1.CDS5;Parent=g17671.t1;
OY776279.1_Linnaemya_vulpina_genome_assembly,_chromosome:_4	AUGUSTUS	exon	78034162	78034333	.	+	.	ID=g17671.t1.exon5;Parent=g17671.t1;
OY776279.1_Linnaemya_vulpina_genome_assembly,_chromosome:_4	AUGUSTUS	intron	78034334	78034384	1	+	.	ID=g17671.t1.intron5;Parent=g17671.t1;
OY776279.1_Linnaemya_vulpina_genome_assembly,_chromosome:_4	AUGUSTUS	CDS	78034385	78034782	1	+	2	ID=g17671.t1.CDS6;Parent=g17671.t1;
OY776279.1_Linnaemya_vulpina_genome_assembly,_chromosome:_4	AUGUSTUS	exon	78034385	78034782	.	+	.	ID=g17671.t1.exon6;Parent=g17671.t1;
OY776279.1_Linnaemya_vulpina_genome_assembly,_chromosome:_4	AUGUSTUS	intron	78034783	78034869	1	+	.	ID=g17671.t1.intron6;Parent=g17671.t1;
OY776279.1_Linnaemya_vulpina_genome_assembly,_chromosome:_4	AUGUSTUS	CDS	78034870	78035667	1	+	0	ID=g17671.t1.CDS7;Parent=g17671.t1;
OY776279.1_Linnaemya_vulpina_genome_assembly,_chromosome:_4	AUGUSTUS	exon	78034870	78035667	.	+	.	ID=g17671.t1.exon7;Parent=g17671.t1;
OY776279.1_Linnaemya_vulpina_genome_assembly,_chromosome:_4	AUGUSTUS	stop_codon	78035665	78035667	.	+	0	ID=g17671.t1.stop1;Parent=g17671.t1;
OY776279.1_Linnaemya_vulpina_genome_assembly,_chromosome:_4	AUGUSTUS	gene	78037111	78037889	.	-	.	ID=g17672;
OY776279.1_Linnaemya_vulpina_genome_assembly,_chromosome:_4	AUGUSTUS	mRNA	78037111	78037889	1	-	.	ID=g17672.t1;Parent=g17672;
OY776279.1_Linnaemya_vulpina_genome_assembly,_chromosome:_4	AUGUSTUS	stop_codon	78037111	78037113	.	-	0	ID=g17672.t1.stop1;Parent=g17672.t1;
OY776279.1_Linnaemya_vulpina_genome_assembly,_chromosome:_4	AUGUSTUS	CDS	78037111	78037501	1	-	1	ID=g17672.t1.CDS1;Parent=g17672.t1;
OY776279.1_Linnaemya_vulpina_genome_assembly,_chromosome:_4	AUGUSTUS	exon	78037111	78037501	.	-	.	ID=g17672.t1.exon1;Parent=g17672.t1;
OY776279.1_Linnaemya_vulpina_genome_assembly,_chromosome:_4	AUGUSTUS	intron	78037502	78037563	1	-	.	ID=g17672.t1.intron1;Parent=g17672.t1;
OY776279.1_Linnaemya_vulpina_genome_assembly,_chromosome:_4	AUGUSTUS	CDS	78037564	78037889	1	-	0	ID=g17672.t1.CDS2;Parent=g17672.t1;
OY776279.1_Linnaemya_vulpina_genome_assembly,_chromosome:_4	AUGUSTUS	exon	78037564	78037889	.	-	.	ID=g17672.t1.exon2;Parent=g17672.t1;
OY776279.1_Linnaemya_vulpina_genome_assembly,_chromosome:_4	AUGUSTUS	start_codon	78037887	78037889	.	-	0	ID=g17672.t1.start1;Parent=g17672.t1;
OY776279.1_Linnaemya_vulpina_genome_assembly,_chromosome:_4	AUGUSTUS	gene	78039410	78042158	.	-	.	ID=g17673;
OY776279.1_Linnaemya_vulpina_genome_assembly,_chromosome:_4	AUGUSTUS	mRNA	78039410	78042158	1	-	.	ID=g17673.t1;Parent=g17673;
OY776279.1_Linnaemya_vulpina_genome_assembly,_chromosome:_4	AUGUSTUS	stop_codon	78039410	78039412	.	-	0	ID=g17673.t1.stop1;Parent=g17673.t1;
OY776279.1_Linnaemya_vulpina_genome_assembly,_chromosome:_4	AUGUSTUS	CDS	78039410	78040743	1	-	2	ID=g17673.t1.CDS1;Parent=g17673.t1;
OY776279.1_Linnaemya_vulpina_genome_assembly,_chromosome:_4	AUGUSTUS	exon	78039410	78040743	.	-	.	ID=g17673.t1.exon1;Parent=g17673.t1;
OY776279.1_Linnaemya_vulpina_genome_assembly,_chromosome:_4	AUGUSTUS	intron	78040744	78040804	1	-	.	ID=g17673.t1.intron1;Parent=g17673.t1;
OY776279.1_Linnaemya_vulpina_genome_assembly,_chromosome:_4	AUGUSTUS	CDS	78040805	78042158	1	-	0	ID=g17673.t1.CDS2;Parent=g17673.t1;
OY776279.1_Linnaemya_vulpina_genome_assembly,_chromosome:_4	AUGUSTUS	exon	78040805	78042158	.	-	.	ID=g17673.t1.exon2;Parent=g17673.t1;
OY776279.1_Linnaemya_vulpina_genome_assembly,_chromosome:_4	AUGUSTUS	start_codon	78042156	78042158	.	-	0	ID=g17673.t1.start1;Parent=g17673.t1;
OY776279.1_Linnaemya_vulpina_genome_assembly,_chromosome:_4	AUGUSTUS	gene	78043054	78052470	.	+	.	ID=g17674;
OY776279.1_Linnaemya_vulpina_genome_assembly,_chromosome:_4	AUGUSTUS	mRNA	78043054	78052470	1	+	.	ID=g17674.t1;Parent=g17674;
OY776279.1_Linnaemya_vulpina_genome_assembly,_chromosome:_4	AUGUSTUS	start_codon	78043054	78043056	.	+	0	ID=g17674.t1.start1;Parent=g17674.t1;
OY776279.1_Linnaemya_vulpina_genome_assembly,_chromosome:_4	AUGUSTUS	CDS	78043054	78043155	1	+	0	ID=g17674.t1.CDS1;Parent=g17674.t1;
OY776279.1_Linnaemya_vulpina_genome_assembly,_chromosome:_4	AUGUSTUS	exon	78043054	78043155	.	+	.	ID=g17674.t1.exon1;Parent=g17674.t1;
OY776279.1_Linnaemya_vulpina_genome_assembly,_chromosome:_4	AUGUSTUS	intron	78043156	78043304	1	+	.	ID=g17674.t1.intron1;Parent=g17674.t1;
OY776279.1_Linnaemya_vulpina_genome_assembly,_chromosome:_4	AUGUSTUS	CDS	78043305	78043503	1	+	0	ID=g17674.t1.CDS2;Parent=g17674.t1;
OY776279.1_Linnaemya_vulpina_genome_assembly,_chromosome:_4	AUGUSTUS	exon	78043305	78043503	.	+	.	ID=g17674.t1.exon2;Parent=g17674.t1;
OY776279.1_Linnaemya_vulpina_genome_assembly,_chromosome:_4	AUGUSTUS	intron	78043504	78043909	1	+	.	ID=g17674.t1.intron2;Parent=g17674.t1;
OY776279.1_Linnaemya_vulpina_genome_assembly,_chromosome:_4	AUGUSTUS	CDS	78043910	78044997	1	+	2	ID=g17674.t1.CDS3;Parent=g17674.t1;
OY776279.1_Linnaemya_vulpina_genome_assembly,_chromosome:_4	AUGUSTUS	exon	78043910	78044997	.	+	.	ID=g17674.t1.exon3;Parent=g17674.t1;
OY776279.1_Linnaemya_vulpina_genome_assembly,_chromosome:_4	AUGUSTUS	intron	78044998	78045062	1	+	.	ID=g17674.t1.intron3;Parent=g17674.t1;
OY776279.1_Linnaemya_vulpina_genome_assembly,_chromosome:_4	AUGUSTUS	CDS	78045063	78046040	1	+	0	ID=g17674.t1.CDS4;Parent=g17674.t1;
OY776279.1_Linnaemya_vulpina_genome_assembly,_chromosome:_4	AUGUSTUS	exon	78045063	78046040	.	+	.	ID=g17674.t1.exon4;Parent=g17674.t1;
OY776279.1_Linnaemya_vulpina_genome_assembly,_chromosome:_4	AUGUSTUS	intron	78046041	78046651	1	+	.	ID=g17674.t1.intron4;Parent=g17674.t1;
OY776279.1_Linnaemya_vulpina_genome_assembly,_chromosome:_4	AUGUSTUS	CDS	78046652	78046860	1	+	0	ID=g17674.t1.CDS5;Parent=g17674.t1;
OY776279.1_Linnaemya_vulpina_genome_assembly,_chromosome:_4	AUGUSTUS	exon	78046652	78046860	.	+	.	ID=g17674.t1.exon5;Parent=g17674.t1;
OY776279.1_Linnaemya_vulpina_genome_assembly,_chromosome:_4	AUGUSTUS	intron	78046861	78046929	1	+	.	ID=g17674.t1.intron5;Parent=g17674.t1;
OY776279.1_Linnaemya_vulpina_genome_assembly,_chromosome:_4	AUGUSTUS	CDS	78046930	78047156	1	+	1	ID=g17674.t1.CDS6;Parent=g17674.t1;
OY776279.1_Linnaemya_vulpina_genome_assembly,_chromosome:_4	AUGUSTUS	exon	78046930	78047156	.	+	.	ID=g17674.t1.exon6;Parent=g17674.t1;
OY776279.1_Linnaemya_vulpina_genome_assembly,_chromosome:_4	AUGUSTUS	intron	78047157	78047221	1	+	.	ID=g17674.t1.intron6;Parent=g17674.t1;
OY776279.1_Linnaemya_vulpina_genome_assembly,_chromosome:_4	AUGUSTUS	CDS	78047222	78049573	1	+	2	ID=g17674.t1.CDS7;Parent=g17674.t1;
OY776279.1_Linnaemya_vulpina_genome_assembly,_chromosome:_4	AUGUSTUS	exon	78047222	78049573	.	+	.	ID=g17674.t1.exon7;Parent=g17674.t1;
OY776279.1_Linnaemya_vulpina_genome_assembly,_chromosome:_4	AUGUSTUS	intron	78049574	78050969	1	+	.	ID=g17674.t1.intron7;Parent=g17674.t1;
OY776279.1_Linnaemya_vulpina_genome_assembly,_chromosome:_4	AUGUSTUS	CDS	78050970	78051220	1	+	2	ID=g17674.t1.CDS8;Parent=g17674.t1;
OY776279.1_Linnaemya_vulpina_genome_assembly,_chromosome:_4	AUGUSTUS	exon	78050970	78051220	.	+	.	ID=g17674.t1.exon8;Parent=g17674.t1;
OY776279.1_Linnaemya_vulpina_genome_assembly,_chromosome:_4	AUGUSTUS	intron	78051221	78051294	1	+	.	ID=g17674.t1.intron8;Parent=g17674.t1;
OY776279.1_Linnaemya_vulpina_genome_assembly,_chromosome:_4	AUGUSTUS	CDS	78051295	78052470	1	+	0	ID=g17674.t1.CDS9;Parent=g17674.t1;
OY776279.1_Linnaemya_vulpina_genome_assembly,_chromosome:_4	AUGUSTUS	exon	78051295	78052470	.	+	.	ID=g17674.t1.exon9;Parent=g17674.t1;
OY776279.1_Linnaemya_vulpina_genome_assembly,_chromosome:_4	AUGUSTUS	stop_codon	78052468	78052470	.	+	0	ID=g17674.t1.stop1;Parent=g17674.t1;
OY776279.1_Linnaemya_vulpina_genome_assembly,_chromosome:_4	AUGUSTUS	gene	78054680	78056769	.	+	.	ID=g17675;
OY776279.1_Linnaemya_vulpina_genome_assembly,_chromosome:_4	AUGUSTUS	mRNA	78054680	78056769	1	+	.	ID=g17675.t1;Parent=g17675;
OY776279.1_Linnaemya_vulpina_genome_assembly,_chromosome:_4	AUGUSTUS	start_codon	78054680	78054682	.	+	0	ID=g17675.t1.start1;Parent=g17675.t1;
OY776279.1_Linnaemya_vulpina_genome_assembly,_chromosome:_4	AUGUSTUS	CDS	78054680	78055498	1	+	0	ID=g17675.t1.CDS1;Parent=g17675.t1;
OY776279.1_Linnaemya_vulpina_genome_assembly,_chromosome:_4	AUGUSTUS	exon	78054680	78055498	.	+	.	ID=g17675.t1.exon1;Parent=g17675.t1;
OY776279.1_Linnaemya_vulpina_genome_assembly,_chromosome:_4	AUGUSTUS	intron	78055499	78055572	1	+	.	ID=g17675.t1.intron1;Parent=g17675.t1;
OY776279.1_Linnaemya_vulpina_genome_assembly,_chromosome:_4	AUGUSTUS	CDS	78055573	78056769	1	+	0	ID=g17675.t1.CDS2;Parent=g17675.t1;
OY776279.1_Linnaemya_vulpina_genome_assembly,_chromosome:_4	AUGUSTUS	exon	78055573	78056769	.	+	.	ID=g17675.t1.exon2;Parent=g17675.t1;
OY776279.1_Linnaemya_vulpina_genome_assembly,_chromosome:_4	AUGUSTUS	stop_codon	78056767	78056769	.	+	0	ID=g17675.t1.stop1;Parent=g17675.t1;
OY776279.1_Linnaemya_vulpina_genome_assembly,_chromosome:_4	AUGUSTUS	gene	78057606	78059393	.	-	.	ID=g17676;
OY776279.1_Linnaemya_vulpina_genome_assembly,_chromosome:_4	AUGUSTUS	mRNA	78057606	78059393	0.82	-	.	ID=g17676.t1;Parent=g17676;
OY776279.1_Linnaemya_vulpina_genome_assembly,_chromosome:_4	AUGUSTUS	stop_codon	78057606	78057608	.	-	0	ID=g17676.t1.stop1;Parent=g17676.t1;
OY776279.1_Linnaemya_vulpina_genome_assembly,_chromosome:_4	AUGUSTUS	CDS	78057606	78059185	1	-	2	ID=g17676.t1.CDS1;Parent=g17676.t1;
OY776279.1_Linnaemya_vulpina_genome_assembly,_chromosome:_4	AUGUSTUS	exon	78057606	78059185	.	-	.	ID=g17676.t1.exon1;Parent=g17676.t1;
OY776279.1_Linnaemya_vulpina_genome_assembly,_chromosome:_4	AUGUSTUS	intron	78059186	78059266	0.85	-	.	ID=g17676.t1.intron1;Parent=g17676.t1;
OY776279.1_Linnaemya_vulpina_genome_assembly,_chromosome:_4	AUGUSTUS	CDS	78059267	78059393	0.82	-	0	ID=g17676.t1.CDS2;Parent=g17676.t1;
OY776279.1_Linnaemya_vulpina_genome_assembly,_chromosome:_4	AUGUSTUS	exon	78059267	78059393	.	-	.	ID=g17676.t1.exon2;Parent=g17676.t1;
OY776279.1_Linnaemya_vulpina_genome_assembly,_chromosome:_4	AUGUSTUS	start_codon	78059391	78059393	.	-	0	ID=g17676.t1.start1;Parent=g17676.t1;
OY776279.1_Linnaemya_vulpina_genome_assembly,_chromosome:_4	AUGUSTUS	gene	78063162	78064016	.	-	.	ID=g17677;
OY776279.1_Linnaemya_vulpina_genome_assembly,_chromosome:_4	AUGUSTUS	mRNA	78063162	78064016	0.89	-	.	ID=g17677.t1;Parent=g17677;
OY776279.1_Linnaemya_vulpina_genome_assembly,_chromosome:_4	AUGUSTUS	stop_codon	78063162	78063164	.	-	0	ID=g17677.t1.stop1;Parent=g17677.t1;
OY776279.1_Linnaemya_vulpina_genome_assembly,_chromosome:_4	AUGUSTUS	CDS	78063162	78064016	0.89	-	0	ID=g17677.t1.CDS1;Parent=g17677.t1;
OY776279.1_Linnaemya_vulpina_genome_assembly,_chromosome:_4	AUGUSTUS	exon	78063162	78064016	.	-	.	ID=g17677.t1.exon1;Parent=g17677.t1;
OY776279.1_Linnaemya_vulpina_genome_assembly,_chromosome:_4	AUGUSTUS	start_codon	78064014	78064016	.	-	0	ID=g17677.t1.start1;Parent=g17677.t1;
OY776279.1_Linnaemya_vulpina_genome_assembly,_chromosome:_4	AUGUSTUS	gene	78063162	78065039	.	-	.	ID=g17678;
OY776279.1_Linnaemya_vulpina_genome_assembly,_chromosome:_4	AUGUSTUS	mRNA	78063162	78065039	0.95	-	.	ID=g17678.t1;Parent=g17678;
OY776279.1_Linnaemya_vulpina_genome_assembly,_chromosome:_4	AUGUSTUS	stop_codon	78063162	78063164	.	-	0	ID=g17678.t1.stop1;Parent=g17678.t1;
OY776279.1_Linnaemya_vulpina_genome_assembly,_chromosome:_4	AUGUSTUS	CDS	78063162	78064779	0.95	-	1	ID=g17678.t1.CDS1;Parent=g17678.t1;
OY776279.1_Linnaemya_vulpina_genome_assembly,_chromosome:_4	AUGUSTUS	exon	78063162	78064779	.	-	.	ID=g17678.t1.exon1;Parent=g17678.t1;
OY776279.1_Linnaemya_vulpina_genome_assembly,_chromosome:_4	AUGUSTUS	intron	78064780	78064845	0.95	-	.	ID=g17678.t1.intron1;Parent=g17678.t1;
OY776279.1_Linnaemya_vulpina_genome_assembly,_chromosome:_4	AUGUSTUS	CDS	78064846	78065039	0.95	-	0	ID=g17678.t1.CDS2;Parent=g17678.t1;
OY776279.1_Linnaemya_vulpina_genome_assembly,_chromosome:_4	AUGUSTUS	exon	78064846	78065039	.	-	.	ID=g17678.t1.exon2;Parent=g17678.t1;
OY776279.1_Linnaemya_vulpina_genome_assembly,_chromosome:_4	AUGUSTUS	start_codon	78065037	78065039	.	-	0	ID=g17678.t1.start1;Parent=g17678.t1;
OY776279.1_Linnaemya_vulpina_genome_assembly,_chromosome:_4	AUGUSTUS	gene	78065981	78067804	.	-	.	ID=g17679;
OY776279.1_Linnaemya_vulpina_genome_assembly,_chromosome:_4	AUGUSTUS	mRNA	78065981	78067804	0.97	-	.	ID=g17679.t1;Parent=g17679;
OY776279.1_Linnaemya_vulpina_genome_assembly,_chromosome:_4	AUGUSTUS	stop_codon	78065981	78065983	.	-	0	ID=g17679.t1.stop1;Parent=g17679.t1;
OY776279.1_Linnaemya_vulpina_genome_assembly,_chromosome:_4	AUGUSTUS	CDS	78065981	78067804	0.97	-	0	ID=g17679.t1.CDS1;Parent=g17679.t1;
OY776279.1_Linnaemya_vulpina_genome_assembly,_chromosome:_4	AUGUSTUS	exon	78065981	78067804	.	-	.	ID=g17679.t1.exon1;Parent=g17679.t1;
OY776279.1_Linnaemya_vulpina_genome_assembly,_chromosome:_4	AUGUSTUS	start_codon	78067802	78067804	.	-	0	ID=g17679.t1.start1;Parent=g17679.t1;
OY776279.1_Linnaemya_vulpina_genome_assembly,_chromosome:_4	AUGUSTUS	gene	78094977	78111128	.	-	.	ID=g17680;
OY776279.1_Linnaemya_vulpina_genome_assembly,_chromosome:_4	AUGUSTUS	mRNA	78094977	78111128	0.62	-	.	ID=g17680.t1;Parent=g17680;
OY776279.1_Linnaemya_vulpina_genome_assembly,_chromosome:_4	AUGUSTUS	stop_codon	78094977	78094979	.	-	0	ID=g17680.t1.stop1;Parent=g17680.t1;
OY776279.1_Linnaemya_vulpina_genome_assembly,_chromosome:_4	AUGUSTUS	CDS	78094977	78095113	1	-	2	ID=g17680.t1.CDS1;Parent=g17680.t1;
OY776279.1_Linnaemya_vulpina_genome_assembly,_chromosome:_4	AUGUSTUS	exon	78094977	78095113	.	-	.	ID=g17680.t1.exon1;Parent=g17680.t1;
OY776279.1_Linnaemya_vulpina_genome_assembly,_chromosome:_4	AUGUSTUS	intron	78095114	78095545	1	-	.	ID=g17680.t1.intron1;Parent=g17680.t1;
OY776279.1_Linnaemya_vulpina_genome_assembly,_chromosome:_4	AUGUSTUS	CDS	78095546	78095750	1	-	0	ID=g17680.t1.CDS2;Parent=g17680.t1;
OY776279.1_Linnaemya_vulpina_genome_assembly,_chromosome:_4	AUGUSTUS	exon	78095546	78095750	.	-	.	ID=g17680.t1.exon2;Parent=g17680.t1;
OY776279.1_Linnaemya_vulpina_genome_assembly,_chromosome:_4	AUGUSTUS	intron	78095751	78095835	1	-	.	ID=g17680.t1.intron2;Parent=g17680.t1;
OY776279.1_Linnaemya_vulpina_genome_assembly,_chromosome:_4	AUGUSTUS	CDS	78095836	78096111	1	-	0	ID=g17680.t1.CDS3;Parent=g17680.t1;
OY776279.1_Linnaemya_vulpina_genome_assembly,_chromosome:_4	AUGUSTUS	exon	78095836	78096111	.	-	.	ID=g17680.t1.exon3;Parent=g17680.t1;
OY776279.1_Linnaemya_vulpina_genome_assembly,_chromosome:_4	AUGUSTUS	intron	78096112	78109205	1	-	.	ID=g17680.t1.intron3;Parent=g17680.t1;
OY776279.1_Linnaemya_vulpina_genome_assembly,_chromosome:_4	AUGUSTUS	CDS	78109206	78109298	1	-	0	ID=g17680.t1.CDS4;Parent=g17680.t1;
OY776279.1_Linnaemya_vulpina_genome_assembly,_chromosome:_4	AUGUSTUS	exon	78109206	78109298	.	-	.	ID=g17680.t1.exon4;Parent=g17680.t1;
OY776279.1_Linnaemya_vulpina_genome_assembly,_chromosome:_4	AUGUSTUS	intron	78109299	78110831	1	-	.	ID=g17680.t1.intron4;Parent=g17680.t1;
OY776279.1_Linnaemya_vulpina_genome_assembly,_chromosome:_4	AUGUSTUS	CDS	78110832	78111128	0.62	-	0	ID=g17680.t1.CDS5;Parent=g17680.t1;
OY776279.1_Linnaemya_vulpina_genome_assembly,_chromosome:_4	AUGUSTUS	exon	78110832	78111128	.	-	.	ID=g17680.t1.exon5;Parent=g17680.t1;
OY776279.1_Linnaemya_vulpina_genome_assembly,_chromosome:_4	AUGUSTUS	start_codon	78111126	78111128	.	-	0	ID=g17680.t1.start1;Parent=g17680.t1;
OY776279.1_Linnaemya_vulpina_genome_assembly,_chromosome:_4	AUGUSTUS	gene	78173236	78178917	.	-	.	ID=g17681;
OY776279.1_Linnaemya_vulpina_genome_assembly,_chromosome:_4	AUGUSTUS	mRNA	78173236	78178917	0.13	-	.	ID=g17681.t1;Parent=g17681;
OY776279.1_Linnaemya_vulpina_genome_assembly,_chromosome:_4	AUGUSTUS	stop_codon	78173236	78173238	.	-	0	ID=g17681.t1.stop1;Parent=g17681.t1;
OY776279.1_Linnaemya_vulpina_genome_assembly,_chromosome:_4	AUGUSTUS	CDS	78173236	78173303	0.44	-	2	ID=g17681.t1.CDS1;Parent=g17681.t1;
OY776279.1_Linnaemya_vulpina_genome_assembly,_chromosome:_4	AUGUSTUS	exon	78173236	78173303	.	-	.	ID=g17681.t1.exon1;Parent=g17681.t1;
OY776279.1_Linnaemya_vulpina_genome_assembly,_chromosome:_4	AUGUSTUS	intron	78173304	78176994	0.44	-	.	ID=g17681.t1.intron1;Parent=g17681.t1;
OY776279.1_Linnaemya_vulpina_genome_assembly,_chromosome:_4	AUGUSTUS	CDS	78176995	78177058	1	-	0	ID=g17681.t1.CDS2;Parent=g17681.t1;
OY776279.1_Linnaemya_vulpina_genome_assembly,_chromosome:_4	AUGUSTUS	exon	78176995	78177058	.	-	.	ID=g17681.t1.exon2;Parent=g17681.t1;
OY776279.1_Linnaemya_vulpina_genome_assembly,_chromosome:_4	AUGUSTUS	intron	78177059	78177884	1	-	.	ID=g17681.t1.intron2;Parent=g17681.t1;
OY776279.1_Linnaemya_vulpina_genome_assembly,_chromosome:_4	AUGUSTUS	CDS	78177885	78178067	1	-	0	ID=g17681.t1.CDS3;Parent=g17681.t1;
OY776279.1_Linnaemya_vulpina_genome_assembly,_chromosome:_4	AUGUSTUS	exon	78177885	78178067	.	-	.	ID=g17681.t1.exon3;Parent=g17681.t1;
OY776279.1_Linnaemya_vulpina_genome_assembly,_chromosome:_4	AUGUSTUS	intron	78178068	78178830	0.76	-	.	ID=g17681.t1.intron3;Parent=g17681.t1;
OY776279.1_Linnaemya_vulpina_genome_assembly,_chromosome:_4	AUGUSTUS	CDS	78178831	78178917	0.35	-	0	ID=g17681.t1.CDS4;Parent=g17681.t1;
OY776279.1_Linnaemya_vulpina_genome_assembly,_chromosome:_4	AUGUSTUS	exon	78178831	78178917	.	-	.	ID=g17681.t1.exon4;Parent=g17681.t1;
OY776279.1_Linnaemya_vulpina_genome_assembly,_chromosome:_4	AUGUSTUS	start_codon	78178915	78178917	.	-	0	ID=g17681.t1.start1;Parent=g17681.t1;
OY776279.1_Linnaemya_vulpina_genome_assembly,_chromosome:_4	AUGUSTUS	gene	78251780	78263145	.	-	.	ID=g17682;
OY776279.1_Linnaemya_vulpina_genome_assembly,_chromosome:_4	AUGUSTUS	mRNA	78251780	78263145	0.18	-	.	ID=g17682.t1;Parent=g17682;
OY776279.1_Linnaemya_vulpina_genome_assembly,_chromosome:_4	AUGUSTUS	stop_codon	78251780	78251782	.	-	0	ID=g17682.t1.stop1;Parent=g17682.t1;
OY776279.1_Linnaemya_vulpina_genome_assembly,_chromosome:_4	AUGUSTUS	CDS	78251780	78251835	0.36	-	2	ID=g17682.t1.CDS1;Parent=g17682.t1;
OY776279.1_Linnaemya_vulpina_genome_assembly,_chromosome:_4	AUGUSTUS	exon	78251780	78251835	.	-	.	ID=g17682.t1.exon1;Parent=g17682.t1;
OY776279.1_Linnaemya_vulpina_genome_assembly,_chromosome:_4	AUGUSTUS	intron	78251836	78257038	0.21	-	.	ID=g17682.t1.intron1;Parent=g17682.t1;
OY776279.1_Linnaemya_vulpina_genome_assembly,_chromosome:_4	AUGUSTUS	CDS	78257039	78257285	0.42	-	0	ID=g17682.t1.CDS2;Parent=g17682.t1;
OY776279.1_Linnaemya_vulpina_genome_assembly,_chromosome:_4	AUGUSTUS	exon	78257039	78257285	.	-	.	ID=g17682.t1.exon2;Parent=g17682.t1;
OY776279.1_Linnaemya_vulpina_genome_assembly,_chromosome:_4	AUGUSTUS	intron	78257286	78263019	0.67	-	.	ID=g17682.t1.intron2;Parent=g17682.t1;
OY776279.1_Linnaemya_vulpina_genome_assembly,_chromosome:_4	AUGUSTUS	CDS	78263020	78263145	0.98	-	0	ID=g17682.t1.CDS3;Parent=g17682.t1;
OY776279.1_Linnaemya_vulpina_genome_assembly,_chromosome:_4	AUGUSTUS	exon	78263020	78263145	.	-	.	ID=g17682.t1.exon3;Parent=g17682.t1;
OY776279.1_Linnaemya_vulpina_genome_assembly,_chromosome:_4	AUGUSTUS	start_codon	78263143	78263145	.	-	0	ID=g17682.t1.start1;Parent=g17682.t1;
OY776279.1_Linnaemya_vulpina_genome_assembly,_chromosome:_4	AUGUSTUS	gene	78335686	78337524	.	+	.	ID=g17683;
OY776279.1_Linnaemya_vulpina_genome_assembly,_chromosome:_4	AUGUSTUS	mRNA	78335686	78337524	1	+	.	ID=g17683.t1;Parent=g17683;
OY776279.1_Linnaemya_vulpina_genome_assembly,_chromosome:_4	AUGUSTUS	start_codon	78335686	78335688	.	+	0	ID=g17683.t1.start1;Parent=g17683.t1;
OY776279.1_Linnaemya_vulpina_genome_assembly,_chromosome:_4	AUGUSTUS	CDS	78335686	78337524	1	+	0	ID=g17683.t1.CDS1;Parent=g17683.t1;
OY776279.1_Linnaemya_vulpina_genome_assembly,_chromosome:_4	AUGUSTUS	exon	78335686	78337524	.	+	.	ID=g17683.t1.exon1;Parent=g17683.t1;
OY776279.1_Linnaemya_vulpina_genome_assembly,_chromosome:_4	AUGUSTUS	stop_codon	78337522	78337524	.	+	0	ID=g17683.t1.stop1;Parent=g17683.t1;
OY776279.1_Linnaemya_vulpina_genome_assembly,_chromosome:_4	AUGUSTUS	gene	78338104	78339969	.	+	.	ID=g17684;
OY776279.1_Linnaemya_vulpina_genome_assembly,_chromosome:_4	AUGUSTUS	mRNA	78338104	78339969	1	+	.	ID=g17684.t1;Parent=g17684;
OY776279.1_Linnaemya_vulpina_genome_assembly,_chromosome:_4	AUGUSTUS	start_codon	78338104	78338106	.	+	0	ID=g17684.t1.start1;Parent=g17684.t1;
OY776279.1_Linnaemya_vulpina_genome_assembly,_chromosome:_4	AUGUSTUS	CDS	78338104	78339969	1	+	0	ID=g17684.t1.CDS1;Parent=g17684.t1;
OY776279.1_Linnaemya_vulpina_genome_assembly,_chromosome:_4	AUGUSTUS	exon	78338104	78339969	.	+	.	ID=g17684.t1.exon1;Parent=g17684.t1;
OY776279.1_Linnaemya_vulpina_genome_assembly,_chromosome:_4	AUGUSTUS	stop_codon	78339967	78339969	.	+	0	ID=g17684.t1.stop1;Parent=g17684.t1;
OY776279.1_Linnaemya_vulpina_genome_assembly,_chromosome:_4	AUGUSTUS	gene	78341524	78341847	.	+	.	ID=g17685;
OY776279.1_Linnaemya_vulpina_genome_assembly,_chromosome:_4	AUGUSTUS	mRNA	78341524	78341847	0.67	+	.	ID=g17685.t1;Parent=g17685;
OY776279.1_Linnaemya_vulpina_genome_assembly,_chromosome:_4	AUGUSTUS	start_codon	78341524	78341526	.	+	0	ID=g17685.t1.start1;Parent=g17685.t1;
OY776279.1_Linnaemya_vulpina_genome_assembly,_chromosome:_4	AUGUSTUS	CDS	78341524	78341741	0.81	+	0	ID=g17685.t1.CDS1;Parent=g17685.t1;
OY776279.1_Linnaemya_vulpina_genome_assembly,_chromosome:_4	AUGUSTUS	exon	78341524	78341741	.	+	.	ID=g17685.t1.exon1;Parent=g17685.t1;
OY776279.1_Linnaemya_vulpina_genome_assembly,_chromosome:_4	AUGUSTUS	intron	78341742	78341801	0.73	+	.	ID=g17685.t1.intron1;Parent=g17685.t1;
OY776279.1_Linnaemya_vulpina_genome_assembly,_chromosome:_4	AUGUSTUS	CDS	78341802	78341847	0.73	+	1	ID=g17685.t1.CDS2;Parent=g17685.t1;
OY776279.1_Linnaemya_vulpina_genome_assembly,_chromosome:_4	AUGUSTUS	exon	78341802	78341847	.	+	.	ID=g17685.t1.exon2;Parent=g17685.t1;
OY776279.1_Linnaemya_vulpina_genome_assembly,_chromosome:_4	AUGUSTUS	stop_codon	78341845	78341847	.	+	0	ID=g17685.t1.stop1;Parent=g17685.t1;
OY776279.1_Linnaemya_vulpina_genome_assembly,_chromosome:_4	AUGUSTUS	gene	78348649	78350374	.	-	.	ID=g17686;
OY776279.1_Linnaemya_vulpina_genome_assembly,_chromosome:_4	AUGUSTUS	mRNA	78348649	78350374	1	-	.	ID=g17686.t1;Parent=g17686;
OY776279.1_Linnaemya_vulpina_genome_assembly,_chromosome:_4	AUGUSTUS	stop_codon	78348649	78348651	.	-	0	ID=g17686.t1.stop1;Parent=g17686.t1;
OY776279.1_Linnaemya_vulpina_genome_assembly,_chromosome:_4	AUGUSTUS	CDS	78348649	78349057	1	-	1	ID=g17686.t1.CDS1;Parent=g17686.t1;
OY776279.1_Linnaemya_vulpina_genome_assembly,_chromosome:_4	AUGUSTUS	exon	78348649	78349057	.	-	.	ID=g17686.t1.exon1;Parent=g17686.t1;
OY776279.1_Linnaemya_vulpina_genome_assembly,_chromosome:_4	AUGUSTUS	intron	78349058	78349113	1	-	.	ID=g17686.t1.intron1;Parent=g17686.t1;
OY776279.1_Linnaemya_vulpina_genome_assembly,_chromosome:_4	AUGUSTUS	CDS	78349114	78349298	1	-	0	ID=g17686.t1.CDS2;Parent=g17686.t1;
OY776279.1_Linnaemya_vulpina_genome_assembly,_chromosome:_4	AUGUSTUS	exon	78349114	78349298	.	-	.	ID=g17686.t1.exon2;Parent=g17686.t1;
OY776279.1_Linnaemya_vulpina_genome_assembly,_chromosome:_4	AUGUSTUS	intron	78349299	78349763	1	-	.	ID=g17686.t1.intron2;Parent=g17686.t1;
OY776279.1_Linnaemya_vulpina_genome_assembly,_chromosome:_4	AUGUSTUS	CDS	78349764	78349948	1	-	2	ID=g17686.t1.CDS3;Parent=g17686.t1;
OY776279.1_Linnaemya_vulpina_genome_assembly,_chromosome:_4	AUGUSTUS	exon	78349764	78349948	.	-	.	ID=g17686.t1.exon3;Parent=g17686.t1;
OY776279.1_Linnaemya_vulpina_genome_assembly,_chromosome:_4	AUGUSTUS	intron	78349949	78350280	1	-	.	ID=g17686.t1.intron3;Parent=g17686.t1;
OY776279.1_Linnaemya_vulpina_genome_assembly,_chromosome:_4	AUGUSTUS	CDS	78350281	78350374	1	-	0	ID=g17686.t1.CDS4;Parent=g17686.t1;
OY776279.1_Linnaemya_vulpina_genome_assembly,_chromosome:_4	AUGUSTUS	exon	78350281	78350374	.	-	.	ID=g17686.t1.exon4;Parent=g17686.t1;
OY776279.1_Linnaemya_vulpina_genome_assembly,_chromosome:_4	AUGUSTUS	start_codon	78350372	78350374	.	-	0	ID=g17686.t1.start1;Parent=g17686.t1;
OY776279.1_Linnaemya_vulpina_genome_assembly,_chromosome:_4	AUGUSTUS	gene	78370804	78373095	.	-	.	ID=g17687;
OY776279.1_Linnaemya_vulpina_genome_assembly,_chromosome:_4	AUGUSTUS	mRNA	78370804	78373095	0.99	-	.	ID=g17687.t1;Parent=g17687;
OY776279.1_Linnaemya_vulpina_genome_assembly,_chromosome:_4	AUGUSTUS	stop_codon	78370804	78370806	.	-	0	ID=g17687.t1.stop1;Parent=g17687.t1;
OY776279.1_Linnaemya_vulpina_genome_assembly,_chromosome:_4	AUGUSTUS	CDS	78370804	78371109	0.99	-	0	ID=g17687.t1.CDS1;Parent=g17687.t1;
OY776279.1_Linnaemya_vulpina_genome_assembly,_chromosome:_4	AUGUSTUS	exon	78370804	78371109	.	-	.	ID=g17687.t1.exon1;Parent=g17687.t1;
OY776279.1_Linnaemya_vulpina_genome_assembly,_chromosome:_4	AUGUSTUS	intron	78371110	78371227	1	-	.	ID=g17687.t1.intron1;Parent=g17687.t1;
OY776279.1_Linnaemya_vulpina_genome_assembly,_chromosome:_4	AUGUSTUS	CDS	78371228	78371519	1	-	1	ID=g17687.t1.CDS2;Parent=g17687.t1;
OY776279.1_Linnaemya_vulpina_genome_assembly,_chromosome:_4	AUGUSTUS	exon	78371228	78371519	.	-	.	ID=g17687.t1.exon2;Parent=g17687.t1;
OY776279.1_Linnaemya_vulpina_genome_assembly,_chromosome:_4	AUGUSTUS	intron	78371520	78371637	1	-	.	ID=g17687.t1.intron2;Parent=g17687.t1;
OY776279.1_Linnaemya_vulpina_genome_assembly,_chromosome:_4	AUGUSTUS	CDS	78371638	78371852	1	-	0	ID=g17687.t1.CDS3;Parent=g17687.t1;
OY776279.1_Linnaemya_vulpina_genome_assembly,_chromosome:_4	AUGUSTUS	exon	78371638	78371852	.	-	.	ID=g17687.t1.exon3;Parent=g17687.t1;
OY776279.1_Linnaemya_vulpina_genome_assembly,_chromosome:_4	AUGUSTUS	intron	78371853	78371952	1	-	.	ID=g17687.t1.intron3;Parent=g17687.t1;
OY776279.1_Linnaemya_vulpina_genome_assembly,_chromosome:_4	AUGUSTUS	CDS	78371953	78372149	1	-	2	ID=g17687.t1.CDS4;Parent=g17687.t1;
OY776279.1_Linnaemya_vulpina_genome_assembly,_chromosome:_4	AUGUSTUS	exon	78371953	78372149	.	-	.	ID=g17687.t1.exon4;Parent=g17687.t1;
OY776279.1_Linnaemya_vulpina_genome_assembly,_chromosome:_4	AUGUSTUS	intron	78372150	78372257	1	-	.	ID=g17687.t1.intron4;Parent=g17687.t1;
OY776279.1_Linnaemya_vulpina_genome_assembly,_chromosome:_4	AUGUSTUS	CDS	78372258	78373095	1	-	0	ID=g17687.t1.CDS5;Parent=g17687.t1;
OY776279.1_Linnaemya_vulpina_genome_assembly,_chromosome:_4	AUGUSTUS	exon	78372258	78373095	.	-	.	ID=g17687.t1.exon5;Parent=g17687.t1;
OY776279.1_Linnaemya_vulpina_genome_assembly,_chromosome:_4	AUGUSTUS	start_codon	78373093	78373095	.	-	0	ID=g17687.t1.start1;Parent=g17687.t1;
OY776279.1_Linnaemya_vulpina_genome_assembly,_chromosome:_4	AUGUSTUS	gene	78379427	78381710	.	-	.	ID=g17688;
OY776279.1_Linnaemya_vulpina_genome_assembly,_chromosome:_4	AUGUSTUS	mRNA	78379427	78381710	1	-	.	ID=g17688.t1;Parent=g17688;
OY776279.1_Linnaemya_vulpina_genome_assembly,_chromosome:_4	AUGUSTUS	stop_codon	78379427	78379429	.	-	0	ID=g17688.t1.stop1;Parent=g17688.t1;
OY776279.1_Linnaemya_vulpina_genome_assembly,_chromosome:_4	AUGUSTUS	CDS	78379427	78379732	1	-	0	ID=g17688.t1.CDS1;Parent=g17688.t1;
OY776279.1_Linnaemya_vulpina_genome_assembly,_chromosome:_4	AUGUSTUS	exon	78379427	78379732	.	-	.	ID=g17688.t1.exon1;Parent=g17688.t1;
OY776279.1_Linnaemya_vulpina_genome_assembly,_chromosome:_4	AUGUSTUS	intron	78379733	78379843	1	-	.	ID=g17688.t1.intron1;Parent=g17688.t1;
OY776279.1_Linnaemya_vulpina_genome_assembly,_chromosome:_4	AUGUSTUS	CDS	78379844	78380135	1	-	1	ID=g17688.t1.CDS2;Parent=g17688.t1;
OY776279.1_Linnaemya_vulpina_genome_assembly,_chromosome:_4	AUGUSTUS	exon	78379844	78380135	.	-	.	ID=g17688.t1.exon2;Parent=g17688.t1;
OY776279.1_Linnaemya_vulpina_genome_assembly,_chromosome:_4	AUGUSTUS	intron	78380136	78380247	1	-	.	ID=g17688.t1.intron2;Parent=g17688.t1;
OY776279.1_Linnaemya_vulpina_genome_assembly,_chromosome:_4	AUGUSTUS	CDS	78380248	78380462	1	-	0	ID=g17688.t1.CDS3;Parent=g17688.t1;
OY776279.1_Linnaemya_vulpina_genome_assembly,_chromosome:_4	AUGUSTUS	exon	78380248	78380462	.	-	.	ID=g17688.t1.exon3;Parent=g17688.t1;
OY776279.1_Linnaemya_vulpina_genome_assembly,_chromosome:_4	AUGUSTUS	intron	78380463	78380562	1	-	.	ID=g17688.t1.intron3;Parent=g17688.t1;
OY776279.1_Linnaemya_vulpina_genome_assembly,_chromosome:_4	AUGUSTUS	CDS	78380563	78380759	1	-	2	ID=g17688.t1.CDS4;Parent=g17688.t1;
OY776279.1_Linnaemya_vulpina_genome_assembly,_chromosome:_4	AUGUSTUS	exon	78380563	78380759	.	-	.	ID=g17688.t1.exon4;Parent=g17688.t1;
OY776279.1_Linnaemya_vulpina_genome_assembly,_chromosome:_4	AUGUSTUS	intron	78380760	78380872	1	-	.	ID=g17688.t1.intron4;Parent=g17688.t1;
OY776279.1_Linnaemya_vulpina_genome_assembly,_chromosome:_4	AUGUSTUS	CDS	78380873	78381710	1	-	0	ID=g17688.t1.CDS5;Parent=g17688.t1;
OY776279.1_Linnaemya_vulpina_genome_assembly,_chromosome:_4	AUGUSTUS	exon	78380873	78381710	.	-	.	ID=g17688.t1.exon5;Parent=g17688.t1;
OY776279.1_Linnaemya_vulpina_genome_assembly,_chromosome:_4	AUGUSTUS	start_codon	78381708	78381710	.	-	0	ID=g17688.t1.start1;Parent=g17688.t1;
OY776279.1_Linnaemya_vulpina_genome_assembly,_chromosome:_4	AUGUSTUS	gene	78388010	78390299	.	-	.	ID=g17689;
OY776279.1_Linnaemya_vulpina_genome_assembly,_chromosome:_4	AUGUSTUS	mRNA	78388010	78390299	0.54	-	.	ID=g17689.t1;Parent=g17689;
OY776279.1_Linnaemya_vulpina_genome_assembly,_chromosome:_4	AUGUSTUS	stop_codon	78388010	78388012	.	-	0	ID=g17689.t1.stop1;Parent=g17689.t1;
OY776279.1_Linnaemya_vulpina_genome_assembly,_chromosome:_4	AUGUSTUS	CDS	78388010	78388315	0.99	-	0	ID=g17689.t1.CDS1;Parent=g17689.t1;
OY776279.1_Linnaemya_vulpina_genome_assembly,_chromosome:_4	AUGUSTUS	exon	78388010	78388315	.	-	.	ID=g17689.t1.exon1;Parent=g17689.t1;
OY776279.1_Linnaemya_vulpina_genome_assembly,_chromosome:_4	AUGUSTUS	intron	78388316	78388425	1	-	.	ID=g17689.t1.intron1;Parent=g17689.t1;
OY776279.1_Linnaemya_vulpina_genome_assembly,_chromosome:_4	AUGUSTUS	CDS	78388426	78388717	1	-	1	ID=g17689.t1.CDS2;Parent=g17689.t1;
OY776279.1_Linnaemya_vulpina_genome_assembly,_chromosome:_4	AUGUSTUS	exon	78388426	78388717	.	-	.	ID=g17689.t1.exon2;Parent=g17689.t1;
OY776279.1_Linnaemya_vulpina_genome_assembly,_chromosome:_4	AUGUSTUS	intron	78388718	78388835	1	-	.	ID=g17689.t1.intron2;Parent=g17689.t1;
OY776279.1_Linnaemya_vulpina_genome_assembly,_chromosome:_4	AUGUSTUS	CDS	78388836	78389050	1	-	0	ID=g17689.t1.CDS3;Parent=g17689.t1;
OY776279.1_Linnaemya_vulpina_genome_assembly,_chromosome:_4	AUGUSTUS	exon	78388836	78389050	.	-	.	ID=g17689.t1.exon3;Parent=g17689.t1;
OY776279.1_Linnaemya_vulpina_genome_assembly,_chromosome:_4	AUGUSTUS	intron	78389051	78389150	1	-	.	ID=g17689.t1.intron3;Parent=g17689.t1;
OY776279.1_Linnaemya_vulpina_genome_assembly,_chromosome:_4	AUGUSTUS	CDS	78389151	78389347	1	-	2	ID=g17689.t1.CDS4;Parent=g17689.t1;
OY776279.1_Linnaemya_vulpina_genome_assembly,_chromosome:_4	AUGUSTUS	exon	78389151	78389347	.	-	.	ID=g17689.t1.exon4;Parent=g17689.t1;
OY776279.1_Linnaemya_vulpina_genome_assembly,_chromosome:_4	AUGUSTUS	intron	78389348	78389455	1	-	.	ID=g17689.t1.intron4;Parent=g17689.t1;
OY776279.1_Linnaemya_vulpina_genome_assembly,_chromosome:_4	AUGUSTUS	CDS	78389456	78390299	0.55	-	0	ID=g17689.t1.CDS5;Parent=g17689.t1;
OY776279.1_Linnaemya_vulpina_genome_assembly,_chromosome:_4	AUGUSTUS	exon	78389456	78390299	.	-	.	ID=g17689.t1.exon5;Parent=g17689.t1;
OY776279.1_Linnaemya_vulpina_genome_assembly,_chromosome:_4	AUGUSTUS	start_codon	78390297	78390299	.	-	0	ID=g17689.t1.start1;Parent=g17689.t1;
OY776279.1_Linnaemya_vulpina_genome_assembly,_chromosome:_4	AUGUSTUS	gene	78395795	78398072	.	-	.	ID=g17690;
OY776279.1_Linnaemya_vulpina_genome_assembly,_chromosome:_4	AUGUSTUS	mRNA	78395795	78398072	0.94	-	.	ID=g17690.t1;Parent=g17690;
OY776279.1_Linnaemya_vulpina_genome_assembly,_chromosome:_4	AUGUSTUS	stop_codon	78395795	78395797	.	-	0	ID=g17690.t1.stop1;Parent=g17690.t1;
OY776279.1_Linnaemya_vulpina_genome_assembly,_chromosome:_4	AUGUSTUS	CDS	78395795	78396082	0.95	-	0	ID=g17690.t1.CDS1;Parent=g17690.t1;
OY776279.1_Linnaemya_vulpina_genome_assembly,_chromosome:_4	AUGUSTUS	exon	78395795	78396082	.	-	.	ID=g17690.t1.exon1;Parent=g17690.t1;
OY776279.1_Linnaemya_vulpina_genome_assembly,_chromosome:_4	AUGUSTUS	intron	78396083	78396200	1	-	.	ID=g17690.t1.intron1;Parent=g17690.t1;
OY776279.1_Linnaemya_vulpina_genome_assembly,_chromosome:_4	AUGUSTUS	CDS	78396201	78396492	1	-	1	ID=g17690.t1.CDS2;Parent=g17690.t1;
OY776279.1_Linnaemya_vulpina_genome_assembly,_chromosome:_4	AUGUSTUS	exon	78396201	78396492	.	-	.	ID=g17690.t1.exon2;Parent=g17690.t1;
OY776279.1_Linnaemya_vulpina_genome_assembly,_chromosome:_4	AUGUSTUS	intron	78396493	78396608	1	-	.	ID=g17690.t1.intron2;Parent=g17690.t1;
OY776279.1_Linnaemya_vulpina_genome_assembly,_chromosome:_4	AUGUSTUS	CDS	78396609	78396823	1	-	0	ID=g17690.t1.CDS3;Parent=g17690.t1;
OY776279.1_Linnaemya_vulpina_genome_assembly,_chromosome:_4	AUGUSTUS	exon	78396609	78396823	.	-	.	ID=g17690.t1.exon3;Parent=g17690.t1;
OY776279.1_Linnaemya_vulpina_genome_assembly,_chromosome:_4	AUGUSTUS	intron	78396824	78396923	1	-	.	ID=g17690.t1.intron3;Parent=g17690.t1;
OY776279.1_Linnaemya_vulpina_genome_assembly,_chromosome:_4	AUGUSTUS	CDS	78396924	78397120	1	-	2	ID=g17690.t1.CDS4;Parent=g17690.t1;
OY776279.1_Linnaemya_vulpina_genome_assembly,_chromosome:_4	AUGUSTUS	exon	78396924	78397120	.	-	.	ID=g17690.t1.exon4;Parent=g17690.t1;
OY776279.1_Linnaemya_vulpina_genome_assembly,_chromosome:_4	AUGUSTUS	intron	78397121	78397228	1	-	.	ID=g17690.t1.intron4;Parent=g17690.t1;
OY776279.1_Linnaemya_vulpina_genome_assembly,_chromosome:_4	AUGUSTUS	CDS	78397229	78398072	0.99	-	0	ID=g17690.t1.CDS5;Parent=g17690.t1;
OY776279.1_Linnaemya_vulpina_genome_assembly,_chromosome:_4	AUGUSTUS	exon	78397229	78398072	.	-	.	ID=g17690.t1.exon5;Parent=g17690.t1;
OY776279.1_Linnaemya_vulpina_genome_assembly,_chromosome:_4	AUGUSTUS	start_codon	78398070	78398072	.	-	0	ID=g17690.t1.start1;Parent=g17690.t1;
OY776279.1_Linnaemya_vulpina_genome_assembly,_chromosome:_4	AUGUSTUS	gene	78403867	78406133	.	-	.	ID=g17691;
OY776279.1_Linnaemya_vulpina_genome_assembly,_chromosome:_4	AUGUSTUS	mRNA	78403867	78406133	0.54	-	.	ID=g17691.t1;Parent=g17691;
OY776279.1_Linnaemya_vulpina_genome_assembly,_chromosome:_4	AUGUSTUS	stop_codon	78403867	78403869	.	-	0	ID=g17691.t1.stop1;Parent=g17691.t1;
OY776279.1_Linnaemya_vulpina_genome_assembly,_chromosome:_4	AUGUSTUS	CDS	78403867	78404154	1	-	0	ID=g17691.t1.CDS1;Parent=g17691.t1;
OY776279.1_Linnaemya_vulpina_genome_assembly,_chromosome:_4	AUGUSTUS	exon	78403867	78404154	.	-	.	ID=g17691.t1.exon1;Parent=g17691.t1;
OY776279.1_Linnaemya_vulpina_genome_assembly,_chromosome:_4	AUGUSTUS	intron	78404155	78404265	1	-	.	ID=g17691.t1.intron1;Parent=g17691.t1;
OY776279.1_Linnaemya_vulpina_genome_assembly,_chromosome:_4	AUGUSTUS	CDS	78404266	78404557	1	-	1	ID=g17691.t1.CDS2;Parent=g17691.t1;
OY776279.1_Linnaemya_vulpina_genome_assembly,_chromosome:_4	AUGUSTUS	exon	78404266	78404557	.	-	.	ID=g17691.t1.exon2;Parent=g17691.t1;
OY776279.1_Linnaemya_vulpina_genome_assembly,_chromosome:_4	AUGUSTUS	intron	78404558	78404669	1	-	.	ID=g17691.t1.intron2;Parent=g17691.t1;
OY776279.1_Linnaemya_vulpina_genome_assembly,_chromosome:_4	AUGUSTUS	CDS	78404670	78404884	1	-	0	ID=g17691.t1.CDS3;Parent=g17691.t1;
OY776279.1_Linnaemya_vulpina_genome_assembly,_chromosome:_4	AUGUSTUS	exon	78404670	78404884	.	-	.	ID=g17691.t1.exon3;Parent=g17691.t1;
OY776279.1_Linnaemya_vulpina_genome_assembly,_chromosome:_4	AUGUSTUS	intron	78404885	78404984	1	-	.	ID=g17691.t1.intron3;Parent=g17691.t1;
OY776279.1_Linnaemya_vulpina_genome_assembly,_chromosome:_4	AUGUSTUS	CDS	78404985	78405181	1	-	2	ID=g17691.t1.CDS4;Parent=g17691.t1;
OY776279.1_Linnaemya_vulpina_genome_assembly,_chromosome:_4	AUGUSTUS	exon	78404985	78405181	.	-	.	ID=g17691.t1.exon4;Parent=g17691.t1;
OY776279.1_Linnaemya_vulpina_genome_assembly,_chromosome:_4	AUGUSTUS	intron	78405182	78405289	1	-	.	ID=g17691.t1.intron4;Parent=g17691.t1;
OY776279.1_Linnaemya_vulpina_genome_assembly,_chromosome:_4	AUGUSTUS	CDS	78405290	78406133	0.54	-	0	ID=g17691.t1.CDS5;Parent=g17691.t1;
OY776279.1_Linnaemya_vulpina_genome_assembly,_chromosome:_4	AUGUSTUS	exon	78405290	78406133	.	-	.	ID=g17691.t1.exon5;Parent=g17691.t1;
OY776279.1_Linnaemya_vulpina_genome_assembly,_chromosome:_4	AUGUSTUS	start_codon	78406131	78406133	.	-	0	ID=g17691.t1.start1;Parent=g17691.t1;
OY776279.1_Linnaemya_vulpina_genome_assembly,_chromosome:_4	AUGUSTUS	gene	78411622	78413898	.	-	.	ID=g17692;
OY776279.1_Linnaemya_vulpina_genome_assembly,_chromosome:_4	AUGUSTUS	mRNA	78411622	78413898	0.94	-	.	ID=g17692.t1;Parent=g17692;
OY776279.1_Linnaemya_vulpina_genome_assembly,_chromosome:_4	AUGUSTUS	stop_codon	78411622	78411624	.	-	0	ID=g17692.t1.stop1;Parent=g17692.t1;
OY776279.1_Linnaemya_vulpina_genome_assembly,_chromosome:_4	AUGUSTUS	CDS	78411622	78411909	0.95	-	0	ID=g17692.t1.CDS1;Parent=g17692.t1;
OY776279.1_Linnaemya_vulpina_genome_assembly,_chromosome:_4	AUGUSTUS	exon	78411622	78411909	.	-	.	ID=g17692.t1.exon1;Parent=g17692.t1;
OY776279.1_Linnaemya_vulpina_genome_assembly,_chromosome:_4	AUGUSTUS	intron	78411910	78412027	1	-	.	ID=g17692.t1.intron1;Parent=g17692.t1;
OY776279.1_Linnaemya_vulpina_genome_assembly,_chromosome:_4	AUGUSTUS	CDS	78412028	78412319	1	-	1	ID=g17692.t1.CDS2;Parent=g17692.t1;
OY776279.1_Linnaemya_vulpina_genome_assembly,_chromosome:_4	AUGUSTUS	exon	78412028	78412319	.	-	.	ID=g17692.t1.exon2;Parent=g17692.t1;
OY776279.1_Linnaemya_vulpina_genome_assembly,_chromosome:_4	AUGUSTUS	intron	78412320	78412435	1	-	.	ID=g17692.t1.intron2;Parent=g17692.t1;
OY776279.1_Linnaemya_vulpina_genome_assembly,_chromosome:_4	AUGUSTUS	CDS	78412436	78412650	1	-	0	ID=g17692.t1.CDS3;Parent=g17692.t1;
OY776279.1_Linnaemya_vulpina_genome_assembly,_chromosome:_4	AUGUSTUS	exon	78412436	78412650	.	-	.	ID=g17692.t1.exon3;Parent=g17692.t1;
OY776279.1_Linnaemya_vulpina_genome_assembly,_chromosome:_4	AUGUSTUS	intron	78412651	78412750	1	-	.	ID=g17692.t1.intron3;Parent=g17692.t1;
OY776279.1_Linnaemya_vulpina_genome_assembly,_chromosome:_4	AUGUSTUS	CDS	78412751	78412947	1	-	2	ID=g17692.t1.CDS4;Parent=g17692.t1;
OY776279.1_Linnaemya_vulpina_genome_assembly,_chromosome:_4	AUGUSTUS	exon	78412751	78412947	.	-	.	ID=g17692.t1.exon4;Parent=g17692.t1;
OY776279.1_Linnaemya_vulpina_genome_assembly,_chromosome:_4	AUGUSTUS	intron	78412948	78413060	1	-	.	ID=g17692.t1.intron4;Parent=g17692.t1;
OY776279.1_Linnaemya_vulpina_genome_assembly,_chromosome:_4	AUGUSTUS	CDS	78413061	78413898	0.99	-	0	ID=g17692.t1.CDS5;Parent=g17692.t1;
OY776279.1_Linnaemya_vulpina_genome_assembly,_chromosome:_4	AUGUSTUS	exon	78413061	78413898	.	-	.	ID=g17692.t1.exon5;Parent=g17692.t1;
OY776279.1_Linnaemya_vulpina_genome_assembly,_chromosome:_4	AUGUSTUS	start_codon	78413896	78413898	.	-	0	ID=g17692.t1.start1;Parent=g17692.t1;
OY776279.1_Linnaemya_vulpina_genome_assembly,_chromosome:_4	AUGUSTUS	gene	78419650	78422956	.	-	.	ID=g17693;
OY776279.1_Linnaemya_vulpina_genome_assembly,_chromosome:_4	AUGUSTUS	mRNA	78420301	78422956	1	-	.	ID=g17693.t1;Parent=g17693;
OY776279.1_Linnaemya_vulpina_genome_assembly,_chromosome:_4	AUGUSTUS	stop_codon	78420301	78420303	.	-	0	ID=g17693.t1.stop1;Parent=g17693.t1;
OY776279.1_Linnaemya_vulpina_genome_assembly,_chromosome:_4	AUGUSTUS	CDS	78420301	78420516	1	-	0	ID=g17693.t1.CDS1;Parent=g17693.t1;
OY776279.1_Linnaemya_vulpina_genome_assembly,_chromosome:_4	AUGUSTUS	exon	78420301	78420516	.	-	.	ID=g17693.t1.exon1;Parent=g17693.t1;
OY776279.1_Linnaemya_vulpina_genome_assembly,_chromosome:_4	AUGUSTUS	intron	78420517	78420573	1	-	.	ID=g17693.t1.intron1;Parent=g17693.t1;
OY776279.1_Linnaemya_vulpina_genome_assembly,_chromosome:_4	AUGUSTUS	CDS	78420574	78420807	1	-	0	ID=g17693.t1.CDS2;Parent=g17693.t1;
OY776279.1_Linnaemya_vulpina_genome_assembly,_chromosome:_4	AUGUSTUS	exon	78420574	78420807	.	-	.	ID=g17693.t1.exon2;Parent=g17693.t1;
OY776279.1_Linnaemya_vulpina_genome_assembly,_chromosome:_4	AUGUSTUS	intron	78420808	78421001	1	-	.	ID=g17693.t1.intron2;Parent=g17693.t1;
OY776279.1_Linnaemya_vulpina_genome_assembly,_chromosome:_4	AUGUSTUS	CDS	78421002	78421416	1	-	1	ID=g17693.t1.CDS3;Parent=g17693.t1;
OY776279.1_Linnaemya_vulpina_genome_assembly,_chromosome:_4	AUGUSTUS	exon	78421002	78421416	.	-	.	ID=g17693.t1.exon3;Parent=g17693.t1;
OY776279.1_Linnaemya_vulpina_genome_assembly,_chromosome:_4	AUGUSTUS	intron	78421417	78421492	1	-	.	ID=g17693.t1.intron3;Parent=g17693.t1;
OY776279.1_Linnaemya_vulpina_genome_assembly,_chromosome:_4	AUGUSTUS	CDS	78421493	78421707	1	-	0	ID=g17693.t1.CDS4;Parent=g17693.t1;
OY776279.1_Linnaemya_vulpina_genome_assembly,_chromosome:_4	AUGUSTUS	exon	78421493	78421707	.	-	.	ID=g17693.t1.exon4;Parent=g17693.t1;
OY776279.1_Linnaemya_vulpina_genome_assembly,_chromosome:_4	AUGUSTUS	intron	78421708	78421886	1	-	.	ID=g17693.t1.intron4;Parent=g17693.t1;
OY776279.1_Linnaemya_vulpina_genome_assembly,_chromosome:_4	AUGUSTUS	CDS	78421887	78422083	1	-	2	ID=g17693.t1.CDS5;Parent=g17693.t1;
OY776279.1_Linnaemya_vulpina_genome_assembly,_chromosome:_4	AUGUSTUS	exon	78421887	78422083	.	-	.	ID=g17693.t1.exon5;Parent=g17693.t1;
OY776279.1_Linnaemya_vulpina_genome_assembly,_chromosome:_4	AUGUSTUS	intron	78422084	78422193	1	-	.	ID=g17693.t1.intron5;Parent=g17693.t1;
OY776279.1_Linnaemya_vulpina_genome_assembly,_chromosome:_4	AUGUSTUS	CDS	78422194	78422956	1	-	0	ID=g17693.t1.CDS6;Parent=g17693.t1;
OY776279.1_Linnaemya_vulpina_genome_assembly,_chromosome:_4	AUGUSTUS	exon	78422194	78422956	.	-	.	ID=g17693.t1.exon6;Parent=g17693.t1;
OY776279.1_Linnaemya_vulpina_genome_assembly,_chromosome:_4	AUGUSTUS	start_codon	78422954	78422956	.	-	0	ID=g17693.t1.start1;Parent=g17693.t1;
OY776279.1_Linnaemya_vulpina_genome_assembly,_chromosome:_4	AUGUSTUS	mRNA	78419650	78422956	1	-	.	ID=g17693.t2;Parent=g17693;
OY776279.1_Linnaemya_vulpina_genome_assembly,_chromosome:_4	AUGUSTUS	stop_codon	78419650	78419652	.	-	0	ID=g17693.t2.stop1;Parent=g17693.t2;
OY776279.1_Linnaemya_vulpina_genome_assembly,_chromosome:_4	AUGUSTUS	CDS	78419650	78420167	1	-	2	ID=g17693.t2.CDS1;Parent=g17693.t2;
OY776279.1_Linnaemya_vulpina_genome_assembly,_chromosome:_4	AUGUSTUS	exon	78419650	78420167	.	-	.	ID=g17693.t2.exon1;Parent=g17693.t2;
OY776279.1_Linnaemya_vulpina_genome_assembly,_chromosome:_4	AUGUSTUS	intron	78420168	78420308	1	-	.	ID=g17693.t2.intron1;Parent=g17693.t2;
OY776279.1_Linnaemya_vulpina_genome_assembly,_chromosome:_4	AUGUSTUS	CDS	78420309	78420516	1	-	0	ID=g17693.t2.CDS2;Parent=g17693.t2;
OY776279.1_Linnaemya_vulpina_genome_assembly,_chromosome:_4	AUGUSTUS	exon	78420309	78420516	.	-	.	ID=g17693.t2.exon2;Parent=g17693.t2;
OY776279.1_Linnaemya_vulpina_genome_assembly,_chromosome:_4	AUGUSTUS	intron	78420517	78420573	1	-	.	ID=g17693.t2.intron2;Parent=g17693.t2;
OY776279.1_Linnaemya_vulpina_genome_assembly,_chromosome:_4	AUGUSTUS	CDS	78420574	78420807	1	-	0	ID=g17693.t2.CDS3;Parent=g17693.t2;
OY776279.1_Linnaemya_vulpina_genome_assembly,_chromosome:_4	AUGUSTUS	exon	78420574	78420807	.	-	.	ID=g17693.t2.exon3;Parent=g17693.t2;
OY776279.1_Linnaemya_vulpina_genome_assembly,_chromosome:_4	AUGUSTUS	intron	78420808	78421001	1	-	.	ID=g17693.t2.intron3;Parent=g17693.t2;
OY776279.1_Linnaemya_vulpina_genome_assembly,_chromosome:_4	AUGUSTUS	CDS	78421002	78421416	1	-	1	ID=g17693.t2.CDS4;Parent=g17693.t2;
OY776279.1_Linnaemya_vulpina_genome_assembly,_chromosome:_4	AUGUSTUS	exon	78421002	78421416	.	-	.	ID=g17693.t2.exon4;Parent=g17693.t2;
OY776279.1_Linnaemya_vulpina_genome_assembly,_chromosome:_4	AUGUSTUS	intron	78421417	78421492	1	-	.	ID=g17693.t2.intron4;Parent=g17693.t2;
OY776279.1_Linnaemya_vulpina_genome_assembly,_chromosome:_4	AUGUSTUS	CDS	78421493	78421707	1	-	0	ID=g17693.t2.CDS5;Parent=g17693.t2;
OY776279.1_Linnaemya_vulpina_genome_assembly,_chromosome:_4	AUGUSTUS	exon	78421493	78421707	.	-	.	ID=g17693.t2.exon5;Parent=g17693.t2;
OY776279.1_Linnaemya_vulpina_genome_assembly,_chromosome:_4	AUGUSTUS	intron	78421708	78421886	1	-	.	ID=g17693.t2.intron5;Parent=g17693.t2;
OY776279.1_Linnaemya_vulpina_genome_assembly,_chromosome:_4	AUGUSTUS	CDS	78421887	78422083	1	-	2	ID=g17693.t2.CDS6;Parent=g17693.t2;
OY776279.1_Linnaemya_vulpina_genome_assembly,_chromosome:_4	AUGUSTUS	exon	78421887	78422083	.	-	.	ID=g17693.t2.exon6;Parent=g17693.t2;
OY776279.1_Linnaemya_vulpina_genome_assembly,_chromosome:_4	AUGUSTUS	intron	78422084	78422193	1	-	.	ID=g17693.t2.intron6;Parent=g17693.t2;
OY776279.1_Linnaemya_vulpina_genome_assembly,_chromosome:_4	AUGUSTUS	CDS	78422194	78422956	1	-	0	ID=g17693.t2.CDS7;Parent=g17693.t2;
OY776279.1_Linnaemya_vulpina_genome_assembly,_chromosome:_4	AUGUSTUS	exon	78422194	78422956	.	-	.	ID=g17693.t2.exon7;Parent=g17693.t2;
OY776279.1_Linnaemya_vulpina_genome_assembly,_chromosome:_4	AUGUSTUS	start_codon	78422954	78422956	.	-	0	ID=g17693.t2.start1;Parent=g17693.t2;
OY776279.1_Linnaemya_vulpina_genome_assembly,_chromosome:_4	AUGUSTUS	gene	78427202	78429845	.	-	.	ID=g17694;
OY776279.1_Linnaemya_vulpina_genome_assembly,_chromosome:_4	AUGUSTUS	mRNA	78427202	78429845	1	-	.	ID=g17694.t1;Parent=g17694;
OY776279.1_Linnaemya_vulpina_genome_assembly,_chromosome:_4	AUGUSTUS	stop_codon	78427202	78427204	.	-	0	ID=g17694.t1.stop1;Parent=g17694.t1;
OY776279.1_Linnaemya_vulpina_genome_assembly,_chromosome:_4	AUGUSTUS	CDS	78427202	78427528	1	-	0	ID=g17694.t1.CDS1;Parent=g17694.t1;
OY776279.1_Linnaemya_vulpina_genome_assembly,_chromosome:_4	AUGUSTUS	exon	78427202	78427528	.	-	.	ID=g17694.t1.exon1;Parent=g17694.t1;
OY776279.1_Linnaemya_vulpina_genome_assembly,_chromosome:_4	AUGUSTUS	intron	78427529	78427582	1	-	.	ID=g17694.t1.intron1;Parent=g17694.t1;
OY776279.1_Linnaemya_vulpina_genome_assembly,_chromosome:_4	AUGUSTUS	CDS	78427583	78428095	1	-	0	ID=g17694.t1.CDS2;Parent=g17694.t1;
OY776279.1_Linnaemya_vulpina_genome_assembly,_chromosome:_4	AUGUSTUS	exon	78427583	78428095	.	-	.	ID=g17694.t1.exon2;Parent=g17694.t1;
OY776279.1_Linnaemya_vulpina_genome_assembly,_chromosome:_4	AUGUSTUS	intron	78428096	78428248	1	-	.	ID=g17694.t1.intron2;Parent=g17694.t1;
OY776279.1_Linnaemya_vulpina_genome_assembly,_chromosome:_4	AUGUSTUS	CDS	78428249	78428472	1	-	2	ID=g17694.t1.CDS3;Parent=g17694.t1;
OY776279.1_Linnaemya_vulpina_genome_assembly,_chromosome:_4	AUGUSTUS	exon	78428249	78428472	.	-	.	ID=g17694.t1.exon3;Parent=g17694.t1;
OY776279.1_Linnaemya_vulpina_genome_assembly,_chromosome:_4	AUGUSTUS	intron	78428473	78428539	1	-	.	ID=g17694.t1.intron3;Parent=g17694.t1;
OY776279.1_Linnaemya_vulpina_genome_assembly,_chromosome:_4	AUGUSTUS	CDS	78428540	78428658	1	-	1	ID=g17694.t1.CDS4;Parent=g17694.t1;
OY776279.1_Linnaemya_vulpina_genome_assembly,_chromosome:_4	AUGUSTUS	exon	78428540	78428658	.	-	.	ID=g17694.t1.exon4;Parent=g17694.t1;
OY776279.1_Linnaemya_vulpina_genome_assembly,_chromosome:_4	AUGUSTUS	intron	78428659	78429759	1	-	.	ID=g17694.t1.intron4;Parent=g17694.t1;
OY776279.1_Linnaemya_vulpina_genome_assembly,_chromosome:_4	AUGUSTUS	CDS	78429760	78429845	1	-	0	ID=g17694.t1.CDS5;Parent=g17694.t1;
OY776279.1_Linnaemya_vulpina_genome_assembly,_chromosome:_4	AUGUSTUS	exon	78429760	78429845	.	-	.	ID=g17694.t1.exon5;Parent=g17694.t1;
OY776279.1_Linnaemya_vulpina_genome_assembly,_chromosome:_4	AUGUSTUS	start_codon	78429843	78429845	.	-	0	ID=g17694.t1.start1;Parent=g17694.t1;
OY776279.1_Linnaemya_vulpina_genome_assembly,_chromosome:_4	AUGUSTUS	gene	78435676	78436230	.	+	.	ID=g17695;
OY776279.1_Linnaemya_vulpina_genome_assembly,_chromosome:_4	AUGUSTUS	mRNA	78435676	78436230	1	+	.	ID=g17695.t1;Parent=g17695;
OY776279.1_Linnaemya_vulpina_genome_assembly,_chromosome:_4	AUGUSTUS	start_codon	78435676	78435678	.	+	0	ID=g17695.t1.start1;Parent=g17695.t1;
OY776279.1_Linnaemya_vulpina_genome_assembly,_chromosome:_4	AUGUSTUS	CDS	78435676	78436230	1	+	0	ID=g17695.t1.CDS1;Parent=g17695.t1;
OY776279.1_Linnaemya_vulpina_genome_assembly,_chromosome:_4	AUGUSTUS	exon	78435676	78436230	.	+	.	ID=g17695.t1.exon1;Parent=g17695.t1;
OY776279.1_Linnaemya_vulpina_genome_assembly,_chromosome:_4	AUGUSTUS	stop_codon	78436228	78436230	.	+	0	ID=g17695.t1.stop1;Parent=g17695.t1;
OY776279.1_Linnaemya_vulpina_genome_assembly,_chromosome:_4	AUGUSTUS	gene	78438609	78442812	.	-	.	ID=g17696;
OY776279.1_Linnaemya_vulpina_genome_assembly,_chromosome:_4	AUGUSTUS	mRNA	78438609	78442812	1	-	.	ID=g17696.t1;Parent=g17696;
OY776279.1_Linnaemya_vulpina_genome_assembly,_chromosome:_4	AUGUSTUS	stop_codon	78438609	78438611	.	-	0	ID=g17696.t1.stop1;Parent=g17696.t1;
OY776279.1_Linnaemya_vulpina_genome_assembly,_chromosome:_4	AUGUSTUS	CDS	78438609	78439368	1	-	1	ID=g17696.t1.CDS1;Parent=g17696.t1;
OY776279.1_Linnaemya_vulpina_genome_assembly,_chromosome:_4	AUGUSTUS	exon	78438609	78439368	.	-	.	ID=g17696.t1.exon1;Parent=g17696.t1;
OY776279.1_Linnaemya_vulpina_genome_assembly,_chromosome:_4	AUGUSTUS	intron	78439369	78439458	1	-	.	ID=g17696.t1.intron1;Parent=g17696.t1;
OY776279.1_Linnaemya_vulpina_genome_assembly,_chromosome:_4	AUGUSTUS	CDS	78439459	78439597	1	-	2	ID=g17696.t1.CDS2;Parent=g17696.t1;
OY776279.1_Linnaemya_vulpina_genome_assembly,_chromosome:_4	AUGUSTUS	exon	78439459	78439597	.	-	.	ID=g17696.t1.exon2;Parent=g17696.t1;
OY776279.1_Linnaemya_vulpina_genome_assembly,_chromosome:_4	AUGUSTUS	intron	78439598	78439672	1	-	.	ID=g17696.t1.intron2;Parent=g17696.t1;
OY776279.1_Linnaemya_vulpina_genome_assembly,_chromosome:_4	AUGUSTUS	CDS	78439673	78439859	1	-	0	ID=g17696.t1.CDS3;Parent=g17696.t1;
OY776279.1_Linnaemya_vulpina_genome_assembly,_chromosome:_4	AUGUSTUS	exon	78439673	78439859	.	-	.	ID=g17696.t1.exon3;Parent=g17696.t1;
OY776279.1_Linnaemya_vulpina_genome_assembly,_chromosome:_4	AUGUSTUS	intron	78439860	78442692	1	-	.	ID=g17696.t1.intron3;Parent=g17696.t1;
OY776279.1_Linnaemya_vulpina_genome_assembly,_chromosome:_4	AUGUSTUS	CDS	78442693	78442812	1	-	0	ID=g17696.t1.CDS4;Parent=g17696.t1;
OY776279.1_Linnaemya_vulpina_genome_assembly,_chromosome:_4	AUGUSTUS	exon	78442693	78442812	.	-	.	ID=g17696.t1.exon4;Parent=g17696.t1;
OY776279.1_Linnaemya_vulpina_genome_assembly,_chromosome:_4	AUGUSTUS	start_codon	78442810	78442812	.	-	0	ID=g17696.t1.start1;Parent=g17696.t1;
OY776279.1_Linnaemya_vulpina_genome_assembly,_chromosome:_4	AUGUSTUS	gene	78443820	78446726	.	+	.	ID=g17697;
OY776279.1_Linnaemya_vulpina_genome_assembly,_chromosome:_4	AUGUSTUS	mRNA	78443820	78446726	1	+	.	ID=g17697.t1;Parent=g17697;
OY776279.1_Linnaemya_vulpina_genome_assembly,_chromosome:_4	AUGUSTUS	start_codon	78443820	78443822	.	+	0	ID=g17697.t1.start1;Parent=g17697.t1;
OY776279.1_Linnaemya_vulpina_genome_assembly,_chromosome:_4	AUGUSTUS	CDS	78443820	78443870	1	+	0	ID=g17697.t1.CDS1;Parent=g17697.t1;
OY776279.1_Linnaemya_vulpina_genome_assembly,_chromosome:_4	AUGUSTUS	exon	78443820	78443870	.	+	.	ID=g17697.t1.exon1;Parent=g17697.t1;
OY776279.1_Linnaemya_vulpina_genome_assembly,_chromosome:_4	AUGUSTUS	intron	78443871	78444042	1	+	.	ID=g17697.t1.intron1;Parent=g17697.t1;
OY776279.1_Linnaemya_vulpina_genome_assembly,_chromosome:_4	AUGUSTUS	CDS	78444043	78444191	1	+	0	ID=g17697.t1.CDS2;Parent=g17697.t1;
OY776279.1_Linnaemya_vulpina_genome_assembly,_chromosome:_4	AUGUSTUS	exon	78444043	78444191	.	+	.	ID=g17697.t1.exon2;Parent=g17697.t1;
OY776279.1_Linnaemya_vulpina_genome_assembly,_chromosome:_4	AUGUSTUS	intron	78444192	78444961	1	+	.	ID=g17697.t1.intron2;Parent=g17697.t1;
OY776279.1_Linnaemya_vulpina_genome_assembly,_chromosome:_4	AUGUSTUS	CDS	78444962	78445007	1	+	1	ID=g17697.t1.CDS3;Parent=g17697.t1;
OY776279.1_Linnaemya_vulpina_genome_assembly,_chromosome:_4	AUGUSTUS	exon	78444962	78445007	.	+	.	ID=g17697.t1.exon3;Parent=g17697.t1;
OY776279.1_Linnaemya_vulpina_genome_assembly,_chromosome:_4	AUGUSTUS	intron	78445008	78445906	1	+	.	ID=g17697.t1.intron3;Parent=g17697.t1;
OY776279.1_Linnaemya_vulpina_genome_assembly,_chromosome:_4	AUGUSTUS	CDS	78445907	78445978	1	+	0	ID=g17697.t1.CDS4;Parent=g17697.t1;
OY776279.1_Linnaemya_vulpina_genome_assembly,_chromosome:_4	AUGUSTUS	exon	78445907	78445978	.	+	.	ID=g17697.t1.exon4;Parent=g17697.t1;
OY776279.1_Linnaemya_vulpina_genome_assembly,_chromosome:_4	AUGUSTUS	intron	78445979	78446156	1	+	.	ID=g17697.t1.intron4;Parent=g17697.t1;
OY776279.1_Linnaemya_vulpina_genome_assembly,_chromosome:_4	AUGUSTUS	CDS	78446157	78446289	1	+	0	ID=g17697.t1.CDS5;Parent=g17697.t1;
OY776279.1_Linnaemya_vulpina_genome_assembly,_chromosome:_4	AUGUSTUS	exon	78446157	78446289	.	+	.	ID=g17697.t1.exon5;Parent=g17697.t1;
OY776279.1_Linnaemya_vulpina_genome_assembly,_chromosome:_4	AUGUSTUS	intron	78446290	78446358	1	+	.	ID=g17697.t1.intron5;Parent=g17697.t1;
OY776279.1_Linnaemya_vulpina_genome_assembly,_chromosome:_4	AUGUSTUS	CDS	78446359	78446726	1	+	2	ID=g17697.t1.CDS6;Parent=g17697.t1;
OY776279.1_Linnaemya_vulpina_genome_assembly,_chromosome:_4	AUGUSTUS	exon	78446359	78446726	.	+	.	ID=g17697.t1.exon6;Parent=g17697.t1;
OY776279.1_Linnaemya_vulpina_genome_assembly,_chromosome:_4	AUGUSTUS	stop_codon	78446724	78446726	.	+	0	ID=g17697.t1.stop1;Parent=g17697.t1;
OY776279.1_Linnaemya_vulpina_genome_assembly,_chromosome:_4	AUGUSTUS	gene	78447366	78449306	.	-	.	ID=g17698;
OY776279.1_Linnaemya_vulpina_genome_assembly,_chromosome:_4	AUGUSTUS	mRNA	78447366	78449306	0.97	-	.	ID=g17698.t1;Parent=g17698;
OY776279.1_Linnaemya_vulpina_genome_assembly,_chromosome:_4	AUGUSTUS	stop_codon	78447366	78447368	.	-	0	ID=g17698.t1.stop1;Parent=g17698.t1;
OY776279.1_Linnaemya_vulpina_genome_assembly,_chromosome:_4	AUGUSTUS	CDS	78447366	78447749	1	-	0	ID=g17698.t1.CDS1;Parent=g17698.t1;
OY776279.1_Linnaemya_vulpina_genome_assembly,_chromosome:_4	AUGUSTUS	exon	78447366	78447749	.	-	.	ID=g17698.t1.exon1;Parent=g17698.t1;
OY776279.1_Linnaemya_vulpina_genome_assembly,_chromosome:_4	AUGUSTUS	intron	78447750	78447804	1	-	.	ID=g17698.t1.intron1;Parent=g17698.t1;
OY776279.1_Linnaemya_vulpina_genome_assembly,_chromosome:_4	AUGUSTUS	CDS	78447805	78447963	1	-	0	ID=g17698.t1.CDS2;Parent=g17698.t1;
OY776279.1_Linnaemya_vulpina_genome_assembly,_chromosome:_4	AUGUSTUS	exon	78447805	78447963	.	-	.	ID=g17698.t1.exon2;Parent=g17698.t1;
OY776279.1_Linnaemya_vulpina_genome_assembly,_chromosome:_4	AUGUSTUS	intron	78447964	78448071	1	-	.	ID=g17698.t1.intron2;Parent=g17698.t1;
OY776279.1_Linnaemya_vulpina_genome_assembly,_chromosome:_4	AUGUSTUS	CDS	78448072	78448251	1	-	0	ID=g17698.t1.CDS3;Parent=g17698.t1;
OY776279.1_Linnaemya_vulpina_genome_assembly,_chromosome:_4	AUGUSTUS	exon	78448072	78448251	.	-	.	ID=g17698.t1.exon3;Parent=g17698.t1;
OY776279.1_Linnaemya_vulpina_genome_assembly,_chromosome:_4	AUGUSTUS	intron	78448252	78448316	1	-	.	ID=g17698.t1.intron3;Parent=g17698.t1;
OY776279.1_Linnaemya_vulpina_genome_assembly,_chromosome:_4	AUGUSTUS	CDS	78448317	78448459	1	-	2	ID=g17698.t1.CDS4;Parent=g17698.t1;
OY776279.1_Linnaemya_vulpina_genome_assembly,_chromosome:_4	AUGUSTUS	exon	78448317	78448459	.	-	.	ID=g17698.t1.exon4;Parent=g17698.t1;
OY776279.1_Linnaemya_vulpina_genome_assembly,_chromosome:_4	AUGUSTUS	intron	78448460	78448528	1	-	.	ID=g17698.t1.intron4;Parent=g17698.t1;
OY776279.1_Linnaemya_vulpina_genome_assembly,_chromosome:_4	AUGUSTUS	CDS	78448529	78448685	1	-	0	ID=g17698.t1.CDS5;Parent=g17698.t1;
OY776279.1_Linnaemya_vulpina_genome_assembly,_chromosome:_4	AUGUSTUS	exon	78448529	78448685	.	-	.	ID=g17698.t1.exon5;Parent=g17698.t1;
OY776279.1_Linnaemya_vulpina_genome_assembly,_chromosome:_4	AUGUSTUS	intron	78448686	78448769	1	-	.	ID=g17698.t1.intron5;Parent=g17698.t1;
OY776279.1_Linnaemya_vulpina_genome_assembly,_chromosome:_4	AUGUSTUS	CDS	78448770	78448938	1	-	1	ID=g17698.t1.CDS6;Parent=g17698.t1;
OY776279.1_Linnaemya_vulpina_genome_assembly,_chromosome:_4	AUGUSTUS	exon	78448770	78448938	.	-	.	ID=g17698.t1.exon6;Parent=g17698.t1;
OY776279.1_Linnaemya_vulpina_genome_assembly,_chromosome:_4	AUGUSTUS	intron	78448939	78449067	1	-	.	ID=g17698.t1.intron6;Parent=g17698.t1;
OY776279.1_Linnaemya_vulpina_genome_assembly,_chromosome:_4	AUGUSTUS	CDS	78449068	78449306	0.97	-	0	ID=g17698.t1.CDS7;Parent=g17698.t1;
OY776279.1_Linnaemya_vulpina_genome_assembly,_chromosome:_4	AUGUSTUS	exon	78449068	78449306	.	-	.	ID=g17698.t1.exon7;Parent=g17698.t1;
OY776279.1_Linnaemya_vulpina_genome_assembly,_chromosome:_4	AUGUSTUS	start_codon	78449304	78449306	.	-	0	ID=g17698.t1.start1;Parent=g17698.t1;
OY776279.1_Linnaemya_vulpina_genome_assembly,_chromosome:_4	AUGUSTUS	mRNA	78447366	78449306	0.94	-	.	ID=g17698.t2;Parent=g17698;
OY776279.1_Linnaemya_vulpina_genome_assembly,_chromosome:_4	AUGUSTUS	stop_codon	78447366	78447368	.	-	0	ID=g17698.t2.stop1;Parent=g17698.t2;
OY776279.1_Linnaemya_vulpina_genome_assembly,_chromosome:_4	AUGUSTUS	CDS	78447366	78447749	1	-	0	ID=g17698.t2.CDS1;Parent=g17698.t2;
OY776279.1_Linnaemya_vulpina_genome_assembly,_chromosome:_4	AUGUSTUS	exon	78447366	78447749	.	-	.	ID=g17698.t2.exon1;Parent=g17698.t2;
OY776279.1_Linnaemya_vulpina_genome_assembly,_chromosome:_4	AUGUSTUS	intron	78447750	78447804	1	-	.	ID=g17698.t2.intron1;Parent=g17698.t2;
OY776279.1_Linnaemya_vulpina_genome_assembly,_chromosome:_4	AUGUSTUS	CDS	78447805	78447963	1	-	0	ID=g17698.t2.CDS2;Parent=g17698.t2;
OY776279.1_Linnaemya_vulpina_genome_assembly,_chromosome:_4	AUGUSTUS	exon	78447805	78447963	.	-	.	ID=g17698.t2.exon2;Parent=g17698.t2;
OY776279.1_Linnaemya_vulpina_genome_assembly,_chromosome:_4	AUGUSTUS	intron	78447964	78448071	1	-	.	ID=g17698.t2.intron2;Parent=g17698.t2;
OY776279.1_Linnaemya_vulpina_genome_assembly,_chromosome:_4	AUGUSTUS	CDS	78448072	78448251	1	-	0	ID=g17698.t2.CDS3;Parent=g17698.t2;
OY776279.1_Linnaemya_vulpina_genome_assembly,_chromosome:_4	AUGUSTUS	exon	78448072	78448251	.	-	.	ID=g17698.t2.exon3;Parent=g17698.t2;
OY776279.1_Linnaemya_vulpina_genome_assembly,_chromosome:_4	AUGUSTUS	intron	78448252	78448316	1	-	.	ID=g17698.t2.intron3;Parent=g17698.t2;
OY776279.1_Linnaemya_vulpina_genome_assembly,_chromosome:_4	AUGUSTUS	CDS	78448317	78448459	1	-	2	ID=g17698.t2.CDS4;Parent=g17698.t2;
OY776279.1_Linnaemya_vulpina_genome_assembly,_chromosome:_4	AUGUSTUS	exon	78448317	78448459	.	-	.	ID=g17698.t2.exon4;Parent=g17698.t2;
OY776279.1_Linnaemya_vulpina_genome_assembly,_chromosome:_4	AUGUSTUS	intron	78448460	78448528	1	-	.	ID=g17698.t2.intron4;Parent=g17698.t2;
OY776279.1_Linnaemya_vulpina_genome_assembly,_chromosome:_4	AUGUSTUS	CDS	78448529	78448685	1	-	0	ID=g17698.t2.CDS5;Parent=g17698.t2;
OY776279.1_Linnaemya_vulpina_genome_assembly,_chromosome:_4	AUGUSTUS	exon	78448529	78448685	.	-	.	ID=g17698.t2.exon5;Parent=g17698.t2;
OY776279.1_Linnaemya_vulpina_genome_assembly,_chromosome:_4	AUGUSTUS	intron	78448686	78448769	1	-	.	ID=g17698.t2.intron5;Parent=g17698.t2;
OY776279.1_Linnaemya_vulpina_genome_assembly,_chromosome:_4	AUGUSTUS	CDS	78448770	78448950	1	-	1	ID=g17698.t2.CDS6;Parent=g17698.t2;
OY776279.1_Linnaemya_vulpina_genome_assembly,_chromosome:_4	AUGUSTUS	exon	78448770	78448950	.	-	.	ID=g17698.t2.exon6;Parent=g17698.t2;
OY776279.1_Linnaemya_vulpina_genome_assembly,_chromosome:_4	AUGUSTUS	intron	78448951	78449067	1	-	.	ID=g17698.t2.intron6;Parent=g17698.t2;
OY776279.1_Linnaemya_vulpina_genome_assembly,_chromosome:_4	AUGUSTUS	CDS	78449068	78449306	0.94	-	0	ID=g17698.t2.CDS7;Parent=g17698.t2;
OY776279.1_Linnaemya_vulpina_genome_assembly,_chromosome:_4	AUGUSTUS	exon	78449068	78449306	.	-	.	ID=g17698.t2.exon7;Parent=g17698.t2;
OY776279.1_Linnaemya_vulpina_genome_assembly,_chromosome:_4	AUGUSTUS	start_codon	78449304	78449306	.	-	0	ID=g17698.t2.start1;Parent=g17698.t2;
OY776279.1_Linnaemya_vulpina_genome_assembly,_chromosome:_4	AUGUSTUS	gene	78457808	78462303	.	-	.	ID=g17699;
OY776279.1_Linnaemya_vulpina_genome_assembly,_chromosome:_4	AUGUSTUS	mRNA	78457808	78462303	1	-	.	ID=g17699.t1;Parent=g17699;
OY776279.1_Linnaemya_vulpina_genome_assembly,_chromosome:_4	AUGUSTUS	stop_codon	78457808	78457810	.	-	0	ID=g17699.t1.stop1;Parent=g17699.t1;
OY776279.1_Linnaemya_vulpina_genome_assembly,_chromosome:_4	AUGUSTUS	CDS	78457808	78458206	1	-	0	ID=g17699.t1.CDS1;Parent=g17699.t1;
OY776279.1_Linnaemya_vulpina_genome_assembly,_chromosome:_4	AUGUSTUS	exon	78457808	78458206	.	-	.	ID=g17699.t1.exon1;Parent=g17699.t1;
OY776279.1_Linnaemya_vulpina_genome_assembly,_chromosome:_4	AUGUSTUS	intron	78458207	78458513	1	-	.	ID=g17699.t1.intron1;Parent=g17699.t1;
OY776279.1_Linnaemya_vulpina_genome_assembly,_chromosome:_4	AUGUSTUS	CDS	78458514	78460146	1	-	1	ID=g17699.t1.CDS2;Parent=g17699.t1;
OY776279.1_Linnaemya_vulpina_genome_assembly,_chromosome:_4	AUGUSTUS	exon	78458514	78460146	.	-	.	ID=g17699.t1.exon2;Parent=g17699.t1;
OY776279.1_Linnaemya_vulpina_genome_assembly,_chromosome:_4	AUGUSTUS	intron	78460147	78460422	1	-	.	ID=g17699.t1.intron2;Parent=g17699.t1;
OY776279.1_Linnaemya_vulpina_genome_assembly,_chromosome:_4	AUGUSTUS	CDS	78460423	78460754	1	-	0	ID=g17699.t1.CDS3;Parent=g17699.t1;
OY776279.1_Linnaemya_vulpina_genome_assembly,_chromosome:_4	AUGUSTUS	exon	78460423	78460754	.	-	.	ID=g17699.t1.exon3;Parent=g17699.t1;
OY776279.1_Linnaemya_vulpina_genome_assembly,_chromosome:_4	AUGUSTUS	intron	78460755	78460821	1	-	.	ID=g17699.t1.intron3;Parent=g17699.t1;
OY776279.1_Linnaemya_vulpina_genome_assembly,_chromosome:_4	AUGUSTUS	CDS	78460822	78461056	1	-	1	ID=g17699.t1.CDS4;Parent=g17699.t1;
OY776279.1_Linnaemya_vulpina_genome_assembly,_chromosome:_4	AUGUSTUS	exon	78460822	78461056	.	-	.	ID=g17699.t1.exon4;Parent=g17699.t1;
OY776279.1_Linnaemya_vulpina_genome_assembly,_chromosome:_4	AUGUSTUS	intron	78461057	78462229	1	-	.	ID=g17699.t1.intron4;Parent=g17699.t1;
OY776279.1_Linnaemya_vulpina_genome_assembly,_chromosome:_4	AUGUSTUS	CDS	78462230	78462303	1	-	0	ID=g17699.t1.CDS5;Parent=g17699.t1;
OY776279.1_Linnaemya_vulpina_genome_assembly,_chromosome:_4	AUGUSTUS	exon	78462230	78462303	.	-	.	ID=g17699.t1.exon5;Parent=g17699.t1;
OY776279.1_Linnaemya_vulpina_genome_assembly,_chromosome:_4	AUGUSTUS	start_codon	78462301	78462303	.	-	0	ID=g17699.t1.start1;Parent=g17699.t1;
OY776279.1_Linnaemya_vulpina_genome_assembly,_chromosome:_4	AUGUSTUS	mRNA	78457808	78461228	1	-	.	ID=g17699.t2;Parent=g17699;
OY776279.1_Linnaemya_vulpina_genome_assembly,_chromosome:_4	AUGUSTUS	stop_codon	78457808	78457810	.	-	0	ID=g17699.t2.stop1;Parent=g17699.t2;
OY776279.1_Linnaemya_vulpina_genome_assembly,_chromosome:_4	AUGUSTUS	CDS	78457808	78458206	1	-	0	ID=g17699.t2.CDS1;Parent=g17699.t2;
OY776279.1_Linnaemya_vulpina_genome_assembly,_chromosome:_4	AUGUSTUS	exon	78457808	78458206	.	-	.	ID=g17699.t2.exon1;Parent=g17699.t2;
OY776279.1_Linnaemya_vulpina_genome_assembly,_chromosome:_4	AUGUSTUS	intron	78458207	78458513	1	-	.	ID=g17699.t2.intron1;Parent=g17699.t2;
OY776279.1_Linnaemya_vulpina_genome_assembly,_chromosome:_4	AUGUSTUS	CDS	78458514	78460146	1	-	1	ID=g17699.t2.CDS2;Parent=g17699.t2;
OY776279.1_Linnaemya_vulpina_genome_assembly,_chromosome:_4	AUGUSTUS	exon	78458514	78460146	.	-	.	ID=g17699.t2.exon2;Parent=g17699.t2;
OY776279.1_Linnaemya_vulpina_genome_assembly,_chromosome:_4	AUGUSTUS	intron	78460147	78460422	1	-	.	ID=g17699.t2.intron2;Parent=g17699.t2;
OY776279.1_Linnaemya_vulpina_genome_assembly,_chromosome:_4	AUGUSTUS	CDS	78460423	78460754	1	-	0	ID=g17699.t2.CDS3;Parent=g17699.t2;
OY776279.1_Linnaemya_vulpina_genome_assembly,_chromosome:_4	AUGUSTUS	exon	78460423	78460754	.	-	.	ID=g17699.t2.exon3;Parent=g17699.t2;
OY776279.1_Linnaemya_vulpina_genome_assembly,_chromosome:_4	AUGUSTUS	intron	78460755	78460821	1	-	.	ID=g17699.t2.intron3;Parent=g17699.t2;
OY776279.1_Linnaemya_vulpina_genome_assembly,_chromosome:_4	AUGUSTUS	CDS	78460822	78461056	1	-	1	ID=g17699.t2.CDS4;Parent=g17699.t2;
OY776279.1_Linnaemya_vulpina_genome_assembly,_chromosome:_4	AUGUSTUS	exon	78460822	78461056	.	-	.	ID=g17699.t2.exon4;Parent=g17699.t2;
OY776279.1_Linnaemya_vulpina_genome_assembly,_chromosome:_4	AUGUSTUS	intron	78461057	78461133	1	-	.	ID=g17699.t2.intron4;Parent=g17699.t2;
OY776279.1_Linnaemya_vulpina_genome_assembly,_chromosome:_4	AUGUSTUS	CDS	78461134	78461228	1	-	0	ID=g17699.t2.CDS5;Parent=g17699.t2;
OY776279.1_Linnaemya_vulpina_genome_assembly,_chromosome:_4	AUGUSTUS	exon	78461134	78461228	.	-	.	ID=g17699.t2.exon5;Parent=g17699.t2;
OY776279.1_Linnaemya_vulpina_genome_assembly,_chromosome:_4	AUGUSTUS	start_codon	78461226	78461228	.	-	0	ID=g17699.t2.start1;Parent=g17699.t2;
OY776279.1_Linnaemya_vulpina_genome_assembly,_chromosome:_4	AUGUSTUS	gene	78484390	78489691	.	+	.	ID=g17700;
OY776279.1_Linnaemya_vulpina_genome_assembly,_chromosome:_4	AUGUSTUS	mRNA	78484390	78489691	1	+	.	ID=g17700.t1;Parent=g17700;
OY776279.1_Linnaemya_vulpina_genome_assembly,_chromosome:_4	AUGUSTUS	start_codon	78484390	78484392	.	+	0	ID=g17700.t1.start1;Parent=g17700.t1;
OY776279.1_Linnaemya_vulpina_genome_assembly,_chromosome:_4	AUGUSTUS	CDS	78484390	78484600	1	+	0	ID=g17700.t1.CDS1;Parent=g17700.t1;
OY776279.1_Linnaemya_vulpina_genome_assembly,_chromosome:_4	AUGUSTUS	exon	78484390	78484600	.	+	.	ID=g17700.t1.exon1;Parent=g17700.t1;
OY776279.1_Linnaemya_vulpina_genome_assembly,_chromosome:_4	AUGUSTUS	intron	78484601	78485334	1	+	.	ID=g17700.t1.intron1;Parent=g17700.t1;
OY776279.1_Linnaemya_vulpina_genome_assembly,_chromosome:_4	AUGUSTUS	CDS	78485335	78485428	1	+	2	ID=g17700.t1.CDS2;Parent=g17700.t1;
OY776279.1_Linnaemya_vulpina_genome_assembly,_chromosome:_4	AUGUSTUS	exon	78485335	78485428	.	+	.	ID=g17700.t1.exon2;Parent=g17700.t1;
OY776279.1_Linnaemya_vulpina_genome_assembly,_chromosome:_4	AUGUSTUS	intron	78485429	78486905	1	+	.	ID=g17700.t1.intron2;Parent=g17700.t1;
OY776279.1_Linnaemya_vulpina_genome_assembly,_chromosome:_4	AUGUSTUS	CDS	78486906	78487431	1	+	1	ID=g17700.t1.CDS3;Parent=g17700.t1;
OY776279.1_Linnaemya_vulpina_genome_assembly,_chromosome:_4	AUGUSTUS	exon	78486906	78487431	.	+	.	ID=g17700.t1.exon3;Parent=g17700.t1;
OY776279.1_Linnaemya_vulpina_genome_assembly,_chromosome:_4	AUGUSTUS	intron	78487432	78487497	1	+	.	ID=g17700.t1.intron3;Parent=g17700.t1;
OY776279.1_Linnaemya_vulpina_genome_assembly,_chromosome:_4	AUGUSTUS	CDS	78487498	78487639	1	+	0	ID=g17700.t1.CDS4;Parent=g17700.t1;
OY776279.1_Linnaemya_vulpina_genome_assembly,_chromosome:_4	AUGUSTUS	exon	78487498	78487639	.	+	.	ID=g17700.t1.exon4;Parent=g17700.t1;
OY776279.1_Linnaemya_vulpina_genome_assembly,_chromosome:_4	AUGUSTUS	intron	78487640	78487719	1	+	.	ID=g17700.t1.intron4;Parent=g17700.t1;
OY776279.1_Linnaemya_vulpina_genome_assembly,_chromosome:_4	AUGUSTUS	CDS	78487720	78488832	1	+	2	ID=g17700.t1.CDS5;Parent=g17700.t1;
OY776279.1_Linnaemya_vulpina_genome_assembly,_chromosome:_4	AUGUSTUS	exon	78487720	78488832	.	+	.	ID=g17700.t1.exon5;Parent=g17700.t1;
OY776279.1_Linnaemya_vulpina_genome_assembly,_chromosome:_4	AUGUSTUS	intron	78488833	78488897	1	+	.	ID=g17700.t1.intron5;Parent=g17700.t1;
OY776279.1_Linnaemya_vulpina_genome_assembly,_chromosome:_4	AUGUSTUS	CDS	78488898	78489093	1	+	2	ID=g17700.t1.CDS6;Parent=g17700.t1;
OY776279.1_Linnaemya_vulpina_genome_assembly,_chromosome:_4	AUGUSTUS	exon	78488898	78489093	.	+	.	ID=g17700.t1.exon6;Parent=g17700.t1;
OY776279.1_Linnaemya_vulpina_genome_assembly,_chromosome:_4	AUGUSTUS	intron	78489094	78489498	1	+	.	ID=g17700.t1.intron6;Parent=g17700.t1;
OY776279.1_Linnaemya_vulpina_genome_assembly,_chromosome:_4	AUGUSTUS	CDS	78489499	78489691	1	+	1	ID=g17700.t1.CDS7;Parent=g17700.t1;
OY776279.1_Linnaemya_vulpina_genome_assembly,_chromosome:_4	AUGUSTUS	exon	78489499	78489691	.	+	.	ID=g17700.t1.exon7;Parent=g17700.t1;
OY776279.1_Linnaemya_vulpina_genome_assembly,_chromosome:_4	AUGUSTUS	stop_codon	78489689	78489691	.	+	0	ID=g17700.t1.stop1;Parent=g17700.t1;
OY776279.1_Linnaemya_vulpina_genome_assembly,_chromosome:_4	AUGUSTUS	gene	78500097	78501841	.	+	.	ID=g17701;
OY776279.1_Linnaemya_vulpina_genome_assembly,_chromosome:_4	AUGUSTUS	mRNA	78500097	78501841	1	+	.	ID=g17701.t1;Parent=g17701;
OY776279.1_Linnaemya_vulpina_genome_assembly,_chromosome:_4	AUGUSTUS	start_codon	78500097	78500099	.	+	0	ID=g17701.t1.start1;Parent=g17701.t1;
OY776279.1_Linnaemya_vulpina_genome_assembly,_chromosome:_4	AUGUSTUS	CDS	78500097	78500115	1	+	0	ID=g17701.t1.CDS1;Parent=g17701.t1;
OY776279.1_Linnaemya_vulpina_genome_assembly,_chromosome:_4	AUGUSTUS	exon	78500097	78500115	.	+	.	ID=g17701.t1.exon1;Parent=g17701.t1;
OY776279.1_Linnaemya_vulpina_genome_assembly,_chromosome:_4	AUGUSTUS	intron	78500116	78500185	1	+	.	ID=g17701.t1.intron1;Parent=g17701.t1;
OY776279.1_Linnaemya_vulpina_genome_assembly,_chromosome:_4	AUGUSTUS	CDS	78500186	78500436	1	+	2	ID=g17701.t1.CDS2;Parent=g17701.t1;
OY776279.1_Linnaemya_vulpina_genome_assembly,_chromosome:_4	AUGUSTUS	exon	78500186	78500436	.	+	.	ID=g17701.t1.exon2;Parent=g17701.t1;
OY776279.1_Linnaemya_vulpina_genome_assembly,_chromosome:_4	AUGUSTUS	intron	78500437	78500512	1	+	.	ID=g17701.t1.intron2;Parent=g17701.t1;
OY776279.1_Linnaemya_vulpina_genome_assembly,_chromosome:_4	AUGUSTUS	CDS	78500513	78500754	1	+	0	ID=g17701.t1.CDS3;Parent=g17701.t1;
OY776279.1_Linnaemya_vulpina_genome_assembly,_chromosome:_4	AUGUSTUS	exon	78500513	78500754	.	+	.	ID=g17701.t1.exon3;Parent=g17701.t1;
OY776279.1_Linnaemya_vulpina_genome_assembly,_chromosome:_4	AUGUSTUS	intron	78500755	78500808	1	+	.	ID=g17701.t1.intron3;Parent=g17701.t1;
OY776279.1_Linnaemya_vulpina_genome_assembly,_chromosome:_4	AUGUSTUS	CDS	78500809	78501015	1	+	1	ID=g17701.t1.CDS4;Parent=g17701.t1;
OY776279.1_Linnaemya_vulpina_genome_assembly,_chromosome:_4	AUGUSTUS	exon	78500809	78501015	.	+	.	ID=g17701.t1.exon4;Parent=g17701.t1;
OY776279.1_Linnaemya_vulpina_genome_assembly,_chromosome:_4	AUGUSTUS	intron	78501016	78501069	1	+	.	ID=g17701.t1.intron4;Parent=g17701.t1;
OY776279.1_Linnaemya_vulpina_genome_assembly,_chromosome:_4	AUGUSTUS	CDS	78501070	78501841	1	+	1	ID=g17701.t1.CDS5;Parent=g17701.t1;
OY776279.1_Linnaemya_vulpina_genome_assembly,_chromosome:_4	AUGUSTUS	exon	78501070	78501841	.	+	.	ID=g17701.t1.exon5;Parent=g17701.t1;
OY776279.1_Linnaemya_vulpina_genome_assembly,_chromosome:_4	AUGUSTUS	stop_codon	78501839	78501841	.	+	0	ID=g17701.t1.stop1;Parent=g17701.t1;
OY776279.1_Linnaemya_vulpina_genome_assembly,_chromosome:_4	AUGUSTUS	gene	78502368	78502678	.	-	.	ID=g17702;
OY776279.1_Linnaemya_vulpina_genome_assembly,_chromosome:_4	AUGUSTUS	mRNA	78502368	78502678	1	-	.	ID=g17702.t1;Parent=g17702;
OY776279.1_Linnaemya_vulpina_genome_assembly,_chromosome:_4	AUGUSTUS	stop_codon	78502368	78502370	.	-	0	ID=g17702.t1.stop1;Parent=g17702.t1;
OY776279.1_Linnaemya_vulpina_genome_assembly,_chromosome:_4	AUGUSTUS	CDS	78502368	78502466	1	-	0	ID=g17702.t1.CDS1;Parent=g17702.t1;
OY776279.1_Linnaemya_vulpina_genome_assembly,_chromosome:_4	AUGUSTUS	exon	78502368	78502466	.	-	.	ID=g17702.t1.exon1;Parent=g17702.t1;
OY776279.1_Linnaemya_vulpina_genome_assembly,_chromosome:_4	AUGUSTUS	intron	78502467	78502531	1	-	.	ID=g17702.t1.intron1;Parent=g17702.t1;
OY776279.1_Linnaemya_vulpina_genome_assembly,_chromosome:_4	AUGUSTUS	CDS	78502532	78502678	1	-	0	ID=g17702.t1.CDS2;Parent=g17702.t1;
OY776279.1_Linnaemya_vulpina_genome_assembly,_chromosome:_4	AUGUSTUS	exon	78502532	78502678	.	-	.	ID=g17702.t1.exon2;Parent=g17702.t1;
OY776279.1_Linnaemya_vulpina_genome_assembly,_chromosome:_4	AUGUSTUS	start_codon	78502676	78502678	.	-	0	ID=g17702.t1.start1;Parent=g17702.t1;
OY776279.1_Linnaemya_vulpina_genome_assembly,_chromosome:_4	AUGUSTUS	gene	78502988	78504657	.	+	.	ID=g17703;
OY776279.1_Linnaemya_vulpina_genome_assembly,_chromosome:_4	AUGUSTUS	mRNA	78502988	78504657	1	+	.	ID=g17703.t1;Parent=g17703;
OY776279.1_Linnaemya_vulpina_genome_assembly,_chromosome:_4	AUGUSTUS	start_codon	78502988	78502990	.	+	0	ID=g17703.t1.start1;Parent=g17703.t1;
OY776279.1_Linnaemya_vulpina_genome_assembly,_chromosome:_4	AUGUSTUS	CDS	78502988	78503201	1	+	0	ID=g17703.t1.CDS1;Parent=g17703.t1;
OY776279.1_Linnaemya_vulpina_genome_assembly,_chromosome:_4	AUGUSTUS	exon	78502988	78503201	.	+	.	ID=g17703.t1.exon1;Parent=g17703.t1;
OY776279.1_Linnaemya_vulpina_genome_assembly,_chromosome:_4	AUGUSTUS	intron	78503202	78503378	1	+	.	ID=g17703.t1.intron1;Parent=g17703.t1;
OY776279.1_Linnaemya_vulpina_genome_assembly,_chromosome:_4	AUGUSTUS	CDS	78503379	78503529	1	+	2	ID=g17703.t1.CDS2;Parent=g17703.t1;
OY776279.1_Linnaemya_vulpina_genome_assembly,_chromosome:_4	AUGUSTUS	exon	78503379	78503529	.	+	.	ID=g17703.t1.exon2;Parent=g17703.t1;
OY776279.1_Linnaemya_vulpina_genome_assembly,_chromosome:_4	AUGUSTUS	intron	78503530	78503941	1	+	.	ID=g17703.t1.intron2;Parent=g17703.t1;
OY776279.1_Linnaemya_vulpina_genome_assembly,_chromosome:_4	AUGUSTUS	CDS	78503942	78504135	1	+	1	ID=g17703.t1.CDS3;Parent=g17703.t1;
OY776279.1_Linnaemya_vulpina_genome_assembly,_chromosome:_4	AUGUSTUS	exon	78503942	78504135	.	+	.	ID=g17703.t1.exon3;Parent=g17703.t1;
OY776279.1_Linnaemya_vulpina_genome_assembly,_chromosome:_4	AUGUSTUS	intron	78504136	78504203	1	+	.	ID=g17703.t1.intron3;Parent=g17703.t1;
OY776279.1_Linnaemya_vulpina_genome_assembly,_chromosome:_4	AUGUSTUS	CDS	78504204	78504292	1	+	2	ID=g17703.t1.CDS4;Parent=g17703.t1;
OY776279.1_Linnaemya_vulpina_genome_assembly,_chromosome:_4	AUGUSTUS	exon	78504204	78504292	.	+	.	ID=g17703.t1.exon4;Parent=g17703.t1;
OY776279.1_Linnaemya_vulpina_genome_assembly,_chromosome:_4	AUGUSTUS	intron	78504293	78504362	1	+	.	ID=g17703.t1.intron4;Parent=g17703.t1;
OY776279.1_Linnaemya_vulpina_genome_assembly,_chromosome:_4	AUGUSTUS	CDS	78504363	78504508	1	+	0	ID=g17703.t1.CDS5;Parent=g17703.t1;
OY776279.1_Linnaemya_vulpina_genome_assembly,_chromosome:_4	AUGUSTUS	exon	78504363	78504508	.	+	.	ID=g17703.t1.exon5;Parent=g17703.t1;
OY776279.1_Linnaemya_vulpina_genome_assembly,_chromosome:_4	AUGUSTUS	intron	78504509	78504620	1	+	.	ID=g17703.t1.intron5;Parent=g17703.t1;
OY776279.1_Linnaemya_vulpina_genome_assembly,_chromosome:_4	AUGUSTUS	CDS	78504621	78504657	1	+	1	ID=g17703.t1.CDS6;Parent=g17703.t1;
OY776279.1_Linnaemya_vulpina_genome_assembly,_chromosome:_4	AUGUSTUS	exon	78504621	78504657	.	+	.	ID=g17703.t1.exon6;Parent=g17703.t1;
OY776279.1_Linnaemya_vulpina_genome_assembly,_chromosome:_4	AUGUSTUS	stop_codon	78504655	78504657	.	+	0	ID=g17703.t1.stop1;Parent=g17703.t1;
OY776279.1_Linnaemya_vulpina_genome_assembly,_chromosome:_4	AUGUSTUS	gene	78563489	78578539	.	+	.	ID=g17704;
OY776279.1_Linnaemya_vulpina_genome_assembly,_chromosome:_4	AUGUSTUS	mRNA	78563489	78578539	0.49	+	.	ID=g17704.t1;Parent=g17704;
OY776279.1_Linnaemya_vulpina_genome_assembly,_chromosome:_4	AUGUSTUS	start_codon	78563489	78563491	.	+	0	ID=g17704.t1.start1;Parent=g17704.t1;
OY776279.1_Linnaemya_vulpina_genome_assembly,_chromosome:_4	AUGUSTUS	CDS	78563489	78563525	0.49	+	0	ID=g17704.t1.CDS1;Parent=g17704.t1;
OY776279.1_Linnaemya_vulpina_genome_assembly,_chromosome:_4	AUGUSTUS	exon	78563489	78563525	.	+	.	ID=g17704.t1.exon1;Parent=g17704.t1;
OY776279.1_Linnaemya_vulpina_genome_assembly,_chromosome:_4	AUGUSTUS	intron	78563526	78565237	0.49	+	.	ID=g17704.t1.intron1;Parent=g17704.t1;
OY776279.1_Linnaemya_vulpina_genome_assembly,_chromosome:_4	AUGUSTUS	CDS	78565238	78565452	0.97	+	2	ID=g17704.t1.CDS2;Parent=g17704.t1;
OY776279.1_Linnaemya_vulpina_genome_assembly,_chromosome:_4	AUGUSTUS	exon	78565238	78565452	.	+	.	ID=g17704.t1.exon2;Parent=g17704.t1;
OY776279.1_Linnaemya_vulpina_genome_assembly,_chromosome:_4	AUGUSTUS	intron	78565453	78568656	1	+	.	ID=g17704.t1.intron2;Parent=g17704.t1;
OY776279.1_Linnaemya_vulpina_genome_assembly,_chromosome:_4	AUGUSTUS	CDS	78568657	78568866	1	+	0	ID=g17704.t1.CDS3;Parent=g17704.t1;
OY776279.1_Linnaemya_vulpina_genome_assembly,_chromosome:_4	AUGUSTUS	exon	78568657	78568866	.	+	.	ID=g17704.t1.exon3;Parent=g17704.t1;
OY776279.1_Linnaemya_vulpina_genome_assembly,_chromosome:_4	AUGUSTUS	intron	78568867	78573657	1	+	.	ID=g17704.t1.intron3;Parent=g17704.t1;
OY776279.1_Linnaemya_vulpina_genome_assembly,_chromosome:_4	AUGUSTUS	CDS	78573658	78577077	1	+	0	ID=g17704.t1.CDS4;Parent=g17704.t1;
OY776279.1_Linnaemya_vulpina_genome_assembly,_chromosome:_4	AUGUSTUS	exon	78573658	78577077	.	+	.	ID=g17704.t1.exon4;Parent=g17704.t1;
OY776279.1_Linnaemya_vulpina_genome_assembly,_chromosome:_4	AUGUSTUS	intron	78577078	78577144	1	+	.	ID=g17704.t1.intron4;Parent=g17704.t1;
OY776279.1_Linnaemya_vulpina_genome_assembly,_chromosome:_4	AUGUSTUS	CDS	78577145	78577469	1	+	0	ID=g17704.t1.CDS5;Parent=g17704.t1;
OY776279.1_Linnaemya_vulpina_genome_assembly,_chromosome:_4	AUGUSTUS	exon	78577145	78577469	.	+	.	ID=g17704.t1.exon5;Parent=g17704.t1;
OY776279.1_Linnaemya_vulpina_genome_assembly,_chromosome:_4	AUGUSTUS	intron	78577470	78577543	1	+	.	ID=g17704.t1.intron5;Parent=g17704.t1;
OY776279.1_Linnaemya_vulpina_genome_assembly,_chromosome:_4	AUGUSTUS	CDS	78577544	78577674	1	+	2	ID=g17704.t1.CDS6;Parent=g17704.t1;
OY776279.1_Linnaemya_vulpina_genome_assembly,_chromosome:_4	AUGUSTUS	exon	78577544	78577674	.	+	.	ID=g17704.t1.exon6;Parent=g17704.t1;
OY776279.1_Linnaemya_vulpina_genome_assembly,_chromosome:_4	AUGUSTUS	intron	78577675	78577742	1	+	.	ID=g17704.t1.intron6;Parent=g17704.t1;
OY776279.1_Linnaemya_vulpina_genome_assembly,_chromosome:_4	AUGUSTUS	CDS	78577743	78577910	1	+	0	ID=g17704.t1.CDS7;Parent=g17704.t1;
OY776279.1_Linnaemya_vulpina_genome_assembly,_chromosome:_4	AUGUSTUS	exon	78577743	78577910	.	+	.	ID=g17704.t1.exon7;Parent=g17704.t1;
OY776279.1_Linnaemya_vulpina_genome_assembly,_chromosome:_4	AUGUSTUS	intron	78577911	78578230	1	+	.	ID=g17704.t1.intron7;Parent=g17704.t1;
OY776279.1_Linnaemya_vulpina_genome_assembly,_chromosome:_4	AUGUSTUS	CDS	78578231	78578539	1	+	0	ID=g17704.t1.CDS8;Parent=g17704.t1;
OY776279.1_Linnaemya_vulpina_genome_assembly,_chromosome:_4	AUGUSTUS	exon	78578231	78578539	.	+	.	ID=g17704.t1.exon8;Parent=g17704.t1;
OY776279.1_Linnaemya_vulpina_genome_assembly,_chromosome:_4	AUGUSTUS	stop_codon	78578537	78578539	.	+	0	ID=g17704.t1.stop1;Parent=g17704.t1;
OY776279.1_Linnaemya_vulpina_genome_assembly,_chromosome:_4	AUGUSTUS	gene	78648186	78648386	.	+	.	ID=g17705;
OY776279.1_Linnaemya_vulpina_genome_assembly,_chromosome:_4	AUGUSTUS	mRNA	78648186	78648386	0.95	+	.	ID=g17705.t1;Parent=g17705;
OY776279.1_Linnaemya_vulpina_genome_assembly,_chromosome:_4	AUGUSTUS	start_codon	78648186	78648188	.	+	0	ID=g17705.t1.start1;Parent=g17705.t1;
OY776279.1_Linnaemya_vulpina_genome_assembly,_chromosome:_4	AUGUSTUS	CDS	78648186	78648386	0.95	+	0	ID=g17705.t1.CDS1;Parent=g17705.t1;
OY776279.1_Linnaemya_vulpina_genome_assembly,_chromosome:_4	AUGUSTUS	exon	78648186	78648386	.	+	.	ID=g17705.t1.exon1;Parent=g17705.t1;
OY776279.1_Linnaemya_vulpina_genome_assembly,_chromosome:_4	AUGUSTUS	stop_codon	78648384	78648386	.	+	0	ID=g17705.t1.stop1;Parent=g17705.t1;
OY776279.1_Linnaemya_vulpina_genome_assembly,_chromosome:_4	AUGUSTUS	gene	78926657	78930937	.	-	.	ID=g17706;
OY776279.1_Linnaemya_vulpina_genome_assembly,_chromosome:_4	AUGUSTUS	mRNA	78926657	78930937	1	-	.	ID=g17706.t1;Parent=g17706;
OY776279.1_Linnaemya_vulpina_genome_assembly,_chromosome:_4	AUGUSTUS	stop_codon	78926657	78926659	.	-	0	ID=g17706.t1.stop1;Parent=g17706.t1;
OY776279.1_Linnaemya_vulpina_genome_assembly,_chromosome:_4	AUGUSTUS	CDS	78926657	78930937	1	-	0	ID=g17706.t1.CDS1;Parent=g17706.t1;
OY776279.1_Linnaemya_vulpina_genome_assembly,_chromosome:_4	AUGUSTUS	exon	78926657	78930937	.	-	.	ID=g17706.t1.exon1;Parent=g17706.t1;
OY776279.1_Linnaemya_vulpina_genome_assembly,_chromosome:_4	AUGUSTUS	start_codon	78930935	78930937	.	-	0	ID=g17706.t1.start1;Parent=g17706.t1;
OY776279.1_Linnaemya_vulpina_genome_assembly,_chromosome:_4	AUGUSTUS	gene	79071627	79071890	.	-	.	ID=g17707;
OY776279.1_Linnaemya_vulpina_genome_assembly,_chromosome:_4	AUGUSTUS	mRNA	79071627	79071890	0.75	-	.	ID=g17707.t1;Parent=g17707;
OY776279.1_Linnaemya_vulpina_genome_assembly,_chromosome:_4	AUGUSTUS	stop_codon	79071627	79071629	.	-	0	ID=g17707.t1.stop1;Parent=g17707.t1;
OY776279.1_Linnaemya_vulpina_genome_assembly,_chromosome:_4	AUGUSTUS	CDS	79071627	79071890	0.75	-	0	ID=g17707.t1.CDS1;Parent=g17707.t1;
OY776279.1_Linnaemya_vulpina_genome_assembly,_chromosome:_4	AUGUSTUS	exon	79071627	79071890	.	-	.	ID=g17707.t1.exon1;Parent=g17707.t1;
OY776279.1_Linnaemya_vulpina_genome_assembly,_chromosome:_4	AUGUSTUS	start_codon	79071888	79071890	.	-	0	ID=g17707.t1.start1;Parent=g17707.t1;
OY776279.1_Linnaemya_vulpina_genome_assembly,_chromosome:_4	AUGUSTUS	gene	79290594	79290967	.	-	.	ID=g17708;
OY776279.1_Linnaemya_vulpina_genome_assembly,_chromosome:_4	AUGUSTUS	mRNA	79290594	79290967	0.27	-	.	ID=g17708.t1;Parent=g17708;
OY776279.1_Linnaemya_vulpina_genome_assembly,_chromosome:_4	AUGUSTUS	stop_codon	79290594	79290596	.	-	0	ID=g17708.t1.stop1;Parent=g17708.t1;
OY776279.1_Linnaemya_vulpina_genome_assembly,_chromosome:_4	AUGUSTUS	CDS	79290594	79290659	0.28	-	0	ID=g17708.t1.CDS1;Parent=g17708.t1;
OY776279.1_Linnaemya_vulpina_genome_assembly,_chromosome:_4	AUGUSTUS	exon	79290594	79290659	.	-	.	ID=g17708.t1.exon1;Parent=g17708.t1;
OY776279.1_Linnaemya_vulpina_genome_assembly,_chromosome:_4	AUGUSTUS	intron	79290660	79290814	0.28	-	.	ID=g17708.t1.intron1;Parent=g17708.t1;
OY776279.1_Linnaemya_vulpina_genome_assembly,_chromosome:_4	AUGUSTUS	CDS	79290815	79290967	0.27	-	0	ID=g17708.t1.CDS2;Parent=g17708.t1;
OY776279.1_Linnaemya_vulpina_genome_assembly,_chromosome:_4	AUGUSTUS	exon	79290815	79290967	.	-	.	ID=g17708.t1.exon2;Parent=g17708.t1;
OY776279.1_Linnaemya_vulpina_genome_assembly,_chromosome:_4	AUGUSTUS	start_codon	79290965	79290967	.	-	0	ID=g17708.t1.start1;Parent=g17708.t1;
OY776279.1_Linnaemya_vulpina_genome_assembly,_chromosome:_4	AUGUSTUS	gene	79457708	79462123	.	-	.	ID=g17709;
OY776279.1_Linnaemya_vulpina_genome_assembly,_chromosome:_4	AUGUSTUS	mRNA	79457708	79462123	1	-	.	ID=g17709.t1;Parent=g17709;
OY776279.1_Linnaemya_vulpina_genome_assembly,_chromosome:_4	AUGUSTUS	stop_codon	79457708	79457710	.	-	0	ID=g17709.t1.stop1;Parent=g17709.t1;
OY776279.1_Linnaemya_vulpina_genome_assembly,_chromosome:_4	AUGUSTUS	CDS	79457708	79462123	1	-	0	ID=g17709.t1.CDS1;Parent=g17709.t1;
OY776279.1_Linnaemya_vulpina_genome_assembly,_chromosome:_4	AUGUSTUS	exon	79457708	79462123	.	-	.	ID=g17709.t1.exon1;Parent=g17709.t1;
OY776279.1_Linnaemya_vulpina_genome_assembly,_chromosome:_4	AUGUSTUS	start_codon	79462121	79462123	.	-	0	ID=g17709.t1.start1;Parent=g17709.t1;
OY776279.1_Linnaemya_vulpina_genome_assembly,_chromosome:_4	AUGUSTUS	gene	79485828	79486314	.	-	.	ID=g17710;
OY776279.1_Linnaemya_vulpina_genome_assembly,_chromosome:_4	AUGUSTUS	mRNA	79485828	79486314	1	-	.	ID=g17710.t1;Parent=g17710;
OY776279.1_Linnaemya_vulpina_genome_assembly,_chromosome:_4	AUGUSTUS	stop_codon	79485828	79485830	.	-	0	ID=g17710.t1.stop1;Parent=g17710.t1;
OY776279.1_Linnaemya_vulpina_genome_assembly,_chromosome:_4	AUGUSTUS	CDS	79485828	79486193	1	-	0	ID=g17710.t1.CDS1;Parent=g17710.t1;
OY776279.1_Linnaemya_vulpina_genome_assembly,_chromosome:_4	AUGUSTUS	exon	79485828	79486193	.	-	.	ID=g17710.t1.exon1;Parent=g17710.t1;
OY776279.1_Linnaemya_vulpina_genome_assembly,_chromosome:_4	AUGUSTUS	intron	79486194	79486260	1	-	.	ID=g17710.t1.intron1;Parent=g17710.t1;
OY776279.1_Linnaemya_vulpina_genome_assembly,_chromosome:_4	AUGUSTUS	CDS	79486261	79486314	1	-	0	ID=g17710.t1.CDS2;Parent=g17710.t1;
OY776279.1_Linnaemya_vulpina_genome_assembly,_chromosome:_4	AUGUSTUS	exon	79486261	79486314	.	-	.	ID=g17710.t1.exon2;Parent=g17710.t1;
OY776279.1_Linnaemya_vulpina_genome_assembly,_chromosome:_4	AUGUSTUS	start_codon	79486312	79486314	.	-	0	ID=g17710.t1.start1;Parent=g17710.t1;
OY776279.1_Linnaemya_vulpina_genome_assembly,_chromosome:_4	AUGUSTUS	gene	79487953	79488429	.	-	.	ID=g17711;
OY776279.1_Linnaemya_vulpina_genome_assembly,_chromosome:_4	AUGUSTUS	mRNA	79487953	79488429	0.98	-	.	ID=g17711.t1;Parent=g17711;
OY776279.1_Linnaemya_vulpina_genome_assembly,_chromosome:_4	AUGUSTUS	stop_codon	79487953	79487955	.	-	0	ID=g17711.t1.stop1;Parent=g17711.t1;
OY776279.1_Linnaemya_vulpina_genome_assembly,_chromosome:_4	AUGUSTUS	CDS	79487953	79488429	0.98	-	0	ID=g17711.t1.CDS1;Parent=g17711.t1;
OY776279.1_Linnaemya_vulpina_genome_assembly,_chromosome:_4	AUGUSTUS	exon	79487953	79488429	.	-	.	ID=g17711.t1.exon1;Parent=g17711.t1;
OY776279.1_Linnaemya_vulpina_genome_assembly,_chromosome:_4	AUGUSTUS	start_codon	79488427	79488429	.	-	0	ID=g17711.t1.start1;Parent=g17711.t1;
OY776279.1_Linnaemya_vulpina_genome_assembly,_chromosome:_4	AUGUSTUS	gene	79731882	79733989	.	+	.	ID=g17712;
OY776279.1_Linnaemya_vulpina_genome_assembly,_chromosome:_4	AUGUSTUS	mRNA	79731882	79733989	0.99	+	.	ID=g17712.t1;Parent=g17712;
OY776279.1_Linnaemya_vulpina_genome_assembly,_chromosome:_4	AUGUSTUS	start_codon	79731882	79731884	.	+	0	ID=g17712.t1.start1;Parent=g17712.t1;
OY776279.1_Linnaemya_vulpina_genome_assembly,_chromosome:_4	AUGUSTUS	CDS	79731882	79732017	0.99	+	0	ID=g17712.t1.CDS1;Parent=g17712.t1;
OY776279.1_Linnaemya_vulpina_genome_assembly,_chromosome:_4	AUGUSTUS	exon	79731882	79732017	.	+	.	ID=g17712.t1.exon1;Parent=g17712.t1;
OY776279.1_Linnaemya_vulpina_genome_assembly,_chromosome:_4	AUGUSTUS	intron	79732018	79733630	0.99	+	.	ID=g17712.t1.intron1;Parent=g17712.t1;
OY776279.1_Linnaemya_vulpina_genome_assembly,_chromosome:_4	AUGUSTUS	CDS	79733631	79733989	1	+	2	ID=g17712.t1.CDS2;Parent=g17712.t1;
OY776279.1_Linnaemya_vulpina_genome_assembly,_chromosome:_4	AUGUSTUS	exon	79733631	79733989	.	+	.	ID=g17712.t1.exon2;Parent=g17712.t1;
OY776279.1_Linnaemya_vulpina_genome_assembly,_chromosome:_4	AUGUSTUS	stop_codon	79733987	79733989	.	+	0	ID=g17712.t1.stop1;Parent=g17712.t1;
OY776279.1_Linnaemya_vulpina_genome_assembly,_chromosome:_4	AUGUSTUS	gene	79776783	79777273	.	+	.	ID=g17713;
OY776279.1_Linnaemya_vulpina_genome_assembly,_chromosome:_4	AUGUSTUS	mRNA	79776783	79777273	1	+	.	ID=g17713.t1;Parent=g17713;
OY776279.1_Linnaemya_vulpina_genome_assembly,_chromosome:_4	AUGUSTUS	start_codon	79776783	79776785	.	+	0	ID=g17713.t1.start1;Parent=g17713.t1;
OY776279.1_Linnaemya_vulpina_genome_assembly,_chromosome:_4	AUGUSTUS	CDS	79776783	79776839	1	+	0	ID=g17713.t1.CDS1;Parent=g17713.t1;
OY776279.1_Linnaemya_vulpina_genome_assembly,_chromosome:_4	AUGUSTUS	exon	79776783	79776839	.	+	.	ID=g17713.t1.exon1;Parent=g17713.t1;
OY776279.1_Linnaemya_vulpina_genome_assembly,_chromosome:_4	AUGUSTUS	intron	79776840	79776919	1	+	.	ID=g17713.t1.intron1;Parent=g17713.t1;
OY776279.1_Linnaemya_vulpina_genome_assembly,_chromosome:_4	AUGUSTUS	CDS	79776920	79777273	1	+	0	ID=g17713.t1.CDS2;Parent=g17713.t1;
OY776279.1_Linnaemya_vulpina_genome_assembly,_chromosome:_4	AUGUSTUS	exon	79776920	79777273	.	+	.	ID=g17713.t1.exon2;Parent=g17713.t1;
OY776279.1_Linnaemya_vulpina_genome_assembly,_chromosome:_4	AUGUSTUS	stop_codon	79777271	79777273	.	+	0	ID=g17713.t1.stop1;Parent=g17713.t1;
OY776279.1_Linnaemya_vulpina_genome_assembly,_chromosome:_4	AUGUSTUS	gene	79781850	79782347	.	-	.	ID=g17714;
OY776279.1_Linnaemya_vulpina_genome_assembly,_chromosome:_4	AUGUSTUS	mRNA	79781850	79782347	1	-	.	ID=g17714.t1;Parent=g17714;
OY776279.1_Linnaemya_vulpina_genome_assembly,_chromosome:_4	AUGUSTUS	stop_codon	79781850	79781852	.	-	0	ID=g17714.t1.stop1;Parent=g17714.t1;
OY776279.1_Linnaemya_vulpina_genome_assembly,_chromosome:_4	AUGUSTUS	CDS	79781850	79782200	1	-	0	ID=g17714.t1.CDS1;Parent=g17714.t1;
OY776279.1_Linnaemya_vulpina_genome_assembly,_chromosome:_4	AUGUSTUS	exon	79781850	79782200	.	-	.	ID=g17714.t1.exon1;Parent=g17714.t1;
OY776279.1_Linnaemya_vulpina_genome_assembly,_chromosome:_4	AUGUSTUS	intron	79782201	79782290	1	-	.	ID=g17714.t1.intron1;Parent=g17714.t1;
OY776279.1_Linnaemya_vulpina_genome_assembly,_chromosome:_4	AUGUSTUS	CDS	79782291	79782347	1	-	0	ID=g17714.t1.CDS2;Parent=g17714.t1;
OY776279.1_Linnaemya_vulpina_genome_assembly,_chromosome:_4	AUGUSTUS	exon	79782291	79782347	.	-	.	ID=g17714.t1.exon2;Parent=g17714.t1;
OY776279.1_Linnaemya_vulpina_genome_assembly,_chromosome:_4	AUGUSTUS	start_codon	79782345	79782347	.	-	0	ID=g17714.t1.start1;Parent=g17714.t1;
OY776279.1_Linnaemya_vulpina_genome_assembly,_chromosome:_4	AUGUSTUS	gene	79782904	79783374	.	-	.	ID=g17715;
OY776279.1_Linnaemya_vulpina_genome_assembly,_chromosome:_4	AUGUSTUS	mRNA	79782904	79783374	1	-	.	ID=g17715.t1;Parent=g17715;
OY776279.1_Linnaemya_vulpina_genome_assembly,_chromosome:_4	AUGUSTUS	stop_codon	79782904	79782906	.	-	0	ID=g17715.t1.stop1;Parent=g17715.t1;
OY776279.1_Linnaemya_vulpina_genome_assembly,_chromosome:_4	AUGUSTUS	CDS	79782904	79783248	1	-	0	ID=g17715.t1.CDS1;Parent=g17715.t1;
OY776279.1_Linnaemya_vulpina_genome_assembly,_chromosome:_4	AUGUSTUS	exon	79782904	79783248	.	-	.	ID=g17715.t1.exon1;Parent=g17715.t1;
OY776279.1_Linnaemya_vulpina_genome_assembly,_chromosome:_4	AUGUSTUS	intron	79783249	79783317	1	-	.	ID=g17715.t1.intron1;Parent=g17715.t1;
OY776279.1_Linnaemya_vulpina_genome_assembly,_chromosome:_4	AUGUSTUS	CDS	79783318	79783374	1	-	0	ID=g17715.t1.CDS2;Parent=g17715.t1;
OY776279.1_Linnaemya_vulpina_genome_assembly,_chromosome:_4	AUGUSTUS	exon	79783318	79783374	.	-	.	ID=g17715.t1.exon2;Parent=g17715.t1;
OY776279.1_Linnaemya_vulpina_genome_assembly,_chromosome:_4	AUGUSTUS	start_codon	79783372	79783374	.	-	0	ID=g17715.t1.start1;Parent=g17715.t1;
OY776279.1_Linnaemya_vulpina_genome_assembly,_chromosome:_4	AUGUSTUS	gene	79786547	79787088	.	-	.	ID=g17716;
OY776279.1_Linnaemya_vulpina_genome_assembly,_chromosome:_4	AUGUSTUS	mRNA	79786547	79787088	1	-	.	ID=g17716.t1;Parent=g17716;
OY776279.1_Linnaemya_vulpina_genome_assembly,_chromosome:_4	AUGUSTUS	stop_codon	79786547	79786549	.	-	0	ID=g17716.t1.stop1;Parent=g17716.t1;
OY776279.1_Linnaemya_vulpina_genome_assembly,_chromosome:_4	AUGUSTUS	CDS	79786547	79786891	1	-	0	ID=g17716.t1.CDS1;Parent=g17716.t1;
OY776279.1_Linnaemya_vulpina_genome_assembly,_chromosome:_4	AUGUSTUS	exon	79786547	79786891	.	-	.	ID=g17716.t1.exon1;Parent=g17716.t1;
OY776279.1_Linnaemya_vulpina_genome_assembly,_chromosome:_4	AUGUSTUS	intron	79786892	79787013	1	-	.	ID=g17716.t1.intron1;Parent=g17716.t1;
OY776279.1_Linnaemya_vulpina_genome_assembly,_chromosome:_4	AUGUSTUS	CDS	79787014	79787088	1	-	0	ID=g17716.t1.CDS2;Parent=g17716.t1;
OY776279.1_Linnaemya_vulpina_genome_assembly,_chromosome:_4	AUGUSTUS	exon	79787014	79787088	.	-	.	ID=g17716.t1.exon2;Parent=g17716.t1;
OY776279.1_Linnaemya_vulpina_genome_assembly,_chromosome:_4	AUGUSTUS	start_codon	79787086	79787088	.	-	0	ID=g17716.t1.start1;Parent=g17716.t1;
OY776279.1_Linnaemya_vulpina_genome_assembly,_chromosome:_4	AUGUSTUS	gene	79788329	79788797	.	-	.	ID=g17717;
OY776279.1_Linnaemya_vulpina_genome_assembly,_chromosome:_4	AUGUSTUS	mRNA	79788329	79788797	0.76	-	.	ID=g17717.t1;Parent=g17717;
OY776279.1_Linnaemya_vulpina_genome_assembly,_chromosome:_4	AUGUSTUS	stop_codon	79788329	79788331	.	-	0	ID=g17717.t1.stop1;Parent=g17717.t1;
OY776279.1_Linnaemya_vulpina_genome_assembly,_chromosome:_4	AUGUSTUS	CDS	79788329	79788658	0.76	-	0	ID=g17717.t1.CDS1;Parent=g17717.t1;
OY776279.1_Linnaemya_vulpina_genome_assembly,_chromosome:_4	AUGUSTUS	exon	79788329	79788658	.	-	.	ID=g17717.t1.exon1;Parent=g17717.t1;
OY776279.1_Linnaemya_vulpina_genome_assembly,_chromosome:_4	AUGUSTUS	intron	79788659	79788737	0.76	-	.	ID=g17717.t1.intron1;Parent=g17717.t1;
OY776279.1_Linnaemya_vulpina_genome_assembly,_chromosome:_4	AUGUSTUS	CDS	79788738	79788797	1	-	0	ID=g17717.t1.CDS2;Parent=g17717.t1;
OY776279.1_Linnaemya_vulpina_genome_assembly,_chromosome:_4	AUGUSTUS	exon	79788738	79788797	.	-	.	ID=g17717.t1.exon2;Parent=g17717.t1;
OY776279.1_Linnaemya_vulpina_genome_assembly,_chromosome:_4	AUGUSTUS	start_codon	79788795	79788797	.	-	0	ID=g17717.t1.start1;Parent=g17717.t1;
OY776279.1_Linnaemya_vulpina_genome_assembly,_chromosome:_4	AUGUSTUS	gene	79790345	79790823	.	+	.	ID=g17718;
OY776279.1_Linnaemya_vulpina_genome_assembly,_chromosome:_4	AUGUSTUS	mRNA	79790345	79790823	1	+	.	ID=g17718.t1;Parent=g17718;
OY776279.1_Linnaemya_vulpina_genome_assembly,_chromosome:_4	AUGUSTUS	start_codon	79790345	79790347	.	+	0	ID=g17718.t1.start1;Parent=g17718.t1;
OY776279.1_Linnaemya_vulpina_genome_assembly,_chromosome:_4	AUGUSTUS	CDS	79790345	79790401	1	+	0	ID=g17718.t1.CDS1;Parent=g17718.t1;
OY776279.1_Linnaemya_vulpina_genome_assembly,_chromosome:_4	AUGUSTUS	exon	79790345	79790401	.	+	.	ID=g17718.t1.exon1;Parent=g17718.t1;
OY776279.1_Linnaemya_vulpina_genome_assembly,_chromosome:_4	AUGUSTUS	intron	79790402	79790469	1	+	.	ID=g17718.t1.intron1;Parent=g17718.t1;
OY776279.1_Linnaemya_vulpina_genome_assembly,_chromosome:_4	AUGUSTUS	CDS	79790470	79790823	1	+	0	ID=g17718.t1.CDS2;Parent=g17718.t1;
OY776279.1_Linnaemya_vulpina_genome_assembly,_chromosome:_4	AUGUSTUS	exon	79790470	79790823	.	+	.	ID=g17718.t1.exon2;Parent=g17718.t1;
OY776279.1_Linnaemya_vulpina_genome_assembly,_chromosome:_4	AUGUSTUS	stop_codon	79790821	79790823	.	+	0	ID=g17718.t1.stop1;Parent=g17718.t1;
OY776279.1_Linnaemya_vulpina_genome_assembly,_chromosome:_4	AUGUSTUS	gene	79915132	79915386	.	-	.	ID=g17719;
OY776279.1_Linnaemya_vulpina_genome_assembly,_chromosome:_4	AUGUSTUS	mRNA	79915132	79915386	0.35	-	.	ID=g17719.t1;Parent=g17719;
OY776279.1_Linnaemya_vulpina_genome_assembly,_chromosome:_4	AUGUSTUS	stop_codon	79915132	79915134	.	-	0	ID=g17719.t1.stop1;Parent=g17719.t1;
OY776279.1_Linnaemya_vulpina_genome_assembly,_chromosome:_4	AUGUSTUS	CDS	79915132	79915386	0.35	-	0	ID=g17719.t1.CDS1;Parent=g17719.t1;
OY776279.1_Linnaemya_vulpina_genome_assembly,_chromosome:_4	AUGUSTUS	exon	79915132	79915386	.	-	.	ID=g17719.t1.exon1;Parent=g17719.t1;
OY776279.1_Linnaemya_vulpina_genome_assembly,_chromosome:_4	AUGUSTUS	start_codon	79915384	79915386	.	-	0	ID=g17719.t1.start1;Parent=g17719.t1;
OY776279.1_Linnaemya_vulpina_genome_assembly,_chromosome:_4	AUGUSTUS	gene	79941833	79942488	.	+	.	ID=g17720;
OY776279.1_Linnaemya_vulpina_genome_assembly,_chromosome:_4	AUGUSTUS	mRNA	79941833	79942488	0.71	+	.	ID=g17720.t1;Parent=g17720;
OY776279.1_Linnaemya_vulpina_genome_assembly,_chromosome:_4	AUGUSTUS	start_codon	79941833	79941835	.	+	0	ID=g17720.t1.start1;Parent=g17720.t1;
OY776279.1_Linnaemya_vulpina_genome_assembly,_chromosome:_4	AUGUSTUS	CDS	79941833	79942173	1	+	0	ID=g17720.t1.CDS1;Parent=g17720.t1;
OY776279.1_Linnaemya_vulpina_genome_assembly,_chromosome:_4	AUGUSTUS	exon	79941833	79942173	.	+	.	ID=g17720.t1.exon1;Parent=g17720.t1;
OY776279.1_Linnaemya_vulpina_genome_assembly,_chromosome:_4	AUGUSTUS	intron	79942174	79942241	1	+	.	ID=g17720.t1.intron1;Parent=g17720.t1;
OY776279.1_Linnaemya_vulpina_genome_assembly,_chromosome:_4	AUGUSTUS	CDS	79942242	79942488	0.71	+	1	ID=g17720.t1.CDS2;Parent=g17720.t1;
OY776279.1_Linnaemya_vulpina_genome_assembly,_chromosome:_4	AUGUSTUS	exon	79942242	79942488	.	+	.	ID=g17720.t1.exon2;Parent=g17720.t1;
OY776279.1_Linnaemya_vulpina_genome_assembly,_chromosome:_4	AUGUSTUS	stop_codon	79942486	79942488	.	+	0	ID=g17720.t1.stop1;Parent=g17720.t1;
OY776279.1_Linnaemya_vulpina_genome_assembly,_chromosome:_4	AUGUSTUS	gene	79944798	79946674	.	-	.	ID=g17721;
OY776279.1_Linnaemya_vulpina_genome_assembly,_chromosome:_4	AUGUSTUS	mRNA	79944798	79946674	1	-	.	ID=g17721.t1;Parent=g17721;
OY776279.1_Linnaemya_vulpina_genome_assembly,_chromosome:_4	AUGUSTUS	stop_codon	79944798	79944800	.	-	0	ID=g17721.t1.stop1;Parent=g17721.t1;
OY776279.1_Linnaemya_vulpina_genome_assembly,_chromosome:_4	AUGUSTUS	CDS	79944798	79945861	1	-	2	ID=g17721.t1.CDS1;Parent=g17721.t1;
OY776279.1_Linnaemya_vulpina_genome_assembly,_chromosome:_4	AUGUSTUS	exon	79944798	79945861	.	-	.	ID=g17721.t1.exon1;Parent=g17721.t1;
OY776279.1_Linnaemya_vulpina_genome_assembly,_chromosome:_4	AUGUSTUS	intron	79945862	79945919	1	-	.	ID=g17721.t1.intron1;Parent=g17721.t1;
OY776279.1_Linnaemya_vulpina_genome_assembly,_chromosome:_4	AUGUSTUS	CDS	79945920	79946027	1	-	2	ID=g17721.t1.CDS2;Parent=g17721.t1;
OY776279.1_Linnaemya_vulpina_genome_assembly,_chromosome:_4	AUGUSTUS	exon	79945920	79946027	.	-	.	ID=g17721.t1.exon2;Parent=g17721.t1;
OY776279.1_Linnaemya_vulpina_genome_assembly,_chromosome:_4	AUGUSTUS	intron	79946028	79946087	1	-	.	ID=g17721.t1.intron2;Parent=g17721.t1;
OY776279.1_Linnaemya_vulpina_genome_assembly,_chromosome:_4	AUGUSTUS	CDS	79946088	79946207	1	-	2	ID=g17721.t1.CDS3;Parent=g17721.t1;
OY776279.1_Linnaemya_vulpina_genome_assembly,_chromosome:_4	AUGUSTUS	exon	79946088	79946207	.	-	.	ID=g17721.t1.exon3;Parent=g17721.t1;
OY776279.1_Linnaemya_vulpina_genome_assembly,_chromosome:_4	AUGUSTUS	intron	79946208	79946268	1	-	.	ID=g17721.t1.intron3;Parent=g17721.t1;
OY776279.1_Linnaemya_vulpina_genome_assembly,_chromosome:_4	AUGUSTUS	CDS	79946269	79946415	1	-	2	ID=g17721.t1.CDS4;Parent=g17721.t1;
OY776279.1_Linnaemya_vulpina_genome_assembly,_chromosome:_4	AUGUSTUS	exon	79946269	79946415	.	-	.	ID=g17721.t1.exon4;Parent=g17721.t1;
OY776279.1_Linnaemya_vulpina_genome_assembly,_chromosome:_4	AUGUSTUS	intron	79946416	79946475	1	-	.	ID=g17721.t1.intron4;Parent=g17721.t1;
OY776279.1_Linnaemya_vulpina_genome_assembly,_chromosome:_4	AUGUSTUS	CDS	79946476	79946674	1	-	0	ID=g17721.t1.CDS5;Parent=g17721.t1;
OY776279.1_Linnaemya_vulpina_genome_assembly,_chromosome:_4	AUGUSTUS	exon	79946476	79946674	.	-	.	ID=g17721.t1.exon5;Parent=g17721.t1;
OY776279.1_Linnaemya_vulpina_genome_assembly,_chromosome:_4	AUGUSTUS	start_codon	79946672	79946674	.	-	0	ID=g17721.t1.start1;Parent=g17721.t1;
OY776279.1_Linnaemya_vulpina_genome_assembly,_chromosome:_4	AUGUSTUS	gene	79951270	79966044	.	+	.	ID=g17722;
OY776279.1_Linnaemya_vulpina_genome_assembly,_chromosome:_4	AUGUSTUS	mRNA	79951270	79966044	0.94	+	.	ID=g17722.t1;Parent=g17722;
OY776279.1_Linnaemya_vulpina_genome_assembly,_chromosome:_4	AUGUSTUS	start_codon	79951270	79951272	.	+	0	ID=g17722.t1.start1;Parent=g17722.t1;
OY776279.1_Linnaemya_vulpina_genome_assembly,_chromosome:_4	AUGUSTUS	CDS	79951270	79951438	1	+	0	ID=g17722.t1.CDS1;Parent=g17722.t1;
OY776279.1_Linnaemya_vulpina_genome_assembly,_chromosome:_4	AUGUSTUS	exon	79951270	79951438	.	+	.	ID=g17722.t1.exon1;Parent=g17722.t1;
OY776279.1_Linnaemya_vulpina_genome_assembly,_chromosome:_4	AUGUSTUS	intron	79951439	79951509	1	+	.	ID=g17722.t1.intron1;Parent=g17722.t1;
OY776279.1_Linnaemya_vulpina_genome_assembly,_chromosome:_4	AUGUSTUS	CDS	79951510	79951665	1	+	2	ID=g17722.t1.CDS2;Parent=g17722.t1;
OY776279.1_Linnaemya_vulpina_genome_assembly,_chromosome:_4	AUGUSTUS	exon	79951510	79951665	.	+	.	ID=g17722.t1.exon2;Parent=g17722.t1;
OY776279.1_Linnaemya_vulpina_genome_assembly,_chromosome:_4	AUGUSTUS	intron	79951666	79951726	1	+	.	ID=g17722.t1.intron2;Parent=g17722.t1;
OY776279.1_Linnaemya_vulpina_genome_assembly,_chromosome:_4	AUGUSTUS	CDS	79951727	79966044	0.94	+	2	ID=g17722.t1.CDS3;Parent=g17722.t1;
OY776279.1_Linnaemya_vulpina_genome_assembly,_chromosome:_4	AUGUSTUS	exon	79951727	79966044	.	+	.	ID=g17722.t1.exon3;Parent=g17722.t1;
OY776279.1_Linnaemya_vulpina_genome_assembly,_chromosome:_4	AUGUSTUS	stop_codon	79966042	79966044	.	+	0	ID=g17722.t1.stop1;Parent=g17722.t1;
OY776279.1_Linnaemya_vulpina_genome_assembly,_chromosome:_4	AUGUSTUS	mRNA	79951336	79966044	0.59	+	.	ID=g17722.t2;Parent=g17722;
OY776279.1_Linnaemya_vulpina_genome_assembly,_chromosome:_4	AUGUSTUS	start_codon	79951336	79951338	.	+	0	ID=g17722.t2.start1;Parent=g17722.t2;
OY776279.1_Linnaemya_vulpina_genome_assembly,_chromosome:_4	AUGUSTUS	CDS	79951336	79951438	0.67	+	0	ID=g17722.t2.CDS1;Parent=g17722.t2;
OY776279.1_Linnaemya_vulpina_genome_assembly,_chromosome:_4	AUGUSTUS	exon	79951336	79951438	.	+	.	ID=g17722.t2.exon1;Parent=g17722.t2;
OY776279.1_Linnaemya_vulpina_genome_assembly,_chromosome:_4	AUGUSTUS	intron	79951439	79951509	1	+	.	ID=g17722.t2.intron1;Parent=g17722.t2;
OY776279.1_Linnaemya_vulpina_genome_assembly,_chromosome:_4	AUGUSTUS	CDS	79951510	79951665	1	+	2	ID=g17722.t2.CDS2;Parent=g17722.t2;
OY776279.1_Linnaemya_vulpina_genome_assembly,_chromosome:_4	AUGUSTUS	exon	79951510	79951665	.	+	.	ID=g17722.t2.exon2;Parent=g17722.t2;
OY776279.1_Linnaemya_vulpina_genome_assembly,_chromosome:_4	AUGUSTUS	intron	79951666	79951726	1	+	.	ID=g17722.t2.intron2;Parent=g17722.t2;
OY776279.1_Linnaemya_vulpina_genome_assembly,_chromosome:_4	AUGUSTUS	CDS	79951727	79966044	0.89	+	2	ID=g17722.t2.CDS3;Parent=g17722.t2;
OY776279.1_Linnaemya_vulpina_genome_assembly,_chromosome:_4	AUGUSTUS	exon	79951727	79966044	.	+	.	ID=g17722.t2.exon3;Parent=g17722.t2;
OY776279.1_Linnaemya_vulpina_genome_assembly,_chromosome:_4	AUGUSTUS	stop_codon	79966042	79966044	.	+	0	ID=g17722.t2.stop1;Parent=g17722.t2;
OY776279.1_Linnaemya_vulpina_genome_assembly,_chromosome:_4	AUGUSTUS	gene	79967737	79971017	.	-	.	ID=g17723;
OY776279.1_Linnaemya_vulpina_genome_assembly,_chromosome:_4	AUGUSTUS	mRNA	79967737	79971017	0.97	-	.	ID=g17723.t1;Parent=g17723;
OY776279.1_Linnaemya_vulpina_genome_assembly,_chromosome:_4	AUGUSTUS	stop_codon	79967737	79967739	.	-	0	ID=g17723.t1.stop1;Parent=g17723.t1;
OY776279.1_Linnaemya_vulpina_genome_assembly,_chromosome:_4	AUGUSTUS	CDS	79967737	79970636	0.97	-	2	ID=g17723.t1.CDS1;Parent=g17723.t1;
OY776279.1_Linnaemya_vulpina_genome_assembly,_chromosome:_4	AUGUSTUS	exon	79967737	79970636	.	-	.	ID=g17723.t1.exon1;Parent=g17723.t1;
OY776279.1_Linnaemya_vulpina_genome_assembly,_chromosome:_4	AUGUSTUS	intron	79970637	79970698	1	-	.	ID=g17723.t1.intron1;Parent=g17723.t1;
OY776279.1_Linnaemya_vulpina_genome_assembly,_chromosome:_4	AUGUSTUS	CDS	79970699	79971017	1	-	0	ID=g17723.t1.CDS2;Parent=g17723.t1;
OY776279.1_Linnaemya_vulpina_genome_assembly,_chromosome:_4	AUGUSTUS	exon	79970699	79971017	.	-	.	ID=g17723.t1.exon2;Parent=g17723.t1;
OY776279.1_Linnaemya_vulpina_genome_assembly,_chromosome:_4	AUGUSTUS	start_codon	79971015	79971017	.	-	0	ID=g17723.t1.start1;Parent=g17723.t1;
OY776279.1_Linnaemya_vulpina_genome_assembly,_chromosome:_4	AUGUSTUS	gene	79972969	79977296	.	-	.	ID=g17724;
OY776279.1_Linnaemya_vulpina_genome_assembly,_chromosome:_4	AUGUSTUS	mRNA	79972969	79977296	1	-	.	ID=g17724.t1;Parent=g17724;
OY776279.1_Linnaemya_vulpina_genome_assembly,_chromosome:_4	AUGUSTUS	stop_codon	79972969	79972971	.	-	0	ID=g17724.t1.stop1;Parent=g17724.t1;
OY776279.1_Linnaemya_vulpina_genome_assembly,_chromosome:_4	AUGUSTUS	CDS	79972969	79975010	1	-	2	ID=g17724.t1.CDS1;Parent=g17724.t1;
OY776279.1_Linnaemya_vulpina_genome_assembly,_chromosome:_4	AUGUSTUS	exon	79972969	79975010	.	-	.	ID=g17724.t1.exon1;Parent=g17724.t1;
OY776279.1_Linnaemya_vulpina_genome_assembly,_chromosome:_4	AUGUSTUS	intron	79975011	79975066	1	-	.	ID=g17724.t1.intron1;Parent=g17724.t1;
OY776279.1_Linnaemya_vulpina_genome_assembly,_chromosome:_4	AUGUSTUS	CDS	79975067	79975237	1	-	2	ID=g17724.t1.CDS2;Parent=g17724.t1;
OY776279.1_Linnaemya_vulpina_genome_assembly,_chromosome:_4	AUGUSTUS	exon	79975067	79975237	.	-	.	ID=g17724.t1.exon2;Parent=g17724.t1;
OY776279.1_Linnaemya_vulpina_genome_assembly,_chromosome:_4	AUGUSTUS	intron	79975238	79975301	1	-	.	ID=g17724.t1.intron2;Parent=g17724.t1;
OY776279.1_Linnaemya_vulpina_genome_assembly,_chromosome:_4	AUGUSTUS	CDS	79975302	79975466	1	-	2	ID=g17724.t1.CDS3;Parent=g17724.t1;
OY776279.1_Linnaemya_vulpina_genome_assembly,_chromosome:_4	AUGUSTUS	exon	79975302	79975466	.	-	.	ID=g17724.t1.exon3;Parent=g17724.t1;
OY776279.1_Linnaemya_vulpina_genome_assembly,_chromosome:_4	AUGUSTUS	intron	79975467	79975528	1	-	.	ID=g17724.t1.intron3;Parent=g17724.t1;
OY776279.1_Linnaemya_vulpina_genome_assembly,_chromosome:_4	AUGUSTUS	CDS	79975529	79975711	1	-	2	ID=g17724.t1.CDS4;Parent=g17724.t1;
OY776279.1_Linnaemya_vulpina_genome_assembly,_chromosome:_4	AUGUSTUS	exon	79975529	79975711	.	-	.	ID=g17724.t1.exon4;Parent=g17724.t1;
OY776279.1_Linnaemya_vulpina_genome_assembly,_chromosome:_4	AUGUSTUS	intron	79975712	79975786	1	-	.	ID=g17724.t1.intron4;Parent=g17724.t1;
OY776279.1_Linnaemya_vulpina_genome_assembly,_chromosome:_4	AUGUSTUS	CDS	79975787	79975954	1	-	2	ID=g17724.t1.CDS5;Parent=g17724.t1;
OY776279.1_Linnaemya_vulpina_genome_assembly,_chromosome:_4	AUGUSTUS	exon	79975787	79975954	.	-	.	ID=g17724.t1.exon5;Parent=g17724.t1;
OY776279.1_Linnaemya_vulpina_genome_assembly,_chromosome:_4	AUGUSTUS	intron	79975955	79976025	1	-	.	ID=g17724.t1.intron5;Parent=g17724.t1;
OY776279.1_Linnaemya_vulpina_genome_assembly,_chromosome:_4	AUGUSTUS	CDS	79976026	79976202	1	-	2	ID=g17724.t1.CDS6;Parent=g17724.t1;
OY776279.1_Linnaemya_vulpina_genome_assembly,_chromosome:_4	AUGUSTUS	exon	79976026	79976202	.	-	.	ID=g17724.t1.exon6;Parent=g17724.t1;
OY776279.1_Linnaemya_vulpina_genome_assembly,_chromosome:_4	AUGUSTUS	intron	79976203	79976262	1	-	.	ID=g17724.t1.intron6;Parent=g17724.t1;
OY776279.1_Linnaemya_vulpina_genome_assembly,_chromosome:_4	AUGUSTUS	CDS	79976263	79976454	1	-	2	ID=g17724.t1.CDS7;Parent=g17724.t1;
OY776279.1_Linnaemya_vulpina_genome_assembly,_chromosome:_4	AUGUSTUS	exon	79976263	79976454	.	-	.	ID=g17724.t1.exon7;Parent=g17724.t1;
OY776279.1_Linnaemya_vulpina_genome_assembly,_chromosome:_4	AUGUSTUS	intron	79976455	79976518	1	-	.	ID=g17724.t1.intron7;Parent=g17724.t1;
OY776279.1_Linnaemya_vulpina_genome_assembly,_chromosome:_4	AUGUSTUS	CDS	79976519	79976722	1	-	2	ID=g17724.t1.CDS8;Parent=g17724.t1;
OY776279.1_Linnaemya_vulpina_genome_assembly,_chromosome:_4	AUGUSTUS	exon	79976519	79976722	.	-	.	ID=g17724.t1.exon8;Parent=g17724.t1;
OY776279.1_Linnaemya_vulpina_genome_assembly,_chromosome:_4	AUGUSTUS	intron	79976723	79976776	1	-	.	ID=g17724.t1.intron8;Parent=g17724.t1;
OY776279.1_Linnaemya_vulpina_genome_assembly,_chromosome:_4	AUGUSTUS	CDS	79976777	79976932	1	-	2	ID=g17724.t1.CDS9;Parent=g17724.t1;
OY776279.1_Linnaemya_vulpina_genome_assembly,_chromosome:_4	AUGUSTUS	exon	79976777	79976932	.	-	.	ID=g17724.t1.exon9;Parent=g17724.t1;
OY776279.1_Linnaemya_vulpina_genome_assembly,_chromosome:_4	AUGUSTUS	intron	79976933	79977049	1	-	.	ID=g17724.t1.intron9;Parent=g17724.t1;
OY776279.1_Linnaemya_vulpina_genome_assembly,_chromosome:_4	AUGUSTUS	CDS	79977050	79977296	1	-	0	ID=g17724.t1.CDS10;Parent=g17724.t1;
OY776279.1_Linnaemya_vulpina_genome_assembly,_chromosome:_4	AUGUSTUS	exon	79977050	79977296	.	-	.	ID=g17724.t1.exon10;Parent=g17724.t1;
OY776279.1_Linnaemya_vulpina_genome_assembly,_chromosome:_4	AUGUSTUS	start_codon	79977294	79977296	.	-	0	ID=g17724.t1.start1;Parent=g17724.t1;
OY776279.1_Linnaemya_vulpina_genome_assembly,_chromosome:_4	AUGUSTUS	gene	80000892	80001293	.	+	.	ID=g17725;
OY776279.1_Linnaemya_vulpina_genome_assembly,_chromosome:_4	AUGUSTUS	mRNA	80000892	80001293	1	+	.	ID=g17725.t1;Parent=g17725;
OY776279.1_Linnaemya_vulpina_genome_assembly,_chromosome:_4	AUGUSTUS	start_codon	80000892	80000894	.	+	0	ID=g17725.t1.start1;Parent=g17725.t1;
OY776279.1_Linnaemya_vulpina_genome_assembly,_chromosome:_4	AUGUSTUS	CDS	80000892	80001293	1	+	0	ID=g17725.t1.CDS1;Parent=g17725.t1;
OY776279.1_Linnaemya_vulpina_genome_assembly,_chromosome:_4	AUGUSTUS	exon	80000892	80001293	.	+	.	ID=g17725.t1.exon1;Parent=g17725.t1;
OY776279.1_Linnaemya_vulpina_genome_assembly,_chromosome:_4	AUGUSTUS	stop_codon	80001291	80001293	.	+	0	ID=g17725.t1.stop1;Parent=g17725.t1;
OY776279.1_Linnaemya_vulpina_genome_assembly,_chromosome:_4	AUGUSTUS	gene	80017157	80020943	.	+	.	ID=g17726;
OY776279.1_Linnaemya_vulpina_genome_assembly,_chromosome:_4	AUGUSTUS	mRNA	80017157	80020943	1	+	.	ID=g17726.t1;Parent=g17726;
OY776279.1_Linnaemya_vulpina_genome_assembly,_chromosome:_4	AUGUSTUS	start_codon	80017157	80017159	.	+	0	ID=g17726.t1.start1;Parent=g17726.t1;
OY776279.1_Linnaemya_vulpina_genome_assembly,_chromosome:_4	AUGUSTUS	CDS	80017157	80017384	1	+	0	ID=g17726.t1.CDS1;Parent=g17726.t1;
OY776279.1_Linnaemya_vulpina_genome_assembly,_chromosome:_4	AUGUSTUS	exon	80017157	80017384	.	+	.	ID=g17726.t1.exon1;Parent=g17726.t1;
OY776279.1_Linnaemya_vulpina_genome_assembly,_chromosome:_4	AUGUSTUS	intron	80017385	80018321	1	+	.	ID=g17726.t1.intron1;Parent=g17726.t1;
OY776279.1_Linnaemya_vulpina_genome_assembly,_chromosome:_4	AUGUSTUS	CDS	80018322	80018488	1	+	0	ID=g17726.t1.CDS2;Parent=g17726.t1;
OY776279.1_Linnaemya_vulpina_genome_assembly,_chromosome:_4	AUGUSTUS	exon	80018322	80018488	.	+	.	ID=g17726.t1.exon2;Parent=g17726.t1;
OY776279.1_Linnaemya_vulpina_genome_assembly,_chromosome:_4	AUGUSTUS	intron	80018489	80018552	1	+	.	ID=g17726.t1.intron2;Parent=g17726.t1;
OY776279.1_Linnaemya_vulpina_genome_assembly,_chromosome:_4	AUGUSTUS	CDS	80018553	80018666	1	+	1	ID=g17726.t1.CDS3;Parent=g17726.t1;
OY776279.1_Linnaemya_vulpina_genome_assembly,_chromosome:_4	AUGUSTUS	exon	80018553	80018666	.	+	.	ID=g17726.t1.exon3;Parent=g17726.t1;
OY776279.1_Linnaemya_vulpina_genome_assembly,_chromosome:_4	AUGUSTUS	intron	80018667	80018727	1	+	.	ID=g17726.t1.intron3;Parent=g17726.t1;
OY776279.1_Linnaemya_vulpina_genome_assembly,_chromosome:_4	AUGUSTUS	CDS	80018728	80018910	1	+	1	ID=g17726.t1.CDS4;Parent=g17726.t1;
OY776279.1_Linnaemya_vulpina_genome_assembly,_chromosome:_4	AUGUSTUS	exon	80018728	80018910	.	+	.	ID=g17726.t1.exon4;Parent=g17726.t1;
OY776279.1_Linnaemya_vulpina_genome_assembly,_chromosome:_4	AUGUSTUS	intron	80018911	80018974	1	+	.	ID=g17726.t1.intron4;Parent=g17726.t1;
OY776279.1_Linnaemya_vulpina_genome_assembly,_chromosome:_4	AUGUSTUS	CDS	80018975	80019301	1	+	1	ID=g17726.t1.CDS5;Parent=g17726.t1;
OY776279.1_Linnaemya_vulpina_genome_assembly,_chromosome:_4	AUGUSTUS	exon	80018975	80019301	.	+	.	ID=g17726.t1.exon5;Parent=g17726.t1;
OY776279.1_Linnaemya_vulpina_genome_assembly,_chromosome:_4	AUGUSTUS	intron	80019302	80019360	1	+	.	ID=g17726.t1.intron5;Parent=g17726.t1;
OY776279.1_Linnaemya_vulpina_genome_assembly,_chromosome:_4	AUGUSTUS	CDS	80019361	80019463	1	+	1	ID=g17726.t1.CDS6;Parent=g17726.t1;
OY776279.1_Linnaemya_vulpina_genome_assembly,_chromosome:_4	AUGUSTUS	exon	80019361	80019463	.	+	.	ID=g17726.t1.exon6;Parent=g17726.t1;
OY776279.1_Linnaemya_vulpina_genome_assembly,_chromosome:_4	AUGUSTUS	intron	80019464	80019529	1	+	.	ID=g17726.t1.intron6;Parent=g17726.t1;
OY776279.1_Linnaemya_vulpina_genome_assembly,_chromosome:_4	AUGUSTUS	CDS	80019530	80019884	1	+	0	ID=g17726.t1.CDS7;Parent=g17726.t1;
OY776279.1_Linnaemya_vulpina_genome_assembly,_chromosome:_4	AUGUSTUS	exon	80019530	80019884	.	+	.	ID=g17726.t1.exon7;Parent=g17726.t1;
OY776279.1_Linnaemya_vulpina_genome_assembly,_chromosome:_4	AUGUSTUS	intron	80019885	80019987	1	+	.	ID=g17726.t1.intron7;Parent=g17726.t1;
OY776279.1_Linnaemya_vulpina_genome_assembly,_chromosome:_4	AUGUSTUS	CDS	80019988	80020943	1	+	2	ID=g17726.t1.CDS8;Parent=g17726.t1;
OY776279.1_Linnaemya_vulpina_genome_assembly,_chromosome:_4	AUGUSTUS	exon	80019988	80020943	.	+	.	ID=g17726.t1.exon8;Parent=g17726.t1;
OY776279.1_Linnaemya_vulpina_genome_assembly,_chromosome:_4	AUGUSTUS	stop_codon	80020941	80020943	.	+	0	ID=g17726.t1.stop1;Parent=g17726.t1;
OY776279.1_Linnaemya_vulpina_genome_assembly,_chromosome:_4	AUGUSTUS	gene	80025389	80026466	.	+	.	ID=g17727;
OY776279.1_Linnaemya_vulpina_genome_assembly,_chromosome:_4	AUGUSTUS	mRNA	80025389	80026466	1	+	.	ID=g17727.t1;Parent=g17727;
OY776279.1_Linnaemya_vulpina_genome_assembly,_chromosome:_4	AUGUSTUS	start_codon	80025389	80025391	.	+	0	ID=g17727.t1.start1;Parent=g17727.t1;
OY776279.1_Linnaemya_vulpina_genome_assembly,_chromosome:_4	AUGUSTUS	CDS	80025389	80025717	1	+	0	ID=g17727.t1.CDS1;Parent=g17727.t1;
OY776279.1_Linnaemya_vulpina_genome_assembly,_chromosome:_4	AUGUSTUS	exon	80025389	80025717	.	+	.	ID=g17727.t1.exon1;Parent=g17727.t1;
OY776279.1_Linnaemya_vulpina_genome_assembly,_chromosome:_4	AUGUSTUS	intron	80025718	80025773	1	+	.	ID=g17727.t1.intron1;Parent=g17727.t1;
OY776279.1_Linnaemya_vulpina_genome_assembly,_chromosome:_4	AUGUSTUS	CDS	80025774	80026146	1	+	1	ID=g17727.t1.CDS2;Parent=g17727.t1;
OY776279.1_Linnaemya_vulpina_genome_assembly,_chromosome:_4	AUGUSTUS	exon	80025774	80026146	.	+	.	ID=g17727.t1.exon2;Parent=g17727.t1;
OY776279.1_Linnaemya_vulpina_genome_assembly,_chromosome:_4	AUGUSTUS	intron	80026147	80026208	1	+	.	ID=g17727.t1.intron2;Parent=g17727.t1;
OY776279.1_Linnaemya_vulpina_genome_assembly,_chromosome:_4	AUGUSTUS	CDS	80026209	80026466	1	+	0	ID=g17727.t1.CDS3;Parent=g17727.t1;
OY776279.1_Linnaemya_vulpina_genome_assembly,_chromosome:_4	AUGUSTUS	exon	80026209	80026466	.	+	.	ID=g17727.t1.exon3;Parent=g17727.t1;
OY776279.1_Linnaemya_vulpina_genome_assembly,_chromosome:_4	AUGUSTUS	stop_codon	80026464	80026466	.	+	0	ID=g17727.t1.stop1;Parent=g17727.t1;
OY776279.1_Linnaemya_vulpina_genome_assembly,_chromosome:_4	AUGUSTUS	gene	80028218	80029359	.	+	.	ID=g17728;
OY776279.1_Linnaemya_vulpina_genome_assembly,_chromosome:_4	AUGUSTUS	mRNA	80028218	80029359	1	+	.	ID=g17728.t1;Parent=g17728;
OY776279.1_Linnaemya_vulpina_genome_assembly,_chromosome:_4	AUGUSTUS	start_codon	80028218	80028220	.	+	0	ID=g17728.t1.start1;Parent=g17728.t1;
OY776279.1_Linnaemya_vulpina_genome_assembly,_chromosome:_4	AUGUSTUS	CDS	80028218	80028516	1	+	0	ID=g17728.t1.CDS1;Parent=g17728.t1;
OY776279.1_Linnaemya_vulpina_genome_assembly,_chromosome:_4	AUGUSTUS	exon	80028218	80028516	.	+	.	ID=g17728.t1.exon1;Parent=g17728.t1;
OY776279.1_Linnaemya_vulpina_genome_assembly,_chromosome:_4	AUGUSTUS	intron	80028517	80028577	1	+	.	ID=g17728.t1.intron1;Parent=g17728.t1;
OY776279.1_Linnaemya_vulpina_genome_assembly,_chromosome:_4	AUGUSTUS	CDS	80028578	80028950	1	+	1	ID=g17728.t1.CDS2;Parent=g17728.t1;
OY776279.1_Linnaemya_vulpina_genome_assembly,_chromosome:_4	AUGUSTUS	exon	80028578	80028950	.	+	.	ID=g17728.t1.exon2;Parent=g17728.t1;
OY776279.1_Linnaemya_vulpina_genome_assembly,_chromosome:_4	AUGUSTUS	intron	80028951	80029125	1	+	.	ID=g17728.t1.intron2;Parent=g17728.t1;
OY776279.1_Linnaemya_vulpina_genome_assembly,_chromosome:_4	AUGUSTUS	CDS	80029126	80029359	1	+	0	ID=g17728.t1.CDS3;Parent=g17728.t1;
OY776279.1_Linnaemya_vulpina_genome_assembly,_chromosome:_4	AUGUSTUS	exon	80029126	80029359	.	+	.	ID=g17728.t1.exon3;Parent=g17728.t1;
OY776279.1_Linnaemya_vulpina_genome_assembly,_chromosome:_4	AUGUSTUS	stop_codon	80029357	80029359	.	+	0	ID=g17728.t1.stop1;Parent=g17728.t1;
OY776279.1_Linnaemya_vulpina_genome_assembly,_chromosome:_4	AUGUSTUS	gene	80030992	80032205	.	+	.	ID=g17729;
OY776279.1_Linnaemya_vulpina_genome_assembly,_chromosome:_4	AUGUSTUS	mRNA	80030992	80032205	1	+	.	ID=g17729.t1;Parent=g17729;
OY776279.1_Linnaemya_vulpina_genome_assembly,_chromosome:_4	AUGUSTUS	start_codon	80030992	80030994	.	+	0	ID=g17729.t1.start1;Parent=g17729.t1;
OY776279.1_Linnaemya_vulpina_genome_assembly,_chromosome:_4	AUGUSTUS	CDS	80030992	80031293	1	+	0	ID=g17729.t1.CDS1;Parent=g17729.t1;
OY776279.1_Linnaemya_vulpina_genome_assembly,_chromosome:_4	AUGUSTUS	exon	80030992	80031293	.	+	.	ID=g17729.t1.exon1;Parent=g17729.t1;
OY776279.1_Linnaemya_vulpina_genome_assembly,_chromosome:_4	AUGUSTUS	intron	80031294	80031352	1	+	.	ID=g17729.t1.intron1;Parent=g17729.t1;
OY776279.1_Linnaemya_vulpina_genome_assembly,_chromosome:_4	AUGUSTUS	CDS	80031353	80031725	1	+	1	ID=g17729.t1.CDS2;Parent=g17729.t1;
OY776279.1_Linnaemya_vulpina_genome_assembly,_chromosome:_4	AUGUSTUS	exon	80031353	80031725	.	+	.	ID=g17729.t1.exon2;Parent=g17729.t1;
OY776279.1_Linnaemya_vulpina_genome_assembly,_chromosome:_4	AUGUSTUS	intron	80031726	80031947	1	+	.	ID=g17729.t1.intron2;Parent=g17729.t1;
OY776279.1_Linnaemya_vulpina_genome_assembly,_chromosome:_4	AUGUSTUS	CDS	80031948	80032205	1	+	0	ID=g17729.t1.CDS3;Parent=g17729.t1;
OY776279.1_Linnaemya_vulpina_genome_assembly,_chromosome:_4	AUGUSTUS	exon	80031948	80032205	.	+	.	ID=g17729.t1.exon3;Parent=g17729.t1;
OY776279.1_Linnaemya_vulpina_genome_assembly,_chromosome:_4	AUGUSTUS	stop_codon	80032203	80032205	.	+	0	ID=g17729.t1.stop1;Parent=g17729.t1;
OY776279.1_Linnaemya_vulpina_genome_assembly,_chromosome:_4	AUGUSTUS	gene	80034414	80035817	.	+	.	ID=g17730;
OY776279.1_Linnaemya_vulpina_genome_assembly,_chromosome:_4	AUGUSTUS	mRNA	80034414	80035817	1	+	.	ID=g17730.t1;Parent=g17730;
OY776279.1_Linnaemya_vulpina_genome_assembly,_chromosome:_4	AUGUSTUS	start_codon	80034414	80034416	.	+	0	ID=g17730.t1.start1;Parent=g17730.t1;
OY776279.1_Linnaemya_vulpina_genome_assembly,_chromosome:_4	AUGUSTUS	CDS	80034414	80034715	1	+	0	ID=g17730.t1.CDS1;Parent=g17730.t1;
OY776279.1_Linnaemya_vulpina_genome_assembly,_chromosome:_4	AUGUSTUS	exon	80034414	80034715	.	+	.	ID=g17730.t1.exon1;Parent=g17730.t1;
OY776279.1_Linnaemya_vulpina_genome_assembly,_chromosome:_4	AUGUSTUS	intron	80034716	80034781	1	+	.	ID=g17730.t1.intron1;Parent=g17730.t1;
OY776279.1_Linnaemya_vulpina_genome_assembly,_chromosome:_4	AUGUSTUS	CDS	80034782	80035157	1	+	1	ID=g17730.t1.CDS2;Parent=g17730.t1;
OY776279.1_Linnaemya_vulpina_genome_assembly,_chromosome:_4	AUGUSTUS	exon	80034782	80035157	.	+	.	ID=g17730.t1.exon2;Parent=g17730.t1;
OY776279.1_Linnaemya_vulpina_genome_assembly,_chromosome:_4	AUGUSTUS	intron	80035158	80035559	1	+	.	ID=g17730.t1.intron2;Parent=g17730.t1;
OY776279.1_Linnaemya_vulpina_genome_assembly,_chromosome:_4	AUGUSTUS	CDS	80035560	80035817	1	+	0	ID=g17730.t1.CDS3;Parent=g17730.t1;
OY776279.1_Linnaemya_vulpina_genome_assembly,_chromosome:_4	AUGUSTUS	exon	80035560	80035817	.	+	.	ID=g17730.t1.exon3;Parent=g17730.t1;
OY776279.1_Linnaemya_vulpina_genome_assembly,_chromosome:_4	AUGUSTUS	stop_codon	80035815	80035817	.	+	0	ID=g17730.t1.stop1;Parent=g17730.t1;
OY776279.1_Linnaemya_vulpina_genome_assembly,_chromosome:_4	AUGUSTUS	gene	80036620	80037711	.	+	.	ID=g17731;
OY776279.1_Linnaemya_vulpina_genome_assembly,_chromosome:_4	AUGUSTUS	mRNA	80036620	80037711	1	+	.	ID=g17731.t1;Parent=g17731;
OY776279.1_Linnaemya_vulpina_genome_assembly,_chromosome:_4	AUGUSTUS	start_codon	80036620	80036622	.	+	0	ID=g17731.t1.start1;Parent=g17731.t1;
OY776279.1_Linnaemya_vulpina_genome_assembly,_chromosome:_4	AUGUSTUS	CDS	80036620	80036921	1	+	0	ID=g17731.t1.CDS1;Parent=g17731.t1;
OY776279.1_Linnaemya_vulpina_genome_assembly,_chromosome:_4	AUGUSTUS	exon	80036620	80036921	.	+	.	ID=g17731.t1.exon1;Parent=g17731.t1;
OY776279.1_Linnaemya_vulpina_genome_assembly,_chromosome:_4	AUGUSTUS	intron	80036922	80036996	1	+	.	ID=g17731.t1.intron1;Parent=g17731.t1;
OY776279.1_Linnaemya_vulpina_genome_assembly,_chromosome:_4	AUGUSTUS	CDS	80036997	80037372	1	+	1	ID=g17731.t1.CDS2;Parent=g17731.t1;
OY776279.1_Linnaemya_vulpina_genome_assembly,_chromosome:_4	AUGUSTUS	exon	80036997	80037372	.	+	.	ID=g17731.t1.exon2;Parent=g17731.t1;
OY776279.1_Linnaemya_vulpina_genome_assembly,_chromosome:_4	AUGUSTUS	intron	80037373	80037453	1	+	.	ID=g17731.t1.intron2;Parent=g17731.t1;
OY776279.1_Linnaemya_vulpina_genome_assembly,_chromosome:_4	AUGUSTUS	CDS	80037454	80037711	1	+	0	ID=g17731.t1.CDS3;Parent=g17731.t1;
OY776279.1_Linnaemya_vulpina_genome_assembly,_chromosome:_4	AUGUSTUS	exon	80037454	80037711	.	+	.	ID=g17731.t1.exon3;Parent=g17731.t1;
OY776279.1_Linnaemya_vulpina_genome_assembly,_chromosome:_4	AUGUSTUS	stop_codon	80037709	80037711	.	+	0	ID=g17731.t1.stop1;Parent=g17731.t1;
OY776279.1_Linnaemya_vulpina_genome_assembly,_chromosome:_4	AUGUSTUS	gene	80038431	80039781	.	+	.	ID=g17732;
OY776279.1_Linnaemya_vulpina_genome_assembly,_chromosome:_4	AUGUSTUS	mRNA	80038431	80039781	1	+	.	ID=g17732.t1;Parent=g17732;
OY776279.1_Linnaemya_vulpina_genome_assembly,_chromosome:_4	AUGUSTUS	start_codon	80038431	80038433	.	+	0	ID=g17732.t1.start1;Parent=g17732.t1;
OY776279.1_Linnaemya_vulpina_genome_assembly,_chromosome:_4	AUGUSTUS	CDS	80038431	80038732	1	+	0	ID=g17732.t1.CDS1;Parent=g17732.t1;
OY776279.1_Linnaemya_vulpina_genome_assembly,_chromosome:_4	AUGUSTUS	exon	80038431	80038732	.	+	.	ID=g17732.t1.exon1;Parent=g17732.t1;
OY776279.1_Linnaemya_vulpina_genome_assembly,_chromosome:_4	AUGUSTUS	intron	80038733	80038796	1	+	.	ID=g17732.t1.intron1;Parent=g17732.t1;
OY776279.1_Linnaemya_vulpina_genome_assembly,_chromosome:_4	AUGUSTUS	CDS	80038797	80039172	1	+	1	ID=g17732.t1.CDS2;Parent=g17732.t1;
OY776279.1_Linnaemya_vulpina_genome_assembly,_chromosome:_4	AUGUSTUS	exon	80038797	80039172	.	+	.	ID=g17732.t1.exon2;Parent=g17732.t1;
OY776279.1_Linnaemya_vulpina_genome_assembly,_chromosome:_4	AUGUSTUS	intron	80039173	80039523	1	+	.	ID=g17732.t1.intron2;Parent=g17732.t1;
OY776279.1_Linnaemya_vulpina_genome_assembly,_chromosome:_4	AUGUSTUS	CDS	80039524	80039781	1	+	0	ID=g17732.t1.CDS3;Parent=g17732.t1;
OY776279.1_Linnaemya_vulpina_genome_assembly,_chromosome:_4	AUGUSTUS	exon	80039524	80039781	.	+	.	ID=g17732.t1.exon3;Parent=g17732.t1;
OY776279.1_Linnaemya_vulpina_genome_assembly,_chromosome:_4	AUGUSTUS	stop_codon	80039779	80039781	.	+	0	ID=g17732.t1.stop1;Parent=g17732.t1;
OY776279.1_Linnaemya_vulpina_genome_assembly,_chromosome:_4	AUGUSTUS	gene	80040232	80043689	.	-	.	ID=g17733;
OY776279.1_Linnaemya_vulpina_genome_assembly,_chromosome:_4	AUGUSTUS	mRNA	80040232	80043689	1	-	.	ID=g17733.t1;Parent=g17733;
OY776279.1_Linnaemya_vulpina_genome_assembly,_chromosome:_4	AUGUSTUS	stop_codon	80040232	80040234	.	-	0	ID=g17733.t1.stop1;Parent=g17733.t1;
OY776279.1_Linnaemya_vulpina_genome_assembly,_chromosome:_4	AUGUSTUS	CDS	80040232	80041425	1	-	0	ID=g17733.t1.CDS1;Parent=g17733.t1;
OY776279.1_Linnaemya_vulpina_genome_assembly,_chromosome:_4	AUGUSTUS	exon	80040232	80041425	.	-	.	ID=g17733.t1.exon1;Parent=g17733.t1;
OY776279.1_Linnaemya_vulpina_genome_assembly,_chromosome:_4	AUGUSTUS	intron	80041426	80042193	1	-	.	ID=g17733.t1.intron1;Parent=g17733.t1;
OY776279.1_Linnaemya_vulpina_genome_assembly,_chromosome:_4	AUGUSTUS	CDS	80042194	80042290	1	-	1	ID=g17733.t1.CDS2;Parent=g17733.t1;
OY776279.1_Linnaemya_vulpina_genome_assembly,_chromosome:_4	AUGUSTUS	exon	80042194	80042290	.	-	.	ID=g17733.t1.exon2;Parent=g17733.t1;
OY776279.1_Linnaemya_vulpina_genome_assembly,_chromosome:_4	AUGUSTUS	intron	80042291	80042346	1	-	.	ID=g17733.t1.intron2;Parent=g17733.t1;
OY776279.1_Linnaemya_vulpina_genome_assembly,_chromosome:_4	AUGUSTUS	CDS	80042347	80042495	1	-	0	ID=g17733.t1.CDS3;Parent=g17733.t1;
OY776279.1_Linnaemya_vulpina_genome_assembly,_chromosome:_4	AUGUSTUS	exon	80042347	80042495	.	-	.	ID=g17733.t1.exon3;Parent=g17733.t1;
OY776279.1_Linnaemya_vulpina_genome_assembly,_chromosome:_4	AUGUSTUS	intron	80042496	80043542	1	-	.	ID=g17733.t1.intron3;Parent=g17733.t1;
OY776279.1_Linnaemya_vulpina_genome_assembly,_chromosome:_4	AUGUSTUS	CDS	80043543	80043689	1	-	0	ID=g17733.t1.CDS4;Parent=g17733.t1;
OY776279.1_Linnaemya_vulpina_genome_assembly,_chromosome:_4	AUGUSTUS	exon	80043543	80043689	.	-	.	ID=g17733.t1.exon4;Parent=g17733.t1;
OY776279.1_Linnaemya_vulpina_genome_assembly,_chromosome:_4	AUGUSTUS	start_codon	80043687	80043689	.	-	0	ID=g17733.t1.start1;Parent=g17733.t1;
OY776279.1_Linnaemya_vulpina_genome_assembly,_chromosome:_4	AUGUSTUS	gene	80046172	80047388	.	+	.	ID=g17734;
OY776279.1_Linnaemya_vulpina_genome_assembly,_chromosome:_4	AUGUSTUS	mRNA	80046172	80047388	1	+	.	ID=g17734.t1;Parent=g17734;
OY776279.1_Linnaemya_vulpina_genome_assembly,_chromosome:_4	AUGUSTUS	start_codon	80046172	80046174	.	+	0	ID=g17734.t1.start1;Parent=g17734.t1;
OY776279.1_Linnaemya_vulpina_genome_assembly,_chromosome:_4	AUGUSTUS	CDS	80046172	80046470	1	+	0	ID=g17734.t1.CDS1;Parent=g17734.t1;
OY776279.1_Linnaemya_vulpina_genome_assembly,_chromosome:_4	AUGUSTUS	exon	80046172	80046470	.	+	.	ID=g17734.t1.exon1;Parent=g17734.t1;
OY776279.1_Linnaemya_vulpina_genome_assembly,_chromosome:_4	AUGUSTUS	intron	80046471	80046699	1	+	.	ID=g17734.t1.intron1;Parent=g17734.t1;
OY776279.1_Linnaemya_vulpina_genome_assembly,_chromosome:_4	AUGUSTUS	CDS	80046700	80047072	1	+	1	ID=g17734.t1.CDS2;Parent=g17734.t1;
OY776279.1_Linnaemya_vulpina_genome_assembly,_chromosome:_4	AUGUSTUS	exon	80046700	80047072	.	+	.	ID=g17734.t1.exon2;Parent=g17734.t1;
OY776279.1_Linnaemya_vulpina_genome_assembly,_chromosome:_4	AUGUSTUS	intron	80047073	80047133	1	+	.	ID=g17734.t1.intron2;Parent=g17734.t1;
OY776279.1_Linnaemya_vulpina_genome_assembly,_chromosome:_4	AUGUSTUS	CDS	80047134	80047388	1	+	0	ID=g17734.t1.CDS3;Parent=g17734.t1;
OY776279.1_Linnaemya_vulpina_genome_assembly,_chromosome:_4	AUGUSTUS	exon	80047134	80047388	.	+	.	ID=g17734.t1.exon3;Parent=g17734.t1;
OY776279.1_Linnaemya_vulpina_genome_assembly,_chromosome:_4	AUGUSTUS	stop_codon	80047386	80047388	.	+	0	ID=g17734.t1.stop1;Parent=g17734.t1;
OY776279.1_Linnaemya_vulpina_genome_assembly,_chromosome:_4	AUGUSTUS	gene	80047928	80048820	.	-	.	ID=g17735;
OY776279.1_Linnaemya_vulpina_genome_assembly,_chromosome:_4	AUGUSTUS	mRNA	80047928	80048820	1	-	.	ID=g17735.t1;Parent=g17735;
OY776279.1_Linnaemya_vulpina_genome_assembly,_chromosome:_4	AUGUSTUS	stop_codon	80047928	80047930	.	-	0	ID=g17735.t1.stop1;Parent=g17735.t1;
OY776279.1_Linnaemya_vulpina_genome_assembly,_chromosome:_4	AUGUSTUS	CDS	80047928	80048055	1	-	2	ID=g17735.t1.CDS1;Parent=g17735.t1;
OY776279.1_Linnaemya_vulpina_genome_assembly,_chromosome:_4	AUGUSTUS	exon	80047928	80048055	.	-	.	ID=g17735.t1.exon1;Parent=g17735.t1;
OY776279.1_Linnaemya_vulpina_genome_assembly,_chromosome:_4	AUGUSTUS	intron	80048056	80048124	1	-	.	ID=g17735.t1.intron1;Parent=g17735.t1;
OY776279.1_Linnaemya_vulpina_genome_assembly,_chromosome:_4	AUGUSTUS	CDS	80048125	80048444	1	-	1	ID=g17735.t1.CDS2;Parent=g17735.t1;
OY776279.1_Linnaemya_vulpina_genome_assembly,_chromosome:_4	AUGUSTUS	exon	80048125	80048444	.	-	.	ID=g17735.t1.exon2;Parent=g17735.t1;
OY776279.1_Linnaemya_vulpina_genome_assembly,_chromosome:_4	AUGUSTUS	intron	80048445	80048526	1	-	.	ID=g17735.t1.intron2;Parent=g17735.t1;
OY776279.1_Linnaemya_vulpina_genome_assembly,_chromosome:_4	AUGUSTUS	CDS	80048527	80048629	1	-	2	ID=g17735.t1.CDS3;Parent=g17735.t1;
OY776279.1_Linnaemya_vulpina_genome_assembly,_chromosome:_4	AUGUSTUS	exon	80048527	80048629	.	-	.	ID=g17735.t1.exon3;Parent=g17735.t1;
OY776279.1_Linnaemya_vulpina_genome_assembly,_chromosome:_4	AUGUSTUS	intron	80048630	80048702	1	-	.	ID=g17735.t1.intron3;Parent=g17735.t1;
OY776279.1_Linnaemya_vulpina_genome_assembly,_chromosome:_4	AUGUSTUS	CDS	80048703	80048820	1	-	0	ID=g17735.t1.CDS4;Parent=g17735.t1;
OY776279.1_Linnaemya_vulpina_genome_assembly,_chromosome:_4	AUGUSTUS	exon	80048703	80048820	.	-	.	ID=g17735.t1.exon4;Parent=g17735.t1;
OY776279.1_Linnaemya_vulpina_genome_assembly,_chromosome:_4	AUGUSTUS	start_codon	80048818	80048820	.	-	0	ID=g17735.t1.start1;Parent=g17735.t1;
OY776279.1_Linnaemya_vulpina_genome_assembly,_chromosome:_4	AUGUSTUS	gene	80049882	80051056	.	-	.	ID=g17736;
OY776279.1_Linnaemya_vulpina_genome_assembly,_chromosome:_4	AUGUSTUS	mRNA	80049882	80051056	1	-	.	ID=g17736.t1;Parent=g17736;
OY776279.1_Linnaemya_vulpina_genome_assembly,_chromosome:_4	AUGUSTUS	stop_codon	80049882	80049884	.	-	0	ID=g17736.t1.stop1;Parent=g17736.t1;
OY776279.1_Linnaemya_vulpina_genome_assembly,_chromosome:_4	AUGUSTUS	CDS	80049882	80050136	1	-	0	ID=g17736.t1.CDS1;Parent=g17736.t1;
OY776279.1_Linnaemya_vulpina_genome_assembly,_chromosome:_4	AUGUSTUS	exon	80049882	80050136	.	-	.	ID=g17736.t1.exon1;Parent=g17736.t1;
OY776279.1_Linnaemya_vulpina_genome_assembly,_chromosome:_4	AUGUSTUS	intron	80050137	80050257	1	-	.	ID=g17736.t1.intron1;Parent=g17736.t1;
OY776279.1_Linnaemya_vulpina_genome_assembly,_chromosome:_4	AUGUSTUS	CDS	80050258	80050624	1	-	1	ID=g17736.t1.CDS2;Parent=g17736.t1;
OY776279.1_Linnaemya_vulpina_genome_assembly,_chromosome:_4	AUGUSTUS	exon	80050258	80050624	.	-	.	ID=g17736.t1.exon2;Parent=g17736.t1;
OY776279.1_Linnaemya_vulpina_genome_assembly,_chromosome:_4	AUGUSTUS	intron	80050625	80050757	1	-	.	ID=g17736.t1.intron2;Parent=g17736.t1;
OY776279.1_Linnaemya_vulpina_genome_assembly,_chromosome:_4	AUGUSTUS	CDS	80050758	80051056	1	-	0	ID=g17736.t1.CDS3;Parent=g17736.t1;
OY776279.1_Linnaemya_vulpina_genome_assembly,_chromosome:_4	AUGUSTUS	exon	80050758	80051056	.	-	.	ID=g17736.t1.exon3;Parent=g17736.t1;
OY776279.1_Linnaemya_vulpina_genome_assembly,_chromosome:_4	AUGUSTUS	start_codon	80051054	80051056	.	-	0	ID=g17736.t1.start1;Parent=g17736.t1;
OY776279.1_Linnaemya_vulpina_genome_assembly,_chromosome:_4	AUGUSTUS	gene	80052154	80053805	.	+	.	ID=g17737;
OY776279.1_Linnaemya_vulpina_genome_assembly,_chromosome:_4	AUGUSTUS	mRNA	80052154	80053805	1	+	.	ID=g17737.t1;Parent=g17737;
OY776279.1_Linnaemya_vulpina_genome_assembly,_chromosome:_4	AUGUSTUS	start_codon	80052154	80052156	.	+	0	ID=g17737.t1.start1;Parent=g17737.t1;
OY776279.1_Linnaemya_vulpina_genome_assembly,_chromosome:_4	AUGUSTUS	CDS	80052154	80052171	1	+	0	ID=g17737.t1.CDS1;Parent=g17737.t1;
OY776279.1_Linnaemya_vulpina_genome_assembly,_chromosome:_4	AUGUSTUS	exon	80052154	80052171	.	+	.	ID=g17737.t1.exon1;Parent=g17737.t1;
OY776279.1_Linnaemya_vulpina_genome_assembly,_chromosome:_4	AUGUSTUS	intron	80052172	80052687	1	+	.	ID=g17737.t1.intron1;Parent=g17737.t1;
OY776279.1_Linnaemya_vulpina_genome_assembly,_chromosome:_4	AUGUSTUS	CDS	80052688	80053173	1	+	0	ID=g17737.t1.CDS2;Parent=g17737.t1;
OY776279.1_Linnaemya_vulpina_genome_assembly,_chromosome:_4	AUGUSTUS	exon	80052688	80053173	.	+	.	ID=g17737.t1.exon2;Parent=g17737.t1;
OY776279.1_Linnaemya_vulpina_genome_assembly,_chromosome:_4	AUGUSTUS	intron	80053174	80053264	1	+	.	ID=g17737.t1.intron2;Parent=g17737.t1;
OY776279.1_Linnaemya_vulpina_genome_assembly,_chromosome:_4	AUGUSTUS	CDS	80053265	80053408	1	+	0	ID=g17737.t1.CDS3;Parent=g17737.t1;
OY776279.1_Linnaemya_vulpina_genome_assembly,_chromosome:_4	AUGUSTUS	exon	80053265	80053408	.	+	.	ID=g17737.t1.exon3;Parent=g17737.t1;
OY776279.1_Linnaemya_vulpina_genome_assembly,_chromosome:_4	AUGUSTUS	intron	80053409	80053466	1	+	.	ID=g17737.t1.intron3;Parent=g17737.t1;
OY776279.1_Linnaemya_vulpina_genome_assembly,_chromosome:_4	AUGUSTUS	CDS	80053467	80053805	1	+	0	ID=g17737.t1.CDS4;Parent=g17737.t1;
OY776279.1_Linnaemya_vulpina_genome_assembly,_chromosome:_4	AUGUSTUS	exon	80053467	80053805	.	+	.	ID=g17737.t1.exon4;Parent=g17737.t1;
OY776279.1_Linnaemya_vulpina_genome_assembly,_chromosome:_4	AUGUSTUS	stop_codon	80053803	80053805	.	+	0	ID=g17737.t1.stop1;Parent=g17737.t1;
OY776279.1_Linnaemya_vulpina_genome_assembly,_chromosome:_4	AUGUSTUS	gene	80054285	80063449	.	+	.	ID=g17738;
OY776279.1_Linnaemya_vulpina_genome_assembly,_chromosome:_4	AUGUSTUS	mRNA	80054285	80063449	0.99	+	.	ID=g17738.t1;Parent=g17738;
OY776279.1_Linnaemya_vulpina_genome_assembly,_chromosome:_4	AUGUSTUS	start_codon	80054285	80054287	.	+	0	ID=g17738.t1.start1;Parent=g17738.t1;
OY776279.1_Linnaemya_vulpina_genome_assembly,_chromosome:_4	AUGUSTUS	CDS	80054285	80054447	1	+	0	ID=g17738.t1.CDS1;Parent=g17738.t1;
OY776279.1_Linnaemya_vulpina_genome_assembly,_chromosome:_4	AUGUSTUS	exon	80054285	80054447	.	+	.	ID=g17738.t1.exon1;Parent=g17738.t1;
OY776279.1_Linnaemya_vulpina_genome_assembly,_chromosome:_4	AUGUSTUS	intron	80054448	80055644	1	+	.	ID=g17738.t1.intron1;Parent=g17738.t1;
OY776279.1_Linnaemya_vulpina_genome_assembly,_chromosome:_4	AUGUSTUS	CDS	80055645	80055799	1	+	2	ID=g17738.t1.CDS2;Parent=g17738.t1;
OY776279.1_Linnaemya_vulpina_genome_assembly,_chromosome:_4	AUGUSTUS	exon	80055645	80055799	.	+	.	ID=g17738.t1.exon2;Parent=g17738.t1;
OY776279.1_Linnaemya_vulpina_genome_assembly,_chromosome:_4	AUGUSTUS	intron	80055800	80055889	1	+	.	ID=g17738.t1.intron2;Parent=g17738.t1;
OY776279.1_Linnaemya_vulpina_genome_assembly,_chromosome:_4	AUGUSTUS	CDS	80055890	80056588	1	+	0	ID=g17738.t1.CDS3;Parent=g17738.t1;
OY776279.1_Linnaemya_vulpina_genome_assembly,_chromosome:_4	AUGUSTUS	exon	80055890	80056588	.	+	.	ID=g17738.t1.exon3;Parent=g17738.t1;
OY776279.1_Linnaemya_vulpina_genome_assembly,_chromosome:_4	AUGUSTUS	intron	80056589	80056928	1	+	.	ID=g17738.t1.intron3;Parent=g17738.t1;
OY776279.1_Linnaemya_vulpina_genome_assembly,_chromosome:_4	AUGUSTUS	CDS	80056929	80057270	1	+	0	ID=g17738.t1.CDS4;Parent=g17738.t1;
OY776279.1_Linnaemya_vulpina_genome_assembly,_chromosome:_4	AUGUSTUS	exon	80056929	80057270	.	+	.	ID=g17738.t1.exon4;Parent=g17738.t1;
OY776279.1_Linnaemya_vulpina_genome_assembly,_chromosome:_4	AUGUSTUS	intron	80057271	80057337	1	+	.	ID=g17738.t1.intron4;Parent=g17738.t1;
OY776279.1_Linnaemya_vulpina_genome_assembly,_chromosome:_4	AUGUSTUS	CDS	80057338	80057427	1	+	0	ID=g17738.t1.CDS5;Parent=g17738.t1;
OY776279.1_Linnaemya_vulpina_genome_assembly,_chromosome:_4	AUGUSTUS	exon	80057338	80057427	.	+	.	ID=g17738.t1.exon5;Parent=g17738.t1;
OY776279.1_Linnaemya_vulpina_genome_assembly,_chromosome:_4	AUGUSTUS	intron	80057428	80057711	1	+	.	ID=g17738.t1.intron5;Parent=g17738.t1;
OY776279.1_Linnaemya_vulpina_genome_assembly,_chromosome:_4	AUGUSTUS	CDS	80057712	80058473	1	+	0	ID=g17738.t1.CDS6;Parent=g17738.t1;
OY776279.1_Linnaemya_vulpina_genome_assembly,_chromosome:_4	AUGUSTUS	exon	80057712	80058473	.	+	.	ID=g17738.t1.exon6;Parent=g17738.t1;
OY776279.1_Linnaemya_vulpina_genome_assembly,_chromosome:_4	AUGUSTUS	intron	80058474	80058534	1	+	.	ID=g17738.t1.intron6;Parent=g17738.t1;
OY776279.1_Linnaemya_vulpina_genome_assembly,_chromosome:_4	AUGUSTUS	CDS	80058535	80059022	1	+	0	ID=g17738.t1.CDS7;Parent=g17738.t1;
OY776279.1_Linnaemya_vulpina_genome_assembly,_chromosome:_4	AUGUSTUS	exon	80058535	80059022	.	+	.	ID=g17738.t1.exon7;Parent=g17738.t1;
OY776279.1_Linnaemya_vulpina_genome_assembly,_chromosome:_4	AUGUSTUS	intron	80059023	80059887	1	+	.	ID=g17738.t1.intron7;Parent=g17738.t1;
OY776279.1_Linnaemya_vulpina_genome_assembly,_chromosome:_4	AUGUSTUS	CDS	80059888	80060501	1	+	1	ID=g17738.t1.CDS8;Parent=g17738.t1;
OY776279.1_Linnaemya_vulpina_genome_assembly,_chromosome:_4	AUGUSTUS	exon	80059888	80060501	.	+	.	ID=g17738.t1.exon8;Parent=g17738.t1;
OY776279.1_Linnaemya_vulpina_genome_assembly,_chromosome:_4	AUGUSTUS	intron	80060502	80060567	1	+	.	ID=g17738.t1.intron8;Parent=g17738.t1;
OY776279.1_Linnaemya_vulpina_genome_assembly,_chromosome:_4	AUGUSTUS	CDS	80060568	80060965	1	+	2	ID=g17738.t1.CDS9;Parent=g17738.t1;
OY776279.1_Linnaemya_vulpina_genome_assembly,_chromosome:_4	AUGUSTUS	exon	80060568	80060965	.	+	.	ID=g17738.t1.exon9;Parent=g17738.t1;
OY776279.1_Linnaemya_vulpina_genome_assembly,_chromosome:_4	AUGUSTUS	intron	80060966	80061040	1	+	.	ID=g17738.t1.intron9;Parent=g17738.t1;
OY776279.1_Linnaemya_vulpina_genome_assembly,_chromosome:_4	AUGUSTUS	CDS	80061041	80061207	1	+	0	ID=g17738.t1.CDS10;Parent=g17738.t1;
OY776279.1_Linnaemya_vulpina_genome_assembly,_chromosome:_4	AUGUSTUS	exon	80061041	80061207	.	+	.	ID=g17738.t1.exon10;Parent=g17738.t1;
OY776279.1_Linnaemya_vulpina_genome_assembly,_chromosome:_4	AUGUSTUS	intron	80061208	80062365	1	+	.	ID=g17738.t1.intron10;Parent=g17738.t1;
OY776279.1_Linnaemya_vulpina_genome_assembly,_chromosome:_4	AUGUSTUS	CDS	80062366	80063150	1	+	1	ID=g17738.t1.CDS11;Parent=g17738.t1;
OY776279.1_Linnaemya_vulpina_genome_assembly,_chromosome:_4	AUGUSTUS	exon	80062366	80063150	.	+	.	ID=g17738.t1.exon11;Parent=g17738.t1;
OY776279.1_Linnaemya_vulpina_genome_assembly,_chromosome:_4	AUGUSTUS	intron	80063151	80063219	1	+	.	ID=g17738.t1.intron11;Parent=g17738.t1;
OY776279.1_Linnaemya_vulpina_genome_assembly,_chromosome:_4	AUGUSTUS	CDS	80063220	80063449	0.99	+	2	ID=g17738.t1.CDS12;Parent=g17738.t1;
OY776279.1_Linnaemya_vulpina_genome_assembly,_chromosome:_4	AUGUSTUS	exon	80063220	80063449	.	+	.	ID=g17738.t1.exon12;Parent=g17738.t1;
OY776279.1_Linnaemya_vulpina_genome_assembly,_chromosome:_4	AUGUSTUS	stop_codon	80063447	80063449	.	+	0	ID=g17738.t1.stop1;Parent=g17738.t1;
OY776279.1_Linnaemya_vulpina_genome_assembly,_chromosome:_4	AUGUSTUS	mRNA	80055794	80063449	0.98	+	.	ID=g17738.t2;Parent=g17738;
OY776279.1_Linnaemya_vulpina_genome_assembly,_chromosome:_4	AUGUSTUS	start_codon	80055794	80055796	.	+	0	ID=g17738.t2.start1;Parent=g17738.t2;
OY776279.1_Linnaemya_vulpina_genome_assembly,_chromosome:_4	AUGUSTUS	CDS	80055794	80055799	1	+	0	ID=g17738.t2.CDS1;Parent=g17738.t2;
OY776279.1_Linnaemya_vulpina_genome_assembly,_chromosome:_4	AUGUSTUS	exon	80055794	80055799	.	+	.	ID=g17738.t2.exon1;Parent=g17738.t2;
OY776279.1_Linnaemya_vulpina_genome_assembly,_chromosome:_4	AUGUSTUS	intron	80055800	80055889	1	+	.	ID=g17738.t2.intron1;Parent=g17738.t2;
OY776279.1_Linnaemya_vulpina_genome_assembly,_chromosome:_4	AUGUSTUS	CDS	80055890	80056588	1	+	0	ID=g17738.t2.CDS2;Parent=g17738.t2;
OY776279.1_Linnaemya_vulpina_genome_assembly,_chromosome:_4	AUGUSTUS	exon	80055890	80056588	.	+	.	ID=g17738.t2.exon2;Parent=g17738.t2;
OY776279.1_Linnaemya_vulpina_genome_assembly,_chromosome:_4	AUGUSTUS	intron	80056589	80056928	1	+	.	ID=g17738.t2.intron2;Parent=g17738.t2;
OY776279.1_Linnaemya_vulpina_genome_assembly,_chromosome:_4	AUGUSTUS	CDS	80056929	80057270	1	+	0	ID=g17738.t2.CDS3;Parent=g17738.t2;
OY776279.1_Linnaemya_vulpina_genome_assembly,_chromosome:_4	AUGUSTUS	exon	80056929	80057270	.	+	.	ID=g17738.t2.exon3;Parent=g17738.t2;
OY776279.1_Linnaemya_vulpina_genome_assembly,_chromosome:_4	AUGUSTUS	intron	80057271	80057337	1	+	.	ID=g17738.t2.intron3;Parent=g17738.t2;
OY776279.1_Linnaemya_vulpina_genome_assembly,_chromosome:_4	AUGUSTUS	CDS	80057338	80057427	1	+	0	ID=g17738.t2.CDS4;Parent=g17738.t2;
OY776279.1_Linnaemya_vulpina_genome_assembly,_chromosome:_4	AUGUSTUS	exon	80057338	80057427	.	+	.	ID=g17738.t2.exon4;Parent=g17738.t2;
OY776279.1_Linnaemya_vulpina_genome_assembly,_chromosome:_4	AUGUSTUS	intron	80057428	80057711	1	+	.	ID=g17738.t2.intron4;Parent=g17738.t2;
OY776279.1_Linnaemya_vulpina_genome_assembly,_chromosome:_4	AUGUSTUS	CDS	80057712	80058473	1	+	0	ID=g17738.t2.CDS5;Parent=g17738.t2;
OY776279.1_Linnaemya_vulpina_genome_assembly,_chromosome:_4	AUGUSTUS	exon	80057712	80058473	.	+	.	ID=g17738.t2.exon5;Parent=g17738.t2;
OY776279.1_Linnaemya_vulpina_genome_assembly,_chromosome:_4	AUGUSTUS	intron	80058474	80058534	1	+	.	ID=g17738.t2.intron5;Parent=g17738.t2;
OY776279.1_Linnaemya_vulpina_genome_assembly,_chromosome:_4	AUGUSTUS	CDS	80058535	80059022	1	+	0	ID=g17738.t2.CDS6;Parent=g17738.t2;
OY776279.1_Linnaemya_vulpina_genome_assembly,_chromosome:_4	AUGUSTUS	exon	80058535	80059022	.	+	.	ID=g17738.t2.exon6;Parent=g17738.t2;
OY776279.1_Linnaemya_vulpina_genome_assembly,_chromosome:_4	AUGUSTUS	intron	80059023	80059887	1	+	.	ID=g17738.t2.intron6;Parent=g17738.t2;
OY776279.1_Linnaemya_vulpina_genome_assembly,_chromosome:_4	AUGUSTUS	CDS	80059888	80060501	1	+	1	ID=g17738.t2.CDS7;Parent=g17738.t2;
OY776279.1_Linnaemya_vulpina_genome_assembly,_chromosome:_4	AUGUSTUS	exon	80059888	80060501	.	+	.	ID=g17738.t2.exon7;Parent=g17738.t2;
OY776279.1_Linnaemya_vulpina_genome_assembly,_chromosome:_4	AUGUSTUS	intron	80060502	80060567	1	+	.	ID=g17738.t2.intron7;Parent=g17738.t2;
OY776279.1_Linnaemya_vulpina_genome_assembly,_chromosome:_4	AUGUSTUS	CDS	80060568	80060965	1	+	2	ID=g17738.t2.CDS8;Parent=g17738.t2;
OY776279.1_Linnaemya_vulpina_genome_assembly,_chromosome:_4	AUGUSTUS	exon	80060568	80060965	.	+	.	ID=g17738.t2.exon8;Parent=g17738.t2;
OY776279.1_Linnaemya_vulpina_genome_assembly,_chromosome:_4	AUGUSTUS	intron	80060966	80061040	1	+	.	ID=g17738.t2.intron8;Parent=g17738.t2;
OY776279.1_Linnaemya_vulpina_genome_assembly,_chromosome:_4	AUGUSTUS	CDS	80061041	80061207	1	+	0	ID=g17738.t2.CDS9;Parent=g17738.t2;
OY776279.1_Linnaemya_vulpina_genome_assembly,_chromosome:_4	AUGUSTUS	exon	80061041	80061207	.	+	.	ID=g17738.t2.exon9;Parent=g17738.t2;
OY776279.1_Linnaemya_vulpina_genome_assembly,_chromosome:_4	AUGUSTUS	intron	80061208	80062365	1	+	.	ID=g17738.t2.intron9;Parent=g17738.t2;
OY776279.1_Linnaemya_vulpina_genome_assembly,_chromosome:_4	AUGUSTUS	CDS	80062366	80063150	1	+	1	ID=g17738.t2.CDS10;Parent=g17738.t2;
OY776279.1_Linnaemya_vulpina_genome_assembly,_chromosome:_4	AUGUSTUS	exon	80062366	80063150	.	+	.	ID=g17738.t2.exon10;Parent=g17738.t2;
OY776279.1_Linnaemya_vulpina_genome_assembly,_chromosome:_4	AUGUSTUS	intron	80063151	80063219	1	+	.	ID=g17738.t2.intron10;Parent=g17738.t2;
OY776279.1_Linnaemya_vulpina_genome_assembly,_chromosome:_4	AUGUSTUS	CDS	80063220	80063449	0.98	+	2	ID=g17738.t2.CDS11;Parent=g17738.t2;
OY776279.1_Linnaemya_vulpina_genome_assembly,_chromosome:_4	AUGUSTUS	exon	80063220	80063449	.	+	.	ID=g17738.t2.exon11;Parent=g17738.t2;
OY776279.1_Linnaemya_vulpina_genome_assembly,_chromosome:_4	AUGUSTUS	stop_codon	80063447	80063449	.	+	0	ID=g17738.t2.stop1;Parent=g17738.t2;
OY776279.1_Linnaemya_vulpina_genome_assembly,_chromosome:_4	AUGUSTUS	mRNA	80055794	80063449	0.96	+	.	ID=g17738.t3;Parent=g17738;
OY776279.1_Linnaemya_vulpina_genome_assembly,_chromosome:_4	AUGUSTUS	start_codon	80055794	80055796	.	+	0	ID=g17738.t3.start1;Parent=g17738.t3;
OY776279.1_Linnaemya_vulpina_genome_assembly,_chromosome:_4	AUGUSTUS	CDS	80055794	80055799	1	+	0	ID=g17738.t3.CDS1;Parent=g17738.t3;
OY776279.1_Linnaemya_vulpina_genome_assembly,_chromosome:_4	AUGUSTUS	exon	80055794	80055799	.	+	.	ID=g17738.t3.exon1;Parent=g17738.t3;
OY776279.1_Linnaemya_vulpina_genome_assembly,_chromosome:_4	AUGUSTUS	intron	80055800	80055889	1	+	.	ID=g17738.t3.intron1;Parent=g17738.t3;
OY776279.1_Linnaemya_vulpina_genome_assembly,_chromosome:_4	AUGUSTUS	CDS	80055890	80056588	1	+	0	ID=g17738.t3.CDS2;Parent=g17738.t3;
OY776279.1_Linnaemya_vulpina_genome_assembly,_chromosome:_4	AUGUSTUS	exon	80055890	80056588	.	+	.	ID=g17738.t3.exon2;Parent=g17738.t3;
OY776279.1_Linnaemya_vulpina_genome_assembly,_chromosome:_4	AUGUSTUS	intron	80056589	80056928	1	+	.	ID=g17738.t3.intron2;Parent=g17738.t3;
OY776279.1_Linnaemya_vulpina_genome_assembly,_chromosome:_4	AUGUSTUS	CDS	80056929	80057270	1	+	0	ID=g17738.t3.CDS3;Parent=g17738.t3;
OY776279.1_Linnaemya_vulpina_genome_assembly,_chromosome:_4	AUGUSTUS	exon	80056929	80057270	.	+	.	ID=g17738.t3.exon3;Parent=g17738.t3;
OY776279.1_Linnaemya_vulpina_genome_assembly,_chromosome:_4	AUGUSTUS	intron	80057271	80057711	1	+	.	ID=g17738.t3.intron3;Parent=g17738.t3;
OY776279.1_Linnaemya_vulpina_genome_assembly,_chromosome:_4	AUGUSTUS	CDS	80057712	80058473	1	+	0	ID=g17738.t3.CDS4;Parent=g17738.t3;
OY776279.1_Linnaemya_vulpina_genome_assembly,_chromosome:_4	AUGUSTUS	exon	80057712	80058473	.	+	.	ID=g17738.t3.exon4;Parent=g17738.t3;
OY776279.1_Linnaemya_vulpina_genome_assembly,_chromosome:_4	AUGUSTUS	intron	80058474	80058534	1	+	.	ID=g17738.t3.intron4;Parent=g17738.t3;
OY776279.1_Linnaemya_vulpina_genome_assembly,_chromosome:_4	AUGUSTUS	CDS	80058535	80059022	1	+	0	ID=g17738.t3.CDS5;Parent=g17738.t3;
OY776279.1_Linnaemya_vulpina_genome_assembly,_chromosome:_4	AUGUSTUS	exon	80058535	80059022	.	+	.	ID=g17738.t3.exon5;Parent=g17738.t3;
OY776279.1_Linnaemya_vulpina_genome_assembly,_chromosome:_4	AUGUSTUS	intron	80059023	80059887	1	+	.	ID=g17738.t3.intron5;Parent=g17738.t3;
OY776279.1_Linnaemya_vulpina_genome_assembly,_chromosome:_4	AUGUSTUS	CDS	80059888	80060501	1	+	1	ID=g17738.t3.CDS6;Parent=g17738.t3;
OY776279.1_Linnaemya_vulpina_genome_assembly,_chromosome:_4	AUGUSTUS	exon	80059888	80060501	.	+	.	ID=g17738.t3.exon6;Parent=g17738.t3;
OY776279.1_Linnaemya_vulpina_genome_assembly,_chromosome:_4	AUGUSTUS	intron	80060502	80060567	1	+	.	ID=g17738.t3.intron6;Parent=g17738.t3;
OY776279.1_Linnaemya_vulpina_genome_assembly,_chromosome:_4	AUGUSTUS	CDS	80060568	80060965	1	+	2	ID=g17738.t3.CDS7;Parent=g17738.t3;
OY776279.1_Linnaemya_vulpina_genome_assembly,_chromosome:_4	AUGUSTUS	exon	80060568	80060965	.	+	.	ID=g17738.t3.exon7;Parent=g17738.t3;
OY776279.1_Linnaemya_vulpina_genome_assembly,_chromosome:_4	AUGUSTUS	intron	80060966	80061040	1	+	.	ID=g17738.t3.intron7;Parent=g17738.t3;
OY776279.1_Linnaemya_vulpina_genome_assembly,_chromosome:_4	AUGUSTUS	CDS	80061041	80061207	1	+	0	ID=g17738.t3.CDS8;Parent=g17738.t3;
OY776279.1_Linnaemya_vulpina_genome_assembly,_chromosome:_4	AUGUSTUS	exon	80061041	80061207	.	+	.	ID=g17738.t3.exon8;Parent=g17738.t3;
OY776279.1_Linnaemya_vulpina_genome_assembly,_chromosome:_4	AUGUSTUS	intron	80061208	80062365	1	+	.	ID=g17738.t3.intron8;Parent=g17738.t3;
OY776279.1_Linnaemya_vulpina_genome_assembly,_chromosome:_4	AUGUSTUS	CDS	80062366	80063150	1	+	1	ID=g17738.t3.CDS9;Parent=g17738.t3;
OY776279.1_Linnaemya_vulpina_genome_assembly,_chromosome:_4	AUGUSTUS	exon	80062366	80063150	.	+	.	ID=g17738.t3.exon9;Parent=g17738.t3;
OY776279.1_Linnaemya_vulpina_genome_assembly,_chromosome:_4	AUGUSTUS	intron	80063151	80063219	1	+	.	ID=g17738.t3.intron9;Parent=g17738.t3;
OY776279.1_Linnaemya_vulpina_genome_assembly,_chromosome:_4	AUGUSTUS	CDS	80063220	80063449	0.96	+	2	ID=g17738.t3.CDS10;Parent=g17738.t3;
OY776279.1_Linnaemya_vulpina_genome_assembly,_chromosome:_4	AUGUSTUS	exon	80063220	80063449	.	+	.	ID=g17738.t3.exon10;Parent=g17738.t3;
OY776279.1_Linnaemya_vulpina_genome_assembly,_chromosome:_4	AUGUSTUS	stop_codon	80063447	80063449	.	+	0	ID=g17738.t3.stop1;Parent=g17738.t3;
OY776279.1_Linnaemya_vulpina_genome_assembly,_chromosome:_4	AUGUSTUS	gene	80054684	80055586	.	-	.	ID=g17739;
OY776279.1_Linnaemya_vulpina_genome_assembly,_chromosome:_4	AUGUSTUS	mRNA	80054684	80055586	1	-	.	ID=g17739.t1;Parent=g17739;
OY776279.1_Linnaemya_vulpina_genome_assembly,_chromosome:_4	AUGUSTUS	stop_codon	80054684	80054686	.	-	0	ID=g17739.t1.stop1;Parent=g17739.t1;
OY776279.1_Linnaemya_vulpina_genome_assembly,_chromosome:_4	AUGUSTUS	CDS	80054684	80055586	1	-	0	ID=g17739.t1.CDS1;Parent=g17739.t1;
OY776279.1_Linnaemya_vulpina_genome_assembly,_chromosome:_4	AUGUSTUS	exon	80054684	80055586	.	-	.	ID=g17739.t1.exon1;Parent=g17739.t1;
OY776279.1_Linnaemya_vulpina_genome_assembly,_chromosome:_4	AUGUSTUS	start_codon	80055584	80055586	.	-	0	ID=g17739.t1.start1;Parent=g17739.t1;
OY776279.1_Linnaemya_vulpina_genome_assembly,_chromosome:_4	AUGUSTUS	gene	80065637	80067756	.	-	.	ID=g17740;
OY776279.1_Linnaemya_vulpina_genome_assembly,_chromosome:_4	AUGUSTUS	mRNA	80065637	80067756	1	-	.	ID=g17740.t1;Parent=g17740;
OY776279.1_Linnaemya_vulpina_genome_assembly,_chromosome:_4	AUGUSTUS	stop_codon	80065637	80065639	.	-	0	ID=g17740.t1.stop1;Parent=g17740.t1;
OY776279.1_Linnaemya_vulpina_genome_assembly,_chromosome:_4	AUGUSTUS	CDS	80065637	80066358	1	-	2	ID=g17740.t1.CDS1;Parent=g17740.t1;
OY776279.1_Linnaemya_vulpina_genome_assembly,_chromosome:_4	AUGUSTUS	exon	80065637	80066358	.	-	.	ID=g17740.t1.exon1;Parent=g17740.t1;
OY776279.1_Linnaemya_vulpina_genome_assembly,_chromosome:_4	AUGUSTUS	intron	80066359	80066941	1	-	.	ID=g17740.t1.intron1;Parent=g17740.t1;
OY776279.1_Linnaemya_vulpina_genome_assembly,_chromosome:_4	AUGUSTUS	CDS	80066942	80067369	1	-	1	ID=g17740.t1.CDS2;Parent=g17740.t1;
OY776279.1_Linnaemya_vulpina_genome_assembly,_chromosome:_4	AUGUSTUS	exon	80066942	80067369	.	-	.	ID=g17740.t1.exon2;Parent=g17740.t1;
OY776279.1_Linnaemya_vulpina_genome_assembly,_chromosome:_4	AUGUSTUS	intron	80067370	80067427	1	-	.	ID=g17740.t1.intron2;Parent=g17740.t1;
OY776279.1_Linnaemya_vulpina_genome_assembly,_chromosome:_4	AUGUSTUS	CDS	80067428	80067569	1	-	2	ID=g17740.t1.CDS3;Parent=g17740.t1;
OY776279.1_Linnaemya_vulpina_genome_assembly,_chromosome:_4	AUGUSTUS	exon	80067428	80067569	.	-	.	ID=g17740.t1.exon3;Parent=g17740.t1;
OY776279.1_Linnaemya_vulpina_genome_assembly,_chromosome:_4	AUGUSTUS	intron	80067570	80067623	1	-	.	ID=g17740.t1.intron3;Parent=g17740.t1;
OY776279.1_Linnaemya_vulpina_genome_assembly,_chromosome:_4	AUGUSTUS	CDS	80067624	80067756	1	-	0	ID=g17740.t1.CDS4;Parent=g17740.t1;
OY776279.1_Linnaemya_vulpina_genome_assembly,_chromosome:_4	AUGUSTUS	exon	80067624	80067756	.	-	.	ID=g17740.t1.exon4;Parent=g17740.t1;
OY776279.1_Linnaemya_vulpina_genome_assembly,_chromosome:_4	AUGUSTUS	start_codon	80067754	80067756	.	-	0	ID=g17740.t1.start1;Parent=g17740.t1;
OY776279.1_Linnaemya_vulpina_genome_assembly,_chromosome:_4	AUGUSTUS	mRNA	80065637	80067756	1	-	.	ID=g17740.t2;Parent=g17740;
OY776279.1_Linnaemya_vulpina_genome_assembly,_chromosome:_4	AUGUSTUS	stop_codon	80065637	80065639	.	-	0	ID=g17740.t2.stop1;Parent=g17740.t2;
OY776279.1_Linnaemya_vulpina_genome_assembly,_chromosome:_4	AUGUSTUS	CDS	80065637	80066358	1	-	2	ID=g17740.t2.CDS1;Parent=g17740.t2;
OY776279.1_Linnaemya_vulpina_genome_assembly,_chromosome:_4	AUGUSTUS	exon	80065637	80066358	.	-	.	ID=g17740.t2.exon1;Parent=g17740.t2;
OY776279.1_Linnaemya_vulpina_genome_assembly,_chromosome:_4	AUGUSTUS	intron	80066359	80066953	1	-	.	ID=g17740.t2.intron1;Parent=g17740.t2;
OY776279.1_Linnaemya_vulpina_genome_assembly,_chromosome:_4	AUGUSTUS	CDS	80066954	80067369	1	-	1	ID=g17740.t2.CDS2;Parent=g17740.t2;
OY776279.1_Linnaemya_vulpina_genome_assembly,_chromosome:_4	AUGUSTUS	exon	80066954	80067369	.	-	.	ID=g17740.t2.exon2;Parent=g17740.t2;
OY776279.1_Linnaemya_vulpina_genome_assembly,_chromosome:_4	AUGUSTUS	intron	80067370	80067427	1	-	.	ID=g17740.t2.intron2;Parent=g17740.t2;
OY776279.1_Linnaemya_vulpina_genome_assembly,_chromosome:_4	AUGUSTUS	CDS	80067428	80067569	1	-	2	ID=g17740.t2.CDS3;Parent=g17740.t2;
OY776279.1_Linnaemya_vulpina_genome_assembly,_chromosome:_4	AUGUSTUS	exon	80067428	80067569	.	-	.	ID=g17740.t2.exon3;Parent=g17740.t2;
OY776279.1_Linnaemya_vulpina_genome_assembly,_chromosome:_4	AUGUSTUS	intron	80067570	80067623	1	-	.	ID=g17740.t2.intron3;Parent=g17740.t2;
OY776279.1_Linnaemya_vulpina_genome_assembly,_chromosome:_4	AUGUSTUS	CDS	80067624	80067756	1	-	0	ID=g17740.t2.CDS4;Parent=g17740.t2;
OY776279.1_Linnaemya_vulpina_genome_assembly,_chromosome:_4	AUGUSTUS	exon	80067624	80067756	.	-	.	ID=g17740.t2.exon4;Parent=g17740.t2;
OY776279.1_Linnaemya_vulpina_genome_assembly,_chromosome:_4	AUGUSTUS	start_codon	80067754	80067756	.	-	0	ID=g17740.t2.start1;Parent=g17740.t2;
OY776279.1_Linnaemya_vulpina_genome_assembly,_chromosome:_4	AUGUSTUS	gene	80069008	80070075	.	-	.	ID=g17741;
OY776279.1_Linnaemya_vulpina_genome_assembly,_chromosome:_4	AUGUSTUS	mRNA	80069008	80070075	1	-	.	ID=g17741.t1;Parent=g17741;
OY776279.1_Linnaemya_vulpina_genome_assembly,_chromosome:_4	AUGUSTUS	stop_codon	80069008	80069010	.	-	0	ID=g17741.t1.stop1;Parent=g17741.t1;
OY776279.1_Linnaemya_vulpina_genome_assembly,_chromosome:_4	AUGUSTUS	CDS	80069008	80070075	1	-	0	ID=g17741.t1.CDS1;Parent=g17741.t1;
OY776279.1_Linnaemya_vulpina_genome_assembly,_chromosome:_4	AUGUSTUS	exon	80069008	80070075	.	-	.	ID=g17741.t1.exon1;Parent=g17741.t1;
OY776279.1_Linnaemya_vulpina_genome_assembly,_chromosome:_4	AUGUSTUS	start_codon	80070073	80070075	.	-	0	ID=g17741.t1.start1;Parent=g17741.t1;
OY776279.1_Linnaemya_vulpina_genome_assembly,_chromosome:_4	AUGUSTUS	gene	80071997	80072435	.	-	.	ID=g17742;
OY776279.1_Linnaemya_vulpina_genome_assembly,_chromosome:_4	AUGUSTUS	mRNA	80071997	80072435	1	-	.	ID=g17742.t1;Parent=g17742;
OY776279.1_Linnaemya_vulpina_genome_assembly,_chromosome:_4	AUGUSTUS	stop_codon	80071997	80071999	.	-	0	ID=g17742.t1.stop1;Parent=g17742.t1;
OY776279.1_Linnaemya_vulpina_genome_assembly,_chromosome:_4	AUGUSTUS	CDS	80071997	80072147	1	-	1	ID=g17742.t1.CDS1;Parent=g17742.t1;
OY776279.1_Linnaemya_vulpina_genome_assembly,_chromosome:_4	AUGUSTUS	exon	80071997	80072147	.	-	.	ID=g17742.t1.exon1;Parent=g17742.t1;
OY776279.1_Linnaemya_vulpina_genome_assembly,_chromosome:_4	AUGUSTUS	intron	80072148	80072211	1	-	.	ID=g17742.t1.intron1;Parent=g17742.t1;
OY776279.1_Linnaemya_vulpina_genome_assembly,_chromosome:_4	AUGUSTUS	CDS	80072212	80072435	1	-	0	ID=g17742.t1.CDS2;Parent=g17742.t1;
OY776279.1_Linnaemya_vulpina_genome_assembly,_chromosome:_4	AUGUSTUS	exon	80072212	80072435	.	-	.	ID=g17742.t1.exon2;Parent=g17742.t1;
OY776279.1_Linnaemya_vulpina_genome_assembly,_chromosome:_4	AUGUSTUS	start_codon	80072433	80072435	.	-	0	ID=g17742.t1.start1;Parent=g17742.t1;
OY776279.1_Linnaemya_vulpina_genome_assembly,_chromosome:_4	AUGUSTUS	gene	80073697	80075240	.	-	.	ID=g17743;
OY776279.1_Linnaemya_vulpina_genome_assembly,_chromosome:_4	AUGUSTUS	mRNA	80073697	80075240	1	-	.	ID=g17743.t1;Parent=g17743;
OY776279.1_Linnaemya_vulpina_genome_assembly,_chromosome:_4	AUGUSTUS	stop_codon	80073697	80073699	.	-	0	ID=g17743.t1.stop1;Parent=g17743.t1;
OY776279.1_Linnaemya_vulpina_genome_assembly,_chromosome:_4	AUGUSTUS	CDS	80073697	80074008	1	-	0	ID=g17743.t1.CDS1;Parent=g17743.t1;
OY776279.1_Linnaemya_vulpina_genome_assembly,_chromosome:_4	AUGUSTUS	exon	80073697	80074008	.	-	.	ID=g17743.t1.exon1;Parent=g17743.t1;
OY776279.1_Linnaemya_vulpina_genome_assembly,_chromosome:_4	AUGUSTUS	intron	80074009	80074071	1	-	.	ID=g17743.t1.intron1;Parent=g17743.t1;
OY776279.1_Linnaemya_vulpina_genome_assembly,_chromosome:_4	AUGUSTUS	CDS	80074072	80074371	1	-	0	ID=g17743.t1.CDS2;Parent=g17743.t1;
OY776279.1_Linnaemya_vulpina_genome_assembly,_chromosome:_4	AUGUSTUS	exon	80074072	80074371	.	-	.	ID=g17743.t1.exon2;Parent=g17743.t1;
OY776279.1_Linnaemya_vulpina_genome_assembly,_chromosome:_4	AUGUSTUS	intron	80074372	80074550	1	-	.	ID=g17743.t1.intron2;Parent=g17743.t1;
OY776279.1_Linnaemya_vulpina_genome_assembly,_chromosome:_4	AUGUSTUS	CDS	80074551	80074709	1	-	0	ID=g17743.t1.CDS3;Parent=g17743.t1;
OY776279.1_Linnaemya_vulpina_genome_assembly,_chromosome:_4	AUGUSTUS	exon	80074551	80074709	.	-	.	ID=g17743.t1.exon3;Parent=g17743.t1;
OY776279.1_Linnaemya_vulpina_genome_assembly,_chromosome:_4	AUGUSTUS	intron	80074710	80074796	1	-	.	ID=g17743.t1.intron3;Parent=g17743.t1;
OY776279.1_Linnaemya_vulpina_genome_assembly,_chromosome:_4	AUGUSTUS	CDS	80074797	80075081	1	-	0	ID=g17743.t1.CDS4;Parent=g17743.t1;
OY776279.1_Linnaemya_vulpina_genome_assembly,_chromosome:_4	AUGUSTUS	exon	80074797	80075081	.	-	.	ID=g17743.t1.exon4;Parent=g17743.t1;
OY776279.1_Linnaemya_vulpina_genome_assembly,_chromosome:_4	AUGUSTUS	intron	80075082	80075225	1	-	.	ID=g17743.t1.intron4;Parent=g17743.t1;
OY776279.1_Linnaemya_vulpina_genome_assembly,_chromosome:_4	AUGUSTUS	CDS	80075226	80075240	1	-	0	ID=g17743.t1.CDS5;Parent=g17743.t1;
OY776279.1_Linnaemya_vulpina_genome_assembly,_chromosome:_4	AUGUSTUS	exon	80075226	80075240	.	-	.	ID=g17743.t1.exon5;Parent=g17743.t1;
OY776279.1_Linnaemya_vulpina_genome_assembly,_chromosome:_4	AUGUSTUS	start_codon	80075238	80075240	.	-	0	ID=g17743.t1.start1;Parent=g17743.t1;
OY776279.1_Linnaemya_vulpina_genome_assembly,_chromosome:_4	AUGUSTUS	gene	80076119	80076673	.	+	.	ID=g17744;
OY776279.1_Linnaemya_vulpina_genome_assembly,_chromosome:_4	AUGUSTUS	mRNA	80076119	80076673	1	+	.	ID=g17744.t1;Parent=g17744;
OY776279.1_Linnaemya_vulpina_genome_assembly,_chromosome:_4	AUGUSTUS	start_codon	80076119	80076121	.	+	0	ID=g17744.t1.start1;Parent=g17744.t1;
OY776279.1_Linnaemya_vulpina_genome_assembly,_chromosome:_4	AUGUSTUS	CDS	80076119	80076167	1	+	0	ID=g17744.t1.CDS1;Parent=g17744.t1;
OY776279.1_Linnaemya_vulpina_genome_assembly,_chromosome:_4	AUGUSTUS	exon	80076119	80076167	.	+	.	ID=g17744.t1.exon1;Parent=g17744.t1;
OY776279.1_Linnaemya_vulpina_genome_assembly,_chromosome:_4	AUGUSTUS	intron	80076168	80076373	1	+	.	ID=g17744.t1.intron1;Parent=g17744.t1;
OY776279.1_Linnaemya_vulpina_genome_assembly,_chromosome:_4	AUGUSTUS	CDS	80076374	80076462	1	+	2	ID=g17744.t1.CDS2;Parent=g17744.t1;
OY776279.1_Linnaemya_vulpina_genome_assembly,_chromosome:_4	AUGUSTUS	exon	80076374	80076462	.	+	.	ID=g17744.t1.exon2;Parent=g17744.t1;
OY776279.1_Linnaemya_vulpina_genome_assembly,_chromosome:_4	AUGUSTUS	intron	80076463	80076517	1	+	.	ID=g17744.t1.intron2;Parent=g17744.t1;
OY776279.1_Linnaemya_vulpina_genome_assembly,_chromosome:_4	AUGUSTUS	CDS	80076518	80076673	1	+	0	ID=g17744.t1.CDS3;Parent=g17744.t1;
OY776279.1_Linnaemya_vulpina_genome_assembly,_chromosome:_4	AUGUSTUS	exon	80076518	80076673	.	+	.	ID=g17744.t1.exon3;Parent=g17744.t1;
OY776279.1_Linnaemya_vulpina_genome_assembly,_chromosome:_4	AUGUSTUS	stop_codon	80076671	80076673	.	+	0	ID=g17744.t1.stop1;Parent=g17744.t1;
OY776279.1_Linnaemya_vulpina_genome_assembly,_chromosome:_4	AUGUSTUS	gene	80078862	80079328	.	+	.	ID=g17745;
OY776279.1_Linnaemya_vulpina_genome_assembly,_chromosome:_4	AUGUSTUS	mRNA	80078862	80079328	1	+	.	ID=g17745.t1;Parent=g17745;
OY776279.1_Linnaemya_vulpina_genome_assembly,_chromosome:_4	AUGUSTUS	start_codon	80078862	80078864	.	+	0	ID=g17745.t1.start1;Parent=g17745.t1;
OY776279.1_Linnaemya_vulpina_genome_assembly,_chromosome:_4	AUGUSTUS	CDS	80078862	80079019	1	+	0	ID=g17745.t1.CDS1;Parent=g17745.t1;
OY776279.1_Linnaemya_vulpina_genome_assembly,_chromosome:_4	AUGUSTUS	exon	80078862	80079019	.	+	.	ID=g17745.t1.exon1;Parent=g17745.t1;
OY776279.1_Linnaemya_vulpina_genome_assembly,_chromosome:_4	AUGUSTUS	intron	80079020	80079222	1	+	.	ID=g17745.t1.intron1;Parent=g17745.t1;
OY776279.1_Linnaemya_vulpina_genome_assembly,_chromosome:_4	AUGUSTUS	CDS	80079223	80079328	1	+	1	ID=g17745.t1.CDS2;Parent=g17745.t1;
OY776279.1_Linnaemya_vulpina_genome_assembly,_chromosome:_4	AUGUSTUS	exon	80079223	80079328	.	+	.	ID=g17745.t1.exon2;Parent=g17745.t1;
OY776279.1_Linnaemya_vulpina_genome_assembly,_chromosome:_4	AUGUSTUS	stop_codon	80079326	80079328	.	+	0	ID=g17745.t1.stop1;Parent=g17745.t1;
OY776279.1_Linnaemya_vulpina_genome_assembly,_chromosome:_4	AUGUSTUS	gene	80079829	80080587	.	+	.	ID=g17746;
OY776279.1_Linnaemya_vulpina_genome_assembly,_chromosome:_4	AUGUSTUS	mRNA	80079829	80080587	1	+	.	ID=g17746.t1;Parent=g17746;
OY776279.1_Linnaemya_vulpina_genome_assembly,_chromosome:_4	AUGUSTUS	start_codon	80079829	80079831	.	+	0	ID=g17746.t1.start1;Parent=g17746.t1;
OY776279.1_Linnaemya_vulpina_genome_assembly,_chromosome:_4	AUGUSTUS	CDS	80079829	80080587	1	+	0	ID=g17746.t1.CDS1;Parent=g17746.t1;
OY776279.1_Linnaemya_vulpina_genome_assembly,_chromosome:_4	AUGUSTUS	exon	80079829	80080587	.	+	.	ID=g17746.t1.exon1;Parent=g17746.t1;
OY776279.1_Linnaemya_vulpina_genome_assembly,_chromosome:_4	AUGUSTUS	stop_codon	80080585	80080587	.	+	0	ID=g17746.t1.stop1;Parent=g17746.t1;
OY776279.1_Linnaemya_vulpina_genome_assembly,_chromosome:_4	AUGUSTUS	gene	80081860	80082627	.	+	.	ID=g17747;
OY776279.1_Linnaemya_vulpina_genome_assembly,_chromosome:_4	AUGUSTUS	mRNA	80081860	80082627	1	+	.	ID=g17747.t1;Parent=g17747;
OY776279.1_Linnaemya_vulpina_genome_assembly,_chromosome:_4	AUGUSTUS	start_codon	80081860	80081862	.	+	0	ID=g17747.t1.start1;Parent=g17747.t1;
OY776279.1_Linnaemya_vulpina_genome_assembly,_chromosome:_4	AUGUSTUS	CDS	80081860	80082627	1	+	0	ID=g17747.t1.CDS1;Parent=g17747.t1;
OY776279.1_Linnaemya_vulpina_genome_assembly,_chromosome:_4	AUGUSTUS	exon	80081860	80082627	.	+	.	ID=g17747.t1.exon1;Parent=g17747.t1;
OY776279.1_Linnaemya_vulpina_genome_assembly,_chromosome:_4	AUGUSTUS	stop_codon	80082625	80082627	.	+	0	ID=g17747.t1.stop1;Parent=g17747.t1;
OY776279.1_Linnaemya_vulpina_genome_assembly,_chromosome:_4	AUGUSTUS	gene	80085613	80086386	.	+	.	ID=g17748;
OY776279.1_Linnaemya_vulpina_genome_assembly,_chromosome:_4	AUGUSTUS	mRNA	80085613	80086386	1	+	.	ID=g17748.t1;Parent=g17748;
OY776279.1_Linnaemya_vulpina_genome_assembly,_chromosome:_4	AUGUSTUS	start_codon	80085613	80085615	.	+	0	ID=g17748.t1.start1;Parent=g17748.t1;
OY776279.1_Linnaemya_vulpina_genome_assembly,_chromosome:_4	AUGUSTUS	CDS	80085613	80086386	1	+	0	ID=g17748.t1.CDS1;Parent=g17748.t1;
OY776279.1_Linnaemya_vulpina_genome_assembly,_chromosome:_4	AUGUSTUS	exon	80085613	80086386	.	+	.	ID=g17748.t1.exon1;Parent=g17748.t1;
OY776279.1_Linnaemya_vulpina_genome_assembly,_chromosome:_4	AUGUSTUS	stop_codon	80086384	80086386	.	+	0	ID=g17748.t1.stop1;Parent=g17748.t1;
OY776279.1_Linnaemya_vulpina_genome_assembly,_chromosome:_4	AUGUSTUS	gene	80087096	80087881	.	+	.	ID=g17749;
OY776279.1_Linnaemya_vulpina_genome_assembly,_chromosome:_4	AUGUSTUS	mRNA	80087096	80087881	1	+	.	ID=g17749.t1;Parent=g17749;
OY776279.1_Linnaemya_vulpina_genome_assembly,_chromosome:_4	AUGUSTUS	start_codon	80087096	80087098	.	+	0	ID=g17749.t1.start1;Parent=g17749.t1;
OY776279.1_Linnaemya_vulpina_genome_assembly,_chromosome:_4	AUGUSTUS	CDS	80087096	80087881	1	+	0	ID=g17749.t1.CDS1;Parent=g17749.t1;
OY776279.1_Linnaemya_vulpina_genome_assembly,_chromosome:_4	AUGUSTUS	exon	80087096	80087881	.	+	.	ID=g17749.t1.exon1;Parent=g17749.t1;
OY776279.1_Linnaemya_vulpina_genome_assembly,_chromosome:_4	AUGUSTUS	stop_codon	80087879	80087881	.	+	0	ID=g17749.t1.stop1;Parent=g17749.t1;
OY776279.1_Linnaemya_vulpina_genome_assembly,_chromosome:_4	AUGUSTUS	gene	80090058	80090822	.	+	.	ID=g17750;
OY776279.1_Linnaemya_vulpina_genome_assembly,_chromosome:_4	AUGUSTUS	mRNA	80090058	80090822	1	+	.	ID=g17750.t1;Parent=g17750;
OY776279.1_Linnaemya_vulpina_genome_assembly,_chromosome:_4	AUGUSTUS	start_codon	80090058	80090060	.	+	0	ID=g17750.t1.start1;Parent=g17750.t1;
OY776279.1_Linnaemya_vulpina_genome_assembly,_chromosome:_4	AUGUSTUS	CDS	80090058	80090822	1	+	0	ID=g17750.t1.CDS1;Parent=g17750.t1;
OY776279.1_Linnaemya_vulpina_genome_assembly,_chromosome:_4	AUGUSTUS	exon	80090058	80090822	.	+	.	ID=g17750.t1.exon1;Parent=g17750.t1;
OY776279.1_Linnaemya_vulpina_genome_assembly,_chromosome:_4	AUGUSTUS	stop_codon	80090820	80090822	.	+	0	ID=g17750.t1.stop1;Parent=g17750.t1;
OY776279.1_Linnaemya_vulpina_genome_assembly,_chromosome:_4	AUGUSTUS	gene	80100290	80103079	.	+	.	ID=g17751;
OY776279.1_Linnaemya_vulpina_genome_assembly,_chromosome:_4	AUGUSTUS	mRNA	80100290	80103079	1	+	.	ID=g17751.t1;Parent=g17751;
OY776279.1_Linnaemya_vulpina_genome_assembly,_chromosome:_4	AUGUSTUS	start_codon	80100290	80100292	.	+	0	ID=g17751.t1.start1;Parent=g17751.t1;
OY776279.1_Linnaemya_vulpina_genome_assembly,_chromosome:_4	AUGUSTUS	CDS	80100290	80100825	1	+	0	ID=g17751.t1.CDS1;Parent=g17751.t1;
OY776279.1_Linnaemya_vulpina_genome_assembly,_chromosome:_4	AUGUSTUS	exon	80100290	80100825	.	+	.	ID=g17751.t1.exon1;Parent=g17751.t1;
OY776279.1_Linnaemya_vulpina_genome_assembly,_chromosome:_4	AUGUSTUS	intron	80100826	80100894	1	+	.	ID=g17751.t1.intron1;Parent=g17751.t1;
OY776279.1_Linnaemya_vulpina_genome_assembly,_chromosome:_4	AUGUSTUS	CDS	80100895	80101267	1	+	1	ID=g17751.t1.CDS2;Parent=g17751.t1;
OY776279.1_Linnaemya_vulpina_genome_assembly,_chromosome:_4	AUGUSTUS	exon	80100895	80101267	.	+	.	ID=g17751.t1.exon2;Parent=g17751.t1;
OY776279.1_Linnaemya_vulpina_genome_assembly,_chromosome:_4	AUGUSTUS	intron	80101268	80101809	1	+	.	ID=g17751.t1.intron2;Parent=g17751.t1;
OY776279.1_Linnaemya_vulpina_genome_assembly,_chromosome:_4	AUGUSTUS	CDS	80101810	80101908	1	+	0	ID=g17751.t1.CDS3;Parent=g17751.t1;
OY776279.1_Linnaemya_vulpina_genome_assembly,_chromosome:_4	AUGUSTUS	exon	80101810	80101908	.	+	.	ID=g17751.t1.exon3;Parent=g17751.t1;
OY776279.1_Linnaemya_vulpina_genome_assembly,_chromosome:_4	AUGUSTUS	intron	80101909	80101977	1	+	.	ID=g17751.t1.intron3;Parent=g17751.t1;
OY776279.1_Linnaemya_vulpina_genome_assembly,_chromosome:_4	AUGUSTUS	CDS	80101978	80102130	1	+	0	ID=g17751.t1.CDS4;Parent=g17751.t1;
OY776279.1_Linnaemya_vulpina_genome_assembly,_chromosome:_4	AUGUSTUS	exon	80101978	80102130	.	+	.	ID=g17751.t1.exon4;Parent=g17751.t1;
OY776279.1_Linnaemya_vulpina_genome_assembly,_chromosome:_4	AUGUSTUS	intron	80102131	80103028	1	+	.	ID=g17751.t1.intron4;Parent=g17751.t1;
OY776279.1_Linnaemya_vulpina_genome_assembly,_chromosome:_4	AUGUSTUS	CDS	80103029	80103079	1	+	0	ID=g17751.t1.CDS5;Parent=g17751.t1;
OY776279.1_Linnaemya_vulpina_genome_assembly,_chromosome:_4	AUGUSTUS	exon	80103029	80103079	.	+	.	ID=g17751.t1.exon5;Parent=g17751.t1;
OY776279.1_Linnaemya_vulpina_genome_assembly,_chromosome:_4	AUGUSTUS	stop_codon	80103077	80103079	.	+	0	ID=g17751.t1.stop1;Parent=g17751.t1;
OY776279.1_Linnaemya_vulpina_genome_assembly,_chromosome:_4	AUGUSTUS	gene	80103920	80105065	.	-	.	ID=g17752;
OY776279.1_Linnaemya_vulpina_genome_assembly,_chromosome:_4	AUGUSTUS	mRNA	80103920	80105065	1	-	.	ID=g17752.t1;Parent=g17752;
OY776279.1_Linnaemya_vulpina_genome_assembly,_chromosome:_4	AUGUSTUS	stop_codon	80103920	80103922	.	-	0	ID=g17752.t1.stop1;Parent=g17752.t1;
OY776279.1_Linnaemya_vulpina_genome_assembly,_chromosome:_4	AUGUSTUS	CDS	80103920	80104063	1	-	0	ID=g17752.t1.CDS1;Parent=g17752.t1;
OY776279.1_Linnaemya_vulpina_genome_assembly,_chromosome:_4	AUGUSTUS	exon	80103920	80104063	.	-	.	ID=g17752.t1.exon1;Parent=g17752.t1;
OY776279.1_Linnaemya_vulpina_genome_assembly,_chromosome:_4	AUGUSTUS	intron	80104064	80104126	1	-	.	ID=g17752.t1.intron1;Parent=g17752.t1;
OY776279.1_Linnaemya_vulpina_genome_assembly,_chromosome:_4	AUGUSTUS	CDS	80104127	80105065	1	-	0	ID=g17752.t1.CDS2;Parent=g17752.t1;
OY776279.1_Linnaemya_vulpina_genome_assembly,_chromosome:_4	AUGUSTUS	exon	80104127	80105065	.	-	.	ID=g17752.t1.exon2;Parent=g17752.t1;
OY776279.1_Linnaemya_vulpina_genome_assembly,_chromosome:_4	AUGUSTUS	start_codon	80105063	80105065	.	-	0	ID=g17752.t1.start1;Parent=g17752.t1;
OY776279.1_Linnaemya_vulpina_genome_assembly,_chromosome:_4	AUGUSTUS	gene	80105689	80106462	.	+	.	ID=g17753;
OY776279.1_Linnaemya_vulpina_genome_assembly,_chromosome:_4	AUGUSTUS	mRNA	80105689	80106462	1	+	.	ID=g17753.t1;Parent=g17753;
OY776279.1_Linnaemya_vulpina_genome_assembly,_chromosome:_4	AUGUSTUS	start_codon	80105689	80105691	.	+	0	ID=g17753.t1.start1;Parent=g17753.t1;
OY776279.1_Linnaemya_vulpina_genome_assembly,_chromosome:_4	AUGUSTUS	CDS	80105689	80106462	1	+	0	ID=g17753.t1.CDS1;Parent=g17753.t1;
OY776279.1_Linnaemya_vulpina_genome_assembly,_chromosome:_4	AUGUSTUS	exon	80105689	80106462	.	+	.	ID=g17753.t1.exon1;Parent=g17753.t1;
OY776279.1_Linnaemya_vulpina_genome_assembly,_chromosome:_4	AUGUSTUS	stop_codon	80106460	80106462	.	+	0	ID=g17753.t1.stop1;Parent=g17753.t1;
OY776279.1_Linnaemya_vulpina_genome_assembly,_chromosome:_4	AUGUSTUS	gene	80108162	80108935	.	-	.	ID=g17754;
OY776279.1_Linnaemya_vulpina_genome_assembly,_chromosome:_4	AUGUSTUS	mRNA	80108162	80108935	1	-	.	ID=g17754.t1;Parent=g17754;
OY776279.1_Linnaemya_vulpina_genome_assembly,_chromosome:_4	AUGUSTUS	stop_codon	80108162	80108164	.	-	0	ID=g17754.t1.stop1;Parent=g17754.t1;
OY776279.1_Linnaemya_vulpina_genome_assembly,_chromosome:_4	AUGUSTUS	CDS	80108162	80108935	1	-	0	ID=g17754.t1.CDS1;Parent=g17754.t1;
OY776279.1_Linnaemya_vulpina_genome_assembly,_chromosome:_4	AUGUSTUS	exon	80108162	80108935	.	-	.	ID=g17754.t1.exon1;Parent=g17754.t1;
OY776279.1_Linnaemya_vulpina_genome_assembly,_chromosome:_4	AUGUSTUS	start_codon	80108933	80108935	.	-	0	ID=g17754.t1.start1;Parent=g17754.t1;
OY776279.1_Linnaemya_vulpina_genome_assembly,_chromosome:_4	AUGUSTUS	gene	80111546	80112310	.	-	.	ID=g17755;
OY776279.1_Linnaemya_vulpina_genome_assembly,_chromosome:_4	AUGUSTUS	mRNA	80111546	80112310	1	-	.	ID=g17755.t1;Parent=g17755;
OY776279.1_Linnaemya_vulpina_genome_assembly,_chromosome:_4	AUGUSTUS	stop_codon	80111546	80111548	.	-	0	ID=g17755.t1.stop1;Parent=g17755.t1;
OY776279.1_Linnaemya_vulpina_genome_assembly,_chromosome:_4	AUGUSTUS	CDS	80111546	80112310	1	-	0	ID=g17755.t1.CDS1;Parent=g17755.t1;
OY776279.1_Linnaemya_vulpina_genome_assembly,_chromosome:_4	AUGUSTUS	exon	80111546	80112310	.	-	.	ID=g17755.t1.exon1;Parent=g17755.t1;
OY776279.1_Linnaemya_vulpina_genome_assembly,_chromosome:_4	AUGUSTUS	start_codon	80112308	80112310	.	-	0	ID=g17755.t1.start1;Parent=g17755.t1;
OY776279.1_Linnaemya_vulpina_genome_assembly,_chromosome:_4	AUGUSTUS	gene	80115852	80117059	.	-	.	ID=g17756;
OY776279.1_Linnaemya_vulpina_genome_assembly,_chromosome:_4	AUGUSTUS	mRNA	80115852	80117059	1	-	.	ID=g17756.t1;Parent=g17756;
OY776279.1_Linnaemya_vulpina_genome_assembly,_chromosome:_4	AUGUSTUS	stop_codon	80115852	80115854	.	-	0	ID=g17756.t1.stop1;Parent=g17756.t1;
OY776279.1_Linnaemya_vulpina_genome_assembly,_chromosome:_4	AUGUSTUS	CDS	80115852	80116040	1	-	0	ID=g17756.t1.CDS1;Parent=g17756.t1;
OY776279.1_Linnaemya_vulpina_genome_assembly,_chromosome:_4	AUGUSTUS	exon	80115852	80116040	.	-	.	ID=g17756.t1.exon1;Parent=g17756.t1;
OY776279.1_Linnaemya_vulpina_genome_assembly,_chromosome:_4	AUGUSTUS	intron	80116041	80116105	1	-	.	ID=g17756.t1.intron1;Parent=g17756.t1;
OY776279.1_Linnaemya_vulpina_genome_assembly,_chromosome:_4	AUGUSTUS	CDS	80116106	80117059	1	-	0	ID=g17756.t1.CDS2;Parent=g17756.t1;
OY776279.1_Linnaemya_vulpina_genome_assembly,_chromosome:_4	AUGUSTUS	exon	80116106	80117059	.	-	.	ID=g17756.t1.exon2;Parent=g17756.t1;
OY776279.1_Linnaemya_vulpina_genome_assembly,_chromosome:_4	AUGUSTUS	start_codon	80117057	80117059	.	-	0	ID=g17756.t1.start1;Parent=g17756.t1;
OY776279.1_Linnaemya_vulpina_genome_assembly,_chromosome:_4	AUGUSTUS	gene	80117967	80119251	.	-	.	ID=g17757;
OY776279.1_Linnaemya_vulpina_genome_assembly,_chromosome:_4	AUGUSTUS	mRNA	80117967	80119251	1	-	.	ID=g17757.t1;Parent=g17757;
OY776279.1_Linnaemya_vulpina_genome_assembly,_chromosome:_4	AUGUSTUS	stop_codon	80117967	80117969	.	-	0	ID=g17757.t1.stop1;Parent=g17757.t1;
OY776279.1_Linnaemya_vulpina_genome_assembly,_chromosome:_4	AUGUSTUS	CDS	80117967	80118128	1	-	0	ID=g17757.t1.CDS1;Parent=g17757.t1;
OY776279.1_Linnaemya_vulpina_genome_assembly,_chromosome:_4	AUGUSTUS	exon	80117967	80118128	.	-	.	ID=g17757.t1.exon1;Parent=g17757.t1;
OY776279.1_Linnaemya_vulpina_genome_assembly,_chromosome:_4	AUGUSTUS	intron	80118129	80118189	1	-	.	ID=g17757.t1.intron1;Parent=g17757.t1;
OY776279.1_Linnaemya_vulpina_genome_assembly,_chromosome:_4	AUGUSTUS	CDS	80118190	80119251	1	-	0	ID=g17757.t1.CDS2;Parent=g17757.t1;
OY776279.1_Linnaemya_vulpina_genome_assembly,_chromosome:_4	AUGUSTUS	exon	80118190	80119251	.	-	.	ID=g17757.t1.exon2;Parent=g17757.t1;
OY776279.1_Linnaemya_vulpina_genome_assembly,_chromosome:_4	AUGUSTUS	start_codon	80119249	80119251	.	-	0	ID=g17757.t1.start1;Parent=g17757.t1;
OY776279.1_Linnaemya_vulpina_genome_assembly,_chromosome:_4	AUGUSTUS	gene	80120347	80122271	.	+	.	ID=g17758;
OY776279.1_Linnaemya_vulpina_genome_assembly,_chromosome:_4	AUGUSTUS	mRNA	80120347	80122271	1	+	.	ID=g17758.t1;Parent=g17758;
OY776279.1_Linnaemya_vulpina_genome_assembly,_chromosome:_4	AUGUSTUS	start_codon	80120347	80120349	.	+	0	ID=g17758.t1.start1;Parent=g17758.t1;
OY776279.1_Linnaemya_vulpina_genome_assembly,_chromosome:_4	AUGUSTUS	CDS	80120347	80121402	1	+	0	ID=g17758.t1.CDS1;Parent=g17758.t1;
OY776279.1_Linnaemya_vulpina_genome_assembly,_chromosome:_4	AUGUSTUS	exon	80120347	80121402	.	+	.	ID=g17758.t1.exon1;Parent=g17758.t1;
OY776279.1_Linnaemya_vulpina_genome_assembly,_chromosome:_4	AUGUSTUS	intron	80121403	80122112	1	+	.	ID=g17758.t1.intron1;Parent=g17758.t1;
OY776279.1_Linnaemya_vulpina_genome_assembly,_chromosome:_4	AUGUSTUS	CDS	80122113	80122271	1	+	0	ID=g17758.t1.CDS2;Parent=g17758.t1;
OY776279.1_Linnaemya_vulpina_genome_assembly,_chromosome:_4	AUGUSTUS	exon	80122113	80122271	.	+	.	ID=g17758.t1.exon2;Parent=g17758.t1;
OY776279.1_Linnaemya_vulpina_genome_assembly,_chromosome:_4	AUGUSTUS	stop_codon	80122269	80122271	.	+	0	ID=g17758.t1.stop1;Parent=g17758.t1;
OY776279.1_Linnaemya_vulpina_genome_assembly,_chromosome:_4	AUGUSTUS	gene	80124002	80125336	.	+	.	ID=g17759;
OY776279.1_Linnaemya_vulpina_genome_assembly,_chromosome:_4	AUGUSTUS	mRNA	80124002	80125336	1	+	.	ID=g17759.t1;Parent=g17759;
OY776279.1_Linnaemya_vulpina_genome_assembly,_chromosome:_4	AUGUSTUS	start_codon	80124002	80124004	.	+	0	ID=g17759.t1.start1;Parent=g17759.t1;
OY776279.1_Linnaemya_vulpina_genome_assembly,_chromosome:_4	AUGUSTUS	CDS	80124002	80124153	1	+	0	ID=g17759.t1.CDS1;Parent=g17759.t1;
OY776279.1_Linnaemya_vulpina_genome_assembly,_chromosome:_4	AUGUSTUS	exon	80124002	80124153	.	+	.	ID=g17759.t1.exon1;Parent=g17759.t1;
OY776279.1_Linnaemya_vulpina_genome_assembly,_chromosome:_4	AUGUSTUS	intron	80124154	80124207	1	+	.	ID=g17759.t1.intron1;Parent=g17759.t1;
OY776279.1_Linnaemya_vulpina_genome_assembly,_chromosome:_4	AUGUSTUS	CDS	80124208	80125336	1	+	1	ID=g17759.t1.CDS2;Parent=g17759.t1;
OY776279.1_Linnaemya_vulpina_genome_assembly,_chromosome:_4	AUGUSTUS	exon	80124208	80125336	.	+	.	ID=g17759.t1.exon2;Parent=g17759.t1;
OY776279.1_Linnaemya_vulpina_genome_assembly,_chromosome:_4	AUGUSTUS	stop_codon	80125334	80125336	.	+	0	ID=g17759.t1.stop1;Parent=g17759.t1;
OY776279.1_Linnaemya_vulpina_genome_assembly,_chromosome:_4	AUGUSTUS	gene	80138158	80138931	.	+	.	ID=g17760;
OY776279.1_Linnaemya_vulpina_genome_assembly,_chromosome:_4	AUGUSTUS	mRNA	80138158	80138931	1	+	.	ID=g17760.t1;Parent=g17760;
OY776279.1_Linnaemya_vulpina_genome_assembly,_chromosome:_4	AUGUSTUS	start_codon	80138158	80138160	.	+	0	ID=g17760.t1.start1;Parent=g17760.t1;
OY776279.1_Linnaemya_vulpina_genome_assembly,_chromosome:_4	AUGUSTUS	CDS	80138158	80138931	1	+	0	ID=g17760.t1.CDS1;Parent=g17760.t1;
OY776279.1_Linnaemya_vulpina_genome_assembly,_chromosome:_4	AUGUSTUS	exon	80138158	80138931	.	+	.	ID=g17760.t1.exon1;Parent=g17760.t1;
OY776279.1_Linnaemya_vulpina_genome_assembly,_chromosome:_4	AUGUSTUS	stop_codon	80138929	80138931	.	+	0	ID=g17760.t1.stop1;Parent=g17760.t1;
OY776279.1_Linnaemya_vulpina_genome_assembly,_chromosome:_4	AUGUSTUS	gene	80142120	80159623	.	+	.	ID=g17761;
OY776279.1_Linnaemya_vulpina_genome_assembly,_chromosome:_4	AUGUSTUS	mRNA	80142120	80159623	1	+	.	ID=g17761.t1;Parent=g17761;
OY776279.1_Linnaemya_vulpina_genome_assembly,_chromosome:_4	AUGUSTUS	start_codon	80142120	80142122	.	+	0	ID=g17761.t1.start1;Parent=g17761.t1;
OY776279.1_Linnaemya_vulpina_genome_assembly,_chromosome:_4	AUGUSTUS	CDS	80142120	80142889	1	+	0	ID=g17761.t1.CDS1;Parent=g17761.t1;
OY776279.1_Linnaemya_vulpina_genome_assembly,_chromosome:_4	AUGUSTUS	exon	80142120	80142889	.	+	.	ID=g17761.t1.exon1;Parent=g17761.t1;
OY776279.1_Linnaemya_vulpina_genome_assembly,_chromosome:_4	AUGUSTUS	intron	80142890	80142958	1	+	.	ID=g17761.t1.intron1;Parent=g17761.t1;
OY776279.1_Linnaemya_vulpina_genome_assembly,_chromosome:_4	AUGUSTUS	CDS	80142959	80143510	1	+	1	ID=g17761.t1.CDS2;Parent=g17761.t1;
OY776279.1_Linnaemya_vulpina_genome_assembly,_chromosome:_4	AUGUSTUS	exon	80142959	80143510	.	+	.	ID=g17761.t1.exon2;Parent=g17761.t1;
OY776279.1_Linnaemya_vulpina_genome_assembly,_chromosome:_4	AUGUSTUS	intron	80143511	80143584	1	+	.	ID=g17761.t1.intron2;Parent=g17761.t1;
OY776279.1_Linnaemya_vulpina_genome_assembly,_chromosome:_4	AUGUSTUS	CDS	80143585	80146355	1	+	1	ID=g17761.t1.CDS3;Parent=g17761.t1;
OY776279.1_Linnaemya_vulpina_genome_assembly,_chromosome:_4	AUGUSTUS	exon	80143585	80146355	.	+	.	ID=g17761.t1.exon3;Parent=g17761.t1;
OY776279.1_Linnaemya_vulpina_genome_assembly,_chromosome:_4	AUGUSTUS	intron	80146356	80146403	1	+	.	ID=g17761.t1.intron3;Parent=g17761.t1;
OY776279.1_Linnaemya_vulpina_genome_assembly,_chromosome:_4	AUGUSTUS	CDS	80146404	80147103	1	+	2	ID=g17761.t1.CDS4;Parent=g17761.t1;
OY776279.1_Linnaemya_vulpina_genome_assembly,_chromosome:_4	AUGUSTUS	exon	80146404	80147103	.	+	.	ID=g17761.t1.exon4;Parent=g17761.t1;
OY776279.1_Linnaemya_vulpina_genome_assembly,_chromosome:_4	AUGUSTUS	intron	80147104	80157871	1	+	.	ID=g17761.t1.intron4;Parent=g17761.t1;
OY776279.1_Linnaemya_vulpina_genome_assembly,_chromosome:_4	AUGUSTUS	CDS	80157872	80158507	1	+	1	ID=g17761.t1.CDS5;Parent=g17761.t1;
OY776279.1_Linnaemya_vulpina_genome_assembly,_chromosome:_4	AUGUSTUS	exon	80157872	80158507	.	+	.	ID=g17761.t1.exon5;Parent=g17761.t1;
OY776279.1_Linnaemya_vulpina_genome_assembly,_chromosome:_4	AUGUSTUS	intron	80158508	80158578	1	+	.	ID=g17761.t1.intron5;Parent=g17761.t1;
OY776279.1_Linnaemya_vulpina_genome_assembly,_chromosome:_4	AUGUSTUS	CDS	80158579	80158681	1	+	1	ID=g17761.t1.CDS6;Parent=g17761.t1;
OY776279.1_Linnaemya_vulpina_genome_assembly,_chromosome:_4	AUGUSTUS	exon	80158579	80158681	.	+	.	ID=g17761.t1.exon6;Parent=g17761.t1;
OY776279.1_Linnaemya_vulpina_genome_assembly,_chromosome:_4	AUGUSTUS	intron	80158682	80159106	1	+	.	ID=g17761.t1.intron6;Parent=g17761.t1;
OY776279.1_Linnaemya_vulpina_genome_assembly,_chromosome:_4	AUGUSTUS	CDS	80159107	80159233	1	+	0	ID=g17761.t1.CDS7;Parent=g17761.t1;
OY776279.1_Linnaemya_vulpina_genome_assembly,_chromosome:_4	AUGUSTUS	exon	80159107	80159233	.	+	.	ID=g17761.t1.exon7;Parent=g17761.t1;
OY776279.1_Linnaemya_vulpina_genome_assembly,_chromosome:_4	AUGUSTUS	intron	80159234	80159306	1	+	.	ID=g17761.t1.intron7;Parent=g17761.t1;
OY776279.1_Linnaemya_vulpina_genome_assembly,_chromosome:_4	AUGUSTUS	CDS	80159307	80159623	1	+	2	ID=g17761.t1.CDS8;Parent=g17761.t1;
OY776279.1_Linnaemya_vulpina_genome_assembly,_chromosome:_4	AUGUSTUS	exon	80159307	80159623	.	+	.	ID=g17761.t1.exon8;Parent=g17761.t1;
OY776279.1_Linnaemya_vulpina_genome_assembly,_chromosome:_4	AUGUSTUS	stop_codon	80159621	80159623	.	+	0	ID=g17761.t1.stop1;Parent=g17761.t1;
OY776279.1_Linnaemya_vulpina_genome_assembly,_chromosome:_4	AUGUSTUS	mRNA	80142120	80159623	1	+	.	ID=g17761.t2;Parent=g17761;
OY776279.1_Linnaemya_vulpina_genome_assembly,_chromosome:_4	AUGUSTUS	start_codon	80142120	80142122	.	+	0	ID=g17761.t2.start1;Parent=g17761.t2;
OY776279.1_Linnaemya_vulpina_genome_assembly,_chromosome:_4	AUGUSTUS	CDS	80142120	80142889	1	+	0	ID=g17761.t2.CDS1;Parent=g17761.t2;
OY776279.1_Linnaemya_vulpina_genome_assembly,_chromosome:_4	AUGUSTUS	exon	80142120	80142889	.	+	.	ID=g17761.t2.exon1;Parent=g17761.t2;
OY776279.1_Linnaemya_vulpina_genome_assembly,_chromosome:_4	AUGUSTUS	intron	80142890	80142958	1	+	.	ID=g17761.t2.intron1;Parent=g17761.t2;
OY776279.1_Linnaemya_vulpina_genome_assembly,_chromosome:_4	AUGUSTUS	CDS	80142959	80143510	1	+	1	ID=g17761.t2.CDS2;Parent=g17761.t2;
OY776279.1_Linnaemya_vulpina_genome_assembly,_chromosome:_4	AUGUSTUS	exon	80142959	80143510	.	+	.	ID=g17761.t2.exon2;Parent=g17761.t2;
OY776279.1_Linnaemya_vulpina_genome_assembly,_chromosome:_4	AUGUSTUS	intron	80143511	80143584	1	+	.	ID=g17761.t2.intron2;Parent=g17761.t2;
OY776279.1_Linnaemya_vulpina_genome_assembly,_chromosome:_4	AUGUSTUS	CDS	80143585	80146355	1	+	1	ID=g17761.t2.CDS3;Parent=g17761.t2;
OY776279.1_Linnaemya_vulpina_genome_assembly,_chromosome:_4	AUGUSTUS	exon	80143585	80146355	.	+	.	ID=g17761.t2.exon3;Parent=g17761.t2;
OY776279.1_Linnaemya_vulpina_genome_assembly,_chromosome:_4	AUGUSTUS	intron	80146356	80146409	1	+	.	ID=g17761.t2.intron3;Parent=g17761.t2;
OY776279.1_Linnaemya_vulpina_genome_assembly,_chromosome:_4	AUGUSTUS	CDS	80146410	80147103	1	+	2	ID=g17761.t2.CDS4;Parent=g17761.t2;
OY776279.1_Linnaemya_vulpina_genome_assembly,_chromosome:_4	AUGUSTUS	exon	80146410	80147103	.	+	.	ID=g17761.t2.exon4;Parent=g17761.t2;
OY776279.1_Linnaemya_vulpina_genome_assembly,_chromosome:_4	AUGUSTUS	intron	80147104	80157871	1	+	.	ID=g17761.t2.intron4;Parent=g17761.t2;
OY776279.1_Linnaemya_vulpina_genome_assembly,_chromosome:_4	AUGUSTUS	CDS	80157872	80158507	1	+	1	ID=g17761.t2.CDS5;Parent=g17761.t2;
OY776279.1_Linnaemya_vulpina_genome_assembly,_chromosome:_4	AUGUSTUS	exon	80157872	80158507	.	+	.	ID=g17761.t2.exon5;Parent=g17761.t2;
OY776279.1_Linnaemya_vulpina_genome_assembly,_chromosome:_4	AUGUSTUS	intron	80158508	80158578	1	+	.	ID=g17761.t2.intron5;Parent=g17761.t2;
OY776279.1_Linnaemya_vulpina_genome_assembly,_chromosome:_4	AUGUSTUS	CDS	80158579	80158681	1	+	1	ID=g17761.t2.CDS6;Parent=g17761.t2;
OY776279.1_Linnaemya_vulpina_genome_assembly,_chromosome:_4	AUGUSTUS	exon	80158579	80158681	.	+	.	ID=g17761.t2.exon6;Parent=g17761.t2;
OY776279.1_Linnaemya_vulpina_genome_assembly,_chromosome:_4	AUGUSTUS	intron	80158682	80159106	1	+	.	ID=g17761.t2.intron6;Parent=g17761.t2;
OY776279.1_Linnaemya_vulpina_genome_assembly,_chromosome:_4	AUGUSTUS	CDS	80159107	80159233	1	+	0	ID=g17761.t2.CDS7;Parent=g17761.t2;
OY776279.1_Linnaemya_vulpina_genome_assembly,_chromosome:_4	AUGUSTUS	exon	80159107	80159233	.	+	.	ID=g17761.t2.exon7;Parent=g17761.t2;
OY776279.1_Linnaemya_vulpina_genome_assembly,_chromosome:_4	AUGUSTUS	intron	80159234	80159306	1	+	.	ID=g17761.t2.intron7;Parent=g17761.t2;
OY776279.1_Linnaemya_vulpina_genome_assembly,_chromosome:_4	AUGUSTUS	CDS	80159307	80159623	1	+	2	ID=g17761.t2.CDS8;Parent=g17761.t2;
OY776279.1_Linnaemya_vulpina_genome_assembly,_chromosome:_4	AUGUSTUS	exon	80159307	80159623	.	+	.	ID=g17761.t2.exon8;Parent=g17761.t2;
OY776279.1_Linnaemya_vulpina_genome_assembly,_chromosome:_4	AUGUSTUS	stop_codon	80159621	80159623	.	+	0	ID=g17761.t2.stop1;Parent=g17761.t2;
OY776279.1_Linnaemya_vulpina_genome_assembly,_chromosome:_4	AUGUSTUS	gene	80164706	80192391	.	-	.	ID=g17762;
OY776279.1_Linnaemya_vulpina_genome_assembly,_chromosome:_4	AUGUSTUS	mRNA	80164706	80192391	1	-	.	ID=g17762.t1;Parent=g17762;
OY776279.1_Linnaemya_vulpina_genome_assembly,_chromosome:_4	AUGUSTUS	stop_codon	80164706	80164708	.	-	0	ID=g17762.t1.stop1;Parent=g17762.t1;
OY776279.1_Linnaemya_vulpina_genome_assembly,_chromosome:_4	AUGUSTUS	CDS	80164706	80164787	1	-	1	ID=g17762.t1.CDS1;Parent=g17762.t1;
OY776279.1_Linnaemya_vulpina_genome_assembly,_chromosome:_4	AUGUSTUS	exon	80164706	80164787	.	-	.	ID=g17762.t1.exon1;Parent=g17762.t1;
OY776279.1_Linnaemya_vulpina_genome_assembly,_chromosome:_4	AUGUSTUS	intron	80164788	80164933	1	-	.	ID=g17762.t1.intron1;Parent=g17762.t1;
OY776279.1_Linnaemya_vulpina_genome_assembly,_chromosome:_4	AUGUSTUS	CDS	80164934	80165122	1	-	1	ID=g17762.t1.CDS2;Parent=g17762.t1;
OY776279.1_Linnaemya_vulpina_genome_assembly,_chromosome:_4	AUGUSTUS	exon	80164934	80165122	.	-	.	ID=g17762.t1.exon2;Parent=g17762.t1;
OY776279.1_Linnaemya_vulpina_genome_assembly,_chromosome:_4	AUGUSTUS	intron	80165123	80165196	1	-	.	ID=g17762.t1.intron2;Parent=g17762.t1;
OY776279.1_Linnaemya_vulpina_genome_assembly,_chromosome:_4	AUGUSTUS	CDS	80165197	80165293	1	-	2	ID=g17762.t1.CDS3;Parent=g17762.t1;
OY776279.1_Linnaemya_vulpina_genome_assembly,_chromosome:_4	AUGUSTUS	exon	80165197	80165293	.	-	.	ID=g17762.t1.exon3;Parent=g17762.t1;
OY776279.1_Linnaemya_vulpina_genome_assembly,_chromosome:_4	AUGUSTUS	intron	80165294	80166729	1	-	.	ID=g17762.t1.intron3;Parent=g17762.t1;
OY776279.1_Linnaemya_vulpina_genome_assembly,_chromosome:_4	AUGUSTUS	CDS	80166730	80166850	1	-	0	ID=g17762.t1.CDS4;Parent=g17762.t1;
OY776279.1_Linnaemya_vulpina_genome_assembly,_chromosome:_4	AUGUSTUS	exon	80166730	80166850	.	-	.	ID=g17762.t1.exon4;Parent=g17762.t1;
OY776279.1_Linnaemya_vulpina_genome_assembly,_chromosome:_4	AUGUSTUS	intron	80166851	80166909	1	-	.	ID=g17762.t1.intron4;Parent=g17762.t1;
OY776279.1_Linnaemya_vulpina_genome_assembly,_chromosome:_4	AUGUSTUS	CDS	80166910	80167278	1	-	0	ID=g17762.t1.CDS5;Parent=g17762.t1;
OY776279.1_Linnaemya_vulpina_genome_assembly,_chromosome:_4	AUGUSTUS	exon	80166910	80167278	.	-	.	ID=g17762.t1.exon5;Parent=g17762.t1;
OY776279.1_Linnaemya_vulpina_genome_assembly,_chromosome:_4	AUGUSTUS	intron	80167279	80168064	1	-	.	ID=g17762.t1.intron5;Parent=g17762.t1;
OY776279.1_Linnaemya_vulpina_genome_assembly,_chromosome:_4	AUGUSTUS	CDS	80168065	80168157	1	-	0	ID=g17762.t1.CDS6;Parent=g17762.t1;
OY776279.1_Linnaemya_vulpina_genome_assembly,_chromosome:_4	AUGUSTUS	exon	80168065	80168157	.	-	.	ID=g17762.t1.exon6;Parent=g17762.t1;
OY776279.1_Linnaemya_vulpina_genome_assembly,_chromosome:_4	AUGUSTUS	intron	80168158	80168337	1	-	.	ID=g17762.t1.intron6;Parent=g17762.t1;
OY776279.1_Linnaemya_vulpina_genome_assembly,_chromosome:_4	AUGUSTUS	CDS	80168338	80168795	1	-	2	ID=g17762.t1.CDS7;Parent=g17762.t1;
OY776279.1_Linnaemya_vulpina_genome_assembly,_chromosome:_4	AUGUSTUS	exon	80168338	80168795	.	-	.	ID=g17762.t1.exon7;Parent=g17762.t1;
OY776279.1_Linnaemya_vulpina_genome_assembly,_chromosome:_4	AUGUSTUS	intron	80168796	80168918	1	-	.	ID=g17762.t1.intron7;Parent=g17762.t1;
OY776279.1_Linnaemya_vulpina_genome_assembly,_chromosome:_4	AUGUSTUS	CDS	80168919	80169121	1	-	1	ID=g17762.t1.CDS8;Parent=g17762.t1;
OY776279.1_Linnaemya_vulpina_genome_assembly,_chromosome:_4	AUGUSTUS	exon	80168919	80169121	.	-	.	ID=g17762.t1.exon8;Parent=g17762.t1;
OY776279.1_Linnaemya_vulpina_genome_assembly,_chromosome:_4	AUGUSTUS	intron	80169122	80169847	1	-	.	ID=g17762.t1.intron8;Parent=g17762.t1;
OY776279.1_Linnaemya_vulpina_genome_assembly,_chromosome:_4	AUGUSTUS	CDS	80169848	80170889	1	-	2	ID=g17762.t1.CDS9;Parent=g17762.t1;
OY776279.1_Linnaemya_vulpina_genome_assembly,_chromosome:_4	AUGUSTUS	exon	80169848	80170889	.	-	.	ID=g17762.t1.exon9;Parent=g17762.t1;
OY776279.1_Linnaemya_vulpina_genome_assembly,_chromosome:_4	AUGUSTUS	intron	80170890	80171642	1	-	.	ID=g17762.t1.intron9;Parent=g17762.t1;
OY776279.1_Linnaemya_vulpina_genome_assembly,_chromosome:_4	AUGUSTUS	CDS	80171643	80171842	1	-	1	ID=g17762.t1.CDS10;Parent=g17762.t1;
OY776279.1_Linnaemya_vulpina_genome_assembly,_chromosome:_4	AUGUSTUS	exon	80171643	80171842	.	-	.	ID=g17762.t1.exon10;Parent=g17762.t1;
OY776279.1_Linnaemya_vulpina_genome_assembly,_chromosome:_4	AUGUSTUS	intron	80171843	80171932	1	-	.	ID=g17762.t1.intron10;Parent=g17762.t1;
OY776279.1_Linnaemya_vulpina_genome_assembly,_chromosome:_4	AUGUSTUS	CDS	80171933	80172114	1	-	0	ID=g17762.t1.CDS11;Parent=g17762.t1;
OY776279.1_Linnaemya_vulpina_genome_assembly,_chromosome:_4	AUGUSTUS	exon	80171933	80172114	.	-	.	ID=g17762.t1.exon11;Parent=g17762.t1;
OY776279.1_Linnaemya_vulpina_genome_assembly,_chromosome:_4	AUGUSTUS	intron	80172115	80175779	1	-	.	ID=g17762.t1.intron11;Parent=g17762.t1;
OY776279.1_Linnaemya_vulpina_genome_assembly,_chromosome:_4	AUGUSTUS	CDS	80175780	80175987	1	-	1	ID=g17762.t1.CDS12;Parent=g17762.t1;
OY776279.1_Linnaemya_vulpina_genome_assembly,_chromosome:_4	AUGUSTUS	exon	80175780	80175987	.	-	.	ID=g17762.t1.exon12;Parent=g17762.t1;
OY776279.1_Linnaemya_vulpina_genome_assembly,_chromosome:_4	AUGUSTUS	intron	80175988	80192278	1	-	.	ID=g17762.t1.intron12;Parent=g17762.t1;
OY776279.1_Linnaemya_vulpina_genome_assembly,_chromosome:_4	AUGUSTUS	CDS	80192279	80192391	1	-	0	ID=g17762.t1.CDS13;Parent=g17762.t1;
OY776279.1_Linnaemya_vulpina_genome_assembly,_chromosome:_4	AUGUSTUS	exon	80192279	80192391	.	-	.	ID=g17762.t1.exon13;Parent=g17762.t1;
OY776279.1_Linnaemya_vulpina_genome_assembly,_chromosome:_4	AUGUSTUS	start_codon	80192389	80192391	.	-	0	ID=g17762.t1.start1;Parent=g17762.t1;
OY776279.1_Linnaemya_vulpina_genome_assembly,_chromosome:_4	AUGUSTUS	mRNA	80164706	80192391	1	-	.	ID=g17762.t2;Parent=g17762;
OY776279.1_Linnaemya_vulpina_genome_assembly,_chromosome:_4	AUGUSTUS	stop_codon	80164706	80164708	.	-	0	ID=g17762.t2.stop1;Parent=g17762.t2;
OY776279.1_Linnaemya_vulpina_genome_assembly,_chromosome:_4	AUGUSTUS	CDS	80164706	80164787	1	-	1	ID=g17762.t2.CDS1;Parent=g17762.t2;
OY776279.1_Linnaemya_vulpina_genome_assembly,_chromosome:_4	AUGUSTUS	exon	80164706	80164787	.	-	.	ID=g17762.t2.exon1;Parent=g17762.t2;
OY776279.1_Linnaemya_vulpina_genome_assembly,_chromosome:_4	AUGUSTUS	intron	80164788	80164933	1	-	.	ID=g17762.t2.intron1;Parent=g17762.t2;
OY776279.1_Linnaemya_vulpina_genome_assembly,_chromosome:_4	AUGUSTUS	CDS	80164934	80165122	1	-	1	ID=g17762.t2.CDS2;Parent=g17762.t2;
OY776279.1_Linnaemya_vulpina_genome_assembly,_chromosome:_4	AUGUSTUS	exon	80164934	80165122	.	-	.	ID=g17762.t2.exon2;Parent=g17762.t2;
OY776279.1_Linnaemya_vulpina_genome_assembly,_chromosome:_4	AUGUSTUS	intron	80165123	80165196	1	-	.	ID=g17762.t2.intron2;Parent=g17762.t2;
OY776279.1_Linnaemya_vulpina_genome_assembly,_chromosome:_4	AUGUSTUS	CDS	80165197	80165293	1	-	2	ID=g17762.t2.CDS3;Parent=g17762.t2;
OY776279.1_Linnaemya_vulpina_genome_assembly,_chromosome:_4	AUGUSTUS	exon	80165197	80165293	.	-	.	ID=g17762.t2.exon3;Parent=g17762.t2;
OY776279.1_Linnaemya_vulpina_genome_assembly,_chromosome:_4	AUGUSTUS	intron	80165294	80166168	1	-	.	ID=g17762.t2.intron3;Parent=g17762.t2;
OY776279.1_Linnaemya_vulpina_genome_assembly,_chromosome:_4	AUGUSTUS	CDS	80166169	80166850	1	-	0	ID=g17762.t2.CDS4;Parent=g17762.t2;
OY776279.1_Linnaemya_vulpina_genome_assembly,_chromosome:_4	AUGUSTUS	exon	80166169	80166850	.	-	.	ID=g17762.t2.exon4;Parent=g17762.t2;
OY776279.1_Linnaemya_vulpina_genome_assembly,_chromosome:_4	AUGUSTUS	intron	80166851	80166909	1	-	.	ID=g17762.t2.intron4;Parent=g17762.t2;
OY776279.1_Linnaemya_vulpina_genome_assembly,_chromosome:_4	AUGUSTUS	CDS	80166910	80167278	1	-	0	ID=g17762.t2.CDS5;Parent=g17762.t2;
OY776279.1_Linnaemya_vulpina_genome_assembly,_chromosome:_4	AUGUSTUS	exon	80166910	80167278	.	-	.	ID=g17762.t2.exon5;Parent=g17762.t2;
OY776279.1_Linnaemya_vulpina_genome_assembly,_chromosome:_4	AUGUSTUS	intron	80167279	80168064	1	-	.	ID=g17762.t2.intron5;Parent=g17762.t2;
OY776279.1_Linnaemya_vulpina_genome_assembly,_chromosome:_4	AUGUSTUS	CDS	80168065	80168157	1	-	0	ID=g17762.t2.CDS6;Parent=g17762.t2;
OY776279.1_Linnaemya_vulpina_genome_assembly,_chromosome:_4	AUGUSTUS	exon	80168065	80168157	.	-	.	ID=g17762.t2.exon6;Parent=g17762.t2;
OY776279.1_Linnaemya_vulpina_genome_assembly,_chromosome:_4	AUGUSTUS	intron	80168158	80168337	1	-	.	ID=g17762.t2.intron6;Parent=g17762.t2;
OY776279.1_Linnaemya_vulpina_genome_assembly,_chromosome:_4	AUGUSTUS	CDS	80168338	80168795	1	-	2	ID=g17762.t2.CDS7;Parent=g17762.t2;
OY776279.1_Linnaemya_vulpina_genome_assembly,_chromosome:_4	AUGUSTUS	exon	80168338	80168795	.	-	.	ID=g17762.t2.exon7;Parent=g17762.t2;
OY776279.1_Linnaemya_vulpina_genome_assembly,_chromosome:_4	AUGUSTUS	intron	80168796	80168918	1	-	.	ID=g17762.t2.intron7;Parent=g17762.t2;
OY776279.1_Linnaemya_vulpina_genome_assembly,_chromosome:_4	AUGUSTUS	CDS	80168919	80169121	1	-	1	ID=g17762.t2.CDS8;Parent=g17762.t2;
OY776279.1_Linnaemya_vulpina_genome_assembly,_chromosome:_4	AUGUSTUS	exon	80168919	80169121	.	-	.	ID=g17762.t2.exon8;Parent=g17762.t2;
OY776279.1_Linnaemya_vulpina_genome_assembly,_chromosome:_4	AUGUSTUS	intron	80169122	80169847	1	-	.	ID=g17762.t2.intron8;Parent=g17762.t2;
OY776279.1_Linnaemya_vulpina_genome_assembly,_chromosome:_4	AUGUSTUS	CDS	80169848	80170820	1	-	2	ID=g17762.t2.CDS9;Parent=g17762.t2;
OY776279.1_Linnaemya_vulpina_genome_assembly,_chromosome:_4	AUGUSTUS	exon	80169848	80170820	.	-	.	ID=g17762.t2.exon9;Parent=g17762.t2;
OY776279.1_Linnaemya_vulpina_genome_assembly,_chromosome:_4	AUGUSTUS	intron	80170821	80171642	1	-	.	ID=g17762.t2.intron9;Parent=g17762.t2;
OY776279.1_Linnaemya_vulpina_genome_assembly,_chromosome:_4	AUGUSTUS	CDS	80171643	80171842	1	-	1	ID=g17762.t2.CDS10;Parent=g17762.t2;
OY776279.1_Linnaemya_vulpina_genome_assembly,_chromosome:_4	AUGUSTUS	exon	80171643	80171842	.	-	.	ID=g17762.t2.exon10;Parent=g17762.t2;
OY776279.1_Linnaemya_vulpina_genome_assembly,_chromosome:_4	AUGUSTUS	intron	80171843	80171932	1	-	.	ID=g17762.t2.intron10;Parent=g17762.t2;
OY776279.1_Linnaemya_vulpina_genome_assembly,_chromosome:_4	AUGUSTUS	CDS	80171933	80172114	1	-	0	ID=g17762.t2.CDS11;Parent=g17762.t2;
OY776279.1_Linnaemya_vulpina_genome_assembly,_chromosome:_4	AUGUSTUS	exon	80171933	80172114	.	-	.	ID=g17762.t2.exon11;Parent=g17762.t2;
OY776279.1_Linnaemya_vulpina_genome_assembly,_chromosome:_4	AUGUSTUS	intron	80172115	80175779	1	-	.	ID=g17762.t2.intron11;Parent=g17762.t2;
OY776279.1_Linnaemya_vulpina_genome_assembly,_chromosome:_4	AUGUSTUS	CDS	80175780	80175987	1	-	1	ID=g17762.t2.CDS12;Parent=g17762.t2;
OY776279.1_Linnaemya_vulpina_genome_assembly,_chromosome:_4	AUGUSTUS	exon	80175780	80175987	.	-	.	ID=g17762.t2.exon12;Parent=g17762.t2;
OY776279.1_Linnaemya_vulpina_genome_assembly,_chromosome:_4	AUGUSTUS	intron	80175988	80192278	1	-	.	ID=g17762.t2.intron12;Parent=g17762.t2;
OY776279.1_Linnaemya_vulpina_genome_assembly,_chromosome:_4	AUGUSTUS	CDS	80192279	80192391	1	-	0	ID=g17762.t2.CDS13;Parent=g17762.t2;
OY776279.1_Linnaemya_vulpina_genome_assembly,_chromosome:_4	AUGUSTUS	exon	80192279	80192391	.	-	.	ID=g17762.t2.exon13;Parent=g17762.t2;
OY776279.1_Linnaemya_vulpina_genome_assembly,_chromosome:_4	AUGUSTUS	start_codon	80192389	80192391	.	-	0	ID=g17762.t2.start1;Parent=g17762.t2;
OY776279.1_Linnaemya_vulpina_genome_assembly,_chromosome:_4	AUGUSTUS	mRNA	80164706	80192391	0.99	-	.	ID=g17762.t3;Parent=g17762;
OY776279.1_Linnaemya_vulpina_genome_assembly,_chromosome:_4	AUGUSTUS	stop_codon	80164706	80164708	.	-	0	ID=g17762.t3.stop1;Parent=g17762.t3;
OY776279.1_Linnaemya_vulpina_genome_assembly,_chromosome:_4	AUGUSTUS	CDS	80164706	80164787	1	-	1	ID=g17762.t3.CDS1;Parent=g17762.t3;
OY776279.1_Linnaemya_vulpina_genome_assembly,_chromosome:_4	AUGUSTUS	exon	80164706	80164787	.	-	.	ID=g17762.t3.exon1;Parent=g17762.t3;
OY776279.1_Linnaemya_vulpina_genome_assembly,_chromosome:_4	AUGUSTUS	intron	80164788	80164933	1	-	.	ID=g17762.t3.intron1;Parent=g17762.t3;
OY776279.1_Linnaemya_vulpina_genome_assembly,_chromosome:_4	AUGUSTUS	CDS	80164934	80165122	1	-	1	ID=g17762.t3.CDS2;Parent=g17762.t3;
OY776279.1_Linnaemya_vulpina_genome_assembly,_chromosome:_4	AUGUSTUS	exon	80164934	80165122	.	-	.	ID=g17762.t3.exon2;Parent=g17762.t3;
OY776279.1_Linnaemya_vulpina_genome_assembly,_chromosome:_4	AUGUSTUS	intron	80165123	80165196	1	-	.	ID=g17762.t3.intron2;Parent=g17762.t3;
OY776279.1_Linnaemya_vulpina_genome_assembly,_chromosome:_4	AUGUSTUS	CDS	80165197	80165293	1	-	2	ID=g17762.t3.CDS3;Parent=g17762.t3;
OY776279.1_Linnaemya_vulpina_genome_assembly,_chromosome:_4	AUGUSTUS	exon	80165197	80165293	.	-	.	ID=g17762.t3.exon3;Parent=g17762.t3;
OY776279.1_Linnaemya_vulpina_genome_assembly,_chromosome:_4	AUGUSTUS	intron	80165294	80166168	1	-	.	ID=g17762.t3.intron3;Parent=g17762.t3;
OY776279.1_Linnaemya_vulpina_genome_assembly,_chromosome:_4	AUGUSTUS	CDS	80166169	80166850	0.99	-	0	ID=g17762.t3.CDS4;Parent=g17762.t3;
OY776279.1_Linnaemya_vulpina_genome_assembly,_chromosome:_4	AUGUSTUS	exon	80166169	80166850	.	-	.	ID=g17762.t3.exon4;Parent=g17762.t3;
OY776279.1_Linnaemya_vulpina_genome_assembly,_chromosome:_4	AUGUSTUS	intron	80166851	80166909	1	-	.	ID=g17762.t3.intron4;Parent=g17762.t3;
OY776279.1_Linnaemya_vulpina_genome_assembly,_chromosome:_4	AUGUSTUS	CDS	80166910	80167278	1	-	0	ID=g17762.t3.CDS5;Parent=g17762.t3;
OY776279.1_Linnaemya_vulpina_genome_assembly,_chromosome:_4	AUGUSTUS	exon	80166910	80167278	.	-	.	ID=g17762.t3.exon5;Parent=g17762.t3;
OY776279.1_Linnaemya_vulpina_genome_assembly,_chromosome:_4	AUGUSTUS	intron	80167279	80168064	1	-	.	ID=g17762.t3.intron5;Parent=g17762.t3;
OY776279.1_Linnaemya_vulpina_genome_assembly,_chromosome:_4	AUGUSTUS	CDS	80168065	80168157	1	-	0	ID=g17762.t3.CDS6;Parent=g17762.t3;
OY776279.1_Linnaemya_vulpina_genome_assembly,_chromosome:_4	AUGUSTUS	exon	80168065	80168157	.	-	.	ID=g17762.t3.exon6;Parent=g17762.t3;
OY776279.1_Linnaemya_vulpina_genome_assembly,_chromosome:_4	AUGUSTUS	intron	80168158	80168337	1	-	.	ID=g17762.t3.intron6;Parent=g17762.t3;
OY776279.1_Linnaemya_vulpina_genome_assembly,_chromosome:_4	AUGUSTUS	CDS	80168338	80168795	1	-	2	ID=g17762.t3.CDS7;Parent=g17762.t3;
OY776279.1_Linnaemya_vulpina_genome_assembly,_chromosome:_4	AUGUSTUS	exon	80168338	80168795	.	-	.	ID=g17762.t3.exon7;Parent=g17762.t3;
OY776279.1_Linnaemya_vulpina_genome_assembly,_chromosome:_4	AUGUSTUS	intron	80168796	80168918	1	-	.	ID=g17762.t3.intron7;Parent=g17762.t3;
OY776279.1_Linnaemya_vulpina_genome_assembly,_chromosome:_4	AUGUSTUS	CDS	80168919	80169121	1	-	1	ID=g17762.t3.CDS8;Parent=g17762.t3;
OY776279.1_Linnaemya_vulpina_genome_assembly,_chromosome:_4	AUGUSTUS	exon	80168919	80169121	.	-	.	ID=g17762.t3.exon8;Parent=g17762.t3;
OY776279.1_Linnaemya_vulpina_genome_assembly,_chromosome:_4	AUGUSTUS	intron	80169122	80169847	1	-	.	ID=g17762.t3.intron8;Parent=g17762.t3;
OY776279.1_Linnaemya_vulpina_genome_assembly,_chromosome:_4	AUGUSTUS	CDS	80169848	80170889	1	-	2	ID=g17762.t3.CDS9;Parent=g17762.t3;
OY776279.1_Linnaemya_vulpina_genome_assembly,_chromosome:_4	AUGUSTUS	exon	80169848	80170889	.	-	.	ID=g17762.t3.exon9;Parent=g17762.t3;
OY776279.1_Linnaemya_vulpina_genome_assembly,_chromosome:_4	AUGUSTUS	intron	80170890	80171642	1	-	.	ID=g17762.t3.intron9;Parent=g17762.t3;
OY776279.1_Linnaemya_vulpina_genome_assembly,_chromosome:_4	AUGUSTUS	CDS	80171643	80171842	1	-	1	ID=g17762.t3.CDS10;Parent=g17762.t3;
OY776279.1_Linnaemya_vulpina_genome_assembly,_chromosome:_4	AUGUSTUS	exon	80171643	80171842	.	-	.	ID=g17762.t3.exon10;Parent=g17762.t3;
OY776279.1_Linnaemya_vulpina_genome_assembly,_chromosome:_4	AUGUSTUS	intron	80171843	80171932	1	-	.	ID=g17762.t3.intron10;Parent=g17762.t3;
OY776279.1_Linnaemya_vulpina_genome_assembly,_chromosome:_4	AUGUSTUS	CDS	80171933	80172114	1	-	0	ID=g17762.t3.CDS11;Parent=g17762.t3;
OY776279.1_Linnaemya_vulpina_genome_assembly,_chromosome:_4	AUGUSTUS	exon	80171933	80172114	.	-	.	ID=g17762.t3.exon11;Parent=g17762.t3;
OY776279.1_Linnaemya_vulpina_genome_assembly,_chromosome:_4	AUGUSTUS	intron	80172115	80175779	1	-	.	ID=g17762.t3.intron11;Parent=g17762.t3;
OY776279.1_Linnaemya_vulpina_genome_assembly,_chromosome:_4	AUGUSTUS	CDS	80175780	80175987	1	-	1	ID=g17762.t3.CDS12;Parent=g17762.t3;
OY776279.1_Linnaemya_vulpina_genome_assembly,_chromosome:_4	AUGUSTUS	exon	80175780	80175987	.	-	.	ID=g17762.t3.exon12;Parent=g17762.t3;
OY776279.1_Linnaemya_vulpina_genome_assembly,_chromosome:_4	AUGUSTUS	intron	80175988	80192278	1	-	.	ID=g17762.t3.intron12;Parent=g17762.t3;
OY776279.1_Linnaemya_vulpina_genome_assembly,_chromosome:_4	AUGUSTUS	CDS	80192279	80192391	1	-	0	ID=g17762.t3.CDS13;Parent=g17762.t3;
OY776279.1_Linnaemya_vulpina_genome_assembly,_chromosome:_4	AUGUSTUS	exon	80192279	80192391	.	-	.	ID=g17762.t3.exon13;Parent=g17762.t3;
OY776279.1_Linnaemya_vulpina_genome_assembly,_chromosome:_4	AUGUSTUS	start_codon	80192389	80192391	.	-	0	ID=g17762.t3.start1;Parent=g17762.t3;
OY776279.1_Linnaemya_vulpina_genome_assembly,_chromosome:_4	AUGUSTUS	gene	80204185	80204577	.	-	.	ID=g17763;
OY776279.1_Linnaemya_vulpina_genome_assembly,_chromosome:_4	AUGUSTUS	mRNA	80204185	80204577	1	-	.	ID=g17763.t1;Parent=g17763;
OY776279.1_Linnaemya_vulpina_genome_assembly,_chromosome:_4	AUGUSTUS	stop_codon	80204185	80204187	.	-	0	ID=g17763.t1.stop1;Parent=g17763.t1;
OY776279.1_Linnaemya_vulpina_genome_assembly,_chromosome:_4	AUGUSTUS	CDS	80204185	80204577	1	-	0	ID=g17763.t1.CDS1;Parent=g17763.t1;
OY776279.1_Linnaemya_vulpina_genome_assembly,_chromosome:_4	AUGUSTUS	exon	80204185	80204577	.	-	.	ID=g17763.t1.exon1;Parent=g17763.t1;
OY776279.1_Linnaemya_vulpina_genome_assembly,_chromosome:_4	AUGUSTUS	start_codon	80204575	80204577	.	-	0	ID=g17763.t1.start1;Parent=g17763.t1;
OY776279.1_Linnaemya_vulpina_genome_assembly,_chromosome:_4	AUGUSTUS	gene	80209569	80214209	.	-	.	ID=g17764;
OY776279.1_Linnaemya_vulpina_genome_assembly,_chromosome:_4	AUGUSTUS	mRNA	80209569	80214209	1	-	.	ID=g17764.t1;Parent=g17764;
OY776279.1_Linnaemya_vulpina_genome_assembly,_chromosome:_4	AUGUSTUS	stop_codon	80209569	80209571	.	-	0	ID=g17764.t1.stop1;Parent=g17764.t1;
OY776279.1_Linnaemya_vulpina_genome_assembly,_chromosome:_4	AUGUSTUS	CDS	80209569	80210717	1	-	0	ID=g17764.t1.CDS1;Parent=g17764.t1;
OY776279.1_Linnaemya_vulpina_genome_assembly,_chromosome:_4	AUGUSTUS	exon	80209569	80210717	.	-	.	ID=g17764.t1.exon1;Parent=g17764.t1;
OY776279.1_Linnaemya_vulpina_genome_assembly,_chromosome:_4	AUGUSTUS	intron	80210718	80212537	1	-	.	ID=g17764.t1.intron1;Parent=g17764.t1;
OY776279.1_Linnaemya_vulpina_genome_assembly,_chromosome:_4	AUGUSTUS	CDS	80212538	80212633	1	-	0	ID=g17764.t1.CDS2;Parent=g17764.t1;
OY776279.1_Linnaemya_vulpina_genome_assembly,_chromosome:_4	AUGUSTUS	exon	80212538	80212633	.	-	.	ID=g17764.t1.exon2;Parent=g17764.t1;
OY776279.1_Linnaemya_vulpina_genome_assembly,_chromosome:_4	AUGUSTUS	intron	80212634	80214041	1	-	.	ID=g17764.t1.intron2;Parent=g17764.t1;
OY776279.1_Linnaemya_vulpina_genome_assembly,_chromosome:_4	AUGUSTUS	CDS	80214042	80214209	1	-	0	ID=g17764.t1.CDS3;Parent=g17764.t1;
OY776279.1_Linnaemya_vulpina_genome_assembly,_chromosome:_4	AUGUSTUS	exon	80214042	80214209	.	-	.	ID=g17764.t1.exon3;Parent=g17764.t1;
OY776279.1_Linnaemya_vulpina_genome_assembly,_chromosome:_4	AUGUSTUS	start_codon	80214207	80214209	.	-	0	ID=g17764.t1.start1;Parent=g17764.t1;
OY776279.1_Linnaemya_vulpina_genome_assembly,_chromosome:_4	AUGUSTUS	gene	80223831	80225417	.	+	.	ID=g17765;
OY776279.1_Linnaemya_vulpina_genome_assembly,_chromosome:_4	AUGUSTUS	mRNA	80223831	80225417	1	+	.	ID=g17765.t1;Parent=g17765;
OY776279.1_Linnaemya_vulpina_genome_assembly,_chromosome:_4	AUGUSTUS	start_codon	80223831	80223833	.	+	0	ID=g17765.t1.start1;Parent=g17765.t1;
OY776279.1_Linnaemya_vulpina_genome_assembly,_chromosome:_4	AUGUSTUS	CDS	80223831	80225417	1	+	0	ID=g17765.t1.CDS1;Parent=g17765.t1;
OY776279.1_Linnaemya_vulpina_genome_assembly,_chromosome:_4	AUGUSTUS	exon	80223831	80225417	.	+	.	ID=g17765.t1.exon1;Parent=g17765.t1;
OY776279.1_Linnaemya_vulpina_genome_assembly,_chromosome:_4	AUGUSTUS	stop_codon	80225415	80225417	.	+	0	ID=g17765.t1.stop1;Parent=g17765.t1;
OY776279.1_Linnaemya_vulpina_genome_assembly,_chromosome:_4	AUGUSTUS	gene	80257742	80260627	.	+	.	ID=g17766;
OY776279.1_Linnaemya_vulpina_genome_assembly,_chromosome:_4	AUGUSTUS	mRNA	80257742	80260627	1	+	.	ID=g17766.t1;Parent=g17766;
OY776279.1_Linnaemya_vulpina_genome_assembly,_chromosome:_4	AUGUSTUS	start_codon	80257742	80257744	.	+	0	ID=g17766.t1.start1;Parent=g17766.t1;
OY776279.1_Linnaemya_vulpina_genome_assembly,_chromosome:_4	AUGUSTUS	CDS	80257742	80257900	1	+	0	ID=g17766.t1.CDS1;Parent=g17766.t1;
OY776279.1_Linnaemya_vulpina_genome_assembly,_chromosome:_4	AUGUSTUS	exon	80257742	80257900	.	+	.	ID=g17766.t1.exon1;Parent=g17766.t1;
OY776279.1_Linnaemya_vulpina_genome_assembly,_chromosome:_4	AUGUSTUS	intron	80257901	80258862	1	+	.	ID=g17766.t1.intron1;Parent=g17766.t1;
OY776279.1_Linnaemya_vulpina_genome_assembly,_chromosome:_4	AUGUSTUS	CDS	80258863	80259826	1	+	0	ID=g17766.t1.CDS2;Parent=g17766.t1;
OY776279.1_Linnaemya_vulpina_genome_assembly,_chromosome:_4	AUGUSTUS	exon	80258863	80259826	.	+	.	ID=g17766.t1.exon2;Parent=g17766.t1;
OY776279.1_Linnaemya_vulpina_genome_assembly,_chromosome:_4	AUGUSTUS	intron	80259827	80259912	1	+	.	ID=g17766.t1.intron2;Parent=g17766.t1;
OY776279.1_Linnaemya_vulpina_genome_assembly,_chromosome:_4	AUGUSTUS	CDS	80259913	80260017	1	+	2	ID=g17766.t1.CDS3;Parent=g17766.t1;
OY776279.1_Linnaemya_vulpina_genome_assembly,_chromosome:_4	AUGUSTUS	exon	80259913	80260017	.	+	.	ID=g17766.t1.exon3;Parent=g17766.t1;
OY776279.1_Linnaemya_vulpina_genome_assembly,_chromosome:_4	AUGUSTUS	intron	80260018	80260082	1	+	.	ID=g17766.t1.intron3;Parent=g17766.t1;
OY776279.1_Linnaemya_vulpina_genome_assembly,_chromosome:_4	AUGUSTUS	CDS	80260083	80260627	1	+	2	ID=g17766.t1.CDS4;Parent=g17766.t1;
OY776279.1_Linnaemya_vulpina_genome_assembly,_chromosome:_4	AUGUSTUS	exon	80260083	80260627	.	+	.	ID=g17766.t1.exon4;Parent=g17766.t1;
OY776279.1_Linnaemya_vulpina_genome_assembly,_chromosome:_4	AUGUSTUS	stop_codon	80260625	80260627	.	+	0	ID=g17766.t1.stop1;Parent=g17766.t1;
OY776279.1_Linnaemya_vulpina_genome_assembly,_chromosome:_4	AUGUSTUS	gene	80266592	80268422	.	-	.	ID=g17767;
OY776279.1_Linnaemya_vulpina_genome_assembly,_chromosome:_4	AUGUSTUS	mRNA	80266592	80268422	1	-	.	ID=g17767.t1;Parent=g17767;
OY776279.1_Linnaemya_vulpina_genome_assembly,_chromosome:_4	AUGUSTUS	stop_codon	80266592	80266594	.	-	0	ID=g17767.t1.stop1;Parent=g17767.t1;
OY776279.1_Linnaemya_vulpina_genome_assembly,_chromosome:_4	AUGUSTUS	CDS	80266592	80266964	1	-	1	ID=g17767.t1.CDS1;Parent=g17767.t1;
OY776279.1_Linnaemya_vulpina_genome_assembly,_chromosome:_4	AUGUSTUS	exon	80266592	80266964	.	-	.	ID=g17767.t1.exon1;Parent=g17767.t1;
OY776279.1_Linnaemya_vulpina_genome_assembly,_chromosome:_4	AUGUSTUS	intron	80266965	80267023	1	-	.	ID=g17767.t1.intron1;Parent=g17767.t1;
OY776279.1_Linnaemya_vulpina_genome_assembly,_chromosome:_4	AUGUSTUS	CDS	80267024	80267192	1	-	2	ID=g17767.t1.CDS2;Parent=g17767.t1;
OY776279.1_Linnaemya_vulpina_genome_assembly,_chromosome:_4	AUGUSTUS	exon	80267024	80267192	.	-	.	ID=g17767.t1.exon2;Parent=g17767.t1;
OY776279.1_Linnaemya_vulpina_genome_assembly,_chromosome:_4	AUGUSTUS	intron	80267193	80267638	1	-	.	ID=g17767.t1.intron2;Parent=g17767.t1;
OY776279.1_Linnaemya_vulpina_genome_assembly,_chromosome:_4	AUGUSTUS	CDS	80267639	80267737	1	-	2	ID=g17767.t1.CDS3;Parent=g17767.t1;
OY776279.1_Linnaemya_vulpina_genome_assembly,_chromosome:_4	AUGUSTUS	exon	80267639	80267737	.	-	.	ID=g17767.t1.exon3;Parent=g17767.t1;
OY776279.1_Linnaemya_vulpina_genome_assembly,_chromosome:_4	AUGUSTUS	intron	80267738	80267805	1	-	.	ID=g17767.t1.intron3;Parent=g17767.t1;
OY776279.1_Linnaemya_vulpina_genome_assembly,_chromosome:_4	AUGUSTUS	CDS	80267806	80268139	1	-	0	ID=g17767.t1.CDS4;Parent=g17767.t1;
OY776279.1_Linnaemya_vulpina_genome_assembly,_chromosome:_4	AUGUSTUS	exon	80267806	80268139	.	-	.	ID=g17767.t1.exon4;Parent=g17767.t1;
OY776279.1_Linnaemya_vulpina_genome_assembly,_chromosome:_4	AUGUSTUS	intron	80268140	80268197	1	-	.	ID=g17767.t1.intron4;Parent=g17767.t1;
OY776279.1_Linnaemya_vulpina_genome_assembly,_chromosome:_4	AUGUSTUS	CDS	80268198	80268422	1	-	0	ID=g17767.t1.CDS5;Parent=g17767.t1;
OY776279.1_Linnaemya_vulpina_genome_assembly,_chromosome:_4	AUGUSTUS	exon	80268198	80268422	.	-	.	ID=g17767.t1.exon5;Parent=g17767.t1;
OY776279.1_Linnaemya_vulpina_genome_assembly,_chromosome:_4	AUGUSTUS	start_codon	80268420	80268422	.	-	0	ID=g17767.t1.start1;Parent=g17767.t1;
OY776279.1_Linnaemya_vulpina_genome_assembly,_chromosome:_4	AUGUSTUS	gene	80269631	80272433	.	-	.	ID=g17768;
OY776279.1_Linnaemya_vulpina_genome_assembly,_chromosome:_4	AUGUSTUS	mRNA	80269631	80272433	0.94	-	.	ID=g17768.t1;Parent=g17768;
OY776279.1_Linnaemya_vulpina_genome_assembly,_chromosome:_4	AUGUSTUS	stop_codon	80269631	80269633	.	-	0	ID=g17768.t1.stop1;Parent=g17768.t1;
OY776279.1_Linnaemya_vulpina_genome_assembly,_chromosome:_4	AUGUSTUS	CDS	80269631	80270042	0.94	-	1	ID=g17768.t1.CDS1;Parent=g17768.t1;
OY776279.1_Linnaemya_vulpina_genome_assembly,_chromosome:_4	AUGUSTUS	exon	80269631	80270042	.	-	.	ID=g17768.t1.exon1;Parent=g17768.t1;
OY776279.1_Linnaemya_vulpina_genome_assembly,_chromosome:_4	AUGUSTUS	intron	80270043	80270114	1	-	.	ID=g17768.t1.intron1;Parent=g17768.t1;
OY776279.1_Linnaemya_vulpina_genome_assembly,_chromosome:_4	AUGUSTUS	CDS	80270115	80270280	1	-	2	ID=g17768.t1.CDS2;Parent=g17768.t1;
OY776279.1_Linnaemya_vulpina_genome_assembly,_chromosome:_4	AUGUSTUS	exon	80270115	80270280	.	-	.	ID=g17768.t1.exon2;Parent=g17768.t1;
OY776279.1_Linnaemya_vulpina_genome_assembly,_chromosome:_4	AUGUSTUS	intron	80270281	80270349	1	-	.	ID=g17768.t1.intron2;Parent=g17768.t1;
OY776279.1_Linnaemya_vulpina_genome_assembly,_chromosome:_4	AUGUSTUS	CDS	80270350	80270448	1	-	2	ID=g17768.t1.CDS3;Parent=g17768.t1;
OY776279.1_Linnaemya_vulpina_genome_assembly,_chromosome:_4	AUGUSTUS	exon	80270350	80270448	.	-	.	ID=g17768.t1.exon3;Parent=g17768.t1;
OY776279.1_Linnaemya_vulpina_genome_assembly,_chromosome:_4	AUGUSTUS	intron	80270449	80270528	1	-	.	ID=g17768.t1.intron3;Parent=g17768.t1;
OY776279.1_Linnaemya_vulpina_genome_assembly,_chromosome:_4	AUGUSTUS	CDS	80270529	80270850	1	-	0	ID=g17768.t1.CDS4;Parent=g17768.t1;
OY776279.1_Linnaemya_vulpina_genome_assembly,_chromosome:_4	AUGUSTUS	exon	80270529	80270850	.	-	.	ID=g17768.t1.exon4;Parent=g17768.t1;
OY776279.1_Linnaemya_vulpina_genome_assembly,_chromosome:_4	AUGUSTUS	intron	80270851	80270907	1	-	.	ID=g17768.t1.intron4;Parent=g17768.t1;
OY776279.1_Linnaemya_vulpina_genome_assembly,_chromosome:_4	AUGUSTUS	CDS	80270908	80271122	1	-	2	ID=g17768.t1.CDS5;Parent=g17768.t1;
OY776279.1_Linnaemya_vulpina_genome_assembly,_chromosome:_4	AUGUSTUS	exon	80270908	80271122	.	-	.	ID=g17768.t1.exon5;Parent=g17768.t1;
OY776279.1_Linnaemya_vulpina_genome_assembly,_chromosome:_4	AUGUSTUS	intron	80271123	80272393	1	-	.	ID=g17768.t1.intron5;Parent=g17768.t1;
OY776279.1_Linnaemya_vulpina_genome_assembly,_chromosome:_4	AUGUSTUS	CDS	80272394	80272433	1	-	0	ID=g17768.t1.CDS6;Parent=g17768.t1;
OY776279.1_Linnaemya_vulpina_genome_assembly,_chromosome:_4	AUGUSTUS	exon	80272394	80272433	.	-	.	ID=g17768.t1.exon6;Parent=g17768.t1;
OY776279.1_Linnaemya_vulpina_genome_assembly,_chromosome:_4	AUGUSTUS	start_codon	80272431	80272433	.	-	0	ID=g17768.t1.start1;Parent=g17768.t1;
OY776279.1_Linnaemya_vulpina_genome_assembly,_chromosome:_4	AUGUSTUS	gene	80289344	80293174	.	-	.	ID=g17769;
OY776279.1_Linnaemya_vulpina_genome_assembly,_chromosome:_4	AUGUSTUS	mRNA	80289344	80293174	0.56	-	.	ID=g17769.t1;Parent=g17769;
OY776279.1_Linnaemya_vulpina_genome_assembly,_chromosome:_4	AUGUSTUS	stop_codon	80289344	80289346	.	-	0	ID=g17769.t1.stop1;Parent=g17769.t1;
OY776279.1_Linnaemya_vulpina_genome_assembly,_chromosome:_4	AUGUSTUS	CDS	80289344	80289550	0.61	-	0	ID=g17769.t1.CDS1;Parent=g17769.t1;
OY776279.1_Linnaemya_vulpina_genome_assembly,_chromosome:_4	AUGUSTUS	exon	80289344	80289550	.	-	.	ID=g17769.t1.exon1;Parent=g17769.t1;
OY776279.1_Linnaemya_vulpina_genome_assembly,_chromosome:_4	AUGUSTUS	intron	80289551	80293063	0.61	-	.	ID=g17769.t1.intron1;Parent=g17769.t1;
OY776279.1_Linnaemya_vulpina_genome_assembly,_chromosome:_4	AUGUSTUS	CDS	80293064	80293174	0.6	-	0	ID=g17769.t1.CDS2;Parent=g17769.t1;
OY776279.1_Linnaemya_vulpina_genome_assembly,_chromosome:_4	AUGUSTUS	exon	80293064	80293174	.	-	.	ID=g17769.t1.exon2;Parent=g17769.t1;
OY776279.1_Linnaemya_vulpina_genome_assembly,_chromosome:_4	AUGUSTUS	start_codon	80293172	80293174	.	-	0	ID=g17769.t1.start1;Parent=g17769.t1;
OY776279.1_Linnaemya_vulpina_genome_assembly,_chromosome:_4	AUGUSTUS	gene	80364436	80365690	.	-	.	ID=g17770;
OY776279.1_Linnaemya_vulpina_genome_assembly,_chromosome:_4	AUGUSTUS	mRNA	80364436	80365690	0.47	-	.	ID=g17770.t1;Parent=g17770;
OY776279.1_Linnaemya_vulpina_genome_assembly,_chromosome:_4	AUGUSTUS	stop_codon	80364436	80364438	.	-	0	ID=g17770.t1.stop1;Parent=g17770.t1;
OY776279.1_Linnaemya_vulpina_genome_assembly,_chromosome:_4	AUGUSTUS	CDS	80364436	80364547	0.47	-	1	ID=g17770.t1.CDS1;Parent=g17770.t1;
OY776279.1_Linnaemya_vulpina_genome_assembly,_chromosome:_4	AUGUSTUS	exon	80364436	80364547	.	-	.	ID=g17770.t1.exon1;Parent=g17770.t1;
OY776279.1_Linnaemya_vulpina_genome_assembly,_chromosome:_4	AUGUSTUS	intron	80364548	80365574	0.66	-	.	ID=g17770.t1.intron1;Parent=g17770.t1;
OY776279.1_Linnaemya_vulpina_genome_assembly,_chromosome:_4	AUGUSTUS	CDS	80365575	80365690	0.75	-	0	ID=g17770.t1.CDS2;Parent=g17770.t1;
OY776279.1_Linnaemya_vulpina_genome_assembly,_chromosome:_4	AUGUSTUS	exon	80365575	80365690	.	-	.	ID=g17770.t1.exon2;Parent=g17770.t1;
OY776279.1_Linnaemya_vulpina_genome_assembly,_chromosome:_4	AUGUSTUS	start_codon	80365688	80365690	.	-	0	ID=g17770.t1.start1;Parent=g17770.t1;
OY776279.1_Linnaemya_vulpina_genome_assembly,_chromosome:_4	AUGUSTUS	gene	80453796	80454602	.	+	.	ID=g17771;
OY776279.1_Linnaemya_vulpina_genome_assembly,_chromosome:_4	AUGUSTUS	mRNA	80453796	80454602	1	+	.	ID=g17771.t1;Parent=g17771;
OY776279.1_Linnaemya_vulpina_genome_assembly,_chromosome:_4	AUGUSTUS	start_codon	80453796	80453798	.	+	0	ID=g17771.t1.start1;Parent=g17771.t1;
OY776279.1_Linnaemya_vulpina_genome_assembly,_chromosome:_4	AUGUSTUS	CDS	80453796	80454602	1	+	0	ID=g17771.t1.CDS1;Parent=g17771.t1;
OY776279.1_Linnaemya_vulpina_genome_assembly,_chromosome:_4	AUGUSTUS	exon	80453796	80454602	.	+	.	ID=g17771.t1.exon1;Parent=g17771.t1;
OY776279.1_Linnaemya_vulpina_genome_assembly,_chromosome:_4	AUGUSTUS	stop_codon	80454600	80454602	.	+	0	ID=g17771.t1.stop1;Parent=g17771.t1;
OY776279.1_Linnaemya_vulpina_genome_assembly,_chromosome:_4	AUGUSTUS	gene	80479992	80480753	.	+	.	ID=g17772;
OY776279.1_Linnaemya_vulpina_genome_assembly,_chromosome:_4	AUGUSTUS	mRNA	80479992	80480753	1	+	.	ID=g17772.t1;Parent=g17772;
OY776279.1_Linnaemya_vulpina_genome_assembly,_chromosome:_4	AUGUSTUS	start_codon	80479992	80479994	.	+	0	ID=g17772.t1.start1;Parent=g17772.t1;
OY776279.1_Linnaemya_vulpina_genome_assembly,_chromosome:_4	AUGUSTUS	CDS	80479992	80480753	1	+	0	ID=g17772.t1.CDS1;Parent=g17772.t1;
OY776279.1_Linnaemya_vulpina_genome_assembly,_chromosome:_4	AUGUSTUS	exon	80479992	80480753	.	+	.	ID=g17772.t1.exon1;Parent=g17772.t1;
OY776279.1_Linnaemya_vulpina_genome_assembly,_chromosome:_4	AUGUSTUS	stop_codon	80480751	80480753	.	+	0	ID=g17772.t1.stop1;Parent=g17772.t1;
OY776279.1_Linnaemya_vulpina_genome_assembly,_chromosome:_4	AUGUSTUS	gene	80511483	80524298	.	+	.	ID=g17773;
OY776279.1_Linnaemya_vulpina_genome_assembly,_chromosome:_4	AUGUSTUS	mRNA	80511483	80524298	1	+	.	ID=g17773.t1;Parent=g17773;
OY776279.1_Linnaemya_vulpina_genome_assembly,_chromosome:_4	AUGUSTUS	start_codon	80511483	80511485	.	+	0	ID=g17773.t1.start1;Parent=g17773.t1;
OY776279.1_Linnaemya_vulpina_genome_assembly,_chromosome:_4	AUGUSTUS	CDS	80511483	80511921	1	+	0	ID=g17773.t1.CDS1;Parent=g17773.t1;
OY776279.1_Linnaemya_vulpina_genome_assembly,_chromosome:_4	AUGUSTUS	exon	80511483	80511921	.	+	.	ID=g17773.t1.exon1;Parent=g17773.t1;
OY776279.1_Linnaemya_vulpina_genome_assembly,_chromosome:_4	AUGUSTUS	intron	80511922	80512341	1	+	.	ID=g17773.t1.intron1;Parent=g17773.t1;
OY776279.1_Linnaemya_vulpina_genome_assembly,_chromosome:_4	AUGUSTUS	CDS	80512342	80512905	1	+	2	ID=g17773.t1.CDS2;Parent=g17773.t1;
OY776279.1_Linnaemya_vulpina_genome_assembly,_chromosome:_4	AUGUSTUS	exon	80512342	80512905	.	+	.	ID=g17773.t1.exon2;Parent=g17773.t1;
OY776279.1_Linnaemya_vulpina_genome_assembly,_chromosome:_4	AUGUSTUS	intron	80512906	80512968	1	+	.	ID=g17773.t1.intron2;Parent=g17773.t1;
OY776279.1_Linnaemya_vulpina_genome_assembly,_chromosome:_4	AUGUSTUS	CDS	80512969	80514367	1	+	2	ID=g17773.t1.CDS3;Parent=g17773.t1;
OY776279.1_Linnaemya_vulpina_genome_assembly,_chromosome:_4	AUGUSTUS	exon	80512969	80514367	.	+	.	ID=g17773.t1.exon3;Parent=g17773.t1;
OY776279.1_Linnaemya_vulpina_genome_assembly,_chromosome:_4	AUGUSTUS	intron	80514368	80514432	1	+	.	ID=g17773.t1.intron3;Parent=g17773.t1;
OY776279.1_Linnaemya_vulpina_genome_assembly,_chromosome:_4	AUGUSTUS	CDS	80514433	80514785	1	+	1	ID=g17773.t1.CDS4;Parent=g17773.t1;
OY776279.1_Linnaemya_vulpina_genome_assembly,_chromosome:_4	AUGUSTUS	exon	80514433	80514785	.	+	.	ID=g17773.t1.exon4;Parent=g17773.t1;
OY776279.1_Linnaemya_vulpina_genome_assembly,_chromosome:_4	AUGUSTUS	intron	80514786	80521737	1	+	.	ID=g17773.t1.intron4;Parent=g17773.t1;
OY776279.1_Linnaemya_vulpina_genome_assembly,_chromosome:_4	AUGUSTUS	CDS	80521738	80521918	1	+	2	ID=g17773.t1.CDS5;Parent=g17773.t1;
OY776279.1_Linnaemya_vulpina_genome_assembly,_chromosome:_4	AUGUSTUS	exon	80521738	80521918	.	+	.	ID=g17773.t1.exon5;Parent=g17773.t1;
OY776279.1_Linnaemya_vulpina_genome_assembly,_chromosome:_4	AUGUSTUS	intron	80521919	80522849	1	+	.	ID=g17773.t1.intron5;Parent=g17773.t1;
OY776279.1_Linnaemya_vulpina_genome_assembly,_chromosome:_4	AUGUSTUS	CDS	80522850	80522903	1	+	1	ID=g17773.t1.CDS6;Parent=g17773.t1;
OY776279.1_Linnaemya_vulpina_genome_assembly,_chromosome:_4	AUGUSTUS	exon	80522850	80522903	.	+	.	ID=g17773.t1.exon6;Parent=g17773.t1;
OY776279.1_Linnaemya_vulpina_genome_assembly,_chromosome:_4	AUGUSTUS	intron	80522904	80523469	1	+	.	ID=g17773.t1.intron6;Parent=g17773.t1;
OY776279.1_Linnaemya_vulpina_genome_assembly,_chromosome:_4	AUGUSTUS	CDS	80523470	80523553	1	+	1	ID=g17773.t1.CDS7;Parent=g17773.t1;
OY776279.1_Linnaemya_vulpina_genome_assembly,_chromosome:_4	AUGUSTUS	exon	80523470	80523553	.	+	.	ID=g17773.t1.exon7;Parent=g17773.t1;
OY776279.1_Linnaemya_vulpina_genome_assembly,_chromosome:_4	AUGUSTUS	intron	80523554	80523681	1	+	.	ID=g17773.t1.intron7;Parent=g17773.t1;
OY776279.1_Linnaemya_vulpina_genome_assembly,_chromosome:_4	AUGUSTUS	CDS	80523682	80523830	1	+	1	ID=g17773.t1.CDS8;Parent=g17773.t1;
OY776279.1_Linnaemya_vulpina_genome_assembly,_chromosome:_4	AUGUSTUS	exon	80523682	80523830	.	+	.	ID=g17773.t1.exon8;Parent=g17773.t1;
OY776279.1_Linnaemya_vulpina_genome_assembly,_chromosome:_4	AUGUSTUS	intron	80523831	80524173	1	+	.	ID=g17773.t1.intron8;Parent=g17773.t1;
OY776279.1_Linnaemya_vulpina_genome_assembly,_chromosome:_4	AUGUSTUS	CDS	80524174	80524298	1	+	2	ID=g17773.t1.CDS9;Parent=g17773.t1;
OY776279.1_Linnaemya_vulpina_genome_assembly,_chromosome:_4	AUGUSTUS	exon	80524174	80524298	.	+	.	ID=g17773.t1.exon9;Parent=g17773.t1;
OY776279.1_Linnaemya_vulpina_genome_assembly,_chromosome:_4	AUGUSTUS	stop_codon	80524296	80524298	.	+	0	ID=g17773.t1.stop1;Parent=g17773.t1;
OY776279.1_Linnaemya_vulpina_genome_assembly,_chromosome:_4	AUGUSTUS	gene	80525960	80531941	.	-	.	ID=g17774;
OY776279.1_Linnaemya_vulpina_genome_assembly,_chromosome:_4	AUGUSTUS	mRNA	80525960	80531941	1	-	.	ID=g17774.t1;Parent=g17774;
OY776279.1_Linnaemya_vulpina_genome_assembly,_chromosome:_4	AUGUSTUS	stop_codon	80525960	80525962	.	-	0	ID=g17774.t1.stop1;Parent=g17774.t1;
OY776279.1_Linnaemya_vulpina_genome_assembly,_chromosome:_4	AUGUSTUS	CDS	80525960	80526038	1	-	1	ID=g17774.t1.CDS1;Parent=g17774.t1;
OY776279.1_Linnaemya_vulpina_genome_assembly,_chromosome:_4	AUGUSTUS	exon	80525960	80526038	.	-	.	ID=g17774.t1.exon1;Parent=g17774.t1;
OY776279.1_Linnaemya_vulpina_genome_assembly,_chromosome:_4	AUGUSTUS	intron	80526039	80526108	1	-	.	ID=g17774.t1.intron1;Parent=g17774.t1;
OY776279.1_Linnaemya_vulpina_genome_assembly,_chromosome:_4	AUGUSTUS	CDS	80526109	80526271	1	-	2	ID=g17774.t1.CDS2;Parent=g17774.t1;
OY776279.1_Linnaemya_vulpina_genome_assembly,_chromosome:_4	AUGUSTUS	exon	80526109	80526271	.	-	.	ID=g17774.t1.exon2;Parent=g17774.t1;
OY776279.1_Linnaemya_vulpina_genome_assembly,_chromosome:_4	AUGUSTUS	intron	80526272	80526714	1	-	.	ID=g17774.t1.intron2;Parent=g17774.t1;
OY776279.1_Linnaemya_vulpina_genome_assembly,_chromosome:_4	AUGUSTUS	CDS	80526715	80526982	1	-	0	ID=g17774.t1.CDS3;Parent=g17774.t1;
OY776279.1_Linnaemya_vulpina_genome_assembly,_chromosome:_4	AUGUSTUS	exon	80526715	80526982	.	-	.	ID=g17774.t1.exon3;Parent=g17774.t1;
OY776279.1_Linnaemya_vulpina_genome_assembly,_chromosome:_4	AUGUSTUS	intron	80526983	80527042	1	-	.	ID=g17774.t1.intron3;Parent=g17774.t1;
OY776279.1_Linnaemya_vulpina_genome_assembly,_chromosome:_4	AUGUSTUS	CDS	80527043	80527205	1	-	1	ID=g17774.t1.CDS4;Parent=g17774.t1;
OY776279.1_Linnaemya_vulpina_genome_assembly,_chromosome:_4	AUGUSTUS	exon	80527043	80527205	.	-	.	ID=g17774.t1.exon4;Parent=g17774.t1;
OY776279.1_Linnaemya_vulpina_genome_assembly,_chromosome:_4	AUGUSTUS	intron	80527206	80527277	1	-	.	ID=g17774.t1.intron4;Parent=g17774.t1;
OY776279.1_Linnaemya_vulpina_genome_assembly,_chromosome:_4	AUGUSTUS	CDS	80527278	80527808	1	-	1	ID=g17774.t1.CDS5;Parent=g17774.t1;
OY776279.1_Linnaemya_vulpina_genome_assembly,_chromosome:_4	AUGUSTUS	exon	80527278	80527808	.	-	.	ID=g17774.t1.exon5;Parent=g17774.t1;
OY776279.1_Linnaemya_vulpina_genome_assembly,_chromosome:_4	AUGUSTUS	intron	80527809	80531576	1	-	.	ID=g17774.t1.intron5;Parent=g17774.t1;
OY776279.1_Linnaemya_vulpina_genome_assembly,_chromosome:_4	AUGUSTUS	CDS	80531577	80531941	1	-	0	ID=g17774.t1.CDS6;Parent=g17774.t1;
OY776279.1_Linnaemya_vulpina_genome_assembly,_chromosome:_4	AUGUSTUS	exon	80531577	80531941	.	-	.	ID=g17774.t1.exon6;Parent=g17774.t1;
OY776279.1_Linnaemya_vulpina_genome_assembly,_chromosome:_4	AUGUSTUS	start_codon	80531939	80531941	.	-	0	ID=g17774.t1.start1;Parent=g17774.t1;
OY776279.1_Linnaemya_vulpina_genome_assembly,_chromosome:_4	AUGUSTUS	gene	80589227	80620609	.	+	.	ID=g17775;
OY776279.1_Linnaemya_vulpina_genome_assembly,_chromosome:_4	AUGUSTUS	mRNA	80589227	80620609	0.2	+	.	ID=g17775.t1;Parent=g17775;
OY776279.1_Linnaemya_vulpina_genome_assembly,_chromosome:_4	AUGUSTUS	start_codon	80589227	80589229	.	+	0	ID=g17775.t1.start1;Parent=g17775.t1;
OY776279.1_Linnaemya_vulpina_genome_assembly,_chromosome:_4	AUGUSTUS	CDS	80589227	80589424	1	+	0	ID=g17775.t1.CDS1;Parent=g17775.t1;
OY776279.1_Linnaemya_vulpina_genome_assembly,_chromosome:_4	AUGUSTUS	exon	80589227	80589424	.	+	.	ID=g17775.t1.exon1;Parent=g17775.t1;
OY776279.1_Linnaemya_vulpina_genome_assembly,_chromosome:_4	AUGUSTUS	intron	80589425	80589487	1	+	.	ID=g17775.t1.intron1;Parent=g17775.t1;
OY776279.1_Linnaemya_vulpina_genome_assembly,_chromosome:_4	AUGUSTUS	CDS	80589488	80589740	0.93	+	0	ID=g17775.t1.CDS2;Parent=g17775.t1;
OY776279.1_Linnaemya_vulpina_genome_assembly,_chromosome:_4	AUGUSTUS	exon	80589488	80589740	.	+	.	ID=g17775.t1.exon2;Parent=g17775.t1;
OY776279.1_Linnaemya_vulpina_genome_assembly,_chromosome:_4	AUGUSTUS	intron	80589741	80594961	0.72	+	.	ID=g17775.t1.intron2;Parent=g17775.t1;
OY776279.1_Linnaemya_vulpina_genome_assembly,_chromosome:_4	AUGUSTUS	CDS	80594962	80595161	0.72	+	2	ID=g17775.t1.CDS3;Parent=g17775.t1;
OY776279.1_Linnaemya_vulpina_genome_assembly,_chromosome:_4	AUGUSTUS	exon	80594962	80595161	.	+	.	ID=g17775.t1.exon3;Parent=g17775.t1;
OY776279.1_Linnaemya_vulpina_genome_assembly,_chromosome:_4	AUGUSTUS	intron	80595162	80595224	0.99	+	.	ID=g17775.t1.intron3;Parent=g17775.t1;
OY776279.1_Linnaemya_vulpina_genome_assembly,_chromosome:_4	AUGUSTUS	CDS	80595225	80595477	0.74	+	0	ID=g17775.t1.CDS4;Parent=g17775.t1;
OY776279.1_Linnaemya_vulpina_genome_assembly,_chromosome:_4	AUGUSTUS	exon	80595225	80595477	.	+	.	ID=g17775.t1.exon4;Parent=g17775.t1;
OY776279.1_Linnaemya_vulpina_genome_assembly,_chromosome:_4	AUGUSTUS	intron	80595478	80616905	0.28	+	.	ID=g17775.t1.intron4;Parent=g17775.t1;
OY776279.1_Linnaemya_vulpina_genome_assembly,_chromosome:_4	AUGUSTUS	CDS	80616906	80617126	1	+	2	ID=g17775.t1.CDS5;Parent=g17775.t1;
OY776279.1_Linnaemya_vulpina_genome_assembly,_chromosome:_4	AUGUSTUS	exon	80616906	80617126	.	+	.	ID=g17775.t1.exon5;Parent=g17775.t1;
OY776279.1_Linnaemya_vulpina_genome_assembly,_chromosome:_4	AUGUSTUS	intron	80617127	80617594	1	+	.	ID=g17775.t1.intron5;Parent=g17775.t1;
OY776279.1_Linnaemya_vulpina_genome_assembly,_chromosome:_4	AUGUSTUS	CDS	80617595	80617733	1	+	0	ID=g17775.t1.CDS6;Parent=g17775.t1;
OY776279.1_Linnaemya_vulpina_genome_assembly,_chromosome:_4	AUGUSTUS	exon	80617595	80617733	.	+	.	ID=g17775.t1.exon6;Parent=g17775.t1;
OY776279.1_Linnaemya_vulpina_genome_assembly,_chromosome:_4	AUGUSTUS	intron	80617734	80620586	1	+	.	ID=g17775.t1.intron6;Parent=g17775.t1;
OY776279.1_Linnaemya_vulpina_genome_assembly,_chromosome:_4	AUGUSTUS	CDS	80620587	80620609	1	+	2	ID=g17775.t1.CDS7;Parent=g17775.t1;
OY776279.1_Linnaemya_vulpina_genome_assembly,_chromosome:_4	AUGUSTUS	exon	80620587	80620609	.	+	.	ID=g17775.t1.exon7;Parent=g17775.t1;
OY776279.1_Linnaemya_vulpina_genome_assembly,_chromosome:_4	AUGUSTUS	stop_codon	80620607	80620609	.	+	0	ID=g17775.t1.stop1;Parent=g17775.t1;
OY776279.1_Linnaemya_vulpina_genome_assembly,_chromosome:_4	AUGUSTUS	gene	80623622	80624076	.	+	.	ID=g17776;
OY776279.1_Linnaemya_vulpina_genome_assembly,_chromosome:_4	AUGUSTUS	mRNA	80623622	80624076	1	+	.	ID=g17776.t1;Parent=g17776;
OY776279.1_Linnaemya_vulpina_genome_assembly,_chromosome:_4	AUGUSTUS	start_codon	80623622	80623624	.	+	0	ID=g17776.t1.start1;Parent=g17776.t1;
OY776279.1_Linnaemya_vulpina_genome_assembly,_chromosome:_4	AUGUSTUS	CDS	80623622	80623633	1	+	0	ID=g17776.t1.CDS1;Parent=g17776.t1;
OY776279.1_Linnaemya_vulpina_genome_assembly,_chromosome:_4	AUGUSTUS	exon	80623622	80623633	.	+	.	ID=g17776.t1.exon1;Parent=g17776.t1;
OY776279.1_Linnaemya_vulpina_genome_assembly,_chromosome:_4	AUGUSTUS	intron	80623634	80623728	1	+	.	ID=g17776.t1.intron1;Parent=g17776.t1;
OY776279.1_Linnaemya_vulpina_genome_assembly,_chromosome:_4	AUGUSTUS	CDS	80623729	80624076	1	+	0	ID=g17776.t1.CDS2;Parent=g17776.t1;
OY776279.1_Linnaemya_vulpina_genome_assembly,_chromosome:_4	AUGUSTUS	exon	80623729	80624076	.	+	.	ID=g17776.t1.exon2;Parent=g17776.t1;
OY776279.1_Linnaemya_vulpina_genome_assembly,_chromosome:_4	AUGUSTUS	stop_codon	80624074	80624076	.	+	0	ID=g17776.t1.stop1;Parent=g17776.t1;
OY776279.1_Linnaemya_vulpina_genome_assembly,_chromosome:_4	AUGUSTUS	gene	80625602	80626042	.	+	.	ID=g17777;
OY776279.1_Linnaemya_vulpina_genome_assembly,_chromosome:_4	AUGUSTUS	mRNA	80625602	80626042	1	+	.	ID=g17777.t1;Parent=g17777;
OY776279.1_Linnaemya_vulpina_genome_assembly,_chromosome:_4	AUGUSTUS	start_codon	80625602	80625604	.	+	0	ID=g17777.t1.start1;Parent=g17777.t1;
OY776279.1_Linnaemya_vulpina_genome_assembly,_chromosome:_4	AUGUSTUS	CDS	80625602	80625613	1	+	0	ID=g17777.t1.CDS1;Parent=g17777.t1;
OY776279.1_Linnaemya_vulpina_genome_assembly,_chromosome:_4	AUGUSTUS	exon	80625602	80625613	.	+	.	ID=g17777.t1.exon1;Parent=g17777.t1;
OY776279.1_Linnaemya_vulpina_genome_assembly,_chromosome:_4	AUGUSTUS	intron	80625614	80625682	1	+	.	ID=g17777.t1.intron1;Parent=g17777.t1;
OY776279.1_Linnaemya_vulpina_genome_assembly,_chromosome:_4	AUGUSTUS	CDS	80625683	80626042	1	+	0	ID=g17777.t1.CDS2;Parent=g17777.t1;
OY776279.1_Linnaemya_vulpina_genome_assembly,_chromosome:_4	AUGUSTUS	exon	80625683	80626042	.	+	.	ID=g17777.t1.exon2;Parent=g17777.t1;
OY776279.1_Linnaemya_vulpina_genome_assembly,_chromosome:_4	AUGUSTUS	stop_codon	80626040	80626042	.	+	0	ID=g17777.t1.stop1;Parent=g17777.t1;
OY776279.1_Linnaemya_vulpina_genome_assembly,_chromosome:_4	AUGUSTUS	gene	80627909	80628431	.	+	.	ID=g17778;
OY776279.1_Linnaemya_vulpina_genome_assembly,_chromosome:_4	AUGUSTUS	mRNA	80627909	80628431	1	+	.	ID=g17778.t1;Parent=g17778;
OY776279.1_Linnaemya_vulpina_genome_assembly,_chromosome:_4	AUGUSTUS	start_codon	80627909	80627911	.	+	0	ID=g17778.t1.start1;Parent=g17778.t1;
OY776279.1_Linnaemya_vulpina_genome_assembly,_chromosome:_4	AUGUSTUS	CDS	80627909	80627920	1	+	0	ID=g17778.t1.CDS1;Parent=g17778.t1;
OY776279.1_Linnaemya_vulpina_genome_assembly,_chromosome:_4	AUGUSTUS	exon	80627909	80627920	.	+	.	ID=g17778.t1.exon1;Parent=g17778.t1;
OY776279.1_Linnaemya_vulpina_genome_assembly,_chromosome:_4	AUGUSTUS	intron	80627921	80628074	1	+	.	ID=g17778.t1.intron1;Parent=g17778.t1;
OY776279.1_Linnaemya_vulpina_genome_assembly,_chromosome:_4	AUGUSTUS	CDS	80628075	80628431	1	+	0	ID=g17778.t1.CDS2;Parent=g17778.t1;
OY776279.1_Linnaemya_vulpina_genome_assembly,_chromosome:_4	AUGUSTUS	exon	80628075	80628431	.	+	.	ID=g17778.t1.exon2;Parent=g17778.t1;
OY776279.1_Linnaemya_vulpina_genome_assembly,_chromosome:_4	AUGUSTUS	stop_codon	80628429	80628431	.	+	0	ID=g17778.t1.stop1;Parent=g17778.t1;
OY776279.1_Linnaemya_vulpina_genome_assembly,_chromosome:_4	AUGUSTUS	gene	80630358	80630837	.	+	.	ID=g17779;
OY776279.1_Linnaemya_vulpina_genome_assembly,_chromosome:_4	AUGUSTUS	mRNA	80630358	80630837	1	+	.	ID=g17779.t1;Parent=g17779;
OY776279.1_Linnaemya_vulpina_genome_assembly,_chromosome:_4	AUGUSTUS	start_codon	80630358	80630360	.	+	0	ID=g17779.t1.start1;Parent=g17779.t1;
OY776279.1_Linnaemya_vulpina_genome_assembly,_chromosome:_4	AUGUSTUS	CDS	80630358	80630369	1	+	0	ID=g17779.t1.CDS1;Parent=g17779.t1;
OY776279.1_Linnaemya_vulpina_genome_assembly,_chromosome:_4	AUGUSTUS	exon	80630358	80630369	.	+	.	ID=g17779.t1.exon1;Parent=g17779.t1;
OY776279.1_Linnaemya_vulpina_genome_assembly,_chromosome:_4	AUGUSTUS	intron	80630370	80630477	1	+	.	ID=g17779.t1.intron1;Parent=g17779.t1;
OY776279.1_Linnaemya_vulpina_genome_assembly,_chromosome:_4	AUGUSTUS	CDS	80630478	80630837	1	+	0	ID=g17779.t1.CDS2;Parent=g17779.t1;
OY776279.1_Linnaemya_vulpina_genome_assembly,_chromosome:_4	AUGUSTUS	exon	80630478	80630837	.	+	.	ID=g17779.t1.exon2;Parent=g17779.t1;
OY776279.1_Linnaemya_vulpina_genome_assembly,_chromosome:_4	AUGUSTUS	stop_codon	80630835	80630837	.	+	0	ID=g17779.t1.stop1;Parent=g17779.t1;
OY776279.1_Linnaemya_vulpina_genome_assembly,_chromosome:_4	AUGUSTUS	gene	80633064	80633522	.	+	.	ID=g17780;
OY776279.1_Linnaemya_vulpina_genome_assembly,_chromosome:_4	AUGUSTUS	mRNA	80633064	80633522	1	+	.	ID=g17780.t1;Parent=g17780;
OY776279.1_Linnaemya_vulpina_genome_assembly,_chromosome:_4	AUGUSTUS	start_codon	80633064	80633066	.	+	0	ID=g17780.t1.start1;Parent=g17780.t1;
OY776279.1_Linnaemya_vulpina_genome_assembly,_chromosome:_4	AUGUSTUS	CDS	80633064	80633075	1	+	0	ID=g17780.t1.CDS1;Parent=g17780.t1;
OY776279.1_Linnaemya_vulpina_genome_assembly,_chromosome:_4	AUGUSTUS	exon	80633064	80633075	.	+	.	ID=g17780.t1.exon1;Parent=g17780.t1;
OY776279.1_Linnaemya_vulpina_genome_assembly,_chromosome:_4	AUGUSTUS	intron	80633076	80633162	1	+	.	ID=g17780.t1.intron1;Parent=g17780.t1;
OY776279.1_Linnaemya_vulpina_genome_assembly,_chromosome:_4	AUGUSTUS	CDS	80633163	80633522	1	+	0	ID=g17780.t1.CDS2;Parent=g17780.t1;
OY776279.1_Linnaemya_vulpina_genome_assembly,_chromosome:_4	AUGUSTUS	exon	80633163	80633522	.	+	.	ID=g17780.t1.exon2;Parent=g17780.t1;
OY776279.1_Linnaemya_vulpina_genome_assembly,_chromosome:_4	AUGUSTUS	stop_codon	80633520	80633522	.	+	0	ID=g17780.t1.stop1;Parent=g17780.t1;
OY776279.1_Linnaemya_vulpina_genome_assembly,_chromosome:_4	AUGUSTUS	gene	80637044	80637466	.	+	.	ID=g17781;
OY776279.1_Linnaemya_vulpina_genome_assembly,_chromosome:_4	AUGUSTUS	mRNA	80637044	80637466	0.99	+	.	ID=g17781.t1;Parent=g17781;
OY776279.1_Linnaemya_vulpina_genome_assembly,_chromosome:_4	AUGUSTUS	start_codon	80637044	80637046	.	+	0	ID=g17781.t1.start1;Parent=g17781.t1;
OY776279.1_Linnaemya_vulpina_genome_assembly,_chromosome:_4	AUGUSTUS	CDS	80637044	80637466	0.99	+	0	ID=g17781.t1.CDS1;Parent=g17781.t1;
OY776279.1_Linnaemya_vulpina_genome_assembly,_chromosome:_4	AUGUSTUS	exon	80637044	80637466	.	+	.	ID=g17781.t1.exon1;Parent=g17781.t1;
OY776279.1_Linnaemya_vulpina_genome_assembly,_chromosome:_4	AUGUSTUS	stop_codon	80637464	80637466	.	+	0	ID=g17781.t1.stop1;Parent=g17781.t1;
OY776279.1_Linnaemya_vulpina_genome_assembly,_chromosome:_4	AUGUSTUS	gene	80639436	80639857	.	-	.	ID=g17782;
OY776279.1_Linnaemya_vulpina_genome_assembly,_chromosome:_4	AUGUSTUS	mRNA	80639436	80639857	1	-	.	ID=g17782.t1;Parent=g17782;
OY776279.1_Linnaemya_vulpina_genome_assembly,_chromosome:_4	AUGUSTUS	stop_codon	80639436	80639438	.	-	0	ID=g17782.t1.stop1;Parent=g17782.t1;
OY776279.1_Linnaemya_vulpina_genome_assembly,_chromosome:_4	AUGUSTUS	CDS	80639436	80639783	1	-	0	ID=g17782.t1.CDS1;Parent=g17782.t1;
OY776279.1_Linnaemya_vulpina_genome_assembly,_chromosome:_4	AUGUSTUS	exon	80639436	80639783	.	-	.	ID=g17782.t1.exon1;Parent=g17782.t1;
OY776279.1_Linnaemya_vulpina_genome_assembly,_chromosome:_4	AUGUSTUS	intron	80639784	80639845	1	-	.	ID=g17782.t1.intron1;Parent=g17782.t1;
OY776279.1_Linnaemya_vulpina_genome_assembly,_chromosome:_4	AUGUSTUS	CDS	80639846	80639857	1	-	0	ID=g17782.t1.CDS2;Parent=g17782.t1;
OY776279.1_Linnaemya_vulpina_genome_assembly,_chromosome:_4	AUGUSTUS	exon	80639846	80639857	.	-	.	ID=g17782.t1.exon2;Parent=g17782.t1;
OY776279.1_Linnaemya_vulpina_genome_assembly,_chromosome:_4	AUGUSTUS	start_codon	80639855	80639857	.	-	0	ID=g17782.t1.start1;Parent=g17782.t1;
OY776279.1_Linnaemya_vulpina_genome_assembly,_chromosome:_4	AUGUSTUS	gene	80641100	80641538	.	+	.	ID=g17783;
OY776279.1_Linnaemya_vulpina_genome_assembly,_chromosome:_4	AUGUSTUS	mRNA	80641100	80641538	1	+	.	ID=g17783.t1;Parent=g17783;
OY776279.1_Linnaemya_vulpina_genome_assembly,_chromosome:_4	AUGUSTUS	start_codon	80641100	80641102	.	+	0	ID=g17783.t1.start1;Parent=g17783.t1;
OY776279.1_Linnaemya_vulpina_genome_assembly,_chromosome:_4	AUGUSTUS	CDS	80641100	80641111	1	+	0	ID=g17783.t1.CDS1;Parent=g17783.t1;
OY776279.1_Linnaemya_vulpina_genome_assembly,_chromosome:_4	AUGUSTUS	exon	80641100	80641111	.	+	.	ID=g17783.t1.exon1;Parent=g17783.t1;
OY776279.1_Linnaemya_vulpina_genome_assembly,_chromosome:_4	AUGUSTUS	intron	80641112	80641181	1	+	.	ID=g17783.t1.intron1;Parent=g17783.t1;
OY776279.1_Linnaemya_vulpina_genome_assembly,_chromosome:_4	AUGUSTUS	CDS	80641182	80641538	1	+	0	ID=g17783.t1.CDS2;Parent=g17783.t1;
OY776279.1_Linnaemya_vulpina_genome_assembly,_chromosome:_4	AUGUSTUS	exon	80641182	80641538	.	+	.	ID=g17783.t1.exon2;Parent=g17783.t1;
OY776279.1_Linnaemya_vulpina_genome_assembly,_chromosome:_4	AUGUSTUS	stop_codon	80641536	80641538	.	+	0	ID=g17783.t1.stop1;Parent=g17783.t1;
OY776279.1_Linnaemya_vulpina_genome_assembly,_chromosome:_4	AUGUSTUS	gene	80643267	80643705	.	-	.	ID=g17784;
OY776279.1_Linnaemya_vulpina_genome_assembly,_chromosome:_4	AUGUSTUS	mRNA	80643267	80643705	0.76	-	.	ID=g17784.t1;Parent=g17784;
OY776279.1_Linnaemya_vulpina_genome_assembly,_chromosome:_4	AUGUSTUS	stop_codon	80643267	80643269	.	-	0	ID=g17784.t1.stop1;Parent=g17784.t1;
OY776279.1_Linnaemya_vulpina_genome_assembly,_chromosome:_4	AUGUSTUS	CDS	80643267	80643623	0.76	-	0	ID=g17784.t1.CDS1;Parent=g17784.t1;
OY776279.1_Linnaemya_vulpina_genome_assembly,_chromosome:_4	AUGUSTUS	exon	80643267	80643623	.	-	.	ID=g17784.t1.exon1;Parent=g17784.t1;
OY776279.1_Linnaemya_vulpina_genome_assembly,_chromosome:_4	AUGUSTUS	intron	80643624	80643693	0.76	-	.	ID=g17784.t1.intron1;Parent=g17784.t1;
OY776279.1_Linnaemya_vulpina_genome_assembly,_chromosome:_4	AUGUSTUS	CDS	80643694	80643705	0.76	-	0	ID=g17784.t1.CDS2;Parent=g17784.t1;
OY776279.1_Linnaemya_vulpina_genome_assembly,_chromosome:_4	AUGUSTUS	exon	80643694	80643705	.	-	.	ID=g17784.t1.exon2;Parent=g17784.t1;
OY776279.1_Linnaemya_vulpina_genome_assembly,_chromosome:_4	AUGUSTUS	start_codon	80643703	80643705	.	-	0	ID=g17784.t1.start1;Parent=g17784.t1;
OY776279.1_Linnaemya_vulpina_genome_assembly,_chromosome:_4	AUGUSTUS	gene	80644247	80644683	.	+	.	ID=g17785;
OY776279.1_Linnaemya_vulpina_genome_assembly,_chromosome:_4	AUGUSTUS	mRNA	80644247	80644683	1	+	.	ID=g17785.t1;Parent=g17785;
OY776279.1_Linnaemya_vulpina_genome_assembly,_chromosome:_4	AUGUSTUS	start_codon	80644247	80644249	.	+	0	ID=g17785.t1.start1;Parent=g17785.t1;
OY776279.1_Linnaemya_vulpina_genome_assembly,_chromosome:_4	AUGUSTUS	CDS	80644247	80644258	1	+	0	ID=g17785.t1.CDS1;Parent=g17785.t1;
OY776279.1_Linnaemya_vulpina_genome_assembly,_chromosome:_4	AUGUSTUS	exon	80644247	80644258	.	+	.	ID=g17785.t1.exon1;Parent=g17785.t1;
OY776279.1_Linnaemya_vulpina_genome_assembly,_chromosome:_4	AUGUSTUS	intron	80644259	80644326	1	+	.	ID=g17785.t1.intron1;Parent=g17785.t1;
OY776279.1_Linnaemya_vulpina_genome_assembly,_chromosome:_4	AUGUSTUS	CDS	80644327	80644683	1	+	0	ID=g17785.t1.CDS2;Parent=g17785.t1;
OY776279.1_Linnaemya_vulpina_genome_assembly,_chromosome:_4	AUGUSTUS	exon	80644327	80644683	.	+	.	ID=g17785.t1.exon2;Parent=g17785.t1;
OY776279.1_Linnaemya_vulpina_genome_assembly,_chromosome:_4	AUGUSTUS	stop_codon	80644681	80644683	.	+	0	ID=g17785.t1.stop1;Parent=g17785.t1;
OY776279.1_Linnaemya_vulpina_genome_assembly,_chromosome:_4	AUGUSTUS	gene	80645933	80648252	.	-	.	ID=g17786;
OY776279.1_Linnaemya_vulpina_genome_assembly,_chromosome:_4	AUGUSTUS	mRNA	80645933	80648252	0.96	-	.	ID=g17786.t1;Parent=g17786;
OY776279.1_Linnaemya_vulpina_genome_assembly,_chromosome:_4	AUGUSTUS	stop_codon	80645933	80645935	.	-	0	ID=g17786.t1.stop1;Parent=g17786.t1;
OY776279.1_Linnaemya_vulpina_genome_assembly,_chromosome:_4	AUGUSTUS	CDS	80645933	80646385	1	-	0	ID=g17786.t1.CDS1;Parent=g17786.t1;
OY776279.1_Linnaemya_vulpina_genome_assembly,_chromosome:_4	AUGUSTUS	exon	80645933	80646385	.	-	.	ID=g17786.t1.exon1;Parent=g17786.t1;
OY776279.1_Linnaemya_vulpina_genome_assembly,_chromosome:_4	AUGUSTUS	intron	80646386	80647796	0.96	-	.	ID=g17786.t1.intron1;Parent=g17786.t1;
OY776279.1_Linnaemya_vulpina_genome_assembly,_chromosome:_4	AUGUSTUS	CDS	80647797	80648171	0.96	-	0	ID=g17786.t1.CDS2;Parent=g17786.t1;
OY776279.1_Linnaemya_vulpina_genome_assembly,_chromosome:_4	AUGUSTUS	exon	80647797	80648171	.	-	.	ID=g17786.t1.exon2;Parent=g17786.t1;
OY776279.1_Linnaemya_vulpina_genome_assembly,_chromosome:_4	AUGUSTUS	intron	80648172	80648240	1	-	.	ID=g17786.t1.intron2;Parent=g17786.t1;
OY776279.1_Linnaemya_vulpina_genome_assembly,_chromosome:_4	AUGUSTUS	CDS	80648241	80648252	1	-	0	ID=g17786.t1.CDS3;Parent=g17786.t1;
OY776279.1_Linnaemya_vulpina_genome_assembly,_chromosome:_4	AUGUSTUS	exon	80648241	80648252	.	-	.	ID=g17786.t1.exon3;Parent=g17786.t1;
OY776279.1_Linnaemya_vulpina_genome_assembly,_chromosome:_4	AUGUSTUS	start_codon	80648250	80648252	.	-	0	ID=g17786.t1.start1;Parent=g17786.t1;
OY776279.1_Linnaemya_vulpina_genome_assembly,_chromosome:_4	AUGUSTUS	gene	80649047	80649525	.	+	.	ID=g17787;
OY776279.1_Linnaemya_vulpina_genome_assembly,_chromosome:_4	AUGUSTUS	mRNA	80649047	80649525	1	+	.	ID=g17787.t1;Parent=g17787;
OY776279.1_Linnaemya_vulpina_genome_assembly,_chromosome:_4	AUGUSTUS	start_codon	80649047	80649049	.	+	0	ID=g17787.t1.start1;Parent=g17787.t1;
OY776279.1_Linnaemya_vulpina_genome_assembly,_chromosome:_4	AUGUSTUS	CDS	80649047	80649058	1	+	0	ID=g17787.t1.CDS1;Parent=g17787.t1;
OY776279.1_Linnaemya_vulpina_genome_assembly,_chromosome:_4	AUGUSTUS	exon	80649047	80649058	.	+	.	ID=g17787.t1.exon1;Parent=g17787.t1;
OY776279.1_Linnaemya_vulpina_genome_assembly,_chromosome:_4	AUGUSTUS	intron	80649059	80649129	1	+	.	ID=g17787.t1.intron1;Parent=g17787.t1;
OY776279.1_Linnaemya_vulpina_genome_assembly,_chromosome:_4	AUGUSTUS	CDS	80649130	80649525	1	+	0	ID=g17787.t1.CDS2;Parent=g17787.t1;
OY776279.1_Linnaemya_vulpina_genome_assembly,_chromosome:_4	AUGUSTUS	exon	80649130	80649525	.	+	.	ID=g17787.t1.exon2;Parent=g17787.t1;
OY776279.1_Linnaemya_vulpina_genome_assembly,_chromosome:_4	AUGUSTUS	stop_codon	80649523	80649525	.	+	0	ID=g17787.t1.stop1;Parent=g17787.t1;
OY776279.1_Linnaemya_vulpina_genome_assembly,_chromosome:_4	AUGUSTUS	gene	80650989	80652201	.	-	.	ID=g17788;
OY776279.1_Linnaemya_vulpina_genome_assembly,_chromosome:_4	AUGUSTUS	mRNA	80650989	80652201	0.99	-	.	ID=g17788.t1;Parent=g17788;
OY776279.1_Linnaemya_vulpina_genome_assembly,_chromosome:_4	AUGUSTUS	stop_codon	80650989	80650991	.	-	0	ID=g17788.t1.stop1;Parent=g17788.t1;
OY776279.1_Linnaemya_vulpina_genome_assembly,_chromosome:_4	AUGUSTUS	CDS	80650989	80651273	1	-	0	ID=g17788.t1.CDS1;Parent=g17788.t1;
OY776279.1_Linnaemya_vulpina_genome_assembly,_chromosome:_4	AUGUSTUS	exon	80650989	80651273	.	-	.	ID=g17788.t1.exon1;Parent=g17788.t1;
OY776279.1_Linnaemya_vulpina_genome_assembly,_chromosome:_4	AUGUSTUS	intron	80651274	80652177	0.99	-	.	ID=g17788.t1.intron1;Parent=g17788.t1;
OY776279.1_Linnaemya_vulpina_genome_assembly,_chromosome:_4	AUGUSTUS	CDS	80652178	80652201	0.99	-	0	ID=g17788.t1.CDS2;Parent=g17788.t1;
OY776279.1_Linnaemya_vulpina_genome_assembly,_chromosome:_4	AUGUSTUS	exon	80652178	80652201	.	-	.	ID=g17788.t1.exon2;Parent=g17788.t1;
OY776279.1_Linnaemya_vulpina_genome_assembly,_chromosome:_4	AUGUSTUS	start_codon	80652199	80652201	.	-	0	ID=g17788.t1.start1;Parent=g17788.t1;
OY776279.1_Linnaemya_vulpina_genome_assembly,_chromosome:_4	AUGUSTUS	gene	80652821	80653309	.	+	.	ID=g17789;
OY776279.1_Linnaemya_vulpina_genome_assembly,_chromosome:_4	AUGUSTUS	mRNA	80652821	80653309	1	+	.	ID=g17789.t1;Parent=g17789;
OY776279.1_Linnaemya_vulpina_genome_assembly,_chromosome:_4	AUGUSTUS	start_codon	80652821	80652823	.	+	0	ID=g17789.t1.start1;Parent=g17789.t1;
OY776279.1_Linnaemya_vulpina_genome_assembly,_chromosome:_4	AUGUSTUS	CDS	80652821	80652832	1	+	0	ID=g17789.t1.CDS1;Parent=g17789.t1;
OY776279.1_Linnaemya_vulpina_genome_assembly,_chromosome:_4	AUGUSTUS	exon	80652821	80652832	.	+	.	ID=g17789.t1.exon1;Parent=g17789.t1;
OY776279.1_Linnaemya_vulpina_genome_assembly,_chromosome:_4	AUGUSTUS	intron	80652833	80652901	1	+	.	ID=g17789.t1.intron1;Parent=g17789.t1;
OY776279.1_Linnaemya_vulpina_genome_assembly,_chromosome:_4	AUGUSTUS	CDS	80652902	80653309	1	+	0	ID=g17789.t1.CDS2;Parent=g17789.t1;
OY776279.1_Linnaemya_vulpina_genome_assembly,_chromosome:_4	AUGUSTUS	exon	80652902	80653309	.	+	.	ID=g17789.t1.exon2;Parent=g17789.t1;
OY776279.1_Linnaemya_vulpina_genome_assembly,_chromosome:_4	AUGUSTUS	stop_codon	80653307	80653309	.	+	0	ID=g17789.t1.stop1;Parent=g17789.t1;
OY776279.1_Linnaemya_vulpina_genome_assembly,_chromosome:_4	AUGUSTUS	gene	80655768	80656255	.	+	.	ID=g17790;
OY776279.1_Linnaemya_vulpina_genome_assembly,_chromosome:_4	AUGUSTUS	mRNA	80655768	80656255	0.99	+	.	ID=g17790.t1;Parent=g17790;
OY776279.1_Linnaemya_vulpina_genome_assembly,_chromosome:_4	AUGUSTUS	start_codon	80655768	80655770	.	+	0	ID=g17790.t1.start1;Parent=g17790.t1;
OY776279.1_Linnaemya_vulpina_genome_assembly,_chromosome:_4	AUGUSTUS	CDS	80655768	80655779	0.99	+	0	ID=g17790.t1.CDS1;Parent=g17790.t1;
OY776279.1_Linnaemya_vulpina_genome_assembly,_chromosome:_4	AUGUSTUS	exon	80655768	80655779	.	+	.	ID=g17790.t1.exon1;Parent=g17790.t1;
OY776279.1_Linnaemya_vulpina_genome_assembly,_chromosome:_4	AUGUSTUS	intron	80655780	80655847	1	+	.	ID=g17790.t1.intron1;Parent=g17790.t1;
OY776279.1_Linnaemya_vulpina_genome_assembly,_chromosome:_4	AUGUSTUS	CDS	80655848	80656255	1	+	0	ID=g17790.t1.CDS2;Parent=g17790.t1;
OY776279.1_Linnaemya_vulpina_genome_assembly,_chromosome:_4	AUGUSTUS	exon	80655848	80656255	.	+	.	ID=g17790.t1.exon2;Parent=g17790.t1;
OY776279.1_Linnaemya_vulpina_genome_assembly,_chromosome:_4	AUGUSTUS	stop_codon	80656253	80656255	.	+	0	ID=g17790.t1.stop1;Parent=g17790.t1;
OY776279.1_Linnaemya_vulpina_genome_assembly,_chromosome:_4	AUGUSTUS	gene	80659413	80665218	.	+	.	ID=g17791;
OY776279.1_Linnaemya_vulpina_genome_assembly,_chromosome:_4	AUGUSTUS	mRNA	80659413	80665218	1	+	.	ID=g17791.t1;Parent=g17791;
OY776279.1_Linnaemya_vulpina_genome_assembly,_chromosome:_4	AUGUSTUS	start_codon	80659413	80659415	.	+	0	ID=g17791.t1.start1;Parent=g17791.t1;
OY776279.1_Linnaemya_vulpina_genome_assembly,_chromosome:_4	AUGUSTUS	CDS	80659413	80659569	1	+	0	ID=g17791.t1.CDS1;Parent=g17791.t1;
OY776279.1_Linnaemya_vulpina_genome_assembly,_chromosome:_4	AUGUSTUS	exon	80659413	80659569	.	+	.	ID=g17791.t1.exon1;Parent=g17791.t1;
OY776279.1_Linnaemya_vulpina_genome_assembly,_chromosome:_4	AUGUSTUS	intron	80659570	80663213	1	+	.	ID=g17791.t1.intron1;Parent=g17791.t1;
OY776279.1_Linnaemya_vulpina_genome_assembly,_chromosome:_4	AUGUSTUS	CDS	80663214	80663323	1	+	2	ID=g17791.t1.CDS2;Parent=g17791.t1;
OY776279.1_Linnaemya_vulpina_genome_assembly,_chromosome:_4	AUGUSTUS	exon	80663214	80663323	.	+	.	ID=g17791.t1.exon2;Parent=g17791.t1;
OY776279.1_Linnaemya_vulpina_genome_assembly,_chromosome:_4	AUGUSTUS	intron	80663324	80663383	1	+	.	ID=g17791.t1.intron2;Parent=g17791.t1;
OY776279.1_Linnaemya_vulpina_genome_assembly,_chromosome:_4	AUGUSTUS	CDS	80663384	80663663	1	+	0	ID=g17791.t1.CDS3;Parent=g17791.t1;
OY776279.1_Linnaemya_vulpina_genome_assembly,_chromosome:_4	AUGUSTUS	exon	80663384	80663663	.	+	.	ID=g17791.t1.exon3;Parent=g17791.t1;
OY776279.1_Linnaemya_vulpina_genome_assembly,_chromosome:_4	AUGUSTUS	intron	80663664	80663727	1	+	.	ID=g17791.t1.intron3;Parent=g17791.t1;
OY776279.1_Linnaemya_vulpina_genome_assembly,_chromosome:_4	AUGUSTUS	CDS	80663728	80663797	1	+	2	ID=g17791.t1.CDS4;Parent=g17791.t1;
OY776279.1_Linnaemya_vulpina_genome_assembly,_chromosome:_4	AUGUSTUS	exon	80663728	80663797	.	+	.	ID=g17791.t1.exon4;Parent=g17791.t1;
OY776279.1_Linnaemya_vulpina_genome_assembly,_chromosome:_4	AUGUSTUS	intron	80663798	80663856	1	+	.	ID=g17791.t1.intron4;Parent=g17791.t1;
OY776279.1_Linnaemya_vulpina_genome_assembly,_chromosome:_4	AUGUSTUS	CDS	80663857	80663983	1	+	1	ID=g17791.t1.CDS5;Parent=g17791.t1;
OY776279.1_Linnaemya_vulpina_genome_assembly,_chromosome:_4	AUGUSTUS	exon	80663857	80663983	.	+	.	ID=g17791.t1.exon5;Parent=g17791.t1;
OY776279.1_Linnaemya_vulpina_genome_assembly,_chromosome:_4	AUGUSTUS	intron	80663984	80664323	1	+	.	ID=g17791.t1.intron5;Parent=g17791.t1;
OY776279.1_Linnaemya_vulpina_genome_assembly,_chromosome:_4	AUGUSTUS	CDS	80664324	80664744	1	+	0	ID=g17791.t1.CDS6;Parent=g17791.t1;
OY776279.1_Linnaemya_vulpina_genome_assembly,_chromosome:_4	AUGUSTUS	exon	80664324	80664744	.	+	.	ID=g17791.t1.exon6;Parent=g17791.t1;
OY776279.1_Linnaemya_vulpina_genome_assembly,_chromosome:_4	AUGUSTUS	intron	80664745	80664805	1	+	.	ID=g17791.t1.intron6;Parent=g17791.t1;
OY776279.1_Linnaemya_vulpina_genome_assembly,_chromosome:_4	AUGUSTUS	CDS	80664806	80665218	1	+	2	ID=g17791.t1.CDS7;Parent=g17791.t1;
OY776279.1_Linnaemya_vulpina_genome_assembly,_chromosome:_4	AUGUSTUS	exon	80664806	80665218	.	+	.	ID=g17791.t1.exon7;Parent=g17791.t1;
OY776279.1_Linnaemya_vulpina_genome_assembly,_chromosome:_4	AUGUSTUS	stop_codon	80665216	80665218	.	+	0	ID=g17791.t1.stop1;Parent=g17791.t1;
OY776279.1_Linnaemya_vulpina_genome_assembly,_chromosome:_4	AUGUSTUS	gene	80665261	80667245	.	-	.	ID=g17792;
OY776279.1_Linnaemya_vulpina_genome_assembly,_chromosome:_4	AUGUSTUS	mRNA	80665261	80667245	1	-	.	ID=g17792.t1;Parent=g17792;
OY776279.1_Linnaemya_vulpina_genome_assembly,_chromosome:_4	AUGUSTUS	stop_codon	80665261	80665263	.	-	0	ID=g17792.t1.stop1;Parent=g17792.t1;
OY776279.1_Linnaemya_vulpina_genome_assembly,_chromosome:_4	AUGUSTUS	CDS	80665261	80665327	1	-	1	ID=g17792.t1.CDS1;Parent=g17792.t1;
OY776279.1_Linnaemya_vulpina_genome_assembly,_chromosome:_4	AUGUSTUS	exon	80665261	80665327	.	-	.	ID=g17792.t1.exon1;Parent=g17792.t1;
OY776279.1_Linnaemya_vulpina_genome_assembly,_chromosome:_4	AUGUSTUS	intron	80665328	80665392	1	-	.	ID=g17792.t1.intron1;Parent=g17792.t1;
OY776279.1_Linnaemya_vulpina_genome_assembly,_chromosome:_4	AUGUSTUS	CDS	80665393	80665729	1	-	2	ID=g17792.t1.CDS2;Parent=g17792.t1;
OY776279.1_Linnaemya_vulpina_genome_assembly,_chromosome:_4	AUGUSTUS	exon	80665393	80665729	.	-	.	ID=g17792.t1.exon2;Parent=g17792.t1;
OY776279.1_Linnaemya_vulpina_genome_assembly,_chromosome:_4	AUGUSTUS	intron	80665730	80665784	1	-	.	ID=g17792.t1.intron2;Parent=g17792.t1;
OY776279.1_Linnaemya_vulpina_genome_assembly,_chromosome:_4	AUGUSTUS	CDS	80665785	80665932	1	-	0	ID=g17792.t1.CDS3;Parent=g17792.t1;
OY776279.1_Linnaemya_vulpina_genome_assembly,_chromosome:_4	AUGUSTUS	exon	80665785	80665932	.	-	.	ID=g17792.t1.exon3;Parent=g17792.t1;
OY776279.1_Linnaemya_vulpina_genome_assembly,_chromosome:_4	AUGUSTUS	intron	80665933	80665987	1	-	.	ID=g17792.t1.intron3;Parent=g17792.t1;
OY776279.1_Linnaemya_vulpina_genome_assembly,_chromosome:_4	AUGUSTUS	CDS	80665988	80667024	1	-	2	ID=g17792.t1.CDS4;Parent=g17792.t1;
OY776279.1_Linnaemya_vulpina_genome_assembly,_chromosome:_4	AUGUSTUS	exon	80665988	80667024	.	-	.	ID=g17792.t1.exon4;Parent=g17792.t1;
OY776279.1_Linnaemya_vulpina_genome_assembly,_chromosome:_4	AUGUSTUS	intron	80667025	80667100	1	-	.	ID=g17792.t1.intron4;Parent=g17792.t1;
OY776279.1_Linnaemya_vulpina_genome_assembly,_chromosome:_4	AUGUSTUS	CDS	80667101	80667245	1	-	0	ID=g17792.t1.CDS5;Parent=g17792.t1;
OY776279.1_Linnaemya_vulpina_genome_assembly,_chromosome:_4	AUGUSTUS	exon	80667101	80667245	.	-	.	ID=g17792.t1.exon5;Parent=g17792.t1;
OY776279.1_Linnaemya_vulpina_genome_assembly,_chromosome:_4	AUGUSTUS	start_codon	80667243	80667245	.	-	0	ID=g17792.t1.start1;Parent=g17792.t1;
OY776279.1_Linnaemya_vulpina_genome_assembly,_chromosome:_4	AUGUSTUS	gene	80669193	80671142	.	+	.	ID=g17793;
OY776279.1_Linnaemya_vulpina_genome_assembly,_chromosome:_4	AUGUSTUS	mRNA	80669193	80671142	1	+	.	ID=g17793.t1;Parent=g17793;
OY776279.1_Linnaemya_vulpina_genome_assembly,_chromosome:_4	AUGUSTUS	start_codon	80669193	80669195	.	+	0	ID=g17793.t1.start1;Parent=g17793.t1;
OY776279.1_Linnaemya_vulpina_genome_assembly,_chromosome:_4	AUGUSTUS	CDS	80669193	80669334	1	+	0	ID=g17793.t1.CDS1;Parent=g17793.t1;
OY776279.1_Linnaemya_vulpina_genome_assembly,_chromosome:_4	AUGUSTUS	exon	80669193	80669334	.	+	.	ID=g17793.t1.exon1;Parent=g17793.t1;
OY776279.1_Linnaemya_vulpina_genome_assembly,_chromosome:_4	AUGUSTUS	intron	80669335	80669399	1	+	.	ID=g17793.t1.intron1;Parent=g17793.t1;
OY776279.1_Linnaemya_vulpina_genome_assembly,_chromosome:_4	AUGUSTUS	CDS	80669400	80670436	1	+	2	ID=g17793.t1.CDS2;Parent=g17793.t1;
OY776279.1_Linnaemya_vulpina_genome_assembly,_chromosome:_4	AUGUSTUS	exon	80669400	80670436	.	+	.	ID=g17793.t1.exon2;Parent=g17793.t1;
OY776279.1_Linnaemya_vulpina_genome_assembly,_chromosome:_4	AUGUSTUS	intron	80670437	80670500	1	+	.	ID=g17793.t1.intron2;Parent=g17793.t1;
OY776279.1_Linnaemya_vulpina_genome_assembly,_chromosome:_4	AUGUSTUS	CDS	80670501	80670844	1	+	0	ID=g17793.t1.CDS3;Parent=g17793.t1;
OY776279.1_Linnaemya_vulpina_genome_assembly,_chromosome:_4	AUGUSTUS	exon	80670501	80670844	.	+	.	ID=g17793.t1.exon3;Parent=g17793.t1;
OY776279.1_Linnaemya_vulpina_genome_assembly,_chromosome:_4	AUGUSTUS	intron	80670845	80670910	1	+	.	ID=g17793.t1.intron3;Parent=g17793.t1;
OY776279.1_Linnaemya_vulpina_genome_assembly,_chromosome:_4	AUGUSTUS	CDS	80670911	80671142	1	+	1	ID=g17793.t1.CDS4;Parent=g17793.t1;
OY776279.1_Linnaemya_vulpina_genome_assembly,_chromosome:_4	AUGUSTUS	exon	80670911	80671142	.	+	.	ID=g17793.t1.exon4;Parent=g17793.t1;
OY776279.1_Linnaemya_vulpina_genome_assembly,_chromosome:_4	AUGUSTUS	stop_codon	80671140	80671142	.	+	0	ID=g17793.t1.stop1;Parent=g17793.t1;
OY776279.1_Linnaemya_vulpina_genome_assembly,_chromosome:_4	AUGUSTUS	gene	80672292	80674269	.	+	.	ID=g17794;
OY776279.1_Linnaemya_vulpina_genome_assembly,_chromosome:_4	AUGUSTUS	mRNA	80672292	80674269	1	+	.	ID=g17794.t1;Parent=g17794;
OY776279.1_Linnaemya_vulpina_genome_assembly,_chromosome:_4	AUGUSTUS	start_codon	80672292	80672294	.	+	0	ID=g17794.t1.start1;Parent=g17794.t1;
OY776279.1_Linnaemya_vulpina_genome_assembly,_chromosome:_4	AUGUSTUS	CDS	80672292	80672804	1	+	0	ID=g17794.t1.CDS1;Parent=g17794.t1;
OY776279.1_Linnaemya_vulpina_genome_assembly,_chromosome:_4	AUGUSTUS	exon	80672292	80672804	.	+	.	ID=g17794.t1.exon1;Parent=g17794.t1;
OY776279.1_Linnaemya_vulpina_genome_assembly,_chromosome:_4	AUGUSTUS	intron	80672805	80672861	1	+	.	ID=g17794.t1.intron1;Parent=g17794.t1;
OY776279.1_Linnaemya_vulpina_genome_assembly,_chromosome:_4	AUGUSTUS	CDS	80672862	80673238	1	+	0	ID=g17794.t1.CDS2;Parent=g17794.t1;
OY776279.1_Linnaemya_vulpina_genome_assembly,_chromosome:_4	AUGUSTUS	exon	80672862	80673238	.	+	.	ID=g17794.t1.exon2;Parent=g17794.t1;
OY776279.1_Linnaemya_vulpina_genome_assembly,_chromosome:_4	AUGUSTUS	intron	80673239	80673375	1	+	.	ID=g17794.t1.intron2;Parent=g17794.t1;
OY776279.1_Linnaemya_vulpina_genome_assembly,_chromosome:_4	AUGUSTUS	CDS	80673376	80674128	1	+	1	ID=g17794.t1.CDS3;Parent=g17794.t1;
OY776279.1_Linnaemya_vulpina_genome_assembly,_chromosome:_4	AUGUSTUS	exon	80673376	80674128	.	+	.	ID=g17794.t1.exon3;Parent=g17794.t1;
OY776279.1_Linnaemya_vulpina_genome_assembly,_chromosome:_4	AUGUSTUS	intron	80674129	80674196	1	+	.	ID=g17794.t1.intron3;Parent=g17794.t1;
OY776279.1_Linnaemya_vulpina_genome_assembly,_chromosome:_4	AUGUSTUS	CDS	80674197	80674269	1	+	1	ID=g17794.t1.CDS4;Parent=g17794.t1;
OY776279.1_Linnaemya_vulpina_genome_assembly,_chromosome:_4	AUGUSTUS	exon	80674197	80674269	.	+	.	ID=g17794.t1.exon4;Parent=g17794.t1;
OY776279.1_Linnaemya_vulpina_genome_assembly,_chromosome:_4	AUGUSTUS	stop_codon	80674267	80674269	.	+	0	ID=g17794.t1.stop1;Parent=g17794.t1;
OY776279.1_Linnaemya_vulpina_genome_assembly,_chromosome:_4	AUGUSTUS	gene	80674819	80676724	.	+	.	ID=g17795;
OY776279.1_Linnaemya_vulpina_genome_assembly,_chromosome:_4	AUGUSTUS	mRNA	80674819	80676724	1	+	.	ID=g17795.t1;Parent=g17795;
OY776279.1_Linnaemya_vulpina_genome_assembly,_chromosome:_4	AUGUSTUS	start_codon	80674819	80674821	.	+	0	ID=g17795.t1.start1;Parent=g17795.t1;
OY776279.1_Linnaemya_vulpina_genome_assembly,_chromosome:_4	AUGUSTUS	CDS	80674819	80675319	1	+	0	ID=g17795.t1.CDS1;Parent=g17795.t1;
OY776279.1_Linnaemya_vulpina_genome_assembly,_chromosome:_4	AUGUSTUS	exon	80674819	80675319	.	+	.	ID=g17795.t1.exon1;Parent=g17795.t1;
OY776279.1_Linnaemya_vulpina_genome_assembly,_chromosome:_4	AUGUSTUS	intron	80675320	80675383	1	+	.	ID=g17795.t1.intron1;Parent=g17795.t1;
OY776279.1_Linnaemya_vulpina_genome_assembly,_chromosome:_4	AUGUSTUS	CDS	80675384	80675760	1	+	0	ID=g17795.t1.CDS2;Parent=g17795.t1;
OY776279.1_Linnaemya_vulpina_genome_assembly,_chromosome:_4	AUGUSTUS	exon	80675384	80675760	.	+	.	ID=g17795.t1.exon2;Parent=g17795.t1;
OY776279.1_Linnaemya_vulpina_genome_assembly,_chromosome:_4	AUGUSTUS	intron	80675761	80675811	1	+	.	ID=g17795.t1.intron2;Parent=g17795.t1;
OY776279.1_Linnaemya_vulpina_genome_assembly,_chromosome:_4	AUGUSTUS	CDS	80675812	80676564	1	+	1	ID=g17795.t1.CDS3;Parent=g17795.t1;
OY776279.1_Linnaemya_vulpina_genome_assembly,_chromosome:_4	AUGUSTUS	exon	80675812	80676564	.	+	.	ID=g17795.t1.exon3;Parent=g17795.t1;
OY776279.1_Linnaemya_vulpina_genome_assembly,_chromosome:_4	AUGUSTUS	intron	80676565	80676648	1	+	.	ID=g17795.t1.intron3;Parent=g17795.t1;
OY776279.1_Linnaemya_vulpina_genome_assembly,_chromosome:_4	AUGUSTUS	CDS	80676649	80676724	1	+	1	ID=g17795.t1.CDS4;Parent=g17795.t1;
OY776279.1_Linnaemya_vulpina_genome_assembly,_chromosome:_4	AUGUSTUS	exon	80676649	80676724	.	+	.	ID=g17795.t1.exon4;Parent=g17795.t1;
OY776279.1_Linnaemya_vulpina_genome_assembly,_chromosome:_4	AUGUSTUS	stop_codon	80676722	80676724	.	+	0	ID=g17795.t1.stop1;Parent=g17795.t1;
OY776279.1_Linnaemya_vulpina_genome_assembly,_chromosome:_4	AUGUSTUS	gene	80677685	80679595	.	-	.	ID=g17796;
OY776279.1_Linnaemya_vulpina_genome_assembly,_chromosome:_4	AUGUSTUS	mRNA	80677685	80679595	1	-	.	ID=g17796.t1;Parent=g17796;
OY776279.1_Linnaemya_vulpina_genome_assembly,_chromosome:_4	AUGUSTUS	stop_codon	80677685	80677687	.	-	0	ID=g17796.t1.stop1;Parent=g17796.t1;
OY776279.1_Linnaemya_vulpina_genome_assembly,_chromosome:_4	AUGUSTUS	CDS	80677685	80677895	1	-	1	ID=g17796.t1.CDS1;Parent=g17796.t1;
OY776279.1_Linnaemya_vulpina_genome_assembly,_chromosome:_4	AUGUSTUS	exon	80677685	80677895	.	-	.	ID=g17796.t1.exon1;Parent=g17796.t1;
OY776279.1_Linnaemya_vulpina_genome_assembly,_chromosome:_4	AUGUSTUS	intron	80677896	80677955	1	-	.	ID=g17796.t1.intron1;Parent=g17796.t1;
OY776279.1_Linnaemya_vulpina_genome_assembly,_chromosome:_4	AUGUSTUS	CDS	80677956	80678863	1	-	0	ID=g17796.t1.CDS2;Parent=g17796.t1;
OY776279.1_Linnaemya_vulpina_genome_assembly,_chromosome:_4	AUGUSTUS	exon	80677956	80678863	.	-	.	ID=g17796.t1.exon2;Parent=g17796.t1;
OY776279.1_Linnaemya_vulpina_genome_assembly,_chromosome:_4	AUGUSTUS	intron	80678864	80678921	1	-	.	ID=g17796.t1.intron2;Parent=g17796.t1;
OY776279.1_Linnaemya_vulpina_genome_assembly,_chromosome:_4	AUGUSTUS	CDS	80678922	80679382	1	-	2	ID=g17796.t1.CDS3;Parent=g17796.t1;
OY776279.1_Linnaemya_vulpina_genome_assembly,_chromosome:_4	AUGUSTUS	exon	80678922	80679382	.	-	.	ID=g17796.t1.exon3;Parent=g17796.t1;
OY776279.1_Linnaemya_vulpina_genome_assembly,_chromosome:_4	AUGUSTUS	intron	80679383	80679444	1	-	.	ID=g17796.t1.intron3;Parent=g17796.t1;
OY776279.1_Linnaemya_vulpina_genome_assembly,_chromosome:_4	AUGUSTUS	CDS	80679445	80679595	1	-	0	ID=g17796.t1.CDS4;Parent=g17796.t1;
OY776279.1_Linnaemya_vulpina_genome_assembly,_chromosome:_4	AUGUSTUS	exon	80679445	80679595	.	-	.	ID=g17796.t1.exon4;Parent=g17796.t1;
OY776279.1_Linnaemya_vulpina_genome_assembly,_chromosome:_4	AUGUSTUS	start_codon	80679593	80679595	.	-	0	ID=g17796.t1.start1;Parent=g17796.t1;
OY776279.1_Linnaemya_vulpina_genome_assembly,_chromosome:_4	AUGUSTUS	gene	80681082	80683397	.	+	.	ID=g17797;
OY776279.1_Linnaemya_vulpina_genome_assembly,_chromosome:_4	AUGUSTUS	mRNA	80681082	80683397	1	+	.	ID=g17797.t1;Parent=g17797;
OY776279.1_Linnaemya_vulpina_genome_assembly,_chromosome:_4	AUGUSTUS	start_codon	80681082	80681084	.	+	0	ID=g17797.t1.start1;Parent=g17797.t1;
OY776279.1_Linnaemya_vulpina_genome_assembly,_chromosome:_4	AUGUSTUS	CDS	80681082	80681708	1	+	0	ID=g17797.t1.CDS1;Parent=g17797.t1;
OY776279.1_Linnaemya_vulpina_genome_assembly,_chromosome:_4	AUGUSTUS	exon	80681082	80681708	.	+	.	ID=g17797.t1.exon1;Parent=g17797.t1;
OY776279.1_Linnaemya_vulpina_genome_assembly,_chromosome:_4	AUGUSTUS	intron	80681709	80681768	1	+	.	ID=g17797.t1.intron1;Parent=g17797.t1;
OY776279.1_Linnaemya_vulpina_genome_assembly,_chromosome:_4	AUGUSTUS	CDS	80681769	80682022	1	+	0	ID=g17797.t1.CDS2;Parent=g17797.t1;
OY776279.1_Linnaemya_vulpina_genome_assembly,_chromosome:_4	AUGUSTUS	exon	80681769	80682022	.	+	.	ID=g17797.t1.exon2;Parent=g17797.t1;
OY776279.1_Linnaemya_vulpina_genome_assembly,_chromosome:_4	AUGUSTUS	intron	80682023	80682081	1	+	.	ID=g17797.t1.intron2;Parent=g17797.t1;
OY776279.1_Linnaemya_vulpina_genome_assembly,_chromosome:_4	AUGUSTUS	CDS	80682082	80682732	1	+	1	ID=g17797.t1.CDS3;Parent=g17797.t1;
OY776279.1_Linnaemya_vulpina_genome_assembly,_chromosome:_4	AUGUSTUS	exon	80682082	80682732	.	+	.	ID=g17797.t1.exon3;Parent=g17797.t1;
OY776279.1_Linnaemya_vulpina_genome_assembly,_chromosome:_4	AUGUSTUS	intron	80682733	80683085	1	+	.	ID=g17797.t1.intron3;Parent=g17797.t1;
OY776279.1_Linnaemya_vulpina_genome_assembly,_chromosome:_4	AUGUSTUS	CDS	80683086	80683229	1	+	1	ID=g17797.t1.CDS4;Parent=g17797.t1;
OY776279.1_Linnaemya_vulpina_genome_assembly,_chromosome:_4	AUGUSTUS	exon	80683086	80683229	.	+	.	ID=g17797.t1.exon4;Parent=g17797.t1;
OY776279.1_Linnaemya_vulpina_genome_assembly,_chromosome:_4	AUGUSTUS	intron	80683230	80683321	1	+	.	ID=g17797.t1.intron4;Parent=g17797.t1;
OY776279.1_Linnaemya_vulpina_genome_assembly,_chromosome:_4	AUGUSTUS	CDS	80683322	80683397	1	+	1	ID=g17797.t1.CDS5;Parent=g17797.t1;
OY776279.1_Linnaemya_vulpina_genome_assembly,_chromosome:_4	AUGUSTUS	exon	80683322	80683397	.	+	.	ID=g17797.t1.exon5;Parent=g17797.t1;
OY776279.1_Linnaemya_vulpina_genome_assembly,_chromosome:_4	AUGUSTUS	stop_codon	80683395	80683397	.	+	0	ID=g17797.t1.stop1;Parent=g17797.t1;
OY776279.1_Linnaemya_vulpina_genome_assembly,_chromosome:_4	AUGUSTUS	gene	80688086	80690796	.	+	.	ID=g17798;
OY776279.1_Linnaemya_vulpina_genome_assembly,_chromosome:_4	AUGUSTUS	mRNA	80688086	80690796	1	+	.	ID=g17798.t1;Parent=g17798;
OY776279.1_Linnaemya_vulpina_genome_assembly,_chromosome:_4	AUGUSTUS	start_codon	80688086	80688088	.	+	0	ID=g17798.t1.start1;Parent=g17798.t1;
OY776279.1_Linnaemya_vulpina_genome_assembly,_chromosome:_4	AUGUSTUS	CDS	80688086	80688305	1	+	0	ID=g17798.t1.CDS1;Parent=g17798.t1;
OY776279.1_Linnaemya_vulpina_genome_assembly,_chromosome:_4	AUGUSTUS	exon	80688086	80688305	.	+	.	ID=g17798.t1.exon1;Parent=g17798.t1;
OY776279.1_Linnaemya_vulpina_genome_assembly,_chromosome:_4	AUGUSTUS	intron	80688306	80688456	1	+	.	ID=g17798.t1.intron1;Parent=g17798.t1;
OY776279.1_Linnaemya_vulpina_genome_assembly,_chromosome:_4	AUGUSTUS	CDS	80688457	80689370	1	+	2	ID=g17798.t1.CDS2;Parent=g17798.t1;
OY776279.1_Linnaemya_vulpina_genome_assembly,_chromosome:_4	AUGUSTUS	exon	80688457	80689370	.	+	.	ID=g17798.t1.exon2;Parent=g17798.t1;
OY776279.1_Linnaemya_vulpina_genome_assembly,_chromosome:_4	AUGUSTUS	intron	80689371	80689932	1	+	.	ID=g17798.t1.intron2;Parent=g17798.t1;
OY776279.1_Linnaemya_vulpina_genome_assembly,_chromosome:_4	AUGUSTUS	CDS	80689933	80690387	1	+	0	ID=g17798.t1.CDS3;Parent=g17798.t1;
OY776279.1_Linnaemya_vulpina_genome_assembly,_chromosome:_4	AUGUSTUS	exon	80689933	80690387	.	+	.	ID=g17798.t1.exon3;Parent=g17798.t1;
OY776279.1_Linnaemya_vulpina_genome_assembly,_chromosome:_4	AUGUSTUS	intron	80690388	80690449	1	+	.	ID=g17798.t1.intron3;Parent=g17798.t1;
OY776279.1_Linnaemya_vulpina_genome_assembly,_chromosome:_4	AUGUSTUS	CDS	80690450	80690593	1	+	1	ID=g17798.t1.CDS4;Parent=g17798.t1;
OY776279.1_Linnaemya_vulpina_genome_assembly,_chromosome:_4	AUGUSTUS	exon	80690450	80690593	.	+	.	ID=g17798.t1.exon4;Parent=g17798.t1;
OY776279.1_Linnaemya_vulpina_genome_assembly,_chromosome:_4	AUGUSTUS	intron	80690594	80690669	1	+	.	ID=g17798.t1.intron4;Parent=g17798.t1;
OY776279.1_Linnaemya_vulpina_genome_assembly,_chromosome:_4	AUGUSTUS	CDS	80690670	80690796	1	+	1	ID=g17798.t1.CDS5;Parent=g17798.t1;
OY776279.1_Linnaemya_vulpina_genome_assembly,_chromosome:_4	AUGUSTUS	exon	80690670	80690796	.	+	.	ID=g17798.t1.exon5;Parent=g17798.t1;
OY776279.1_Linnaemya_vulpina_genome_assembly,_chromosome:_4	AUGUSTUS	stop_codon	80690794	80690796	.	+	0	ID=g17798.t1.stop1;Parent=g17798.t1;
OY776279.1_Linnaemya_vulpina_genome_assembly,_chromosome:_4	AUGUSTUS	gene	80690858	80693376	.	-	.	ID=g17799;
OY776279.1_Linnaemya_vulpina_genome_assembly,_chromosome:_4	AUGUSTUS	mRNA	80690858	80693376	1	-	.	ID=g17799.t1;Parent=g17799;
OY776279.1_Linnaemya_vulpina_genome_assembly,_chromosome:_4	AUGUSTUS	stop_codon	80690858	80690860	.	-	0	ID=g17799.t1.stop1;Parent=g17799.t1;
OY776279.1_Linnaemya_vulpina_genome_assembly,_chromosome:_4	AUGUSTUS	CDS	80690858	80690924	1	-	1	ID=g17799.t1.CDS1;Parent=g17799.t1;
OY776279.1_Linnaemya_vulpina_genome_assembly,_chromosome:_4	AUGUSTUS	exon	80690858	80690924	.	-	.	ID=g17799.t1.exon1;Parent=g17799.t1;
OY776279.1_Linnaemya_vulpina_genome_assembly,_chromosome:_4	AUGUSTUS	intron	80690925	80690994	1	-	.	ID=g17799.t1.intron1;Parent=g17799.t1;
OY776279.1_Linnaemya_vulpina_genome_assembly,_chromosome:_4	AUGUSTUS	CDS	80690995	80691135	1	-	1	ID=g17799.t1.CDS2;Parent=g17799.t1;
OY776279.1_Linnaemya_vulpina_genome_assembly,_chromosome:_4	AUGUSTUS	exon	80690995	80691135	.	-	.	ID=g17799.t1.exon2;Parent=g17799.t1;
OY776279.1_Linnaemya_vulpina_genome_assembly,_chromosome:_4	AUGUSTUS	intron	80691136	80691539	1	-	.	ID=g17799.t1.intron2;Parent=g17799.t1;
OY776279.1_Linnaemya_vulpina_genome_assembly,_chromosome:_4	AUGUSTUS	CDS	80691540	80691883	1	-	0	ID=g17799.t1.CDS3;Parent=g17799.t1;
OY776279.1_Linnaemya_vulpina_genome_assembly,_chromosome:_4	AUGUSTUS	exon	80691540	80691883	.	-	.	ID=g17799.t1.exon3;Parent=g17799.t1;
OY776279.1_Linnaemya_vulpina_genome_assembly,_chromosome:_4	AUGUSTUS	intron	80691884	80691945	1	-	.	ID=g17799.t1.intron3;Parent=g17799.t1;
OY776279.1_Linnaemya_vulpina_genome_assembly,_chromosome:_4	AUGUSTUS	CDS	80691946	80692053	1	-	0	ID=g17799.t1.CDS4;Parent=g17799.t1;
OY776279.1_Linnaemya_vulpina_genome_assembly,_chromosome:_4	AUGUSTUS	exon	80691946	80692053	.	-	.	ID=g17799.t1.exon4;Parent=g17799.t1;
OY776279.1_Linnaemya_vulpina_genome_assembly,_chromosome:_4	AUGUSTUS	intron	80692054	80692245	1	-	.	ID=g17799.t1.intron4;Parent=g17799.t1;
OY776279.1_Linnaemya_vulpina_genome_assembly,_chromosome:_4	AUGUSTUS	CDS	80692246	80693376	1	-	0	ID=g17799.t1.CDS5;Parent=g17799.t1;
OY776279.1_Linnaemya_vulpina_genome_assembly,_chromosome:_4	AUGUSTUS	exon	80692246	80693376	.	-	.	ID=g17799.t1.exon5;Parent=g17799.t1;
OY776279.1_Linnaemya_vulpina_genome_assembly,_chromosome:_4	AUGUSTUS	start_codon	80693374	80693376	.	-	0	ID=g17799.t1.start1;Parent=g17799.t1;
OY776279.1_Linnaemya_vulpina_genome_assembly,_chromosome:_4	AUGUSTUS	gene	80698678	80700514	.	+	.	ID=g17800;
OY776279.1_Linnaemya_vulpina_genome_assembly,_chromosome:_4	AUGUSTUS	mRNA	80698678	80700514	1	+	.	ID=g17800.t1;Parent=g17800;
OY776279.1_Linnaemya_vulpina_genome_assembly,_chromosome:_4	AUGUSTUS	start_codon	80698678	80698680	.	+	0	ID=g17800.t1.start1;Parent=g17800.t1;
OY776279.1_Linnaemya_vulpina_genome_assembly,_chromosome:_4	AUGUSTUS	CDS	80698678	80700239	1	+	0	ID=g17800.t1.CDS1;Parent=g17800.t1;
OY776279.1_Linnaemya_vulpina_genome_assembly,_chromosome:_4	AUGUSTUS	exon	80698678	80700239	.	+	.	ID=g17800.t1.exon1;Parent=g17800.t1;
OY776279.1_Linnaemya_vulpina_genome_assembly,_chromosome:_4	AUGUSTUS	intron	80700240	80700300	1	+	.	ID=g17800.t1.intron1;Parent=g17800.t1;
OY776279.1_Linnaemya_vulpina_genome_assembly,_chromosome:_4	AUGUSTUS	CDS	80700301	80700514	1	+	1	ID=g17800.t1.CDS2;Parent=g17800.t1;
OY776279.1_Linnaemya_vulpina_genome_assembly,_chromosome:_4	AUGUSTUS	exon	80700301	80700514	.	+	.	ID=g17800.t1.exon2;Parent=g17800.t1;
OY776279.1_Linnaemya_vulpina_genome_assembly,_chromosome:_4	AUGUSTUS	stop_codon	80700512	80700514	.	+	0	ID=g17800.t1.stop1;Parent=g17800.t1;
OY776279.1_Linnaemya_vulpina_genome_assembly,_chromosome:_4	AUGUSTUS	gene	80704076	80733653	.	-	.	ID=g17801;
OY776279.1_Linnaemya_vulpina_genome_assembly,_chromosome:_4	AUGUSTUS	mRNA	80704076	80733653	0.99	-	.	ID=g17801.t1;Parent=g17801;
OY776279.1_Linnaemya_vulpina_genome_assembly,_chromosome:_4	AUGUSTUS	stop_codon	80704076	80704078	.	-	0	ID=g17801.t1.stop1;Parent=g17801.t1;
OY776279.1_Linnaemya_vulpina_genome_assembly,_chromosome:_4	AUGUSTUS	CDS	80704076	80704453	0.99	-	0	ID=g17801.t1.CDS1;Parent=g17801.t1;
OY776279.1_Linnaemya_vulpina_genome_assembly,_chromosome:_4	AUGUSTUS	exon	80704076	80704453	.	-	.	ID=g17801.t1.exon1;Parent=g17801.t1;
OY776279.1_Linnaemya_vulpina_genome_assembly,_chromosome:_4	AUGUSTUS	intron	80704454	80704633	0.99	-	.	ID=g17801.t1.intron1;Parent=g17801.t1;
OY776279.1_Linnaemya_vulpina_genome_assembly,_chromosome:_4	AUGUSTUS	CDS	80704634	80705209	0.99	-	0	ID=g17801.t1.CDS2;Parent=g17801.t1;
OY776279.1_Linnaemya_vulpina_genome_assembly,_chromosome:_4	AUGUSTUS	exon	80704634	80705209	.	-	.	ID=g17801.t1.exon2;Parent=g17801.t1;
OY776279.1_Linnaemya_vulpina_genome_assembly,_chromosome:_4	AUGUSTUS	intron	80705210	80705857	1	-	.	ID=g17801.t1.intron2;Parent=g17801.t1;
OY776279.1_Linnaemya_vulpina_genome_assembly,_chromosome:_4	AUGUSTUS	CDS	80705858	80706009	1	-	2	ID=g17801.t1.CDS3;Parent=g17801.t1;
OY776279.1_Linnaemya_vulpina_genome_assembly,_chromosome:_4	AUGUSTUS	exon	80705858	80706009	.	-	.	ID=g17801.t1.exon3;Parent=g17801.t1;
OY776279.1_Linnaemya_vulpina_genome_assembly,_chromosome:_4	AUGUSTUS	intron	80706010	80706157	1	-	.	ID=g17801.t1.intron3;Parent=g17801.t1;
OY776279.1_Linnaemya_vulpina_genome_assembly,_chromosome:_4	AUGUSTUS	CDS	80706158	80706371	1	-	0	ID=g17801.t1.CDS4;Parent=g17801.t1;
OY776279.1_Linnaemya_vulpina_genome_assembly,_chromosome:_4	AUGUSTUS	exon	80706158	80706371	.	-	.	ID=g17801.t1.exon4;Parent=g17801.t1;
OY776279.1_Linnaemya_vulpina_genome_assembly,_chromosome:_4	AUGUSTUS	intron	80706372	80706484	1	-	.	ID=g17801.t1.intron4;Parent=g17801.t1;
OY776279.1_Linnaemya_vulpina_genome_assembly,_chromosome:_4	AUGUSTUS	CDS	80706485	80706647	1	-	1	ID=g17801.t1.CDS5;Parent=g17801.t1;
OY776279.1_Linnaemya_vulpina_genome_assembly,_chromosome:_4	AUGUSTUS	exon	80706485	80706647	.	-	.	ID=g17801.t1.exon5;Parent=g17801.t1;
OY776279.1_Linnaemya_vulpina_genome_assembly,_chromosome:_4	AUGUSTUS	intron	80706648	80708574	1	-	.	ID=g17801.t1.intron5;Parent=g17801.t1;
OY776279.1_Linnaemya_vulpina_genome_assembly,_chromosome:_4	AUGUSTUS	CDS	80708575	80708709	1	-	1	ID=g17801.t1.CDS6;Parent=g17801.t1;
OY776279.1_Linnaemya_vulpina_genome_assembly,_chromosome:_4	AUGUSTUS	exon	80708575	80708709	.	-	.	ID=g17801.t1.exon6;Parent=g17801.t1;
OY776279.1_Linnaemya_vulpina_genome_assembly,_chromosome:_4	AUGUSTUS	intron	80708710	80711786	1	-	.	ID=g17801.t1.intron6;Parent=g17801.t1;
OY776279.1_Linnaemya_vulpina_genome_assembly,_chromosome:_4	AUGUSTUS	CDS	80711787	80711977	1	-	0	ID=g17801.t1.CDS7;Parent=g17801.t1;
OY776279.1_Linnaemya_vulpina_genome_assembly,_chromosome:_4	AUGUSTUS	exon	80711787	80711977	.	-	.	ID=g17801.t1.exon7;Parent=g17801.t1;
OY776279.1_Linnaemya_vulpina_genome_assembly,_chromosome:_4	AUGUSTUS	intron	80711978	80714072	1	-	.	ID=g17801.t1.intron7;Parent=g17801.t1;
OY776279.1_Linnaemya_vulpina_genome_assembly,_chromosome:_4	AUGUSTUS	CDS	80714073	80714206	1	-	2	ID=g17801.t1.CDS8;Parent=g17801.t1;
OY776279.1_Linnaemya_vulpina_genome_assembly,_chromosome:_4	AUGUSTUS	exon	80714073	80714206	.	-	.	ID=g17801.t1.exon8;Parent=g17801.t1;
OY776279.1_Linnaemya_vulpina_genome_assembly,_chromosome:_4	AUGUSTUS	intron	80714207	80715568	1	-	.	ID=g17801.t1.intron8;Parent=g17801.t1;
OY776279.1_Linnaemya_vulpina_genome_assembly,_chromosome:_4	AUGUSTUS	CDS	80715569	80715718	1	-	2	ID=g17801.t1.CDS9;Parent=g17801.t1;
OY776279.1_Linnaemya_vulpina_genome_assembly,_chromosome:_4	AUGUSTUS	exon	80715569	80715718	.	-	.	ID=g17801.t1.exon9;Parent=g17801.t1;
OY776279.1_Linnaemya_vulpina_genome_assembly,_chromosome:_4	AUGUSTUS	intron	80715719	80716235	1	-	.	ID=g17801.t1.intron9;Parent=g17801.t1;
OY776279.1_Linnaemya_vulpina_genome_assembly,_chromosome:_4	AUGUSTUS	CDS	80716236	80716342	1	-	1	ID=g17801.t1.CDS10;Parent=g17801.t1;
OY776279.1_Linnaemya_vulpina_genome_assembly,_chromosome:_4	AUGUSTUS	exon	80716236	80716342	.	-	.	ID=g17801.t1.exon10;Parent=g17801.t1;
OY776279.1_Linnaemya_vulpina_genome_assembly,_chromosome:_4	AUGUSTUS	intron	80716343	80716453	1	-	.	ID=g17801.t1.intron10;Parent=g17801.t1;
OY776279.1_Linnaemya_vulpina_genome_assembly,_chromosome:_4	AUGUSTUS	CDS	80716454	80716625	1	-	2	ID=g17801.t1.CDS11;Parent=g17801.t1;
OY776279.1_Linnaemya_vulpina_genome_assembly,_chromosome:_4	AUGUSTUS	exon	80716454	80716625	.	-	.	ID=g17801.t1.exon11;Parent=g17801.t1;
OY776279.1_Linnaemya_vulpina_genome_assembly,_chromosome:_4	AUGUSTUS	intron	80716626	80716709	1	-	.	ID=g17801.t1.intron11;Parent=g17801.t1;
OY776279.1_Linnaemya_vulpina_genome_assembly,_chromosome:_4	AUGUSTUS	CDS	80716710	80716818	1	-	0	ID=g17801.t1.CDS12;Parent=g17801.t1;
OY776279.1_Linnaemya_vulpina_genome_assembly,_chromosome:_4	AUGUSTUS	exon	80716710	80716818	.	-	.	ID=g17801.t1.exon12;Parent=g17801.t1;
OY776279.1_Linnaemya_vulpina_genome_assembly,_chromosome:_4	AUGUSTUS	intron	80716819	80718276	1	-	.	ID=g17801.t1.intron12;Parent=g17801.t1;
OY776279.1_Linnaemya_vulpina_genome_assembly,_chromosome:_4	AUGUSTUS	CDS	80718277	80718419	1	-	2	ID=g17801.t1.CDS13;Parent=g17801.t1;
OY776279.1_Linnaemya_vulpina_genome_assembly,_chromosome:_4	AUGUSTUS	exon	80718277	80718419	.	-	.	ID=g17801.t1.exon13;Parent=g17801.t1;
OY776279.1_Linnaemya_vulpina_genome_assembly,_chromosome:_4	AUGUSTUS	intron	80718420	80722187	1	-	.	ID=g17801.t1.intron13;Parent=g17801.t1;
OY776279.1_Linnaemya_vulpina_genome_assembly,_chromosome:_4	AUGUSTUS	CDS	80722188	80722332	1	-	0	ID=g17801.t1.CDS14;Parent=g17801.t1;
OY776279.1_Linnaemya_vulpina_genome_assembly,_chromosome:_4	AUGUSTUS	exon	80722188	80722332	.	-	.	ID=g17801.t1.exon14;Parent=g17801.t1;
OY776279.1_Linnaemya_vulpina_genome_assembly,_chromosome:_4	AUGUSTUS	intron	80722333	80722498	1	-	.	ID=g17801.t1.intron14;Parent=g17801.t1;
OY776279.1_Linnaemya_vulpina_genome_assembly,_chromosome:_4	AUGUSTUS	CDS	80722499	80722669	1	-	0	ID=g17801.t1.CDS15;Parent=g17801.t1;
OY776279.1_Linnaemya_vulpina_genome_assembly,_chromosome:_4	AUGUSTUS	exon	80722499	80722669	.	-	.	ID=g17801.t1.exon15;Parent=g17801.t1;
OY776279.1_Linnaemya_vulpina_genome_assembly,_chromosome:_4	AUGUSTUS	intron	80722670	80729398	1	-	.	ID=g17801.t1.intron15;Parent=g17801.t1;
OY776279.1_Linnaemya_vulpina_genome_assembly,_chromosome:_4	AUGUSTUS	CDS	80729399	80729541	1	-	2	ID=g17801.t1.CDS16;Parent=g17801.t1;
OY776279.1_Linnaemya_vulpina_genome_assembly,_chromosome:_4	AUGUSTUS	exon	80729399	80729541	.	-	.	ID=g17801.t1.exon16;Parent=g17801.t1;
OY776279.1_Linnaemya_vulpina_genome_assembly,_chromosome:_4	AUGUSTUS	intron	80729542	80732239	1	-	.	ID=g17801.t1.intron16;Parent=g17801.t1;
OY776279.1_Linnaemya_vulpina_genome_assembly,_chromosome:_4	AUGUSTUS	CDS	80732240	80733653	1	-	0	ID=g17801.t1.CDS17;Parent=g17801.t1;
OY776279.1_Linnaemya_vulpina_genome_assembly,_chromosome:_4	AUGUSTUS	exon	80732240	80733653	.	-	.	ID=g17801.t1.exon17;Parent=g17801.t1;
OY776279.1_Linnaemya_vulpina_genome_assembly,_chromosome:_4	AUGUSTUS	start_codon	80733651	80733653	.	-	0	ID=g17801.t1.start1;Parent=g17801.t1;
OY776279.1_Linnaemya_vulpina_genome_assembly,_chromosome:_4	AUGUSTUS	mRNA	80704076	80733653	0.75	-	.	ID=g17801.t2;Parent=g17801;
OY776279.1_Linnaemya_vulpina_genome_assembly,_chromosome:_4	AUGUSTUS	stop_codon	80704076	80704078	.	-	0	ID=g17801.t2.stop1;Parent=g17801.t2;
OY776279.1_Linnaemya_vulpina_genome_assembly,_chromosome:_4	AUGUSTUS	CDS	80704076	80704410	0.75	-	2	ID=g17801.t2.CDS1;Parent=g17801.t2;
OY776279.1_Linnaemya_vulpina_genome_assembly,_chromosome:_4	AUGUSTUS	exon	80704076	80704410	.	-	.	ID=g17801.t2.exon1;Parent=g17801.t2;
OY776279.1_Linnaemya_vulpina_genome_assembly,_chromosome:_4	AUGUSTUS	intron	80704411	80704494	0.75	-	.	ID=g17801.t2.intron1;Parent=g17801.t2;
OY776279.1_Linnaemya_vulpina_genome_assembly,_chromosome:_4	AUGUSTUS	CDS	80704495	80705209	0.94	-	0	ID=g17801.t2.CDS2;Parent=g17801.t2;
OY776279.1_Linnaemya_vulpina_genome_assembly,_chromosome:_4	AUGUSTUS	exon	80704495	80705209	.	-	.	ID=g17801.t2.exon2;Parent=g17801.t2;
OY776279.1_Linnaemya_vulpina_genome_assembly,_chromosome:_4	AUGUSTUS	intron	80705210	80705857	1	-	.	ID=g17801.t2.intron2;Parent=g17801.t2;
OY776279.1_Linnaemya_vulpina_genome_assembly,_chromosome:_4	AUGUSTUS	CDS	80705858	80706009	1	-	2	ID=g17801.t2.CDS3;Parent=g17801.t2;
OY776279.1_Linnaemya_vulpina_genome_assembly,_chromosome:_4	AUGUSTUS	exon	80705858	80706009	.	-	.	ID=g17801.t2.exon3;Parent=g17801.t2;
OY776279.1_Linnaemya_vulpina_genome_assembly,_chromosome:_4	AUGUSTUS	intron	80706010	80706157	1	-	.	ID=g17801.t2.intron3;Parent=g17801.t2;
OY776279.1_Linnaemya_vulpina_genome_assembly,_chromosome:_4	AUGUSTUS	CDS	80706158	80706371	1	-	0	ID=g17801.t2.CDS4;Parent=g17801.t2;
OY776279.1_Linnaemya_vulpina_genome_assembly,_chromosome:_4	AUGUSTUS	exon	80706158	80706371	.	-	.	ID=g17801.t2.exon4;Parent=g17801.t2;
OY776279.1_Linnaemya_vulpina_genome_assembly,_chromosome:_4	AUGUSTUS	intron	80706372	80706484	1	-	.	ID=g17801.t2.intron4;Parent=g17801.t2;
OY776279.1_Linnaemya_vulpina_genome_assembly,_chromosome:_4	AUGUSTUS	CDS	80706485	80706647	1	-	1	ID=g17801.t2.CDS5;Parent=g17801.t2;
OY776279.1_Linnaemya_vulpina_genome_assembly,_chromosome:_4	AUGUSTUS	exon	80706485	80706647	.	-	.	ID=g17801.t2.exon5;Parent=g17801.t2;
OY776279.1_Linnaemya_vulpina_genome_assembly,_chromosome:_4	AUGUSTUS	intron	80706648	80708574	1	-	.	ID=g17801.t2.intron5;Parent=g17801.t2;
OY776279.1_Linnaemya_vulpina_genome_assembly,_chromosome:_4	AUGUSTUS	CDS	80708575	80708709	1	-	1	ID=g17801.t2.CDS6;Parent=g17801.t2;
OY776279.1_Linnaemya_vulpina_genome_assembly,_chromosome:_4	AUGUSTUS	exon	80708575	80708709	.	-	.	ID=g17801.t2.exon6;Parent=g17801.t2;
OY776279.1_Linnaemya_vulpina_genome_assembly,_chromosome:_4	AUGUSTUS	intron	80708710	80711786	1	-	.	ID=g17801.t2.intron6;Parent=g17801.t2;
OY776279.1_Linnaemya_vulpina_genome_assembly,_chromosome:_4	AUGUSTUS	CDS	80711787	80711977	1	-	0	ID=g17801.t2.CDS7;Parent=g17801.t2;
OY776279.1_Linnaemya_vulpina_genome_assembly,_chromosome:_4	AUGUSTUS	exon	80711787	80711977	.	-	.	ID=g17801.t2.exon7;Parent=g17801.t2;
OY776279.1_Linnaemya_vulpina_genome_assembly,_chromosome:_4	AUGUSTUS	intron	80711978	80714072	1	-	.	ID=g17801.t2.intron7;Parent=g17801.t2;
OY776279.1_Linnaemya_vulpina_genome_assembly,_chromosome:_4	AUGUSTUS	CDS	80714073	80714206	1	-	2	ID=g17801.t2.CDS8;Parent=g17801.t2;
OY776279.1_Linnaemya_vulpina_genome_assembly,_chromosome:_4	AUGUSTUS	exon	80714073	80714206	.	-	.	ID=g17801.t2.exon8;Parent=g17801.t2;
OY776279.1_Linnaemya_vulpina_genome_assembly,_chromosome:_4	AUGUSTUS	intron	80714207	80715568	1	-	.	ID=g17801.t2.intron8;Parent=g17801.t2;
OY776279.1_Linnaemya_vulpina_genome_assembly,_chromosome:_4	AUGUSTUS	CDS	80715569	80715718	1	-	2	ID=g17801.t2.CDS9;Parent=g17801.t2;
OY776279.1_Linnaemya_vulpina_genome_assembly,_chromosome:_4	AUGUSTUS	exon	80715569	80715718	.	-	.	ID=g17801.t2.exon9;Parent=g17801.t2;
OY776279.1_Linnaemya_vulpina_genome_assembly,_chromosome:_4	AUGUSTUS	intron	80715719	80716235	1	-	.	ID=g17801.t2.intron9;Parent=g17801.t2;
OY776279.1_Linnaemya_vulpina_genome_assembly,_chromosome:_4	AUGUSTUS	CDS	80716236	80716342	1	-	1	ID=g17801.t2.CDS10;Parent=g17801.t2;
OY776279.1_Linnaemya_vulpina_genome_assembly,_chromosome:_4	AUGUSTUS	exon	80716236	80716342	.	-	.	ID=g17801.t2.exon10;Parent=g17801.t2;
OY776279.1_Linnaemya_vulpina_genome_assembly,_chromosome:_4	AUGUSTUS	intron	80716343	80716453	1	-	.	ID=g17801.t2.intron10;Parent=g17801.t2;
OY776279.1_Linnaemya_vulpina_genome_assembly,_chromosome:_4	AUGUSTUS	CDS	80716454	80716625	1	-	2	ID=g17801.t2.CDS11;Parent=g17801.t2;
OY776279.1_Linnaemya_vulpina_genome_assembly,_chromosome:_4	AUGUSTUS	exon	80716454	80716625	.	-	.	ID=g17801.t2.exon11;Parent=g17801.t2;
OY776279.1_Linnaemya_vulpina_genome_assembly,_chromosome:_4	AUGUSTUS	intron	80716626	80716709	1	-	.	ID=g17801.t2.intron11;Parent=g17801.t2;
OY776279.1_Linnaemya_vulpina_genome_assembly,_chromosome:_4	AUGUSTUS	CDS	80716710	80716818	1	-	0	ID=g17801.t2.CDS12;Parent=g17801.t2;
OY776279.1_Linnaemya_vulpina_genome_assembly,_chromosome:_4	AUGUSTUS	exon	80716710	80716818	.	-	.	ID=g17801.t2.exon12;Parent=g17801.t2;
OY776279.1_Linnaemya_vulpina_genome_assembly,_chromosome:_4	AUGUSTUS	intron	80716819	80718276	1	-	.	ID=g17801.t2.intron12;Parent=g17801.t2;
OY776279.1_Linnaemya_vulpina_genome_assembly,_chromosome:_4	AUGUSTUS	CDS	80718277	80718419	1	-	2	ID=g17801.t2.CDS13;Parent=g17801.t2;
OY776279.1_Linnaemya_vulpina_genome_assembly,_chromosome:_4	AUGUSTUS	exon	80718277	80718419	.	-	.	ID=g17801.t2.exon13;Parent=g17801.t2;
OY776279.1_Linnaemya_vulpina_genome_assembly,_chromosome:_4	AUGUSTUS	intron	80718420	80722187	1	-	.	ID=g17801.t2.intron13;Parent=g17801.t2;
OY776279.1_Linnaemya_vulpina_genome_assembly,_chromosome:_4	AUGUSTUS	CDS	80722188	80722332	1	-	0	ID=g17801.t2.CDS14;Parent=g17801.t2;
OY776279.1_Linnaemya_vulpina_genome_assembly,_chromosome:_4	AUGUSTUS	exon	80722188	80722332	.	-	.	ID=g17801.t2.exon14;Parent=g17801.t2;
OY776279.1_Linnaemya_vulpina_genome_assembly,_chromosome:_4	AUGUSTUS	intron	80722333	80722498	1	-	.	ID=g17801.t2.intron14;Parent=g17801.t2;
OY776279.1_Linnaemya_vulpina_genome_assembly,_chromosome:_4	AUGUSTUS	CDS	80722499	80722669	1	-	0	ID=g17801.t2.CDS15;Parent=g17801.t2;
OY776279.1_Linnaemya_vulpina_genome_assembly,_chromosome:_4	AUGUSTUS	exon	80722499	80722669	.	-	.	ID=g17801.t2.exon15;Parent=g17801.t2;
OY776279.1_Linnaemya_vulpina_genome_assembly,_chromosome:_4	AUGUSTUS	intron	80722670	80729398	1	-	.	ID=g17801.t2.intron15;Parent=g17801.t2;
OY776279.1_Linnaemya_vulpina_genome_assembly,_chromosome:_4	AUGUSTUS	CDS	80729399	80729541	1	-	2	ID=g17801.t2.CDS16;Parent=g17801.t2;
OY776279.1_Linnaemya_vulpina_genome_assembly,_chromosome:_4	AUGUSTUS	exon	80729399	80729541	.	-	.	ID=g17801.t2.exon16;Parent=g17801.t2;
OY776279.1_Linnaemya_vulpina_genome_assembly,_chromosome:_4	AUGUSTUS	intron	80729542	80732239	1	-	.	ID=g17801.t2.intron16;Parent=g17801.t2;
OY776279.1_Linnaemya_vulpina_genome_assembly,_chromosome:_4	AUGUSTUS	CDS	80732240	80733653	1	-	0	ID=g17801.t2.CDS17;Parent=g17801.t2;
OY776279.1_Linnaemya_vulpina_genome_assembly,_chromosome:_4	AUGUSTUS	exon	80732240	80733653	.	-	.	ID=g17801.t2.exon17;Parent=g17801.t2;
OY776279.1_Linnaemya_vulpina_genome_assembly,_chromosome:_4	AUGUSTUS	start_codon	80733651	80733653	.	-	0	ID=g17801.t2.start1;Parent=g17801.t2;
OY776279.1_Linnaemya_vulpina_genome_assembly,_chromosome:_4	AUGUSTUS	gene	80869574	80872717	.	-	.	ID=g17802;
OY776279.1_Linnaemya_vulpina_genome_assembly,_chromosome:_4	AUGUSTUS	mRNA	80869574	80872717	0.99	-	.	ID=g17802.t1;Parent=g17802;
OY776279.1_Linnaemya_vulpina_genome_assembly,_chromosome:_4	AUGUSTUS	stop_codon	80869574	80869576	.	-	0	ID=g17802.t1.stop1;Parent=g17802.t1;
OY776279.1_Linnaemya_vulpina_genome_assembly,_chromosome:_4	AUGUSTUS	CDS	80869574	80872717	0.99	-	0	ID=g17802.t1.CDS1;Parent=g17802.t1;
OY776279.1_Linnaemya_vulpina_genome_assembly,_chromosome:_4	AUGUSTUS	exon	80869574	80872717	.	-	.	ID=g17802.t1.exon1;Parent=g17802.t1;
OY776279.1_Linnaemya_vulpina_genome_assembly,_chromosome:_4	AUGUSTUS	start_codon	80872715	80872717	.	-	0	ID=g17802.t1.start1;Parent=g17802.t1;
OY776279.1_Linnaemya_vulpina_genome_assembly,_chromosome:_4	AUGUSTUS	gene	80917168	80917503	.	+	.	ID=g17803;
OY776279.1_Linnaemya_vulpina_genome_assembly,_chromosome:_4	AUGUSTUS	mRNA	80917168	80917503	0.74	+	.	ID=g17803.t1;Parent=g17803;
OY776279.1_Linnaemya_vulpina_genome_assembly,_chromosome:_4	AUGUSTUS	start_codon	80917168	80917170	.	+	0	ID=g17803.t1.start1;Parent=g17803.t1;
OY776279.1_Linnaemya_vulpina_genome_assembly,_chromosome:_4	AUGUSTUS	CDS	80917168	80917308	0.74	+	0	ID=g17803.t1.CDS1;Parent=g17803.t1;
OY776279.1_Linnaemya_vulpina_genome_assembly,_chromosome:_4	AUGUSTUS	exon	80917168	80917308	.	+	.	ID=g17803.t1.exon1;Parent=g17803.t1;
OY776279.1_Linnaemya_vulpina_genome_assembly,_chromosome:_4	AUGUSTUS	intron	80917309	80917374	0.75	+	.	ID=g17803.t1.intron1;Parent=g17803.t1;
OY776279.1_Linnaemya_vulpina_genome_assembly,_chromosome:_4	AUGUSTUS	CDS	80917375	80917503	0.76	+	0	ID=g17803.t1.CDS2;Parent=g17803.t1;
OY776279.1_Linnaemya_vulpina_genome_assembly,_chromosome:_4	AUGUSTUS	exon	80917375	80917503	.	+	.	ID=g17803.t1.exon2;Parent=g17803.t1;
OY776279.1_Linnaemya_vulpina_genome_assembly,_chromosome:_4	AUGUSTUS	stop_codon	80917501	80917503	.	+	0	ID=g17803.t1.stop1;Parent=g17803.t1;
OY776279.1_Linnaemya_vulpina_genome_assembly,_chromosome:_4	AUGUSTUS	gene	80939183	80940748	.	+	.	ID=g17804;
OY776279.1_Linnaemya_vulpina_genome_assembly,_chromosome:_4	AUGUSTUS	mRNA	80939183	80940748	1	+	.	ID=g17804.t1;Parent=g17804;
OY776279.1_Linnaemya_vulpina_genome_assembly,_chromosome:_4	AUGUSTUS	start_codon	80939183	80939185	.	+	0	ID=g17804.t1.start1;Parent=g17804.t1;
OY776279.1_Linnaemya_vulpina_genome_assembly,_chromosome:_4	AUGUSTUS	CDS	80939183	80940266	1	+	0	ID=g17804.t1.CDS1;Parent=g17804.t1;
OY776279.1_Linnaemya_vulpina_genome_assembly,_chromosome:_4	AUGUSTUS	exon	80939183	80940266	.	+	.	ID=g17804.t1.exon1;Parent=g17804.t1;
OY776279.1_Linnaemya_vulpina_genome_assembly,_chromosome:_4	AUGUSTUS	intron	80940267	80940329	1	+	.	ID=g17804.t1.intron1;Parent=g17804.t1;
OY776279.1_Linnaemya_vulpina_genome_assembly,_chromosome:_4	AUGUSTUS	CDS	80940330	80940748	1	+	2	ID=g17804.t1.CDS2;Parent=g17804.t1;
OY776279.1_Linnaemya_vulpina_genome_assembly,_chromosome:_4	AUGUSTUS	exon	80940330	80940748	.	+	.	ID=g17804.t1.exon2;Parent=g17804.t1;
OY776279.1_Linnaemya_vulpina_genome_assembly,_chromosome:_4	AUGUSTUS	stop_codon	80940746	80940748	.	+	0	ID=g17804.t1.stop1;Parent=g17804.t1;
OY776279.1_Linnaemya_vulpina_genome_assembly,_chromosome:_4	AUGUSTUS	gene	80943669	80945231	.	+	.	ID=g17805;
OY776279.1_Linnaemya_vulpina_genome_assembly,_chromosome:_4	AUGUSTUS	mRNA	80943669	80945231	0.74	+	.	ID=g17805.t1;Parent=g17805;
OY776279.1_Linnaemya_vulpina_genome_assembly,_chromosome:_4	AUGUSTUS	start_codon	80943669	80943671	.	+	0	ID=g17805.t1.start1;Parent=g17805.t1;
OY776279.1_Linnaemya_vulpina_genome_assembly,_chromosome:_4	AUGUSTUS	CDS	80943669	80944293	0.75	+	0	ID=g17805.t1.CDS1;Parent=g17805.t1;
OY776279.1_Linnaemya_vulpina_genome_assembly,_chromosome:_4	AUGUSTUS	exon	80943669	80944293	.	+	.	ID=g17805.t1.exon1;Parent=g17805.t1;
OY776279.1_Linnaemya_vulpina_genome_assembly,_chromosome:_4	AUGUSTUS	intron	80944294	80944347	0.74	+	.	ID=g17805.t1.intron1;Parent=g17805.t1;
OY776279.1_Linnaemya_vulpina_genome_assembly,_chromosome:_4	AUGUSTUS	CDS	80944348	80944737	0.91	+	2	ID=g17805.t1.CDS2;Parent=g17805.t1;
OY776279.1_Linnaemya_vulpina_genome_assembly,_chromosome:_4	AUGUSTUS	exon	80944348	80944737	.	+	.	ID=g17805.t1.exon2;Parent=g17805.t1;
OY776279.1_Linnaemya_vulpina_genome_assembly,_chromosome:_4	AUGUSTUS	intron	80944738	80944809	1	+	.	ID=g17805.t1.intron2;Parent=g17805.t1;
OY776279.1_Linnaemya_vulpina_genome_assembly,_chromosome:_4	AUGUSTUS	CDS	80944810	80945231	1	+	2	ID=g17805.t1.CDS3;Parent=g17805.t1;
OY776279.1_Linnaemya_vulpina_genome_assembly,_chromosome:_4	AUGUSTUS	exon	80944810	80945231	.	+	.	ID=g17805.t1.exon3;Parent=g17805.t1;
OY776279.1_Linnaemya_vulpina_genome_assembly,_chromosome:_4	AUGUSTUS	stop_codon	80945229	80945231	.	+	0	ID=g17805.t1.stop1;Parent=g17805.t1;
OY776279.1_Linnaemya_vulpina_genome_assembly,_chromosome:_4	AUGUSTUS	gene	80947852	80949449	.	-	.	ID=g17806;
OY776279.1_Linnaemya_vulpina_genome_assembly,_chromosome:_4	AUGUSTUS	mRNA	80947852	80949449	1	-	.	ID=g17806.t1;Parent=g17806;
OY776279.1_Linnaemya_vulpina_genome_assembly,_chromosome:_4	AUGUSTUS	stop_codon	80947852	80947854	.	-	0	ID=g17806.t1.stop1;Parent=g17806.t1;
OY776279.1_Linnaemya_vulpina_genome_assembly,_chromosome:_4	AUGUSTUS	CDS	80947852	80948276	1	-	2	ID=g17806.t1.CDS1;Parent=g17806.t1;
OY776279.1_Linnaemya_vulpina_genome_assembly,_chromosome:_4	AUGUSTUS	exon	80947852	80948276	.	-	.	ID=g17806.t1.exon1;Parent=g17806.t1;
OY776279.1_Linnaemya_vulpina_genome_assembly,_chromosome:_4	AUGUSTUS	intron	80948277	80948341	1	-	.	ID=g17806.t1.intron1;Parent=g17806.t1;
OY776279.1_Linnaemya_vulpina_genome_assembly,_chromosome:_4	AUGUSTUS	CDS	80948342	80949449	1	-	0	ID=g17806.t1.CDS2;Parent=g17806.t1;
OY776279.1_Linnaemya_vulpina_genome_assembly,_chromosome:_4	AUGUSTUS	exon	80948342	80949449	.	-	.	ID=g17806.t1.exon2;Parent=g17806.t1;
OY776279.1_Linnaemya_vulpina_genome_assembly,_chromosome:_4	AUGUSTUS	start_codon	80949447	80949449	.	-	0	ID=g17806.t1.start1;Parent=g17806.t1;
OY776279.1_Linnaemya_vulpina_genome_assembly,_chromosome:_4	AUGUSTUS	gene	80950794	80952371	.	+	.	ID=g17807;
OY776279.1_Linnaemya_vulpina_genome_assembly,_chromosome:_4	AUGUSTUS	mRNA	80950794	80952371	1	+	.	ID=g17807.t1;Parent=g17807;
OY776279.1_Linnaemya_vulpina_genome_assembly,_chromosome:_4	AUGUSTUS	start_codon	80950794	80950796	.	+	0	ID=g17807.t1.start1;Parent=g17807.t1;
OY776279.1_Linnaemya_vulpina_genome_assembly,_chromosome:_4	AUGUSTUS	CDS	80950794	80951895	1	+	0	ID=g17807.t1.CDS1;Parent=g17807.t1;
OY776279.1_Linnaemya_vulpina_genome_assembly,_chromosome:_4	AUGUSTUS	exon	80950794	80951895	.	+	.	ID=g17807.t1.exon1;Parent=g17807.t1;
OY776279.1_Linnaemya_vulpina_genome_assembly,_chromosome:_4	AUGUSTUS	intron	80951896	80951952	1	+	.	ID=g17807.t1.intron1;Parent=g17807.t1;
OY776279.1_Linnaemya_vulpina_genome_assembly,_chromosome:_4	AUGUSTUS	CDS	80951953	80952371	1	+	2	ID=g17807.t1.CDS2;Parent=g17807.t1;
OY776279.1_Linnaemya_vulpina_genome_assembly,_chromosome:_4	AUGUSTUS	exon	80951953	80952371	.	+	.	ID=g17807.t1.exon2;Parent=g17807.t1;
OY776279.1_Linnaemya_vulpina_genome_assembly,_chromosome:_4	AUGUSTUS	stop_codon	80952369	80952371	.	+	0	ID=g17807.t1.stop1;Parent=g17807.t1;
OY776279.1_Linnaemya_vulpina_genome_assembly,_chromosome:_4	AUGUSTUS	gene	80954804	80960000	.	-	.	ID=g17808;
OY776279.1_Linnaemya_vulpina_genome_assembly,_chromosome:_4	AUGUSTUS	mRNA	80954804	80960000	0.16	-	.	ID=g17808.t1;Parent=g17808;
OY776279.1_Linnaemya_vulpina_genome_assembly,_chromosome:_4	AUGUSTUS	stop_codon	80954804	80954806	.	-	0	ID=g17808.t1.stop1;Parent=g17808.t1;
OY776279.1_Linnaemya_vulpina_genome_assembly,_chromosome:_4	AUGUSTUS	CDS	80954804	80955222	1	-	2	ID=g17808.t1.CDS1;Parent=g17808.t1;
OY776279.1_Linnaemya_vulpina_genome_assembly,_chromosome:_4	AUGUSTUS	exon	80954804	80955222	.	-	.	ID=g17808.t1.exon1;Parent=g17808.t1;
OY776279.1_Linnaemya_vulpina_genome_assembly,_chromosome:_4	AUGUSTUS	intron	80955223	80955292	1	-	.	ID=g17808.t1.intron1;Parent=g17808.t1;
OY776279.1_Linnaemya_vulpina_genome_assembly,_chromosome:_4	AUGUSTUS	CDS	80955293	80956211	0.49	-	0	ID=g17808.t1.CDS2;Parent=g17808.t1;
OY776279.1_Linnaemya_vulpina_genome_assembly,_chromosome:_4	AUGUSTUS	exon	80955293	80956211	.	-	.	ID=g17808.t1.exon2;Parent=g17808.t1;
OY776279.1_Linnaemya_vulpina_genome_assembly,_chromosome:_4	AUGUSTUS	intron	80956212	80958443	0.48	-	.	ID=g17808.t1.intron2;Parent=g17808.t1;
OY776279.1_Linnaemya_vulpina_genome_assembly,_chromosome:_4	AUGUSTUS	CDS	80958444	80958847	0.94	-	2	ID=g17808.t1.CDS3;Parent=g17808.t1;
OY776279.1_Linnaemya_vulpina_genome_assembly,_chromosome:_4	AUGUSTUS	exon	80958444	80958847	.	-	.	ID=g17808.t1.exon3;Parent=g17808.t1;
OY776279.1_Linnaemya_vulpina_genome_assembly,_chromosome:_4	AUGUSTUS	intron	80958848	80958912	1	-	.	ID=g17808.t1.intron3;Parent=g17808.t1;
OY776279.1_Linnaemya_vulpina_genome_assembly,_chromosome:_4	AUGUSTUS	CDS	80958913	80959863	0.4	-	2	ID=g17808.t1.CDS4;Parent=g17808.t1;
OY776279.1_Linnaemya_vulpina_genome_assembly,_chromosome:_4	AUGUSTUS	exon	80958913	80959863	.	-	.	ID=g17808.t1.exon4;Parent=g17808.t1;
OY776279.1_Linnaemya_vulpina_genome_assembly,_chromosome:_4	AUGUSTUS	intron	80959864	80959909	0.39	-	.	ID=g17808.t1.intron4;Parent=g17808.t1;
OY776279.1_Linnaemya_vulpina_genome_assembly,_chromosome:_4	AUGUSTUS	CDS	80959910	80960000	0.59	-	0	ID=g17808.t1.CDS5;Parent=g17808.t1;
OY776279.1_Linnaemya_vulpina_genome_assembly,_chromosome:_4	AUGUSTUS	exon	80959910	80960000	.	-	.	ID=g17808.t1.exon5;Parent=g17808.t1;
OY776279.1_Linnaemya_vulpina_genome_assembly,_chromosome:_4	AUGUSTUS	start_codon	80959998	80960000	.	-	0	ID=g17808.t1.start1;Parent=g17808.t1;
OY776279.1_Linnaemya_vulpina_genome_assembly,_chromosome:_4	AUGUSTUS	gene	80961980	80963570	.	-	.	ID=g17809;
OY776279.1_Linnaemya_vulpina_genome_assembly,_chromosome:_4	AUGUSTUS	mRNA	80961980	80963570	1	-	.	ID=g17809.t1;Parent=g17809;
OY776279.1_Linnaemya_vulpina_genome_assembly,_chromosome:_4	AUGUSTUS	stop_codon	80961980	80961982	.	-	0	ID=g17809.t1.stop1;Parent=g17809.t1;
OY776279.1_Linnaemya_vulpina_genome_assembly,_chromosome:_4	AUGUSTUS	CDS	80961980	80962404	1	-	2	ID=g17809.t1.CDS1;Parent=g17809.t1;
OY776279.1_Linnaemya_vulpina_genome_assembly,_chromosome:_4	AUGUSTUS	exon	80961980	80962404	.	-	.	ID=g17809.t1.exon1;Parent=g17809.t1;
OY776279.1_Linnaemya_vulpina_genome_assembly,_chromosome:_4	AUGUSTUS	intron	80962405	80962474	1	-	.	ID=g17809.t1.intron1;Parent=g17809.t1;
OY776279.1_Linnaemya_vulpina_genome_assembly,_chromosome:_4	AUGUSTUS	CDS	80962475	80963570	1	-	0	ID=g17809.t1.CDS2;Parent=g17809.t1;
OY776279.1_Linnaemya_vulpina_genome_assembly,_chromosome:_4	AUGUSTUS	exon	80962475	80963570	.	-	.	ID=g17809.t1.exon2;Parent=g17809.t1;
OY776279.1_Linnaemya_vulpina_genome_assembly,_chromosome:_4	AUGUSTUS	start_codon	80963568	80963570	.	-	0	ID=g17809.t1.start1;Parent=g17809.t1;
OY776279.1_Linnaemya_vulpina_genome_assembly,_chromosome:_4	AUGUSTUS	gene	80964211	80965782	.	-	.	ID=g17810;
OY776279.1_Linnaemya_vulpina_genome_assembly,_chromosome:_4	AUGUSTUS	mRNA	80964211	80965782	1	-	.	ID=g17810.t1;Parent=g17810;
OY776279.1_Linnaemya_vulpina_genome_assembly,_chromosome:_4	AUGUSTUS	stop_codon	80964211	80964213	.	-	0	ID=g17810.t1.stop1;Parent=g17810.t1;
OY776279.1_Linnaemya_vulpina_genome_assembly,_chromosome:_4	AUGUSTUS	CDS	80964211	80964626	1	-	2	ID=g17810.t1.CDS1;Parent=g17810.t1;
OY776279.1_Linnaemya_vulpina_genome_assembly,_chromosome:_4	AUGUSTUS	exon	80964211	80964626	.	-	.	ID=g17810.t1.exon1;Parent=g17810.t1;
OY776279.1_Linnaemya_vulpina_genome_assembly,_chromosome:_4	AUGUSTUS	intron	80964627	80964692	1	-	.	ID=g17810.t1.intron1;Parent=g17810.t1;
OY776279.1_Linnaemya_vulpina_genome_assembly,_chromosome:_4	AUGUSTUS	CDS	80964693	80965782	1	-	0	ID=g17810.t1.CDS2;Parent=g17810.t1;
OY776279.1_Linnaemya_vulpina_genome_assembly,_chromosome:_4	AUGUSTUS	exon	80964693	80965782	.	-	.	ID=g17810.t1.exon2;Parent=g17810.t1;
OY776279.1_Linnaemya_vulpina_genome_assembly,_chromosome:_4	AUGUSTUS	start_codon	80965780	80965782	.	-	0	ID=g17810.t1.start1;Parent=g17810.t1;
OY776279.1_Linnaemya_vulpina_genome_assembly,_chromosome:_4	GeneMark.hmm3	mRNA	80964211	80965647	.	-	.	ID=g17810.t2;Parent=g17810;
OY776279.1_Linnaemya_vulpina_genome_assembly,_chromosome:_4	GeneMark.hmm3	stop_codon	80964211	80964213	.	-	0	ID=g17810.t2.stop1;Parent=g17810.t2;
OY776279.1_Linnaemya_vulpina_genome_assembly,_chromosome:_4	GeneMark.hmm3	CDS	80964211	80964626	.	-	2	ID=g17810.t2.CDS1;Parent=g17810.t2;
OY776279.1_Linnaemya_vulpina_genome_assembly,_chromosome:_4	GeneMark.hmm3	exon	80964211	80964626	0	-	.	ID=g17810.t2.exon1;Parent=g17810.t2;
OY776279.1_Linnaemya_vulpina_genome_assembly,_chromosome:_4	GeneMark.hmm3	intron	80964627	80964692	.	-	0	ID=g17810.t2.intron1;Parent=g17810.t2;
OY776279.1_Linnaemya_vulpina_genome_assembly,_chromosome:_4	GeneMark.hmm3	CDS	80964693	80965647	.	-	0	ID=g17810.t2.CDS2;Parent=g17810.t2;
OY776279.1_Linnaemya_vulpina_genome_assembly,_chromosome:_4	GeneMark.hmm3	exon	80964693	80965647	0	-	.	ID=g17810.t2.exon2;Parent=g17810.t2;
OY776279.1_Linnaemya_vulpina_genome_assembly,_chromosome:_4	GeneMark.hmm3	start_codon	80965645	80965647	.	-	0	ID=g17810.t2.start1;Parent=g17810.t2;
OY776279.1_Linnaemya_vulpina_genome_assembly,_chromosome:_4	AUGUSTUS	gene	80966986	80968573	.	-	.	ID=g17811;
OY776279.1_Linnaemya_vulpina_genome_assembly,_chromosome:_4	AUGUSTUS	mRNA	80966986	80968573	1	-	.	ID=g17811.t1;Parent=g17811;
OY776279.1_Linnaemya_vulpina_genome_assembly,_chromosome:_4	AUGUSTUS	stop_codon	80966986	80966988	.	-	0	ID=g17811.t1.stop1;Parent=g17811.t1;
OY776279.1_Linnaemya_vulpina_genome_assembly,_chromosome:_4	AUGUSTUS	CDS	80966986	80967401	1	-	2	ID=g17811.t1.CDS1;Parent=g17811.t1;
OY776279.1_Linnaemya_vulpina_genome_assembly,_chromosome:_4	AUGUSTUS	exon	80966986	80967401	.	-	.	ID=g17811.t1.exon1;Parent=g17811.t1;
OY776279.1_Linnaemya_vulpina_genome_assembly,_chromosome:_4	AUGUSTUS	intron	80967402	80967465	1	-	.	ID=g17811.t1.intron1;Parent=g17811.t1;
OY776279.1_Linnaemya_vulpina_genome_assembly,_chromosome:_4	AUGUSTUS	CDS	80967466	80968573	1	-	0	ID=g17811.t1.CDS2;Parent=g17811.t1;
OY776279.1_Linnaemya_vulpina_genome_assembly,_chromosome:_4	AUGUSTUS	exon	80967466	80968573	.	-	.	ID=g17811.t1.exon2;Parent=g17811.t1;
OY776279.1_Linnaemya_vulpina_genome_assembly,_chromosome:_4	AUGUSTUS	start_codon	80968571	80968573	.	-	0	ID=g17811.t1.start1;Parent=g17811.t1;
OY776279.1_Linnaemya_vulpina_genome_assembly,_chromosome:_4	AUGUSTUS	gene	80971134	80973148	.	+	.	ID=g17812;
OY776279.1_Linnaemya_vulpina_genome_assembly,_chromosome:_4	AUGUSTUS	mRNA	80971134	80973148	1	+	.	ID=g17812.t1;Parent=g17812;
OY776279.1_Linnaemya_vulpina_genome_assembly,_chromosome:_4	AUGUSTUS	start_codon	80971134	80971136	.	+	0	ID=g17812.t1.start1;Parent=g17812.t1;
OY776279.1_Linnaemya_vulpina_genome_assembly,_chromosome:_4	AUGUSTUS	CDS	80971134	80972295	1	+	0	ID=g17812.t1.CDS1;Parent=g17812.t1;
OY776279.1_Linnaemya_vulpina_genome_assembly,_chromosome:_4	AUGUSTUS	exon	80971134	80972295	.	+	.	ID=g17812.t1.exon1;Parent=g17812.t1;
OY776279.1_Linnaemya_vulpina_genome_assembly,_chromosome:_4	AUGUSTUS	intron	80972296	80972705	1	+	.	ID=g17812.t1.intron1;Parent=g17812.t1;
OY776279.1_Linnaemya_vulpina_genome_assembly,_chromosome:_4	AUGUSTUS	CDS	80972706	80973148	1	+	2	ID=g17812.t1.CDS2;Parent=g17812.t1;
OY776279.1_Linnaemya_vulpina_genome_assembly,_chromosome:_4	AUGUSTUS	exon	80972706	80973148	.	+	.	ID=g17812.t1.exon2;Parent=g17812.t1;
OY776279.1_Linnaemya_vulpina_genome_assembly,_chromosome:_4	AUGUSTUS	stop_codon	80973146	80973148	.	+	0	ID=g17812.t1.stop1;Parent=g17812.t1;
OY776279.1_Linnaemya_vulpina_genome_assembly,_chromosome:_4	AUGUSTUS	gene	80976293	80986019	.	-	.	ID=g17813;
OY776279.1_Linnaemya_vulpina_genome_assembly,_chromosome:_4	AUGUSTUS	mRNA	80976293	80986019	1	-	.	ID=g17813.t1;Parent=g17813;
OY776279.1_Linnaemya_vulpina_genome_assembly,_chromosome:_4	AUGUSTUS	stop_codon	80976293	80976295	.	-	0	ID=g17813.t1.stop1;Parent=g17813.t1;
OY776279.1_Linnaemya_vulpina_genome_assembly,_chromosome:_4	AUGUSTUS	CDS	80976293	80976475	1	-	0	ID=g17813.t1.CDS1;Parent=g17813.t1;
OY776279.1_Linnaemya_vulpina_genome_assembly,_chromosome:_4	AUGUSTUS	exon	80976293	80976475	.	-	.	ID=g17813.t1.exon1;Parent=g17813.t1;
OY776279.1_Linnaemya_vulpina_genome_assembly,_chromosome:_4	AUGUSTUS	intron	80976476	80976537	1	-	.	ID=g17813.t1.intron1;Parent=g17813.t1;
OY776279.1_Linnaemya_vulpina_genome_assembly,_chromosome:_4	AUGUSTUS	CDS	80976538	80976738	1	-	0	ID=g17813.t1.CDS2;Parent=g17813.t1;
OY776279.1_Linnaemya_vulpina_genome_assembly,_chromosome:_4	AUGUSTUS	exon	80976538	80976738	.	-	.	ID=g17813.t1.exon2;Parent=g17813.t1;
OY776279.1_Linnaemya_vulpina_genome_assembly,_chromosome:_4	AUGUSTUS	intron	80976739	80976800	1	-	.	ID=g17813.t1.intron2;Parent=g17813.t1;
OY776279.1_Linnaemya_vulpina_genome_assembly,_chromosome:_4	AUGUSTUS	CDS	80976801	80977013	1	-	0	ID=g17813.t1.CDS3;Parent=g17813.t1;
OY776279.1_Linnaemya_vulpina_genome_assembly,_chromosome:_4	AUGUSTUS	exon	80976801	80977013	.	-	.	ID=g17813.t1.exon3;Parent=g17813.t1;
OY776279.1_Linnaemya_vulpina_genome_assembly,_chromosome:_4	AUGUSTUS	intron	80977014	80977656	1	-	.	ID=g17813.t1.intron3;Parent=g17813.t1;
OY776279.1_Linnaemya_vulpina_genome_assembly,_chromosome:_4	AUGUSTUS	CDS	80977657	80977903	1	-	1	ID=g17813.t1.CDS4;Parent=g17813.t1;
OY776279.1_Linnaemya_vulpina_genome_assembly,_chromosome:_4	AUGUSTUS	exon	80977657	80977903	.	-	.	ID=g17813.t1.exon4;Parent=g17813.t1;
OY776279.1_Linnaemya_vulpina_genome_assembly,_chromosome:_4	AUGUSTUS	intron	80977904	80977969	1	-	.	ID=g17813.t1.intron4;Parent=g17813.t1;
OY776279.1_Linnaemya_vulpina_genome_assembly,_chromosome:_4	AUGUSTUS	CDS	80977970	80978521	1	-	1	ID=g17813.t1.CDS5;Parent=g17813.t1;
OY776279.1_Linnaemya_vulpina_genome_assembly,_chromosome:_4	AUGUSTUS	exon	80977970	80978521	.	-	.	ID=g17813.t1.exon5;Parent=g17813.t1;
OY776279.1_Linnaemya_vulpina_genome_assembly,_chromosome:_4	AUGUSTUS	intron	80978522	80979191	1	-	.	ID=g17813.t1.intron5;Parent=g17813.t1;
OY776279.1_Linnaemya_vulpina_genome_assembly,_chromosome:_4	AUGUSTUS	CDS	80979192	80980666	1	-	0	ID=g17813.t1.CDS6;Parent=g17813.t1;
OY776279.1_Linnaemya_vulpina_genome_assembly,_chromosome:_4	AUGUSTUS	exon	80979192	80980666	.	-	.	ID=g17813.t1.exon6;Parent=g17813.t1;
OY776279.1_Linnaemya_vulpina_genome_assembly,_chromosome:_4	AUGUSTUS	intron	80980667	80980931	1	-	.	ID=g17813.t1.intron6;Parent=g17813.t1;
OY776279.1_Linnaemya_vulpina_genome_assembly,_chromosome:_4	AUGUSTUS	CDS	80980932	80981365	1	-	2	ID=g17813.t1.CDS7;Parent=g17813.t1;
OY776279.1_Linnaemya_vulpina_genome_assembly,_chromosome:_4	AUGUSTUS	exon	80980932	80981365	.	-	.	ID=g17813.t1.exon7;Parent=g17813.t1;
OY776279.1_Linnaemya_vulpina_genome_assembly,_chromosome:_4	AUGUSTUS	intron	80981366	80985883	1	-	.	ID=g17813.t1.intron7;Parent=g17813.t1;
OY776279.1_Linnaemya_vulpina_genome_assembly,_chromosome:_4	AUGUSTUS	CDS	80985884	80986019	1	-	0	ID=g17813.t1.CDS8;Parent=g17813.t1;
OY776279.1_Linnaemya_vulpina_genome_assembly,_chromosome:_4	AUGUSTUS	exon	80985884	80986019	.	-	.	ID=g17813.t1.exon8;Parent=g17813.t1;
OY776279.1_Linnaemya_vulpina_genome_assembly,_chromosome:_4	AUGUSTUS	start_codon	80986017	80986019	.	-	0	ID=g17813.t1.start1;Parent=g17813.t1;
OY776279.1_Linnaemya_vulpina_genome_assembly,_chromosome:_4	AUGUSTUS	gene	80991555	80996429	.	-	.	ID=g17814;
OY776279.1_Linnaemya_vulpina_genome_assembly,_chromosome:_4	AUGUSTUS	mRNA	80991555	80996429	0.49	-	.	ID=g17814.t1;Parent=g17814;
OY776279.1_Linnaemya_vulpina_genome_assembly,_chromosome:_4	AUGUSTUS	stop_codon	80991555	80991557	.	-	0	ID=g17814.t1.stop1;Parent=g17814.t1;
OY776279.1_Linnaemya_vulpina_genome_assembly,_chromosome:_4	AUGUSTUS	CDS	80991555	80991634	0.49	-	2	ID=g17814.t1.CDS1;Parent=g17814.t1;
OY776279.1_Linnaemya_vulpina_genome_assembly,_chromosome:_4	AUGUSTUS	exon	80991555	80991634	.	-	.	ID=g17814.t1.exon1;Parent=g17814.t1;
OY776279.1_Linnaemya_vulpina_genome_assembly,_chromosome:_4	AUGUSTUS	intron	80991635	80992676	0.49	-	.	ID=g17814.t1.intron1;Parent=g17814.t1;
OY776279.1_Linnaemya_vulpina_genome_assembly,_chromosome:_4	AUGUSTUS	CDS	80992677	80993196	0.7	-	0	ID=g17814.t1.CDS2;Parent=g17814.t1;
OY776279.1_Linnaemya_vulpina_genome_assembly,_chromosome:_4	AUGUSTUS	exon	80992677	80993196	.	-	.	ID=g17814.t1.exon2;Parent=g17814.t1;
OY776279.1_Linnaemya_vulpina_genome_assembly,_chromosome:_4	AUGUSTUS	intron	80993197	80994181	1	-	.	ID=g17814.t1.intron2;Parent=g17814.t1;
OY776279.1_Linnaemya_vulpina_genome_assembly,_chromosome:_4	AUGUSTUS	CDS	80994182	80994414	1	-	2	ID=g17814.t1.CDS3;Parent=g17814.t1;
OY776279.1_Linnaemya_vulpina_genome_assembly,_chromosome:_4	AUGUSTUS	exon	80994182	80994414	.	-	.	ID=g17814.t1.exon3;Parent=g17814.t1;
OY776279.1_Linnaemya_vulpina_genome_assembly,_chromosome:_4	AUGUSTUS	intron	80994415	80996287	1	-	.	ID=g17814.t1.intron3;Parent=g17814.t1;
OY776279.1_Linnaemya_vulpina_genome_assembly,_chromosome:_4	AUGUSTUS	CDS	80996288	80996429	1	-	0	ID=g17814.t1.CDS4;Parent=g17814.t1;
OY776279.1_Linnaemya_vulpina_genome_assembly,_chromosome:_4	AUGUSTUS	exon	80996288	80996429	.	-	.	ID=g17814.t1.exon4;Parent=g17814.t1;
OY776279.1_Linnaemya_vulpina_genome_assembly,_chromosome:_4	AUGUSTUS	start_codon	80996427	80996429	.	-	0	ID=g17814.t1.start1;Parent=g17814.t1;
OY776279.1_Linnaemya_vulpina_genome_assembly,_chromosome:_4	AUGUSTUS	gene	81036649	81040988	.	-	.	ID=g17815;
OY776279.1_Linnaemya_vulpina_genome_assembly,_chromosome:_4	AUGUSTUS	mRNA	81036649	81040988	1	-	.	ID=g17815.t1;Parent=g17815;
OY776279.1_Linnaemya_vulpina_genome_assembly,_chromosome:_4	AUGUSTUS	stop_codon	81036649	81036651	.	-	0	ID=g17815.t1.stop1;Parent=g17815.t1;
OY776279.1_Linnaemya_vulpina_genome_assembly,_chromosome:_4	AUGUSTUS	CDS	81036649	81037053	1	-	0	ID=g17815.t1.CDS1;Parent=g17815.t1;
OY776279.1_Linnaemya_vulpina_genome_assembly,_chromosome:_4	AUGUSTUS	exon	81036649	81037053	.	-	.	ID=g17815.t1.exon1;Parent=g17815.t1;
OY776279.1_Linnaemya_vulpina_genome_assembly,_chromosome:_4	AUGUSTUS	intron	81037054	81037428	1	-	.	ID=g17815.t1.intron1;Parent=g17815.t1;
OY776279.1_Linnaemya_vulpina_genome_assembly,_chromosome:_4	AUGUSTUS	CDS	81037429	81037533	1	-	0	ID=g17815.t1.CDS2;Parent=g17815.t1;
OY776279.1_Linnaemya_vulpina_genome_assembly,_chromosome:_4	AUGUSTUS	exon	81037429	81037533	.	-	.	ID=g17815.t1.exon2;Parent=g17815.t1;
OY776279.1_Linnaemya_vulpina_genome_assembly,_chromosome:_4	AUGUSTUS	intron	81037534	81037594	1	-	.	ID=g17815.t1.intron2;Parent=g17815.t1;
OY776279.1_Linnaemya_vulpina_genome_assembly,_chromosome:_4	AUGUSTUS	CDS	81037595	81038780	1	-	1	ID=g17815.t1.CDS3;Parent=g17815.t1;
OY776279.1_Linnaemya_vulpina_genome_assembly,_chromosome:_4	AUGUSTUS	exon	81037595	81038780	.	-	.	ID=g17815.t1.exon3;Parent=g17815.t1;
OY776279.1_Linnaemya_vulpina_genome_assembly,_chromosome:_4	AUGUSTUS	intron	81038781	81040471	1	-	.	ID=g17815.t1.intron3;Parent=g17815.t1;
OY776279.1_Linnaemya_vulpina_genome_assembly,_chromosome:_4	AUGUSTUS	CDS	81040472	81040558	1	-	1	ID=g17815.t1.CDS4;Parent=g17815.t1;
OY776279.1_Linnaemya_vulpina_genome_assembly,_chromosome:_4	AUGUSTUS	exon	81040472	81040558	.	-	.	ID=g17815.t1.exon4;Parent=g17815.t1;
OY776279.1_Linnaemya_vulpina_genome_assembly,_chromosome:_4	AUGUSTUS	intron	81040559	81040806	1	-	.	ID=g17815.t1.intron4;Parent=g17815.t1;
OY776279.1_Linnaemya_vulpina_genome_assembly,_chromosome:_4	AUGUSTUS	CDS	81040807	81040988	1	-	0	ID=g17815.t1.CDS5;Parent=g17815.t1;
OY776279.1_Linnaemya_vulpina_genome_assembly,_chromosome:_4	AUGUSTUS	exon	81040807	81040988	.	-	.	ID=g17815.t1.exon5;Parent=g17815.t1;
OY776279.1_Linnaemya_vulpina_genome_assembly,_chromosome:_4	AUGUSTUS	start_codon	81040986	81040988	.	-	0	ID=g17815.t1.start1;Parent=g17815.t1;
OY776279.1_Linnaemya_vulpina_genome_assembly,_chromosome:_4	AUGUSTUS	gene	81043932	81045350	.	+	.	ID=g17816;
OY776279.1_Linnaemya_vulpina_genome_assembly,_chromosome:_4	AUGUSTUS	mRNA	81043932	81045350	1	+	.	ID=g17816.t1;Parent=g17816;
OY776279.1_Linnaemya_vulpina_genome_assembly,_chromosome:_4	AUGUSTUS	start_codon	81043932	81043934	.	+	0	ID=g17816.t1.start1;Parent=g17816.t1;
OY776279.1_Linnaemya_vulpina_genome_assembly,_chromosome:_4	AUGUSTUS	CDS	81043932	81044084	1	+	0	ID=g17816.t1.CDS1;Parent=g17816.t1;
OY776279.1_Linnaemya_vulpina_genome_assembly,_chromosome:_4	AUGUSTUS	exon	81043932	81044084	.	+	.	ID=g17816.t1.exon1;Parent=g17816.t1;
OY776279.1_Linnaemya_vulpina_genome_assembly,_chromosome:_4	AUGUSTUS	intron	81044085	81044146	1	+	.	ID=g17816.t1.intron1;Parent=g17816.t1;
OY776279.1_Linnaemya_vulpina_genome_assembly,_chromosome:_4	AUGUSTUS	CDS	81044147	81044436	1	+	0	ID=g17816.t1.CDS2;Parent=g17816.t1;
OY776279.1_Linnaemya_vulpina_genome_assembly,_chromosome:_4	AUGUSTUS	exon	81044147	81044436	.	+	.	ID=g17816.t1.exon2;Parent=g17816.t1;
OY776279.1_Linnaemya_vulpina_genome_assembly,_chromosome:_4	AUGUSTUS	intron	81044437	81044489	1	+	.	ID=g17816.t1.intron2;Parent=g17816.t1;
OY776279.1_Linnaemya_vulpina_genome_assembly,_chromosome:_4	AUGUSTUS	CDS	81044490	81044969	1	+	1	ID=g17816.t1.CDS3;Parent=g17816.t1;
OY776279.1_Linnaemya_vulpina_genome_assembly,_chromosome:_4	AUGUSTUS	exon	81044490	81044969	.	+	.	ID=g17816.t1.exon3;Parent=g17816.t1;
OY776279.1_Linnaemya_vulpina_genome_assembly,_chromosome:_4	AUGUSTUS	intron	81044970	81045028	1	+	.	ID=g17816.t1.intron3;Parent=g17816.t1;
OY776279.1_Linnaemya_vulpina_genome_assembly,_chromosome:_4	AUGUSTUS	CDS	81045029	81045193	1	+	1	ID=g17816.t1.CDS4;Parent=g17816.t1;
OY776279.1_Linnaemya_vulpina_genome_assembly,_chromosome:_4	AUGUSTUS	exon	81045029	81045193	.	+	.	ID=g17816.t1.exon4;Parent=g17816.t1;
OY776279.1_Linnaemya_vulpina_genome_assembly,_chromosome:_4	AUGUSTUS	intron	81045194	81045247	1	+	.	ID=g17816.t1.intron4;Parent=g17816.t1;
OY776279.1_Linnaemya_vulpina_genome_assembly,_chromosome:_4	AUGUSTUS	CDS	81045248	81045350	1	+	1	ID=g17816.t1.CDS5;Parent=g17816.t1;
OY776279.1_Linnaemya_vulpina_genome_assembly,_chromosome:_4	AUGUSTUS	exon	81045248	81045350	.	+	.	ID=g17816.t1.exon5;Parent=g17816.t1;
OY776279.1_Linnaemya_vulpina_genome_assembly,_chromosome:_4	AUGUSTUS	stop_codon	81045348	81045350	.	+	0	ID=g17816.t1.stop1;Parent=g17816.t1;
OY776279.1_Linnaemya_vulpina_genome_assembly,_chromosome:_4	AUGUSTUS	gene	81046777	81055803	.	-	.	ID=g17817;
OY776279.1_Linnaemya_vulpina_genome_assembly,_chromosome:_4	AUGUSTUS	mRNA	81046777	81055803	1	-	.	ID=g17817.t1;Parent=g17817;
OY776279.1_Linnaemya_vulpina_genome_assembly,_chromosome:_4	AUGUSTUS	stop_codon	81046777	81046779	.	-	0	ID=g17817.t1.stop1;Parent=g17817.t1;
OY776279.1_Linnaemya_vulpina_genome_assembly,_chromosome:_4	AUGUSTUS	CDS	81046777	81047559	1	-	0	ID=g17817.t1.CDS1;Parent=g17817.t1;
OY776279.1_Linnaemya_vulpina_genome_assembly,_chromosome:_4	AUGUSTUS	exon	81046777	81047559	.	-	.	ID=g17817.t1.exon1;Parent=g17817.t1;
OY776279.1_Linnaemya_vulpina_genome_assembly,_chromosome:_4	AUGUSTUS	intron	81047560	81047624	1	-	.	ID=g17817.t1.intron1;Parent=g17817.t1;
OY776279.1_Linnaemya_vulpina_genome_assembly,_chromosome:_4	AUGUSTUS	CDS	81047625	81049275	1	-	1	ID=g17817.t1.CDS2;Parent=g17817.t1;
OY776279.1_Linnaemya_vulpina_genome_assembly,_chromosome:_4	AUGUSTUS	exon	81047625	81049275	.	-	.	ID=g17817.t1.exon2;Parent=g17817.t1;
OY776279.1_Linnaemya_vulpina_genome_assembly,_chromosome:_4	AUGUSTUS	intron	81049276	81055330	1	-	.	ID=g17817.t1.intron2;Parent=g17817.t1;
OY776279.1_Linnaemya_vulpina_genome_assembly,_chromosome:_4	AUGUSTUS	CDS	81055331	81055803	1	-	0	ID=g17817.t1.CDS3;Parent=g17817.t1;
OY776279.1_Linnaemya_vulpina_genome_assembly,_chromosome:_4	AUGUSTUS	exon	81055331	81055803	.	-	.	ID=g17817.t1.exon3;Parent=g17817.t1;
OY776279.1_Linnaemya_vulpina_genome_assembly,_chromosome:_4	AUGUSTUS	start_codon	81055801	81055803	.	-	0	ID=g17817.t1.start1;Parent=g17817.t1;
OY776279.1_Linnaemya_vulpina_genome_assembly,_chromosome:_4	AUGUSTUS	gene	81056601	81058108	.	+	.	ID=g17818;
OY776279.1_Linnaemya_vulpina_genome_assembly,_chromosome:_4	AUGUSTUS	mRNA	81056601	81058108	1	+	.	ID=g17818.t1;Parent=g17818;
OY776279.1_Linnaemya_vulpina_genome_assembly,_chromosome:_4	AUGUSTUS	start_codon	81056601	81056603	.	+	0	ID=g17818.t1.start1;Parent=g17818.t1;
OY776279.1_Linnaemya_vulpina_genome_assembly,_chromosome:_4	AUGUSTUS	CDS	81056601	81056641	1	+	0	ID=g17818.t1.CDS1;Parent=g17818.t1;
OY776279.1_Linnaemya_vulpina_genome_assembly,_chromosome:_4	AUGUSTUS	exon	81056601	81056641	.	+	.	ID=g17818.t1.exon1;Parent=g17818.t1;
OY776279.1_Linnaemya_vulpina_genome_assembly,_chromosome:_4	AUGUSTUS	intron	81056642	81056702	1	+	.	ID=g17818.t1.intron1;Parent=g17818.t1;
OY776279.1_Linnaemya_vulpina_genome_assembly,_chromosome:_4	AUGUSTUS	CDS	81056703	81056784	1	+	1	ID=g17818.t1.CDS2;Parent=g17818.t1;
OY776279.1_Linnaemya_vulpina_genome_assembly,_chromosome:_4	AUGUSTUS	exon	81056703	81056784	.	+	.	ID=g17818.t1.exon2;Parent=g17818.t1;
OY776279.1_Linnaemya_vulpina_genome_assembly,_chromosome:_4	AUGUSTUS	intron	81056785	81056837	1	+	.	ID=g17818.t1.intron2;Parent=g17818.t1;
OY776279.1_Linnaemya_vulpina_genome_assembly,_chromosome:_4	AUGUSTUS	CDS	81056838	81057728	1	+	0	ID=g17818.t1.CDS3;Parent=g17818.t1;
OY776279.1_Linnaemya_vulpina_genome_assembly,_chromosome:_4	AUGUSTUS	exon	81056838	81057728	.	+	.	ID=g17818.t1.exon3;Parent=g17818.t1;
OY776279.1_Linnaemya_vulpina_genome_assembly,_chromosome:_4	AUGUSTUS	intron	81057729	81057788	1	+	.	ID=g17818.t1.intron3;Parent=g17818.t1;
OY776279.1_Linnaemya_vulpina_genome_assembly,_chromosome:_4	AUGUSTUS	CDS	81057789	81057952	1	+	0	ID=g17818.t1.CDS4;Parent=g17818.t1;
OY776279.1_Linnaemya_vulpina_genome_assembly,_chromosome:_4	AUGUSTUS	exon	81057789	81057952	.	+	.	ID=g17818.t1.exon4;Parent=g17818.t1;
OY776279.1_Linnaemya_vulpina_genome_assembly,_chromosome:_4	AUGUSTUS	intron	81057953	81058008	1	+	.	ID=g17818.t1.intron4;Parent=g17818.t1;
OY776279.1_Linnaemya_vulpina_genome_assembly,_chromosome:_4	AUGUSTUS	CDS	81058009	81058108	1	+	1	ID=g17818.t1.CDS5;Parent=g17818.t1;
OY776279.1_Linnaemya_vulpina_genome_assembly,_chromosome:_4	AUGUSTUS	exon	81058009	81058108	.	+	.	ID=g17818.t1.exon5;Parent=g17818.t1;
OY776279.1_Linnaemya_vulpina_genome_assembly,_chromosome:_4	AUGUSTUS	stop_codon	81058106	81058108	.	+	0	ID=g17818.t1.stop1;Parent=g17818.t1;
OY776279.1_Linnaemya_vulpina_genome_assembly,_chromosome:_4	AUGUSTUS	gene	81058159	81061028	.	-	.	ID=g17819;
OY776279.1_Linnaemya_vulpina_genome_assembly,_chromosome:_4	AUGUSTUS	mRNA	81058159	81061028	1	-	.	ID=g17819.t1;Parent=g17819;
OY776279.1_Linnaemya_vulpina_genome_assembly,_chromosome:_4	AUGUSTUS	stop_codon	81058159	81058161	.	-	0	ID=g17819.t1.stop1;Parent=g17819.t1;
OY776279.1_Linnaemya_vulpina_genome_assembly,_chromosome:_4	AUGUSTUS	CDS	81058159	81058309	1	-	1	ID=g17819.t1.CDS1;Parent=g17819.t1;
OY776279.1_Linnaemya_vulpina_genome_assembly,_chromosome:_4	AUGUSTUS	exon	81058159	81058309	.	-	.	ID=g17819.t1.exon1;Parent=g17819.t1;
OY776279.1_Linnaemya_vulpina_genome_assembly,_chromosome:_4	AUGUSTUS	intron	81058310	81058368	1	-	.	ID=g17819.t1.intron1;Parent=g17819.t1;
OY776279.1_Linnaemya_vulpina_genome_assembly,_chromosome:_4	AUGUSTUS	CDS	81058369	81058497	1	-	1	ID=g17819.t1.CDS2;Parent=g17819.t1;
OY776279.1_Linnaemya_vulpina_genome_assembly,_chromosome:_4	AUGUSTUS	exon	81058369	81058497	.	-	.	ID=g17819.t1.exon2;Parent=g17819.t1;
OY776279.1_Linnaemya_vulpina_genome_assembly,_chromosome:_4	AUGUSTUS	intron	81058498	81058557	1	-	.	ID=g17819.t1.intron2;Parent=g17819.t1;
OY776279.1_Linnaemya_vulpina_genome_assembly,_chromosome:_4	AUGUSTUS	CDS	81058558	81058741	1	-	2	ID=g17819.t1.CDS3;Parent=g17819.t1;
OY776279.1_Linnaemya_vulpina_genome_assembly,_chromosome:_4	AUGUSTUS	exon	81058558	81058741	.	-	.	ID=g17819.t1.exon3;Parent=g17819.t1;
OY776279.1_Linnaemya_vulpina_genome_assembly,_chromosome:_4	AUGUSTUS	intron	81058742	81058805	1	-	.	ID=g17819.t1.intron3;Parent=g17819.t1;
OY776279.1_Linnaemya_vulpina_genome_assembly,_chromosome:_4	AUGUSTUS	CDS	81058806	81058941	1	-	0	ID=g17819.t1.CDS4;Parent=g17819.t1;
OY776279.1_Linnaemya_vulpina_genome_assembly,_chromosome:_4	AUGUSTUS	exon	81058806	81058941	.	-	.	ID=g17819.t1.exon4;Parent=g17819.t1;
OY776279.1_Linnaemya_vulpina_genome_assembly,_chromosome:_4	AUGUSTUS	intron	81058942	81058994	1	-	.	ID=g17819.t1.intron4;Parent=g17819.t1;
OY776279.1_Linnaemya_vulpina_genome_assembly,_chromosome:_4	AUGUSTUS	CDS	81058995	81059311	1	-	2	ID=g17819.t1.CDS5;Parent=g17819.t1;
OY776279.1_Linnaemya_vulpina_genome_assembly,_chromosome:_4	AUGUSTUS	exon	81058995	81059311	.	-	.	ID=g17819.t1.exon5;Parent=g17819.t1;
OY776279.1_Linnaemya_vulpina_genome_assembly,_chromosome:_4	AUGUSTUS	intron	81059312	81059363	1	-	.	ID=g17819.t1.intron5;Parent=g17819.t1;
OY776279.1_Linnaemya_vulpina_genome_assembly,_chromosome:_4	AUGUSTUS	CDS	81059364	81059483	1	-	2	ID=g17819.t1.CDS6;Parent=g17819.t1;
OY776279.1_Linnaemya_vulpina_genome_assembly,_chromosome:_4	AUGUSTUS	exon	81059364	81059483	.	-	.	ID=g17819.t1.exon6;Parent=g17819.t1;
OY776279.1_Linnaemya_vulpina_genome_assembly,_chromosome:_4	AUGUSTUS	intron	81059484	81059537	1	-	.	ID=g17819.t1.intron6;Parent=g17819.t1;
OY776279.1_Linnaemya_vulpina_genome_assembly,_chromosome:_4	AUGUSTUS	CDS	81059538	81060300	1	-	0	ID=g17819.t1.CDS7;Parent=g17819.t1;
OY776279.1_Linnaemya_vulpina_genome_assembly,_chromosome:_4	AUGUSTUS	exon	81059538	81060300	.	-	.	ID=g17819.t1.exon7;Parent=g17819.t1;
OY776279.1_Linnaemya_vulpina_genome_assembly,_chromosome:_4	AUGUSTUS	intron	81060301	81060357	1	-	.	ID=g17819.t1.intron7;Parent=g17819.t1;
OY776279.1_Linnaemya_vulpina_genome_assembly,_chromosome:_4	AUGUSTUS	CDS	81060358	81060759	1	-	0	ID=g17819.t1.CDS8;Parent=g17819.t1;
OY776279.1_Linnaemya_vulpina_genome_assembly,_chromosome:_4	AUGUSTUS	exon	81060358	81060759	.	-	.	ID=g17819.t1.exon8;Parent=g17819.t1;
OY776279.1_Linnaemya_vulpina_genome_assembly,_chromosome:_4	AUGUSTUS	intron	81060760	81060827	1	-	.	ID=g17819.t1.intron8;Parent=g17819.t1;
OY776279.1_Linnaemya_vulpina_genome_assembly,_chromosome:_4	AUGUSTUS	CDS	81060828	81061028	1	-	0	ID=g17819.t1.CDS9;Parent=g17819.t1;
OY776279.1_Linnaemya_vulpina_genome_assembly,_chromosome:_4	AUGUSTUS	exon	81060828	81061028	.	-	.	ID=g17819.t1.exon9;Parent=g17819.t1;
OY776279.1_Linnaemya_vulpina_genome_assembly,_chromosome:_4	AUGUSTUS	start_codon	81061026	81061028	.	-	0	ID=g17819.t1.start1;Parent=g17819.t1;
OY776279.1_Linnaemya_vulpina_genome_assembly,_chromosome:_4	AUGUSTUS	gene	81061988	81063257	.	-	.	ID=g17820;
OY776279.1_Linnaemya_vulpina_genome_assembly,_chromosome:_4	AUGUSTUS	mRNA	81061988	81063257	1	-	.	ID=g17820.t1;Parent=g17820;
OY776279.1_Linnaemya_vulpina_genome_assembly,_chromosome:_4	AUGUSTUS	stop_codon	81061988	81061990	.	-	0	ID=g17820.t1.stop1;Parent=g17820.t1;
OY776279.1_Linnaemya_vulpina_genome_assembly,_chromosome:_4	AUGUSTUS	CDS	81061988	81062157	1	-	2	ID=g17820.t1.CDS1;Parent=g17820.t1;
OY776279.1_Linnaemya_vulpina_genome_assembly,_chromosome:_4	AUGUSTUS	exon	81061988	81062157	.	-	.	ID=g17820.t1.exon1;Parent=g17820.t1;
OY776279.1_Linnaemya_vulpina_genome_assembly,_chromosome:_4	AUGUSTUS	intron	81062158	81062224	1	-	.	ID=g17820.t1.intron1;Parent=g17820.t1;
OY776279.1_Linnaemya_vulpina_genome_assembly,_chromosome:_4	AUGUSTUS	CDS	81062225	81062412	1	-	1	ID=g17820.t1.CDS2;Parent=g17820.t1;
OY776279.1_Linnaemya_vulpina_genome_assembly,_chromosome:_4	AUGUSTUS	exon	81062225	81062412	.	-	.	ID=g17820.t1.exon2;Parent=g17820.t1;
OY776279.1_Linnaemya_vulpina_genome_assembly,_chromosome:_4	AUGUSTUS	intron	81062413	81062471	1	-	.	ID=g17820.t1.intron2;Parent=g17820.t1;
OY776279.1_Linnaemya_vulpina_genome_assembly,_chromosome:_4	AUGUSTUS	CDS	81062472	81063048	1	-	2	ID=g17820.t1.CDS3;Parent=g17820.t1;
OY776279.1_Linnaemya_vulpina_genome_assembly,_chromosome:_4	AUGUSTUS	exon	81062472	81063048	.	-	.	ID=g17820.t1.exon3;Parent=g17820.t1;
OY776279.1_Linnaemya_vulpina_genome_assembly,_chromosome:_4	AUGUSTUS	intron	81063049	81063115	1	-	.	ID=g17820.t1.intron3;Parent=g17820.t1;
OY776279.1_Linnaemya_vulpina_genome_assembly,_chromosome:_4	AUGUSTUS	CDS	81063116	81063257	1	-	0	ID=g17820.t1.CDS4;Parent=g17820.t1;
OY776279.1_Linnaemya_vulpina_genome_assembly,_chromosome:_4	AUGUSTUS	exon	81063116	81063257	.	-	.	ID=g17820.t1.exon4;Parent=g17820.t1;
OY776279.1_Linnaemya_vulpina_genome_assembly,_chromosome:_4	AUGUSTUS	start_codon	81063255	81063257	.	-	0	ID=g17820.t1.start1;Parent=g17820.t1;
OY776279.1_Linnaemya_vulpina_genome_assembly,_chromosome:_4	AUGUSTUS	gene	81065542	81070804	.	-	.	ID=g17821;
OY776279.1_Linnaemya_vulpina_genome_assembly,_chromosome:_4	AUGUSTUS	mRNA	81065542	81070804	1	-	.	ID=g17821.t1;Parent=g17821;
OY776279.1_Linnaemya_vulpina_genome_assembly,_chromosome:_4	AUGUSTUS	stop_codon	81065542	81065544	.	-	0	ID=g17821.t1.stop1;Parent=g17821.t1;
OY776279.1_Linnaemya_vulpina_genome_assembly,_chromosome:_4	AUGUSTUS	CDS	81065542	81066329	1	-	2	ID=g17821.t1.CDS1;Parent=g17821.t1;
OY776279.1_Linnaemya_vulpina_genome_assembly,_chromosome:_4	AUGUSTUS	exon	81065542	81066329	.	-	.	ID=g17821.t1.exon1;Parent=g17821.t1;
OY776279.1_Linnaemya_vulpina_genome_assembly,_chromosome:_4	AUGUSTUS	intron	81066330	81066543	1	-	.	ID=g17821.t1.intron1;Parent=g17821.t1;
OY776279.1_Linnaemya_vulpina_genome_assembly,_chromosome:_4	AUGUSTUS	CDS	81066544	81068526	1	-	2	ID=g17821.t1.CDS2;Parent=g17821.t1;
OY776279.1_Linnaemya_vulpina_genome_assembly,_chromosome:_4	AUGUSTUS	exon	81066544	81068526	.	-	.	ID=g17821.t1.exon2;Parent=g17821.t1;
OY776279.1_Linnaemya_vulpina_genome_assembly,_chromosome:_4	AUGUSTUS	intron	81068527	81068584	1	-	.	ID=g17821.t1.intron2;Parent=g17821.t1;
OY776279.1_Linnaemya_vulpina_genome_assembly,_chromosome:_4	AUGUSTUS	CDS	81068585	81068839	1	-	2	ID=g17821.t1.CDS3;Parent=g17821.t1;
OY776279.1_Linnaemya_vulpina_genome_assembly,_chromosome:_4	AUGUSTUS	exon	81068585	81068839	.	-	.	ID=g17821.t1.exon3;Parent=g17821.t1;
OY776279.1_Linnaemya_vulpina_genome_assembly,_chromosome:_4	AUGUSTUS	intron	81068840	81068900	1	-	.	ID=g17821.t1.intron3;Parent=g17821.t1;
OY776279.1_Linnaemya_vulpina_genome_assembly,_chromosome:_4	AUGUSTUS	CDS	81068901	81070149	1	-	0	ID=g17821.t1.CDS4;Parent=g17821.t1;
OY776279.1_Linnaemya_vulpina_genome_assembly,_chromosome:_4	AUGUSTUS	exon	81068901	81070149	.	-	.	ID=g17821.t1.exon4;Parent=g17821.t1;
OY776279.1_Linnaemya_vulpina_genome_assembly,_chromosome:_4	AUGUSTUS	intron	81070150	81070333	1	-	.	ID=g17821.t1.intron4;Parent=g17821.t1;
OY776279.1_Linnaemya_vulpina_genome_assembly,_chromosome:_4	AUGUSTUS	CDS	81070334	81070804	1	-	0	ID=g17821.t1.CDS5;Parent=g17821.t1;
OY776279.1_Linnaemya_vulpina_genome_assembly,_chromosome:_4	AUGUSTUS	exon	81070334	81070804	.	-	.	ID=g17821.t1.exon5;Parent=g17821.t1;
OY776279.1_Linnaemya_vulpina_genome_assembly,_chromosome:_4	AUGUSTUS	start_codon	81070802	81070804	.	-	0	ID=g17821.t1.start1;Parent=g17821.t1;
OY776279.1_Linnaemya_vulpina_genome_assembly,_chromosome:_4	AUGUSTUS	gene	81072935	81074162	.	-	.	ID=g17822;
OY776279.1_Linnaemya_vulpina_genome_assembly,_chromosome:_4	AUGUSTUS	mRNA	81072935	81074162	0.55	-	.	ID=g17822.t1;Parent=g17822;
OY776279.1_Linnaemya_vulpina_genome_assembly,_chromosome:_4	AUGUSTUS	stop_codon	81072935	81072937	.	-	0	ID=g17822.t1.stop1;Parent=g17822.t1;
OY776279.1_Linnaemya_vulpina_genome_assembly,_chromosome:_4	AUGUSTUS	CDS	81072935	81074005	0.99	-	0	ID=g17822.t1.CDS1;Parent=g17822.t1;
OY776279.1_Linnaemya_vulpina_genome_assembly,_chromosome:_4	AUGUSTUS	exon	81072935	81074005	.	-	.	ID=g17822.t1.exon1;Parent=g17822.t1;
OY776279.1_Linnaemya_vulpina_genome_assembly,_chromosome:_4	AUGUSTUS	intron	81074006	81074150	0.55	-	.	ID=g17822.t1.intron1;Parent=g17822.t1;
OY776279.1_Linnaemya_vulpina_genome_assembly,_chromosome:_4	AUGUSTUS	CDS	81074151	81074162	0.55	-	0	ID=g17822.t1.CDS2;Parent=g17822.t1;
OY776279.1_Linnaemya_vulpina_genome_assembly,_chromosome:_4	AUGUSTUS	exon	81074151	81074162	.	-	.	ID=g17822.t1.exon2;Parent=g17822.t1;
OY776279.1_Linnaemya_vulpina_genome_assembly,_chromosome:_4	AUGUSTUS	start_codon	81074160	81074162	.	-	0	ID=g17822.t1.start1;Parent=g17822.t1;
OY776279.1_Linnaemya_vulpina_genome_assembly,_chromosome:_4	AUGUSTUS	gene	81079557	81080505	.	-	.	ID=g17823;
OY776279.1_Linnaemya_vulpina_genome_assembly,_chromosome:_4	AUGUSTUS	mRNA	81079557	81080505	0.81	-	.	ID=g17823.t1;Parent=g17823;
OY776279.1_Linnaemya_vulpina_genome_assembly,_chromosome:_4	AUGUSTUS	stop_codon	81079557	81079559	.	-	0	ID=g17823.t1.stop1;Parent=g17823.t1;
OY776279.1_Linnaemya_vulpina_genome_assembly,_chromosome:_4	AUGUSTUS	CDS	81079557	81080159	1	-	0	ID=g17823.t1.CDS1;Parent=g17823.t1;
OY776279.1_Linnaemya_vulpina_genome_assembly,_chromosome:_4	AUGUSTUS	exon	81079557	81080159	.	-	.	ID=g17823.t1.exon1;Parent=g17823.t1;
OY776279.1_Linnaemya_vulpina_genome_assembly,_chromosome:_4	AUGUSTUS	intron	81080160	81080490	0.81	-	.	ID=g17823.t1.intron1;Parent=g17823.t1;
OY776279.1_Linnaemya_vulpina_genome_assembly,_chromosome:_4	AUGUSTUS	CDS	81080491	81080505	0.81	-	0	ID=g17823.t1.CDS2;Parent=g17823.t1;
OY776279.1_Linnaemya_vulpina_genome_assembly,_chromosome:_4	AUGUSTUS	exon	81080491	81080505	.	-	.	ID=g17823.t1.exon2;Parent=g17823.t1;
OY776279.1_Linnaemya_vulpina_genome_assembly,_chromosome:_4	AUGUSTUS	start_codon	81080503	81080505	.	-	0	ID=g17823.t1.start1;Parent=g17823.t1;
OY776279.1_Linnaemya_vulpina_genome_assembly,_chromosome:_4	AUGUSTUS	gene	81121034	81122623	.	-	.	ID=g17824;
OY776279.1_Linnaemya_vulpina_genome_assembly,_chromosome:_4	AUGUSTUS	mRNA	81121034	81122623	0.99	-	.	ID=g17824.t1;Parent=g17824;
OY776279.1_Linnaemya_vulpina_genome_assembly,_chromosome:_4	AUGUSTUS	stop_codon	81121034	81121036	.	-	0	ID=g17824.t1.stop1;Parent=g17824.t1;
OY776279.1_Linnaemya_vulpina_genome_assembly,_chromosome:_4	AUGUSTUS	CDS	81121034	81121442	0.99	-	1	ID=g17824.t1.CDS1;Parent=g17824.t1;
OY776279.1_Linnaemya_vulpina_genome_assembly,_chromosome:_4	AUGUSTUS	exon	81121034	81121442	.	-	.	ID=g17824.t1.exon1;Parent=g17824.t1;
OY776279.1_Linnaemya_vulpina_genome_assembly,_chromosome:_4	AUGUSTUS	intron	81121443	81121507	1	-	.	ID=g17824.t1.intron1;Parent=g17824.t1;
OY776279.1_Linnaemya_vulpina_genome_assembly,_chromosome:_4	AUGUSTUS	CDS	81121508	81121715	1	-	2	ID=g17824.t1.CDS2;Parent=g17824.t1;
OY776279.1_Linnaemya_vulpina_genome_assembly,_chromosome:_4	AUGUSTUS	exon	81121508	81121715	.	-	.	ID=g17824.t1.exon2;Parent=g17824.t1;
OY776279.1_Linnaemya_vulpina_genome_assembly,_chromosome:_4	AUGUSTUS	intron	81121716	81121769	1	-	.	ID=g17824.t1.intron2;Parent=g17824.t1;
OY776279.1_Linnaemya_vulpina_genome_assembly,_chromosome:_4	AUGUSTUS	CDS	81121770	81121943	1	-	2	ID=g17824.t1.CDS3;Parent=g17824.t1;
OY776279.1_Linnaemya_vulpina_genome_assembly,_chromosome:_4	AUGUSTUS	exon	81121770	81121943	.	-	.	ID=g17824.t1.exon3;Parent=g17824.t1;
OY776279.1_Linnaemya_vulpina_genome_assembly,_chromosome:_4	AUGUSTUS	intron	81121944	81122266	1	-	.	ID=g17824.t1.intron3;Parent=g17824.t1;
OY776279.1_Linnaemya_vulpina_genome_assembly,_chromosome:_4	AUGUSTUS	CDS	81122267	81122374	1	-	2	ID=g17824.t1.CDS4;Parent=g17824.t1;
OY776279.1_Linnaemya_vulpina_genome_assembly,_chromosome:_4	AUGUSTUS	exon	81122267	81122374	.	-	.	ID=g17824.t1.exon4;Parent=g17824.t1;
OY776279.1_Linnaemya_vulpina_genome_assembly,_chromosome:_4	AUGUSTUS	intron	81122375	81122442	1	-	.	ID=g17824.t1.intron4;Parent=g17824.t1;
OY776279.1_Linnaemya_vulpina_genome_assembly,_chromosome:_4	AUGUSTUS	CDS	81122443	81122623	1	-	0	ID=g17824.t1.CDS5;Parent=g17824.t1;
OY776279.1_Linnaemya_vulpina_genome_assembly,_chromosome:_4	AUGUSTUS	exon	81122443	81122623	.	-	.	ID=g17824.t1.exon5;Parent=g17824.t1;
OY776279.1_Linnaemya_vulpina_genome_assembly,_chromosome:_4	AUGUSTUS	start_codon	81122621	81122623	.	-	0	ID=g17824.t1.start1;Parent=g17824.t1;
OY776279.1_Linnaemya_vulpina_genome_assembly,_chromosome:_4	AUGUSTUS	gene	81129072	81132523	.	+	.	ID=g17825;
OY776279.1_Linnaemya_vulpina_genome_assembly,_chromosome:_4	AUGUSTUS	mRNA	81129072	81132523	1	+	.	ID=g17825.t1;Parent=g17825;
OY776279.1_Linnaemya_vulpina_genome_assembly,_chromosome:_4	AUGUSTUS	start_codon	81129072	81129074	.	+	0	ID=g17825.t1.start1;Parent=g17825.t1;
OY776279.1_Linnaemya_vulpina_genome_assembly,_chromosome:_4	AUGUSTUS	CDS	81129072	81129375	1	+	0	ID=g17825.t1.CDS1;Parent=g17825.t1;
OY776279.1_Linnaemya_vulpina_genome_assembly,_chromosome:_4	AUGUSTUS	exon	81129072	81129375	.	+	.	ID=g17825.t1.exon1;Parent=g17825.t1;
OY776279.1_Linnaemya_vulpina_genome_assembly,_chromosome:_4	AUGUSTUS	intron	81129376	81129445	1	+	.	ID=g17825.t1.intron1;Parent=g17825.t1;
OY776279.1_Linnaemya_vulpina_genome_assembly,_chromosome:_4	AUGUSTUS	CDS	81129446	81129577	1	+	2	ID=g17825.t1.CDS2;Parent=g17825.t1;
OY776279.1_Linnaemya_vulpina_genome_assembly,_chromosome:_4	AUGUSTUS	exon	81129446	81129577	.	+	.	ID=g17825.t1.exon2;Parent=g17825.t1;
OY776279.1_Linnaemya_vulpina_genome_assembly,_chromosome:_4	AUGUSTUS	intron	81129578	81129685	1	+	.	ID=g17825.t1.intron2;Parent=g17825.t1;
OY776279.1_Linnaemya_vulpina_genome_assembly,_chromosome:_4	AUGUSTUS	CDS	81129686	81130026	1	+	2	ID=g17825.t1.CDS3;Parent=g17825.t1;
OY776279.1_Linnaemya_vulpina_genome_assembly,_chromosome:_4	AUGUSTUS	exon	81129686	81130026	.	+	.	ID=g17825.t1.exon3;Parent=g17825.t1;
OY776279.1_Linnaemya_vulpina_genome_assembly,_chromosome:_4	AUGUSTUS	intron	81130027	81131325	1	+	.	ID=g17825.t1.intron3;Parent=g17825.t1;
OY776279.1_Linnaemya_vulpina_genome_assembly,_chromosome:_4	AUGUSTUS	CDS	81131326	81131432	1	+	0	ID=g17825.t1.CDS4;Parent=g17825.t1;
OY776279.1_Linnaemya_vulpina_genome_assembly,_chromosome:_4	AUGUSTUS	exon	81131326	81131432	.	+	.	ID=g17825.t1.exon4;Parent=g17825.t1;
OY776279.1_Linnaemya_vulpina_genome_assembly,_chromosome:_4	AUGUSTUS	intron	81131433	81131490	1	+	.	ID=g17825.t1.intron4;Parent=g17825.t1;
OY776279.1_Linnaemya_vulpina_genome_assembly,_chromosome:_4	AUGUSTUS	CDS	81131491	81131894	1	+	1	ID=g17825.t1.CDS5;Parent=g17825.t1;
OY776279.1_Linnaemya_vulpina_genome_assembly,_chromosome:_4	AUGUSTUS	exon	81131491	81131894	.	+	.	ID=g17825.t1.exon5;Parent=g17825.t1;
OY776279.1_Linnaemya_vulpina_genome_assembly,_chromosome:_4	AUGUSTUS	intron	81131895	81131953	1	+	.	ID=g17825.t1.intron5;Parent=g17825.t1;
OY776279.1_Linnaemya_vulpina_genome_assembly,_chromosome:_4	AUGUSTUS	CDS	81131954	81132094	1	+	2	ID=g17825.t1.CDS6;Parent=g17825.t1;
OY776279.1_Linnaemya_vulpina_genome_assembly,_chromosome:_4	AUGUSTUS	exon	81131954	81132094	.	+	.	ID=g17825.t1.exon6;Parent=g17825.t1;
OY776279.1_Linnaemya_vulpina_genome_assembly,_chromosome:_4	AUGUSTUS	intron	81132095	81132160	1	+	.	ID=g17825.t1.intron6;Parent=g17825.t1;
OY776279.1_Linnaemya_vulpina_genome_assembly,_chromosome:_4	AUGUSTUS	CDS	81132161	81132327	1	+	2	ID=g17825.t1.CDS7;Parent=g17825.t1;
OY776279.1_Linnaemya_vulpina_genome_assembly,_chromosome:_4	AUGUSTUS	exon	81132161	81132327	.	+	.	ID=g17825.t1.exon7;Parent=g17825.t1;
OY776279.1_Linnaemya_vulpina_genome_assembly,_chromosome:_4	AUGUSTUS	intron	81132328	81132394	1	+	.	ID=g17825.t1.intron7;Parent=g17825.t1;
OY776279.1_Linnaemya_vulpina_genome_assembly,_chromosome:_4	AUGUSTUS	CDS	81132395	81132523	1	+	0	ID=g17825.t1.CDS8;Parent=g17825.t1;
OY776279.1_Linnaemya_vulpina_genome_assembly,_chromosome:_4	AUGUSTUS	exon	81132395	81132523	.	+	.	ID=g17825.t1.exon8;Parent=g17825.t1;
OY776279.1_Linnaemya_vulpina_genome_assembly,_chromosome:_4	AUGUSTUS	stop_codon	81132521	81132523	.	+	0	ID=g17825.t1.stop1;Parent=g17825.t1;
OY776279.1_Linnaemya_vulpina_genome_assembly,_chromosome:_4	AUGUSTUS	gene	81133479	81135168	.	-	.	ID=g17826;
OY776279.1_Linnaemya_vulpina_genome_assembly,_chromosome:_4	AUGUSTUS	mRNA	81133479	81135168	1	-	.	ID=g17826.t1;Parent=g17826;
OY776279.1_Linnaemya_vulpina_genome_assembly,_chromosome:_4	AUGUSTUS	stop_codon	81133479	81133481	.	-	0	ID=g17826.t1.stop1;Parent=g17826.t1;
OY776279.1_Linnaemya_vulpina_genome_assembly,_chromosome:_4	AUGUSTUS	CDS	81133479	81133940	1	-	0	ID=g17826.t1.CDS1;Parent=g17826.t1;
OY776279.1_Linnaemya_vulpina_genome_assembly,_chromosome:_4	AUGUSTUS	exon	81133479	81133940	.	-	.	ID=g17826.t1.exon1;Parent=g17826.t1;
OY776279.1_Linnaemya_vulpina_genome_assembly,_chromosome:_4	AUGUSTUS	intron	81133941	81134552	1	-	.	ID=g17826.t1.intron1;Parent=g17826.t1;
OY776279.1_Linnaemya_vulpina_genome_assembly,_chromosome:_4	AUGUSTUS	CDS	81134553	81135092	1	-	0	ID=g17826.t1.CDS2;Parent=g17826.t1;
OY776279.1_Linnaemya_vulpina_genome_assembly,_chromosome:_4	AUGUSTUS	exon	81134553	81135092	.	-	.	ID=g17826.t1.exon2;Parent=g17826.t1;
OY776279.1_Linnaemya_vulpina_genome_assembly,_chromosome:_4	AUGUSTUS	intron	81135093	81135156	1	-	.	ID=g17826.t1.intron2;Parent=g17826.t1;
OY776279.1_Linnaemya_vulpina_genome_assembly,_chromosome:_4	AUGUSTUS	CDS	81135157	81135168	1	-	0	ID=g17826.t1.CDS3;Parent=g17826.t1;
OY776279.1_Linnaemya_vulpina_genome_assembly,_chromosome:_4	AUGUSTUS	exon	81135157	81135168	.	-	.	ID=g17826.t1.exon3;Parent=g17826.t1;
OY776279.1_Linnaemya_vulpina_genome_assembly,_chromosome:_4	AUGUSTUS	start_codon	81135166	81135168	.	-	0	ID=g17826.t1.start1;Parent=g17826.t1;
OY776279.1_Linnaemya_vulpina_genome_assembly,_chromosome:_4	AUGUSTUS	gene	81139867	81140692	.	-	.	ID=g17827;
OY776279.1_Linnaemya_vulpina_genome_assembly,_chromosome:_4	AUGUSTUS	mRNA	81139867	81140692	0.99	-	.	ID=g17827.t1;Parent=g17827;
OY776279.1_Linnaemya_vulpina_genome_assembly,_chromosome:_4	AUGUSTUS	stop_codon	81139867	81139869	.	-	0	ID=g17827.t1.stop1;Parent=g17827.t1;
OY776279.1_Linnaemya_vulpina_genome_assembly,_chromosome:_4	AUGUSTUS	CDS	81139867	81140190	1	-	0	ID=g17827.t1.CDS1;Parent=g17827.t1;
OY776279.1_Linnaemya_vulpina_genome_assembly,_chromosome:_4	AUGUSTUS	exon	81139867	81140190	.	-	.	ID=g17827.t1.exon1;Parent=g17827.t1;
OY776279.1_Linnaemya_vulpina_genome_assembly,_chromosome:_4	AUGUSTUS	intron	81140191	81140246	1	-	.	ID=g17827.t1.intron1;Parent=g17827.t1;
OY776279.1_Linnaemya_vulpina_genome_assembly,_chromosome:_4	AUGUSTUS	CDS	81140247	81140603	1	-	0	ID=g17827.t1.CDS2;Parent=g17827.t1;
OY776279.1_Linnaemya_vulpina_genome_assembly,_chromosome:_4	AUGUSTUS	exon	81140247	81140603	.	-	.	ID=g17827.t1.exon2;Parent=g17827.t1;
OY776279.1_Linnaemya_vulpina_genome_assembly,_chromosome:_4	AUGUSTUS	intron	81140604	81140680	0.99	-	.	ID=g17827.t1.intron2;Parent=g17827.t1;
OY776279.1_Linnaemya_vulpina_genome_assembly,_chromosome:_4	AUGUSTUS	CDS	81140681	81140692	0.99	-	0	ID=g17827.t1.CDS3;Parent=g17827.t1;
OY776279.1_Linnaemya_vulpina_genome_assembly,_chromosome:_4	AUGUSTUS	exon	81140681	81140692	.	-	.	ID=g17827.t1.exon3;Parent=g17827.t1;
OY776279.1_Linnaemya_vulpina_genome_assembly,_chromosome:_4	AUGUSTUS	start_codon	81140690	81140692	.	-	0	ID=g17827.t1.start1;Parent=g17827.t1;
OY776279.1_Linnaemya_vulpina_genome_assembly,_chromosome:_4	AUGUSTUS	gene	81174190	81174635	.	+	.	ID=g17828;
OY776279.1_Linnaemya_vulpina_genome_assembly,_chromosome:_4	AUGUSTUS	mRNA	81174190	81174635	1	+	.	ID=g17828.t1;Parent=g17828;
OY776279.1_Linnaemya_vulpina_genome_assembly,_chromosome:_4	AUGUSTUS	start_codon	81174190	81174192	.	+	0	ID=g17828.t1.start1;Parent=g17828.t1;
OY776279.1_Linnaemya_vulpina_genome_assembly,_chromosome:_4	AUGUSTUS	CDS	81174190	81174244	1	+	0	ID=g17828.t1.CDS1;Parent=g17828.t1;
OY776279.1_Linnaemya_vulpina_genome_assembly,_chromosome:_4	AUGUSTUS	exon	81174190	81174244	.	+	.	ID=g17828.t1.exon1;Parent=g17828.t1;
OY776279.1_Linnaemya_vulpina_genome_assembly,_chromosome:_4	AUGUSTUS	intron	81174245	81174305	1	+	.	ID=g17828.t1.intron1;Parent=g17828.t1;
OY776279.1_Linnaemya_vulpina_genome_assembly,_chromosome:_4	AUGUSTUS	CDS	81174306	81174484	1	+	2	ID=g17828.t1.CDS2;Parent=g17828.t1;
OY776279.1_Linnaemya_vulpina_genome_assembly,_chromosome:_4	AUGUSTUS	exon	81174306	81174484	.	+	.	ID=g17828.t1.exon2;Parent=g17828.t1;
OY776279.1_Linnaemya_vulpina_genome_assembly,_chromosome:_4	AUGUSTUS	intron	81174485	81174563	1	+	.	ID=g17828.t1.intron2;Parent=g17828.t1;
OY776279.1_Linnaemya_vulpina_genome_assembly,_chromosome:_4	AUGUSTUS	CDS	81174564	81174635	1	+	0	ID=g17828.t1.CDS3;Parent=g17828.t1;
OY776279.1_Linnaemya_vulpina_genome_assembly,_chromosome:_4	AUGUSTUS	exon	81174564	81174635	.	+	.	ID=g17828.t1.exon3;Parent=g17828.t1;
OY776279.1_Linnaemya_vulpina_genome_assembly,_chromosome:_4	AUGUSTUS	stop_codon	81174633	81174635	.	+	0	ID=g17828.t1.stop1;Parent=g17828.t1;
OY776279.1_Linnaemya_vulpina_genome_assembly,_chromosome:_4	AUGUSTUS	gene	81237702	81238463	.	+	.	ID=g17829;
OY776279.1_Linnaemya_vulpina_genome_assembly,_chromosome:_4	AUGUSTUS	mRNA	81237702	81238463	0.58	+	.	ID=g17829.t1;Parent=g17829;
OY776279.1_Linnaemya_vulpina_genome_assembly,_chromosome:_4	AUGUSTUS	start_codon	81237702	81237704	.	+	0	ID=g17829.t1.start1;Parent=g17829.t1;
OY776279.1_Linnaemya_vulpina_genome_assembly,_chromosome:_4	AUGUSTUS	CDS	81237702	81238463	0.58	+	0	ID=g17829.t1.CDS1;Parent=g17829.t1;
OY776279.1_Linnaemya_vulpina_genome_assembly,_chromosome:_4	AUGUSTUS	exon	81237702	81238463	.	+	.	ID=g17829.t1.exon1;Parent=g17829.t1;
OY776279.1_Linnaemya_vulpina_genome_assembly,_chromosome:_4	AUGUSTUS	stop_codon	81238461	81238463	.	+	0	ID=g17829.t1.stop1;Parent=g17829.t1;
OY776279.1_Linnaemya_vulpina_genome_assembly,_chromosome:_4	AUGUSTUS	gene	81240291	81241454	.	-	.	ID=g17830;
OY776279.1_Linnaemya_vulpina_genome_assembly,_chromosome:_4	AUGUSTUS	mRNA	81240291	81241454	1	-	.	ID=g17830.t1;Parent=g17830;
OY776279.1_Linnaemya_vulpina_genome_assembly,_chromosome:_4	AUGUSTUS	stop_codon	81240291	81240293	.	-	0	ID=g17830.t1.stop1;Parent=g17830.t1;
OY776279.1_Linnaemya_vulpina_genome_assembly,_chromosome:_4	AUGUSTUS	CDS	81240291	81241454	1	-	0	ID=g17830.t1.CDS1;Parent=g17830.t1;
OY776279.1_Linnaemya_vulpina_genome_assembly,_chromosome:_4	AUGUSTUS	exon	81240291	81241454	.	-	.	ID=g17830.t1.exon1;Parent=g17830.t1;
OY776279.1_Linnaemya_vulpina_genome_assembly,_chromosome:_4	AUGUSTUS	start_codon	81241452	81241454	.	-	0	ID=g17830.t1.start1;Parent=g17830.t1;
OY776279.1_Linnaemya_vulpina_genome_assembly,_chromosome:_4	AUGUSTUS	gene	81241535	81256051	.	+	.	ID=g17831;
OY776279.1_Linnaemya_vulpina_genome_assembly,_chromosome:_4	AUGUSTUS	mRNA	81241535	81256051	0.58	+	.	ID=g17831.t1;Parent=g17831;
OY776279.1_Linnaemya_vulpina_genome_assembly,_chromosome:_4	AUGUSTUS	start_codon	81241535	81241537	.	+	0	ID=g17831.t1.start1;Parent=g17831.t1;
OY776279.1_Linnaemya_vulpina_genome_assembly,_chromosome:_4	AUGUSTUS	CDS	81241535	81241616	0.58	+	0	ID=g17831.t1.CDS1;Parent=g17831.t1;
OY776279.1_Linnaemya_vulpina_genome_assembly,_chromosome:_4	AUGUSTUS	exon	81241535	81241616	.	+	.	ID=g17831.t1.exon1;Parent=g17831.t1;
OY776279.1_Linnaemya_vulpina_genome_assembly,_chromosome:_4	AUGUSTUS	intron	81241617	81241669	0.98	+	.	ID=g17831.t1.intron1;Parent=g17831.t1;
OY776279.1_Linnaemya_vulpina_genome_assembly,_chromosome:_4	AUGUSTUS	CDS	81241670	81241819	1	+	2	ID=g17831.t1.CDS2;Parent=g17831.t1;
OY776279.1_Linnaemya_vulpina_genome_assembly,_chromosome:_4	AUGUSTUS	exon	81241670	81241819	.	+	.	ID=g17831.t1.exon2;Parent=g17831.t1;
OY776279.1_Linnaemya_vulpina_genome_assembly,_chromosome:_4	AUGUSTUS	intron	81241820	81250852	1	+	.	ID=g17831.t1.intron2;Parent=g17831.t1;
OY776279.1_Linnaemya_vulpina_genome_assembly,_chromosome:_4	AUGUSTUS	CDS	81250853	81252464	1	+	2	ID=g17831.t1.CDS3;Parent=g17831.t1;
OY776279.1_Linnaemya_vulpina_genome_assembly,_chromosome:_4	AUGUSTUS	exon	81250853	81252464	.	+	.	ID=g17831.t1.exon3;Parent=g17831.t1;
OY776279.1_Linnaemya_vulpina_genome_assembly,_chromosome:_4	AUGUSTUS	intron	81252465	81252530	1	+	.	ID=g17831.t1.intron3;Parent=g17831.t1;
OY776279.1_Linnaemya_vulpina_genome_assembly,_chromosome:_4	AUGUSTUS	CDS	81252531	81254185	1	+	1	ID=g17831.t1.CDS4;Parent=g17831.t1;
OY776279.1_Linnaemya_vulpina_genome_assembly,_chromosome:_4	AUGUSTUS	exon	81252531	81254185	.	+	.	ID=g17831.t1.exon4;Parent=g17831.t1;
OY776279.1_Linnaemya_vulpina_genome_assembly,_chromosome:_4	AUGUSTUS	intron	81254186	81255474	1	+	.	ID=g17831.t1.intron4;Parent=g17831.t1;
OY776279.1_Linnaemya_vulpina_genome_assembly,_chromosome:_4	AUGUSTUS	CDS	81255475	81255645	1	+	2	ID=g17831.t1.CDS5;Parent=g17831.t1;
OY776279.1_Linnaemya_vulpina_genome_assembly,_chromosome:_4	AUGUSTUS	exon	81255475	81255645	.	+	.	ID=g17831.t1.exon5;Parent=g17831.t1;
OY776279.1_Linnaemya_vulpina_genome_assembly,_chromosome:_4	AUGUSTUS	intron	81255646	81255832	1	+	.	ID=g17831.t1.intron5;Parent=g17831.t1;
OY776279.1_Linnaemya_vulpina_genome_assembly,_chromosome:_4	AUGUSTUS	CDS	81255833	81255950	1	+	2	ID=g17831.t1.CDS6;Parent=g17831.t1;
OY776279.1_Linnaemya_vulpina_genome_assembly,_chromosome:_4	AUGUSTUS	exon	81255833	81255950	.	+	.	ID=g17831.t1.exon6;Parent=g17831.t1;
OY776279.1_Linnaemya_vulpina_genome_assembly,_chromosome:_4	AUGUSTUS	intron	81255951	81256020	1	+	.	ID=g17831.t1.intron6;Parent=g17831.t1;
OY776279.1_Linnaemya_vulpina_genome_assembly,_chromosome:_4	AUGUSTUS	CDS	81256021	81256051	1	+	1	ID=g17831.t1.CDS7;Parent=g17831.t1;
OY776279.1_Linnaemya_vulpina_genome_assembly,_chromosome:_4	AUGUSTUS	exon	81256021	81256051	.	+	.	ID=g17831.t1.exon7;Parent=g17831.t1;
OY776279.1_Linnaemya_vulpina_genome_assembly,_chromosome:_4	AUGUSTUS	stop_codon	81256049	81256051	.	+	0	ID=g17831.t1.stop1;Parent=g17831.t1;
OY776279.1_Linnaemya_vulpina_genome_assembly,_chromosome:_4	AUGUSTUS	gene	81256703	81259029	.	-	.	ID=g17832;
OY776279.1_Linnaemya_vulpina_genome_assembly,_chromosome:_4	AUGUSTUS	mRNA	81256703	81259029	1	-	.	ID=g17832.t1;Parent=g17832;
OY776279.1_Linnaemya_vulpina_genome_assembly,_chromosome:_4	AUGUSTUS	stop_codon	81256703	81256705	.	-	0	ID=g17832.t1.stop1;Parent=g17832.t1;
OY776279.1_Linnaemya_vulpina_genome_assembly,_chromosome:_4	AUGUSTUS	CDS	81256703	81256791	1	-	2	ID=g17832.t1.CDS1;Parent=g17832.t1;
OY776279.1_Linnaemya_vulpina_genome_assembly,_chromosome:_4	AUGUSTUS	exon	81256703	81256791	.	-	.	ID=g17832.t1.exon1;Parent=g17832.t1;
OY776279.1_Linnaemya_vulpina_genome_assembly,_chromosome:_4	AUGUSTUS	intron	81256792	81257171	1	-	.	ID=g17832.t1.intron1;Parent=g17832.t1;
OY776279.1_Linnaemya_vulpina_genome_assembly,_chromosome:_4	AUGUSTUS	CDS	81257172	81257320	1	-	1	ID=g17832.t1.CDS2;Parent=g17832.t1;
OY776279.1_Linnaemya_vulpina_genome_assembly,_chromosome:_4	AUGUSTUS	exon	81257172	81257320	.	-	.	ID=g17832.t1.exon2;Parent=g17832.t1;
OY776279.1_Linnaemya_vulpina_genome_assembly,_chromosome:_4	AUGUSTUS	intron	81257321	81257371	1	-	.	ID=g17832.t1.intron2;Parent=g17832.t1;
OY776279.1_Linnaemya_vulpina_genome_assembly,_chromosome:_4	AUGUSTUS	CDS	81257372	81257611	1	-	1	ID=g17832.t1.CDS3;Parent=g17832.t1;
OY776279.1_Linnaemya_vulpina_genome_assembly,_chromosome:_4	AUGUSTUS	exon	81257372	81257611	.	-	.	ID=g17832.t1.exon3;Parent=g17832.t1;
OY776279.1_Linnaemya_vulpina_genome_assembly,_chromosome:_4	AUGUSTUS	intron	81257612	81257674	1	-	.	ID=g17832.t1.intron3;Parent=g17832.t1;
OY776279.1_Linnaemya_vulpina_genome_assembly,_chromosome:_4	AUGUSTUS	CDS	81257675	81257976	1	-	0	ID=g17832.t1.CDS4;Parent=g17832.t1;
OY776279.1_Linnaemya_vulpina_genome_assembly,_chromosome:_4	AUGUSTUS	exon	81257675	81257976	.	-	.	ID=g17832.t1.exon4;Parent=g17832.t1;
OY776279.1_Linnaemya_vulpina_genome_assembly,_chromosome:_4	AUGUSTUS	intron	81257977	81258137	1	-	.	ID=g17832.t1.intron4;Parent=g17832.t1;
OY776279.1_Linnaemya_vulpina_genome_assembly,_chromosome:_4	AUGUSTUS	CDS	81258138	81258472	1	-	2	ID=g17832.t1.CDS5;Parent=g17832.t1;
OY776279.1_Linnaemya_vulpina_genome_assembly,_chromosome:_4	AUGUSTUS	exon	81258138	81258472	.	-	.	ID=g17832.t1.exon5;Parent=g17832.t1;
OY776279.1_Linnaemya_vulpina_genome_assembly,_chromosome:_4	AUGUSTUS	intron	81258473	81258532	1	-	.	ID=g17832.t1.intron5;Parent=g17832.t1;
OY776279.1_Linnaemya_vulpina_genome_assembly,_chromosome:_4	AUGUSTUS	CDS	81258533	81258624	1	-	1	ID=g17832.t1.CDS6;Parent=g17832.t1;
OY776279.1_Linnaemya_vulpina_genome_assembly,_chromosome:_4	AUGUSTUS	exon	81258533	81258624	.	-	.	ID=g17832.t1.exon6;Parent=g17832.t1;
OY776279.1_Linnaemya_vulpina_genome_assembly,_chromosome:_4	AUGUSTUS	intron	81258625	81258718	1	-	.	ID=g17832.t1.intron6;Parent=g17832.t1;
OY776279.1_Linnaemya_vulpina_genome_assembly,_chromosome:_4	AUGUSTUS	CDS	81258719	81259029	1	-	0	ID=g17832.t1.CDS7;Parent=g17832.t1;
OY776279.1_Linnaemya_vulpina_genome_assembly,_chromosome:_4	AUGUSTUS	exon	81258719	81259029	.	-	.	ID=g17832.t1.exon7;Parent=g17832.t1;
OY776279.1_Linnaemya_vulpina_genome_assembly,_chromosome:_4	AUGUSTUS	start_codon	81259027	81259029	.	-	0	ID=g17832.t1.start1;Parent=g17832.t1;
OY776279.1_Linnaemya_vulpina_genome_assembly,_chromosome:_4	AUGUSTUS	gene	81259738	81264881	.	+	.	ID=g17833;
OY776279.1_Linnaemya_vulpina_genome_assembly,_chromosome:_4	AUGUSTUS	mRNA	81259738	81264881	1	+	.	ID=g17833.t1;Parent=g17833;
OY776279.1_Linnaemya_vulpina_genome_assembly,_chromosome:_4	AUGUSTUS	start_codon	81259738	81259740	.	+	0	ID=g17833.t1.start1;Parent=g17833.t1;
OY776279.1_Linnaemya_vulpina_genome_assembly,_chromosome:_4	AUGUSTUS	CDS	81259738	81260164	1	+	0	ID=g17833.t1.CDS1;Parent=g17833.t1;
OY776279.1_Linnaemya_vulpina_genome_assembly,_chromosome:_4	AUGUSTUS	exon	81259738	81260164	.	+	.	ID=g17833.t1.exon1;Parent=g17833.t1;
OY776279.1_Linnaemya_vulpina_genome_assembly,_chromosome:_4	AUGUSTUS	intron	81260165	81263435	1	+	.	ID=g17833.t1.intron1;Parent=g17833.t1;
OY776279.1_Linnaemya_vulpina_genome_assembly,_chromosome:_4	AUGUSTUS	CDS	81263436	81263560	1	+	2	ID=g17833.t1.CDS2;Parent=g17833.t1;
OY776279.1_Linnaemya_vulpina_genome_assembly,_chromosome:_4	AUGUSTUS	exon	81263436	81263560	.	+	.	ID=g17833.t1.exon2;Parent=g17833.t1;
OY776279.1_Linnaemya_vulpina_genome_assembly,_chromosome:_4	AUGUSTUS	intron	81263561	81263628	1	+	.	ID=g17833.t1.intron2;Parent=g17833.t1;
OY776279.1_Linnaemya_vulpina_genome_assembly,_chromosome:_4	AUGUSTUS	CDS	81263629	81263962	1	+	0	ID=g17833.t1.CDS3;Parent=g17833.t1;
OY776279.1_Linnaemya_vulpina_genome_assembly,_chromosome:_4	AUGUSTUS	exon	81263629	81263962	.	+	.	ID=g17833.t1.exon3;Parent=g17833.t1;
OY776279.1_Linnaemya_vulpina_genome_assembly,_chromosome:_4	AUGUSTUS	intron	81263963	81264024	1	+	.	ID=g17833.t1.intron3;Parent=g17833.t1;
OY776279.1_Linnaemya_vulpina_genome_assembly,_chromosome:_4	AUGUSTUS	CDS	81264025	81264881	1	+	2	ID=g17833.t1.CDS4;Parent=g17833.t1;
OY776279.1_Linnaemya_vulpina_genome_assembly,_chromosome:_4	AUGUSTUS	exon	81264025	81264881	.	+	.	ID=g17833.t1.exon4;Parent=g17833.t1;
OY776279.1_Linnaemya_vulpina_genome_assembly,_chromosome:_4	AUGUSTUS	stop_codon	81264879	81264881	.	+	0	ID=g17833.t1.stop1;Parent=g17833.t1;
OY776279.1_Linnaemya_vulpina_genome_assembly,_chromosome:_4	AUGUSTUS	gene	81272625	81281591	.	-	.	ID=g17834;
OY776279.1_Linnaemya_vulpina_genome_assembly,_chromosome:_4	AUGUSTUS	mRNA	81272625	81281591	0.67	-	.	ID=g17834.t1;Parent=g17834;
OY776279.1_Linnaemya_vulpina_genome_assembly,_chromosome:_4	AUGUSTUS	stop_codon	81272625	81272627	.	-	0	ID=g17834.t1.stop1;Parent=g17834.t1;
OY776279.1_Linnaemya_vulpina_genome_assembly,_chromosome:_4	AUGUSTUS	CDS	81272625	81272885	1	-	0	ID=g17834.t1.CDS1;Parent=g17834.t1;
OY776279.1_Linnaemya_vulpina_genome_assembly,_chromosome:_4	AUGUSTUS	exon	81272625	81272885	.	-	.	ID=g17834.t1.exon1;Parent=g17834.t1;
OY776279.1_Linnaemya_vulpina_genome_assembly,_chromosome:_4	AUGUSTUS	intron	81272886	81274250	1	-	.	ID=g17834.t1.intron1;Parent=g17834.t1;
OY776279.1_Linnaemya_vulpina_genome_assembly,_chromosome:_4	AUGUSTUS	CDS	81274251	81274334	1	-	0	ID=g17834.t1.CDS2;Parent=g17834.t1;
OY776279.1_Linnaemya_vulpina_genome_assembly,_chromosome:_4	AUGUSTUS	exon	81274251	81274334	.	-	.	ID=g17834.t1.exon2;Parent=g17834.t1;
OY776279.1_Linnaemya_vulpina_genome_assembly,_chromosome:_4	AUGUSTUS	intron	81274335	81279494	1	-	.	ID=g17834.t1.intron2;Parent=g17834.t1;
OY776279.1_Linnaemya_vulpina_genome_assembly,_chromosome:_4	AUGUSTUS	CDS	81279495	81279608	1	-	0	ID=g17834.t1.CDS3;Parent=g17834.t1;
OY776279.1_Linnaemya_vulpina_genome_assembly,_chromosome:_4	AUGUSTUS	exon	81279495	81279608	.	-	.	ID=g17834.t1.exon3;Parent=g17834.t1;
OY776279.1_Linnaemya_vulpina_genome_assembly,_chromosome:_4	AUGUSTUS	intron	81279609	81281579	0.67	-	.	ID=g17834.t1.intron3;Parent=g17834.t1;
OY776279.1_Linnaemya_vulpina_genome_assembly,_chromosome:_4	AUGUSTUS	CDS	81281580	81281591	0.67	-	0	ID=g17834.t1.CDS4;Parent=g17834.t1;
OY776279.1_Linnaemya_vulpina_genome_assembly,_chromosome:_4	AUGUSTUS	exon	81281580	81281591	.	-	.	ID=g17834.t1.exon4;Parent=g17834.t1;
OY776279.1_Linnaemya_vulpina_genome_assembly,_chromosome:_4	AUGUSTUS	start_codon	81281589	81281591	.	-	0	ID=g17834.t1.start1;Parent=g17834.t1;
OY776279.1_Linnaemya_vulpina_genome_assembly,_chromosome:_4	AUGUSTUS	gene	81303348	81303850	.	-	.	ID=g17835;
OY776279.1_Linnaemya_vulpina_genome_assembly,_chromosome:_4	AUGUSTUS	mRNA	81303348	81303850	0.6	-	.	ID=g17835.t1;Parent=g17835;
OY776279.1_Linnaemya_vulpina_genome_assembly,_chromosome:_4	AUGUSTUS	stop_codon	81303348	81303350	.	-	0	ID=g17835.t1.stop1;Parent=g17835.t1;
OY776279.1_Linnaemya_vulpina_genome_assembly,_chromosome:_4	AUGUSTUS	CDS	81303348	81303434	0.63	-	0	ID=g17835.t1.CDS1;Parent=g17835.t1;
OY776279.1_Linnaemya_vulpina_genome_assembly,_chromosome:_4	AUGUSTUS	exon	81303348	81303434	.	-	.	ID=g17835.t1.exon1;Parent=g17835.t1;
OY776279.1_Linnaemya_vulpina_genome_assembly,_chromosome:_4	AUGUSTUS	intron	81303435	81303585	0.64	-	.	ID=g17835.t1.intron1;Parent=g17835.t1;
OY776279.1_Linnaemya_vulpina_genome_assembly,_chromosome:_4	AUGUSTUS	CDS	81303586	81303708	0.87	-	0	ID=g17835.t1.CDS2;Parent=g17835.t1;
OY776279.1_Linnaemya_vulpina_genome_assembly,_chromosome:_4	AUGUSTUS	exon	81303586	81303708	.	-	.	ID=g17835.t1.exon2;Parent=g17835.t1;
OY776279.1_Linnaemya_vulpina_genome_assembly,_chromosome:_4	AUGUSTUS	intron	81303709	81303790	0.92	-	.	ID=g17835.t1.intron2;Parent=g17835.t1;
OY776279.1_Linnaemya_vulpina_genome_assembly,_chromosome:_4	AUGUSTUS	CDS	81303791	81303850	0.87	-	0	ID=g17835.t1.CDS3;Parent=g17835.t1;
OY776279.1_Linnaemya_vulpina_genome_assembly,_chromosome:_4	AUGUSTUS	exon	81303791	81303850	.	-	.	ID=g17835.t1.exon3;Parent=g17835.t1;
OY776279.1_Linnaemya_vulpina_genome_assembly,_chromosome:_4	AUGUSTUS	start_codon	81303848	81303850	.	-	0	ID=g17835.t1.start1;Parent=g17835.t1;
OY776279.1_Linnaemya_vulpina_genome_assembly,_chromosome:_4	AUGUSTUS	gene	81351212	81351499	.	-	.	ID=g17836;
OY776279.1_Linnaemya_vulpina_genome_assembly,_chromosome:_4	AUGUSTUS	mRNA	81351212	81351499	0.54	-	.	ID=g17836.t1;Parent=g17836;
OY776279.1_Linnaemya_vulpina_genome_assembly,_chromosome:_4	AUGUSTUS	stop_codon	81351212	81351214	.	-	0	ID=g17836.t1.stop1;Parent=g17836.t1;
OY776279.1_Linnaemya_vulpina_genome_assembly,_chromosome:_4	AUGUSTUS	CDS	81351212	81351499	0.54	-	0	ID=g17836.t1.CDS1;Parent=g17836.t1;
OY776279.1_Linnaemya_vulpina_genome_assembly,_chromosome:_4	AUGUSTUS	exon	81351212	81351499	.	-	.	ID=g17836.t1.exon1;Parent=g17836.t1;
OY776279.1_Linnaemya_vulpina_genome_assembly,_chromosome:_4	AUGUSTUS	start_codon	81351497	81351499	.	-	0	ID=g17836.t1.start1;Parent=g17836.t1;
OY776279.1_Linnaemya_vulpina_genome_assembly,_chromosome:_4	AUGUSTUS	gene	81364317	81377085	.	-	.	ID=g17837;
OY776279.1_Linnaemya_vulpina_genome_assembly,_chromosome:_4	AUGUSTUS	mRNA	81364317	81377085	0.88	-	.	ID=g17837.t1;Parent=g17837;
OY776279.1_Linnaemya_vulpina_genome_assembly,_chromosome:_4	AUGUSTUS	stop_codon	81364317	81364319	.	-	0	ID=g17837.t1.stop1;Parent=g17837.t1;
OY776279.1_Linnaemya_vulpina_genome_assembly,_chromosome:_4	AUGUSTUS	CDS	81364317	81364388	0.88	-	0	ID=g17837.t1.CDS1;Parent=g17837.t1;
OY776279.1_Linnaemya_vulpina_genome_assembly,_chromosome:_4	AUGUSTUS	exon	81364317	81364388	.	-	.	ID=g17837.t1.exon1;Parent=g17837.t1;
OY776279.1_Linnaemya_vulpina_genome_assembly,_chromosome:_4	AUGUSTUS	intron	81364389	81365929	0.88	-	.	ID=g17837.t1.intron1;Parent=g17837.t1;
OY776279.1_Linnaemya_vulpina_genome_assembly,_chromosome:_4	AUGUSTUS	CDS	81365930	81366387	1	-	2	ID=g17837.t1.CDS2;Parent=g17837.t1;
OY776279.1_Linnaemya_vulpina_genome_assembly,_chromosome:_4	AUGUSTUS	exon	81365930	81366387	.	-	.	ID=g17837.t1.exon2;Parent=g17837.t1;
OY776279.1_Linnaemya_vulpina_genome_assembly,_chromosome:_4	AUGUSTUS	intron	81366388	81366450	1	-	.	ID=g17837.t1.intron2;Parent=g17837.t1;
OY776279.1_Linnaemya_vulpina_genome_assembly,_chromosome:_4	AUGUSTUS	CDS	81366451	81368172	1	-	2	ID=g17837.t1.CDS3;Parent=g17837.t1;
OY776279.1_Linnaemya_vulpina_genome_assembly,_chromosome:_4	AUGUSTUS	exon	81366451	81368172	.	-	.	ID=g17837.t1.exon3;Parent=g17837.t1;
OY776279.1_Linnaemya_vulpina_genome_assembly,_chromosome:_4	AUGUSTUS	intron	81368173	81368250	1	-	.	ID=g17837.t1.intron3;Parent=g17837.t1;
OY776279.1_Linnaemya_vulpina_genome_assembly,_chromosome:_4	AUGUSTUS	CDS	81368251	81370126	1	-	0	ID=g17837.t1.CDS4;Parent=g17837.t1;
OY776279.1_Linnaemya_vulpina_genome_assembly,_chromosome:_4	AUGUSTUS	exon	81368251	81370126	.	-	.	ID=g17837.t1.exon4;Parent=g17837.t1;
OY776279.1_Linnaemya_vulpina_genome_assembly,_chromosome:_4	AUGUSTUS	intron	81370127	81370203	1	-	.	ID=g17837.t1.intron4;Parent=g17837.t1;
OY776279.1_Linnaemya_vulpina_genome_assembly,_chromosome:_4	AUGUSTUS	CDS	81370204	81370284	1	-	0	ID=g17837.t1.CDS5;Parent=g17837.t1;
OY776279.1_Linnaemya_vulpina_genome_assembly,_chromosome:_4	AUGUSTUS	exon	81370204	81370284	.	-	.	ID=g17837.t1.exon5;Parent=g17837.t1;
OY776279.1_Linnaemya_vulpina_genome_assembly,_chromosome:_4	AUGUSTUS	intron	81370285	81376953	1	-	.	ID=g17837.t1.intron5;Parent=g17837.t1;
OY776279.1_Linnaemya_vulpina_genome_assembly,_chromosome:_4	AUGUSTUS	CDS	81376954	81377085	1	-	0	ID=g17837.t1.CDS6;Parent=g17837.t1;
OY776279.1_Linnaemya_vulpina_genome_assembly,_chromosome:_4	AUGUSTUS	exon	81376954	81377085	.	-	.	ID=g17837.t1.exon6;Parent=g17837.t1;
OY776279.1_Linnaemya_vulpina_genome_assembly,_chromosome:_4	AUGUSTUS	start_codon	81377083	81377085	.	-	0	ID=g17837.t1.start1;Parent=g17837.t1;
OY776279.1_Linnaemya_vulpina_genome_assembly,_chromosome:_4	AUGUSTUS	gene	81403822	81407418	.	-	.	ID=g17838;
OY776279.1_Linnaemya_vulpina_genome_assembly,_chromosome:_4	AUGUSTUS	mRNA	81403822	81407418	1	-	.	ID=g17838.t1;Parent=g17838;
OY776279.1_Linnaemya_vulpina_genome_assembly,_chromosome:_4	AUGUSTUS	stop_codon	81403822	81403824	.	-	0	ID=g17838.t1.stop1;Parent=g17838.t1;
OY776279.1_Linnaemya_vulpina_genome_assembly,_chromosome:_4	AUGUSTUS	CDS	81403822	81406812	1	-	0	ID=g17838.t1.CDS1;Parent=g17838.t1;
OY776279.1_Linnaemya_vulpina_genome_assembly,_chromosome:_4	AUGUSTUS	exon	81403822	81406812	.	-	.	ID=g17838.t1.exon1;Parent=g17838.t1;
OY776279.1_Linnaemya_vulpina_genome_assembly,_chromosome:_4	AUGUSTUS	intron	81406813	81406881	1	-	.	ID=g17838.t1.intron1;Parent=g17838.t1;
OY776279.1_Linnaemya_vulpina_genome_assembly,_chromosome:_4	AUGUSTUS	CDS	81406882	81407418	1	-	0	ID=g17838.t1.CDS2;Parent=g17838.t1;
OY776279.1_Linnaemya_vulpina_genome_assembly,_chromosome:_4	AUGUSTUS	exon	81406882	81407418	.	-	.	ID=g17838.t1.exon2;Parent=g17838.t1;
OY776279.1_Linnaemya_vulpina_genome_assembly,_chromosome:_4	AUGUSTUS	start_codon	81407416	81407418	.	-	0	ID=g17838.t1.start1;Parent=g17838.t1;
OY776279.1_Linnaemya_vulpina_genome_assembly,_chromosome:_4	AUGUSTUS	gene	81430838	81485282	.	-	.	ID=g17839;
OY776279.1_Linnaemya_vulpina_genome_assembly,_chromosome:_4	AUGUSTUS	mRNA	81430838	81485282	0.54	-	.	ID=g17839.t1;Parent=g17839;
OY776279.1_Linnaemya_vulpina_genome_assembly,_chromosome:_4	AUGUSTUS	stop_codon	81430838	81430840	.	-	0	ID=g17839.t1.stop1;Parent=g17839.t1;
OY776279.1_Linnaemya_vulpina_genome_assembly,_chromosome:_4	AUGUSTUS	CDS	81430838	81431125	1	-	0	ID=g17839.t1.CDS1;Parent=g17839.t1;
OY776279.1_Linnaemya_vulpina_genome_assembly,_chromosome:_4	AUGUSTUS	exon	81430838	81431125	.	-	.	ID=g17839.t1.exon1;Parent=g17839.t1;
OY776279.1_Linnaemya_vulpina_genome_assembly,_chromosome:_4	AUGUSTUS	intron	81431126	81431196	1	-	.	ID=g17839.t1.intron1;Parent=g17839.t1;
OY776279.1_Linnaemya_vulpina_genome_assembly,_chromosome:_4	AUGUSTUS	CDS	81431197	81431375	1	-	2	ID=g17839.t1.CDS2;Parent=g17839.t1;
OY776279.1_Linnaemya_vulpina_genome_assembly,_chromosome:_4	AUGUSTUS	exon	81431197	81431375	.	-	.	ID=g17839.t1.exon2;Parent=g17839.t1;
OY776279.1_Linnaemya_vulpina_genome_assembly,_chromosome:_4	AUGUSTUS	intron	81431376	81445905	1	-	.	ID=g17839.t1.intron2;Parent=g17839.t1;
OY776279.1_Linnaemya_vulpina_genome_assembly,_chromosome:_4	AUGUSTUS	CDS	81445906	81446106	1	-	2	ID=g17839.t1.CDS3;Parent=g17839.t1;
OY776279.1_Linnaemya_vulpina_genome_assembly,_chromosome:_4	AUGUSTUS	exon	81445906	81446106	.	-	.	ID=g17839.t1.exon3;Parent=g17839.t1;
OY776279.1_Linnaemya_vulpina_genome_assembly,_chromosome:_4	AUGUSTUS	intron	81446107	81447150	1	-	.	ID=g17839.t1.intron3;Parent=g17839.t1;
OY776279.1_Linnaemya_vulpina_genome_assembly,_chromosome:_4	AUGUSTUS	CDS	81447151	81447282	1	-	2	ID=g17839.t1.CDS4;Parent=g17839.t1;
OY776279.1_Linnaemya_vulpina_genome_assembly,_chromosome:_4	AUGUSTUS	exon	81447151	81447282	.	-	.	ID=g17839.t1.exon4;Parent=g17839.t1;
OY776279.1_Linnaemya_vulpina_genome_assembly,_chromosome:_4	AUGUSTUS	intron	81447283	81461512	0.99	-	.	ID=g17839.t1.intron4;Parent=g17839.t1;
OY776279.1_Linnaemya_vulpina_genome_assembly,_chromosome:_4	AUGUSTUS	CDS	81461513	81461642	1	-	0	ID=g17839.t1.CDS5;Parent=g17839.t1;
OY776279.1_Linnaemya_vulpina_genome_assembly,_chromosome:_4	AUGUSTUS	exon	81461513	81461642	.	-	.	ID=g17839.t1.exon5;Parent=g17839.t1;
OY776279.1_Linnaemya_vulpina_genome_assembly,_chromosome:_4	AUGUSTUS	intron	81461643	81462802	1	-	.	ID=g17839.t1.intron5;Parent=g17839.t1;
OY776279.1_Linnaemya_vulpina_genome_assembly,_chromosome:_4	AUGUSTUS	CDS	81462803	81462942	1	-	2	ID=g17839.t1.CDS6;Parent=g17839.t1;
OY776279.1_Linnaemya_vulpina_genome_assembly,_chromosome:_4	AUGUSTUS	exon	81462803	81462942	.	-	.	ID=g17839.t1.exon6;Parent=g17839.t1;
OY776279.1_Linnaemya_vulpina_genome_assembly,_chromosome:_4	AUGUSTUS	intron	81462943	81469057	1	-	.	ID=g17839.t1.intron6;Parent=g17839.t1;
OY776279.1_Linnaemya_vulpina_genome_assembly,_chromosome:_4	AUGUSTUS	CDS	81469058	81469211	1	-	0	ID=g17839.t1.CDS7;Parent=g17839.t1;
OY776279.1_Linnaemya_vulpina_genome_assembly,_chromosome:_4	AUGUSTUS	exon	81469058	81469211	.	-	.	ID=g17839.t1.exon7;Parent=g17839.t1;
OY776279.1_Linnaemya_vulpina_genome_assembly,_chromosome:_4	AUGUSTUS	intron	81469212	81475075	1	-	.	ID=g17839.t1.intron7;Parent=g17839.t1;
OY776279.1_Linnaemya_vulpina_genome_assembly,_chromosome:_4	AUGUSTUS	CDS	81475076	81475302	1	-	2	ID=g17839.t1.CDS8;Parent=g17839.t1;
OY776279.1_Linnaemya_vulpina_genome_assembly,_chromosome:_4	AUGUSTUS	exon	81475076	81475302	.	-	.	ID=g17839.t1.exon8;Parent=g17839.t1;
OY776279.1_Linnaemya_vulpina_genome_assembly,_chromosome:_4	AUGUSTUS	intron	81475303	81476023	1	-	.	ID=g17839.t1.intron8;Parent=g17839.t1;
OY776279.1_Linnaemya_vulpina_genome_assembly,_chromosome:_4	AUGUSTUS	CDS	81476024	81476201	1	-	0	ID=g17839.t1.CDS9;Parent=g17839.t1;
OY776279.1_Linnaemya_vulpina_genome_assembly,_chromosome:_4	AUGUSTUS	exon	81476024	81476201	.	-	.	ID=g17839.t1.exon9;Parent=g17839.t1;
OY776279.1_Linnaemya_vulpina_genome_assembly,_chromosome:_4	AUGUSTUS	intron	81476202	81481037	1	-	.	ID=g17839.t1.intron9;Parent=g17839.t1;
OY776279.1_Linnaemya_vulpina_genome_assembly,_chromosome:_4	AUGUSTUS	CDS	81481038	81482576	0.57	-	0	ID=g17839.t1.CDS10;Parent=g17839.t1;
OY776279.1_Linnaemya_vulpina_genome_assembly,_chromosome:_4	AUGUSTUS	exon	81481038	81482576	.	-	.	ID=g17839.t1.exon10;Parent=g17839.t1;
OY776279.1_Linnaemya_vulpina_genome_assembly,_chromosome:_4	AUGUSTUS	intron	81482577	81485207	0.55	-	.	ID=g17839.t1.intron10;Parent=g17839.t1;
OY776279.1_Linnaemya_vulpina_genome_assembly,_chromosome:_4	AUGUSTUS	CDS	81485208	81485282	0.56	-	0	ID=g17839.t1.CDS11;Parent=g17839.t1;
OY776279.1_Linnaemya_vulpina_genome_assembly,_chromosome:_4	AUGUSTUS	exon	81485208	81485282	.	-	.	ID=g17839.t1.exon11;Parent=g17839.t1;
OY776279.1_Linnaemya_vulpina_genome_assembly,_chromosome:_4	AUGUSTUS	start_codon	81485280	81485282	.	-	0	ID=g17839.t1.start1;Parent=g17839.t1;
OY776279.1_Linnaemya_vulpina_genome_assembly,_chromosome:_4	AUGUSTUS	gene	81560669	81560929	.	-	.	ID=g17840;
OY776279.1_Linnaemya_vulpina_genome_assembly,_chromosome:_4	AUGUSTUS	mRNA	81560669	81560929	0.76	-	.	ID=g17840.t1;Parent=g17840;
OY776279.1_Linnaemya_vulpina_genome_assembly,_chromosome:_4	AUGUSTUS	stop_codon	81560669	81560671	.	-	0	ID=g17840.t1.stop1;Parent=g17840.t1;
OY776279.1_Linnaemya_vulpina_genome_assembly,_chromosome:_4	AUGUSTUS	CDS	81560669	81560929	0.76	-	0	ID=g17840.t1.CDS1;Parent=g17840.t1;
OY776279.1_Linnaemya_vulpina_genome_assembly,_chromosome:_4	AUGUSTUS	exon	81560669	81560929	.	-	.	ID=g17840.t1.exon1;Parent=g17840.t1;
OY776279.1_Linnaemya_vulpina_genome_assembly,_chromosome:_4	AUGUSTUS	start_codon	81560927	81560929	.	-	0	ID=g17840.t1.start1;Parent=g17840.t1;
OY776279.1_Linnaemya_vulpina_genome_assembly,_chromosome:_4	AUGUSTUS	gene	81701095	81703233	.	-	.	ID=g17841;
OY776279.1_Linnaemya_vulpina_genome_assembly,_chromosome:_4	AUGUSTUS	mRNA	81701095	81703233	1	-	.	ID=g17841.t1;Parent=g17841;
OY776279.1_Linnaemya_vulpina_genome_assembly,_chromosome:_4	AUGUSTUS	stop_codon	81701095	81701097	.	-	0	ID=g17841.t1.stop1;Parent=g17841.t1;
OY776279.1_Linnaemya_vulpina_genome_assembly,_chromosome:_4	AUGUSTUS	CDS	81701095	81701315	1	-	2	ID=g17841.t1.CDS1;Parent=g17841.t1;
OY776279.1_Linnaemya_vulpina_genome_assembly,_chromosome:_4	AUGUSTUS	exon	81701095	81701315	.	-	.	ID=g17841.t1.exon1;Parent=g17841.t1;
OY776279.1_Linnaemya_vulpina_genome_assembly,_chromosome:_4	AUGUSTUS	intron	81701316	81702850	1	-	.	ID=g17841.t1.intron1;Parent=g17841.t1;
OY776279.1_Linnaemya_vulpina_genome_assembly,_chromosome:_4	AUGUSTUS	CDS	81702851	81703105	1	-	2	ID=g17841.t1.CDS2;Parent=g17841.t1;
OY776279.1_Linnaemya_vulpina_genome_assembly,_chromosome:_4	AUGUSTUS	exon	81702851	81703105	.	-	.	ID=g17841.t1.exon2;Parent=g17841.t1;
OY776279.1_Linnaemya_vulpina_genome_assembly,_chromosome:_4	AUGUSTUS	intron	81703106	81703169	1	-	.	ID=g17841.t1.intron2;Parent=g17841.t1;
OY776279.1_Linnaemya_vulpina_genome_assembly,_chromosome:_4	AUGUSTUS	CDS	81703170	81703233	1	-	0	ID=g17841.t1.CDS3;Parent=g17841.t1;
OY776279.1_Linnaemya_vulpina_genome_assembly,_chromosome:_4	AUGUSTUS	exon	81703170	81703233	.	-	.	ID=g17841.t1.exon3;Parent=g17841.t1;
OY776279.1_Linnaemya_vulpina_genome_assembly,_chromosome:_4	AUGUSTUS	start_codon	81703231	81703233	.	-	0	ID=g17841.t1.start1;Parent=g17841.t1;
OY776279.1_Linnaemya_vulpina_genome_assembly,_chromosome:_4	AUGUSTUS	gene	81729670	81732529	.	-	.	ID=g17842;
OY776279.1_Linnaemya_vulpina_genome_assembly,_chromosome:_4	AUGUSTUS	mRNA	81729670	81732529	1	-	.	ID=g17842.t1;Parent=g17842;
OY776279.1_Linnaemya_vulpina_genome_assembly,_chromosome:_4	AUGUSTUS	stop_codon	81729670	81729672	.	-	0	ID=g17842.t1.stop1;Parent=g17842.t1;
OY776279.1_Linnaemya_vulpina_genome_assembly,_chromosome:_4	AUGUSTUS	CDS	81729670	81730230	1	-	0	ID=g17842.t1.CDS1;Parent=g17842.t1;
OY776279.1_Linnaemya_vulpina_genome_assembly,_chromosome:_4	AUGUSTUS	exon	81729670	81730230	.	-	.	ID=g17842.t1.exon1;Parent=g17842.t1;
OY776279.1_Linnaemya_vulpina_genome_assembly,_chromosome:_4	AUGUSTUS	intron	81730231	81730287	1	-	.	ID=g17842.t1.intron1;Parent=g17842.t1;
OY776279.1_Linnaemya_vulpina_genome_assembly,_chromosome:_4	AUGUSTUS	CDS	81730288	81731620	1	-	1	ID=g17842.t1.CDS2;Parent=g17842.t1;
OY776279.1_Linnaemya_vulpina_genome_assembly,_chromosome:_4	AUGUSTUS	exon	81730288	81731620	.	-	.	ID=g17842.t1.exon2;Parent=g17842.t1;
OY776279.1_Linnaemya_vulpina_genome_assembly,_chromosome:_4	AUGUSTUS	intron	81731621	81731710	1	-	.	ID=g17842.t1.intron2;Parent=g17842.t1;
OY776279.1_Linnaemya_vulpina_genome_assembly,_chromosome:_4	AUGUSTUS	CDS	81731711	81732408	1	-	0	ID=g17842.t1.CDS3;Parent=g17842.t1;
OY776279.1_Linnaemya_vulpina_genome_assembly,_chromosome:_4	AUGUSTUS	exon	81731711	81732408	.	-	.	ID=g17842.t1.exon3;Parent=g17842.t1;
OY776279.1_Linnaemya_vulpina_genome_assembly,_chromosome:_4	AUGUSTUS	intron	81732409	81732484	1	-	.	ID=g17842.t1.intron3;Parent=g17842.t1;
OY776279.1_Linnaemya_vulpina_genome_assembly,_chromosome:_4	AUGUSTUS	CDS	81732485	81732529	1	-	0	ID=g17842.t1.CDS4;Parent=g17842.t1;
OY776279.1_Linnaemya_vulpina_genome_assembly,_chromosome:_4	AUGUSTUS	exon	81732485	81732529	.	-	.	ID=g17842.t1.exon4;Parent=g17842.t1;
OY776279.1_Linnaemya_vulpina_genome_assembly,_chromosome:_4	AUGUSTUS	start_codon	81732527	81732529	.	-	0	ID=g17842.t1.start1;Parent=g17842.t1;
OY776279.1_Linnaemya_vulpina_genome_assembly,_chromosome:_4	AUGUSTUS	gene	81739032	81739988	.	+	.	ID=g17843;
OY776279.1_Linnaemya_vulpina_genome_assembly,_chromosome:_4	AUGUSTUS	mRNA	81739032	81739988	1	+	.	ID=g17843.t1;Parent=g17843;
OY776279.1_Linnaemya_vulpina_genome_assembly,_chromosome:_4	AUGUSTUS	start_codon	81739032	81739034	.	+	0	ID=g17843.t1.start1;Parent=g17843.t1;
OY776279.1_Linnaemya_vulpina_genome_assembly,_chromosome:_4	AUGUSTUS	CDS	81739032	81739988	1	+	0	ID=g17843.t1.CDS1;Parent=g17843.t1;
OY776279.1_Linnaemya_vulpina_genome_assembly,_chromosome:_4	AUGUSTUS	exon	81739032	81739988	.	+	.	ID=g17843.t1.exon1;Parent=g17843.t1;
OY776279.1_Linnaemya_vulpina_genome_assembly,_chromosome:_4	AUGUSTUS	stop_codon	81739986	81739988	.	+	0	ID=g17843.t1.stop1;Parent=g17843.t1;
OY776279.1_Linnaemya_vulpina_genome_assembly,_chromosome:_4	AUGUSTUS	gene	81756516	81762277	.	+	.	ID=g17844;
OY776279.1_Linnaemya_vulpina_genome_assembly,_chromosome:_4	AUGUSTUS	mRNA	81756516	81762277	0.9	+	.	ID=g17844.t1;Parent=g17844;
OY776279.1_Linnaemya_vulpina_genome_assembly,_chromosome:_4	AUGUSTUS	start_codon	81756516	81756518	.	+	0	ID=g17844.t1.start1;Parent=g17844.t1;
OY776279.1_Linnaemya_vulpina_genome_assembly,_chromosome:_4	AUGUSTUS	CDS	81756516	81756574	0.9	+	0	ID=g17844.t1.CDS1;Parent=g17844.t1;
OY776279.1_Linnaemya_vulpina_genome_assembly,_chromosome:_4	AUGUSTUS	exon	81756516	81756574	.	+	.	ID=g17844.t1.exon1;Parent=g17844.t1;
OY776279.1_Linnaemya_vulpina_genome_assembly,_chromosome:_4	AUGUSTUS	intron	81756575	81758433	0.9	+	.	ID=g17844.t1.intron1;Parent=g17844.t1;
OY776279.1_Linnaemya_vulpina_genome_assembly,_chromosome:_4	AUGUSTUS	CDS	81758434	81758820	0.99	+	1	ID=g17844.t1.CDS2;Parent=g17844.t1;
OY776279.1_Linnaemya_vulpina_genome_assembly,_chromosome:_4	AUGUSTUS	exon	81758434	81758820	.	+	.	ID=g17844.t1.exon2;Parent=g17844.t1;
OY776279.1_Linnaemya_vulpina_genome_assembly,_chromosome:_4	AUGUSTUS	intron	81758821	81758885	1	+	.	ID=g17844.t1.intron2;Parent=g17844.t1;
OY776279.1_Linnaemya_vulpina_genome_assembly,_chromosome:_4	AUGUSTUS	CDS	81758886	81759009	1	+	1	ID=g17844.t1.CDS3;Parent=g17844.t1;
OY776279.1_Linnaemya_vulpina_genome_assembly,_chromosome:_4	AUGUSTUS	exon	81758886	81759009	.	+	.	ID=g17844.t1.exon3;Parent=g17844.t1;
OY776279.1_Linnaemya_vulpina_genome_assembly,_chromosome:_4	AUGUSTUS	intron	81759010	81759091	1	+	.	ID=g17844.t1.intron3;Parent=g17844.t1;
OY776279.1_Linnaemya_vulpina_genome_assembly,_chromosome:_4	AUGUSTUS	CDS	81759092	81759231	1	+	0	ID=g17844.t1.CDS4;Parent=g17844.t1;
OY776279.1_Linnaemya_vulpina_genome_assembly,_chromosome:_4	AUGUSTUS	exon	81759092	81759231	.	+	.	ID=g17844.t1.exon4;Parent=g17844.t1;
OY776279.1_Linnaemya_vulpina_genome_assembly,_chromosome:_4	AUGUSTUS	intron	81759232	81760871	1	+	.	ID=g17844.t1.intron4;Parent=g17844.t1;
OY776279.1_Linnaemya_vulpina_genome_assembly,_chromosome:_4	AUGUSTUS	CDS	81760872	81760974	1	+	1	ID=g17844.t1.CDS5;Parent=g17844.t1;
OY776279.1_Linnaemya_vulpina_genome_assembly,_chromosome:_4	AUGUSTUS	exon	81760872	81760974	.	+	.	ID=g17844.t1.exon5;Parent=g17844.t1;
OY776279.1_Linnaemya_vulpina_genome_assembly,_chromosome:_4	AUGUSTUS	intron	81760975	81761044	1	+	.	ID=g17844.t1.intron5;Parent=g17844.t1;
OY776279.1_Linnaemya_vulpina_genome_assembly,_chromosome:_4	AUGUSTUS	CDS	81761045	81761238	1	+	0	ID=g17844.t1.CDS6;Parent=g17844.t1;
OY776279.1_Linnaemya_vulpina_genome_assembly,_chromosome:_4	AUGUSTUS	exon	81761045	81761238	.	+	.	ID=g17844.t1.exon6;Parent=g17844.t1;
OY776279.1_Linnaemya_vulpina_genome_assembly,_chromosome:_4	AUGUSTUS	intron	81761239	81761375	1	+	.	ID=g17844.t1.intron6;Parent=g17844.t1;
OY776279.1_Linnaemya_vulpina_genome_assembly,_chromosome:_4	AUGUSTUS	CDS	81761376	81761580	1	+	1	ID=g17844.t1.CDS7;Parent=g17844.t1;
OY776279.1_Linnaemya_vulpina_genome_assembly,_chromosome:_4	AUGUSTUS	exon	81761376	81761580	.	+	.	ID=g17844.t1.exon7;Parent=g17844.t1;
OY776279.1_Linnaemya_vulpina_genome_assembly,_chromosome:_4	AUGUSTUS	intron	81761581	81762136	1	+	.	ID=g17844.t1.intron7;Parent=g17844.t1;
OY776279.1_Linnaemya_vulpina_genome_assembly,_chromosome:_4	AUGUSTUS	CDS	81762137	81762277	1	+	0	ID=g17844.t1.CDS8;Parent=g17844.t1;
OY776279.1_Linnaemya_vulpina_genome_assembly,_chromosome:_4	AUGUSTUS	exon	81762137	81762277	.	+	.	ID=g17844.t1.exon8;Parent=g17844.t1;
OY776279.1_Linnaemya_vulpina_genome_assembly,_chromosome:_4	AUGUSTUS	stop_codon	81762275	81762277	.	+	0	ID=g17844.t1.stop1;Parent=g17844.t1;
OY776279.1_Linnaemya_vulpina_genome_assembly,_chromosome:_4	AUGUSTUS	mRNA	81756516	81762277	0.86	+	.	ID=g17844.t2;Parent=g17844;
OY776279.1_Linnaemya_vulpina_genome_assembly,_chromosome:_4	AUGUSTUS	start_codon	81756516	81756518	.	+	0	ID=g17844.t2.start1;Parent=g17844.t2;
OY776279.1_Linnaemya_vulpina_genome_assembly,_chromosome:_4	AUGUSTUS	CDS	81756516	81756574	0.86	+	0	ID=g17844.t2.CDS1;Parent=g17844.t2;
OY776279.1_Linnaemya_vulpina_genome_assembly,_chromosome:_4	AUGUSTUS	exon	81756516	81756574	.	+	.	ID=g17844.t2.exon1;Parent=g17844.t2;
OY776279.1_Linnaemya_vulpina_genome_assembly,_chromosome:_4	AUGUSTUS	intron	81756575	81758433	0.87	+	.	ID=g17844.t2.intron1;Parent=g17844.t2;
OY776279.1_Linnaemya_vulpina_genome_assembly,_chromosome:_4	AUGUSTUS	CDS	81758434	81758820	1	+	1	ID=g17844.t2.CDS2;Parent=g17844.t2;
OY776279.1_Linnaemya_vulpina_genome_assembly,_chromosome:_4	AUGUSTUS	exon	81758434	81758820	.	+	.	ID=g17844.t2.exon2;Parent=g17844.t2;
OY776279.1_Linnaemya_vulpina_genome_assembly,_chromosome:_4	AUGUSTUS	intron	81758821	81758885	1	+	.	ID=g17844.t2.intron2;Parent=g17844.t2;
OY776279.1_Linnaemya_vulpina_genome_assembly,_chromosome:_4	AUGUSTUS	CDS	81758886	81759009	1	+	1	ID=g17844.t2.CDS3;Parent=g17844.t2;
OY776279.1_Linnaemya_vulpina_genome_assembly,_chromosome:_4	AUGUSTUS	exon	81758886	81759009	.	+	.	ID=g17844.t2.exon3;Parent=g17844.t2;
OY776279.1_Linnaemya_vulpina_genome_assembly,_chromosome:_4	AUGUSTUS	intron	81759010	81759091	1	+	.	ID=g17844.t2.intron3;Parent=g17844.t2;
OY776279.1_Linnaemya_vulpina_genome_assembly,_chromosome:_4	AUGUSTUS	CDS	81759092	81759231	1	+	0	ID=g17844.t2.CDS4;Parent=g17844.t2;
OY776279.1_Linnaemya_vulpina_genome_assembly,_chromosome:_4	AUGUSTUS	exon	81759092	81759231	.	+	.	ID=g17844.t2.exon4;Parent=g17844.t2;
OY776279.1_Linnaemya_vulpina_genome_assembly,_chromosome:_4	AUGUSTUS	intron	81759232	81760270	1	+	.	ID=g17844.t2.intron4;Parent=g17844.t2;
OY776279.1_Linnaemya_vulpina_genome_assembly,_chromosome:_4	AUGUSTUS	CDS	81760271	81760306	1	+	1	ID=g17844.t2.CDS5;Parent=g17844.t2;
OY776279.1_Linnaemya_vulpina_genome_assembly,_chromosome:_4	AUGUSTUS	exon	81760271	81760306	.	+	.	ID=g17844.t2.exon5;Parent=g17844.t2;
OY776279.1_Linnaemya_vulpina_genome_assembly,_chromosome:_4	AUGUSTUS	intron	81760307	81760871	1	+	.	ID=g17844.t2.intron5;Parent=g17844.t2;
OY776279.1_Linnaemya_vulpina_genome_assembly,_chromosome:_4	AUGUSTUS	CDS	81760872	81760974	1	+	1	ID=g17844.t2.CDS6;Parent=g17844.t2;
OY776279.1_Linnaemya_vulpina_genome_assembly,_chromosome:_4	AUGUSTUS	exon	81760872	81760974	.	+	.	ID=g17844.t2.exon6;Parent=g17844.t2;
OY776279.1_Linnaemya_vulpina_genome_assembly,_chromosome:_4	AUGUSTUS	intron	81760975	81761044	1	+	.	ID=g17844.t2.intron6;Parent=g17844.t2;
OY776279.1_Linnaemya_vulpina_genome_assembly,_chromosome:_4	AUGUSTUS	CDS	81761045	81761238	1	+	0	ID=g17844.t2.CDS7;Parent=g17844.t2;
OY776279.1_Linnaemya_vulpina_genome_assembly,_chromosome:_4	AUGUSTUS	exon	81761045	81761238	.	+	.	ID=g17844.t2.exon7;Parent=g17844.t2;
OY776279.1_Linnaemya_vulpina_genome_assembly,_chromosome:_4	AUGUSTUS	intron	81761239	81761375	1	+	.	ID=g17844.t2.intron7;Parent=g17844.t2;
OY776279.1_Linnaemya_vulpina_genome_assembly,_chromosome:_4	AUGUSTUS	CDS	81761376	81761580	1	+	1	ID=g17844.t2.CDS8;Parent=g17844.t2;
OY776279.1_Linnaemya_vulpina_genome_assembly,_chromosome:_4	AUGUSTUS	exon	81761376	81761580	.	+	.	ID=g17844.t2.exon8;Parent=g17844.t2;
OY776279.1_Linnaemya_vulpina_genome_assembly,_chromosome:_4	AUGUSTUS	intron	81761581	81762136	1	+	.	ID=g17844.t2.intron8;Parent=g17844.t2;
OY776279.1_Linnaemya_vulpina_genome_assembly,_chromosome:_4	AUGUSTUS	CDS	81762137	81762277	1	+	0	ID=g17844.t2.CDS9;Parent=g17844.t2;
OY776279.1_Linnaemya_vulpina_genome_assembly,_chromosome:_4	AUGUSTUS	exon	81762137	81762277	.	+	.	ID=g17844.t2.exon9;Parent=g17844.t2;
OY776279.1_Linnaemya_vulpina_genome_assembly,_chromosome:_4	AUGUSTUS	stop_codon	81762275	81762277	.	+	0	ID=g17844.t2.stop1;Parent=g17844.t2;
OY776279.1_Linnaemya_vulpina_genome_assembly,_chromosome:_4	AUGUSTUS	gene	81823325	81824353	.	-	.	ID=g17845;
OY776279.1_Linnaemya_vulpina_genome_assembly,_chromosome:_4	AUGUSTUS	mRNA	81823325	81824353	1	-	.	ID=g17845.t1;Parent=g17845;
OY776279.1_Linnaemya_vulpina_genome_assembly,_chromosome:_4	AUGUSTUS	stop_codon	81823325	81823327	.	-	0	ID=g17845.t1.stop1;Parent=g17845.t1;
OY776279.1_Linnaemya_vulpina_genome_assembly,_chromosome:_4	AUGUSTUS	CDS	81823325	81824353	1	-	0	ID=g17845.t1.CDS1;Parent=g17845.t1;
OY776279.1_Linnaemya_vulpina_genome_assembly,_chromosome:_4	AUGUSTUS	exon	81823325	81824353	.	-	.	ID=g17845.t1.exon1;Parent=g17845.t1;
OY776279.1_Linnaemya_vulpina_genome_assembly,_chromosome:_4	AUGUSTUS	start_codon	81824351	81824353	.	-	0	ID=g17845.t1.start1;Parent=g17845.t1;
OY776279.1_Linnaemya_vulpina_genome_assembly,_chromosome:_4	AUGUSTUS	gene	81827427	81828674	.	+	.	ID=g17846;
OY776279.1_Linnaemya_vulpina_genome_assembly,_chromosome:_4	AUGUSTUS	mRNA	81827427	81828674	1	+	.	ID=g17846.t1;Parent=g17846;
OY776279.1_Linnaemya_vulpina_genome_assembly,_chromosome:_4	AUGUSTUS	start_codon	81827427	81827429	.	+	0	ID=g17846.t1.start1;Parent=g17846.t1;
OY776279.1_Linnaemya_vulpina_genome_assembly,_chromosome:_4	AUGUSTUS	CDS	81827427	81828674	1	+	0	ID=g17846.t1.CDS1;Parent=g17846.t1;
OY776279.1_Linnaemya_vulpina_genome_assembly,_chromosome:_4	AUGUSTUS	exon	81827427	81828674	.	+	.	ID=g17846.t1.exon1;Parent=g17846.t1;
OY776279.1_Linnaemya_vulpina_genome_assembly,_chromosome:_4	AUGUSTUS	stop_codon	81828672	81828674	.	+	0	ID=g17846.t1.stop1;Parent=g17846.t1;
OY776279.1_Linnaemya_vulpina_genome_assembly,_chromosome:_4	AUGUSTUS	gene	81829236	81830154	.	-	.	ID=g17847;
OY776279.1_Linnaemya_vulpina_genome_assembly,_chromosome:_4	AUGUSTUS	mRNA	81829236	81830154	1	-	.	ID=g17847.t1;Parent=g17847;
OY776279.1_Linnaemya_vulpina_genome_assembly,_chromosome:_4	AUGUSTUS	stop_codon	81829236	81829238	.	-	0	ID=g17847.t1.stop1;Parent=g17847.t1;
OY776279.1_Linnaemya_vulpina_genome_assembly,_chromosome:_4	AUGUSTUS	CDS	81829236	81829343	1	-	0	ID=g17847.t1.CDS1;Parent=g17847.t1;
OY776279.1_Linnaemya_vulpina_genome_assembly,_chromosome:_4	AUGUSTUS	exon	81829236	81829343	.	-	.	ID=g17847.t1.exon1;Parent=g17847.t1;
OY776279.1_Linnaemya_vulpina_genome_assembly,_chromosome:_4	AUGUSTUS	intron	81829344	81829403	1	-	.	ID=g17847.t1.intron1;Parent=g17847.t1;
OY776279.1_Linnaemya_vulpina_genome_assembly,_chromosome:_4	AUGUSTUS	CDS	81829404	81829896	1	-	1	ID=g17847.t1.CDS2;Parent=g17847.t1;
OY776279.1_Linnaemya_vulpina_genome_assembly,_chromosome:_4	AUGUSTUS	exon	81829404	81829896	.	-	.	ID=g17847.t1.exon2;Parent=g17847.t1;
OY776279.1_Linnaemya_vulpina_genome_assembly,_chromosome:_4	AUGUSTUS	intron	81829897	81830077	1	-	.	ID=g17847.t1.intron2;Parent=g17847.t1;
OY776279.1_Linnaemya_vulpina_genome_assembly,_chromosome:_4	AUGUSTUS	CDS	81830078	81830154	1	-	0	ID=g17847.t1.CDS3;Parent=g17847.t1;
OY776279.1_Linnaemya_vulpina_genome_assembly,_chromosome:_4	AUGUSTUS	exon	81830078	81830154	.	-	.	ID=g17847.t1.exon3;Parent=g17847.t1;
OY776279.1_Linnaemya_vulpina_genome_assembly,_chromosome:_4	AUGUSTUS	start_codon	81830152	81830154	.	-	0	ID=g17847.t1.start1;Parent=g17847.t1;
OY776279.1_Linnaemya_vulpina_genome_assembly,_chromosome:_4	AUGUSTUS	gene	81833944	81834911	.	+	.	ID=g17848;
OY776279.1_Linnaemya_vulpina_genome_assembly,_chromosome:_4	AUGUSTUS	mRNA	81833944	81834911	0.44	+	.	ID=g17848.t1;Parent=g17848;
OY776279.1_Linnaemya_vulpina_genome_assembly,_chromosome:_4	AUGUSTUS	start_codon	81833944	81833946	.	+	0	ID=g17848.t1.start1;Parent=g17848.t1;
OY776279.1_Linnaemya_vulpina_genome_assembly,_chromosome:_4	AUGUSTUS	CDS	81833944	81834080	1	+	0	ID=g17848.t1.CDS1;Parent=g17848.t1;
OY776279.1_Linnaemya_vulpina_genome_assembly,_chromosome:_4	AUGUSTUS	exon	81833944	81834080	.	+	.	ID=g17848.t1.exon1;Parent=g17848.t1;
OY776279.1_Linnaemya_vulpina_genome_assembly,_chromosome:_4	AUGUSTUS	intron	81834081	81834817	0.44	+	.	ID=g17848.t1.intron1;Parent=g17848.t1;
OY776279.1_Linnaemya_vulpina_genome_assembly,_chromosome:_4	AUGUSTUS	CDS	81834818	81834911	0.44	+	1	ID=g17848.t1.CDS2;Parent=g17848.t1;
OY776279.1_Linnaemya_vulpina_genome_assembly,_chromosome:_4	AUGUSTUS	exon	81834818	81834911	.	+	.	ID=g17848.t1.exon2;Parent=g17848.t1;
OY776279.1_Linnaemya_vulpina_genome_assembly,_chromosome:_4	AUGUSTUS	stop_codon	81834909	81834911	.	+	0	ID=g17848.t1.stop1;Parent=g17848.t1;
OY776279.1_Linnaemya_vulpina_genome_assembly,_chromosome:_4	AUGUSTUS	gene	81835878	81836132	.	+	.	ID=g17849;
OY776279.1_Linnaemya_vulpina_genome_assembly,_chromosome:_4	AUGUSTUS	mRNA	81835878	81836132	0.98	+	.	ID=g17849.t1;Parent=g17849;
OY776279.1_Linnaemya_vulpina_genome_assembly,_chromosome:_4	AUGUSTUS	start_codon	81835878	81835880	.	+	0	ID=g17849.t1.start1;Parent=g17849.t1;
OY776279.1_Linnaemya_vulpina_genome_assembly,_chromosome:_4	AUGUSTUS	CDS	81835878	81836132	0.98	+	0	ID=g17849.t1.CDS1;Parent=g17849.t1;
OY776279.1_Linnaemya_vulpina_genome_assembly,_chromosome:_4	AUGUSTUS	exon	81835878	81836132	.	+	.	ID=g17849.t1.exon1;Parent=g17849.t1;
OY776279.1_Linnaemya_vulpina_genome_assembly,_chromosome:_4	AUGUSTUS	stop_codon	81836130	81836132	.	+	0	ID=g17849.t1.stop1;Parent=g17849.t1;
OY776279.1_Linnaemya_vulpina_genome_assembly,_chromosome:_4	AUGUSTUS	gene	81845916	81846350	.	+	.	ID=g17850;
OY776279.1_Linnaemya_vulpina_genome_assembly,_chromosome:_4	AUGUSTUS	mRNA	81845916	81846350	1	+	.	ID=g17850.t1;Parent=g17850;
OY776279.1_Linnaemya_vulpina_genome_assembly,_chromosome:_4	AUGUSTUS	start_codon	81845916	81845918	.	+	0	ID=g17850.t1.start1;Parent=g17850.t1;
OY776279.1_Linnaemya_vulpina_genome_assembly,_chromosome:_4	AUGUSTUS	CDS	81845916	81846350	1	+	0	ID=g17850.t1.CDS1;Parent=g17850.t1;
OY776279.1_Linnaemya_vulpina_genome_assembly,_chromosome:_4	AUGUSTUS	exon	81845916	81846350	.	+	.	ID=g17850.t1.exon1;Parent=g17850.t1;
OY776279.1_Linnaemya_vulpina_genome_assembly,_chromosome:_4	AUGUSTUS	stop_codon	81846348	81846350	.	+	0	ID=g17850.t1.stop1;Parent=g17850.t1;
OY776279.1_Linnaemya_vulpina_genome_assembly,_chromosome:_4	AUGUSTUS	gene	81850282	81854387	.	+	.	ID=g17851;
OY776279.1_Linnaemya_vulpina_genome_assembly,_chromosome:_4	AUGUSTUS	mRNA	81850282	81854387	1	+	.	ID=g17851.t1;Parent=g17851;
OY776279.1_Linnaemya_vulpina_genome_assembly,_chromosome:_4	AUGUSTUS	start_codon	81850282	81850284	.	+	0	ID=g17851.t1.start1;Parent=g17851.t1;
OY776279.1_Linnaemya_vulpina_genome_assembly,_chromosome:_4	AUGUSTUS	CDS	81850282	81850481	1	+	0	ID=g17851.t1.CDS1;Parent=g17851.t1;
OY776279.1_Linnaemya_vulpina_genome_assembly,_chromosome:_4	AUGUSTUS	exon	81850282	81850481	.	+	.	ID=g17851.t1.exon1;Parent=g17851.t1;
OY776279.1_Linnaemya_vulpina_genome_assembly,_chromosome:_4	AUGUSTUS	intron	81850482	81851932	1	+	.	ID=g17851.t1.intron1;Parent=g17851.t1;
OY776279.1_Linnaemya_vulpina_genome_assembly,_chromosome:_4	AUGUSTUS	CDS	81851933	81852250	1	+	1	ID=g17851.t1.CDS2;Parent=g17851.t1;
OY776279.1_Linnaemya_vulpina_genome_assembly,_chromosome:_4	AUGUSTUS	exon	81851933	81852250	.	+	.	ID=g17851.t1.exon2;Parent=g17851.t1;
OY776279.1_Linnaemya_vulpina_genome_assembly,_chromosome:_4	AUGUSTUS	intron	81852251	81852316	1	+	.	ID=g17851.t1.intron2;Parent=g17851.t1;
OY776279.1_Linnaemya_vulpina_genome_assembly,_chromosome:_4	AUGUSTUS	CDS	81852317	81852707	1	+	1	ID=g17851.t1.CDS3;Parent=g17851.t1;
OY776279.1_Linnaemya_vulpina_genome_assembly,_chromosome:_4	AUGUSTUS	exon	81852317	81852707	.	+	.	ID=g17851.t1.exon3;Parent=g17851.t1;
OY776279.1_Linnaemya_vulpina_genome_assembly,_chromosome:_4	AUGUSTUS	intron	81852708	81852779	1	+	.	ID=g17851.t1.intron3;Parent=g17851.t1;
OY776279.1_Linnaemya_vulpina_genome_assembly,_chromosome:_4	AUGUSTUS	CDS	81852780	81853037	1	+	0	ID=g17851.t1.CDS4;Parent=g17851.t1;
OY776279.1_Linnaemya_vulpina_genome_assembly,_chromosome:_4	AUGUSTUS	exon	81852780	81853037	.	+	.	ID=g17851.t1.exon4;Parent=g17851.t1;
OY776279.1_Linnaemya_vulpina_genome_assembly,_chromosome:_4	AUGUSTUS	intron	81853038	81854093	1	+	.	ID=g17851.t1.intron4;Parent=g17851.t1;
OY776279.1_Linnaemya_vulpina_genome_assembly,_chromosome:_4	AUGUSTUS	CDS	81854094	81854387	1	+	0	ID=g17851.t1.CDS5;Parent=g17851.t1;
OY776279.1_Linnaemya_vulpina_genome_assembly,_chromosome:_4	AUGUSTUS	exon	81854094	81854387	.	+	.	ID=g17851.t1.exon5;Parent=g17851.t1;
OY776279.1_Linnaemya_vulpina_genome_assembly,_chromosome:_4	AUGUSTUS	stop_codon	81854385	81854387	.	+	0	ID=g17851.t1.stop1;Parent=g17851.t1;
OY776279.1_Linnaemya_vulpina_genome_assembly,_chromosome:_4	AUGUSTUS	gene	81877548	81878747	.	+	.	ID=g17852;
OY776279.1_Linnaemya_vulpina_genome_assembly,_chromosome:_4	AUGUSTUS	mRNA	81877548	81878747	0.95	+	.	ID=g17852.t1;Parent=g17852;
OY776279.1_Linnaemya_vulpina_genome_assembly,_chromosome:_4	AUGUSTUS	start_codon	81877548	81877550	.	+	0	ID=g17852.t1.start1;Parent=g17852.t1;
OY776279.1_Linnaemya_vulpina_genome_assembly,_chromosome:_4	AUGUSTUS	CDS	81877548	81878061	1	+	0	ID=g17852.t1.CDS1;Parent=g17852.t1;
OY776279.1_Linnaemya_vulpina_genome_assembly,_chromosome:_4	AUGUSTUS	exon	81877548	81878061	.	+	.	ID=g17852.t1.exon1;Parent=g17852.t1;
OY776279.1_Linnaemya_vulpina_genome_assembly,_chromosome:_4	AUGUSTUS	intron	81878062	81878532	0.96	+	.	ID=g17852.t1.intron1;Parent=g17852.t1;
OY776279.1_Linnaemya_vulpina_genome_assembly,_chromosome:_4	AUGUSTUS	CDS	81878533	81878747	0.95	+	2	ID=g17852.t1.CDS2;Parent=g17852.t1;
OY776279.1_Linnaemya_vulpina_genome_assembly,_chromosome:_4	AUGUSTUS	exon	81878533	81878747	.	+	.	ID=g17852.t1.exon2;Parent=g17852.t1;
OY776279.1_Linnaemya_vulpina_genome_assembly,_chromosome:_4	AUGUSTUS	stop_codon	81878745	81878747	.	+	0	ID=g17852.t1.stop1;Parent=g17852.t1;
OY776279.1_Linnaemya_vulpina_genome_assembly,_chromosome:_4	AUGUSTUS	gene	81881870	81882205	.	-	.	ID=g17853;
OY776279.1_Linnaemya_vulpina_genome_assembly,_chromosome:_4	AUGUSTUS	mRNA	81881870	81882205	1	-	.	ID=g17853.t1;Parent=g17853;
OY776279.1_Linnaemya_vulpina_genome_assembly,_chromosome:_4	AUGUSTUS	stop_codon	81881870	81881872	.	-	0	ID=g17853.t1.stop1;Parent=g17853.t1;
OY776279.1_Linnaemya_vulpina_genome_assembly,_chromosome:_4	AUGUSTUS	CDS	81881870	81882205	1	-	0	ID=g17853.t1.CDS1;Parent=g17853.t1;
OY776279.1_Linnaemya_vulpina_genome_assembly,_chromosome:_4	AUGUSTUS	exon	81881870	81882205	.	-	.	ID=g17853.t1.exon1;Parent=g17853.t1;
OY776279.1_Linnaemya_vulpina_genome_assembly,_chromosome:_4	AUGUSTUS	start_codon	81882203	81882205	.	-	0	ID=g17853.t1.start1;Parent=g17853.t1;
OY776279.1_Linnaemya_vulpina_genome_assembly,_chromosome:_4	AUGUSTUS	gene	81886215	81886919	.	-	.	ID=g17854;
OY776279.1_Linnaemya_vulpina_genome_assembly,_chromosome:_4	AUGUSTUS	mRNA	81886215	81886919	0.96	-	.	ID=g17854.t1;Parent=g17854;
OY776279.1_Linnaemya_vulpina_genome_assembly,_chromosome:_4	AUGUSTUS	stop_codon	81886215	81886217	.	-	0	ID=g17854.t1.stop1;Parent=g17854.t1;
OY776279.1_Linnaemya_vulpina_genome_assembly,_chromosome:_4	AUGUSTUS	CDS	81886215	81886919	0.96	-	0	ID=g17854.t1.CDS1;Parent=g17854.t1;
OY776279.1_Linnaemya_vulpina_genome_assembly,_chromosome:_4	AUGUSTUS	exon	81886215	81886919	.	-	.	ID=g17854.t1.exon1;Parent=g17854.t1;
OY776279.1_Linnaemya_vulpina_genome_assembly,_chromosome:_4	AUGUSTUS	start_codon	81886917	81886919	.	-	0	ID=g17854.t1.start1;Parent=g17854.t1;
OY776279.1_Linnaemya_vulpina_genome_assembly,_chromosome:_4	AUGUSTUS	gene	81888243	81889455	.	-	.	ID=g17855;
OY776279.1_Linnaemya_vulpina_genome_assembly,_chromosome:_4	AUGUSTUS	mRNA	81888243	81889455	1	-	.	ID=g17855.t1;Parent=g17855;
OY776279.1_Linnaemya_vulpina_genome_assembly,_chromosome:_4	AUGUSTUS	stop_codon	81888243	81888245	.	-	0	ID=g17855.t1.stop1;Parent=g17855.t1;
OY776279.1_Linnaemya_vulpina_genome_assembly,_chromosome:_4	AUGUSTUS	CDS	81888243	81889234	1	-	2	ID=g17855.t1.CDS1;Parent=g17855.t1;
OY776279.1_Linnaemya_vulpina_genome_assembly,_chromosome:_4	AUGUSTUS	exon	81888243	81889234	.	-	.	ID=g17855.t1.exon1;Parent=g17855.t1;
OY776279.1_Linnaemya_vulpina_genome_assembly,_chromosome:_4	AUGUSTUS	intron	81889235	81889289	1	-	.	ID=g17855.t1.intron1;Parent=g17855.t1;
OY776279.1_Linnaemya_vulpina_genome_assembly,_chromosome:_4	AUGUSTUS	CDS	81889290	81889455	1	-	0	ID=g17855.t1.CDS2;Parent=g17855.t1;
OY776279.1_Linnaemya_vulpina_genome_assembly,_chromosome:_4	AUGUSTUS	exon	81889290	81889455	.	-	.	ID=g17855.t1.exon2;Parent=g17855.t1;
OY776279.1_Linnaemya_vulpina_genome_assembly,_chromosome:_4	AUGUSTUS	start_codon	81889453	81889455	.	-	0	ID=g17855.t1.start1;Parent=g17855.t1;
OY776279.1_Linnaemya_vulpina_genome_assembly,_chromosome:_4	AUGUSTUS	gene	81891139	81897086	.	+	.	ID=g17856;
OY776279.1_Linnaemya_vulpina_genome_assembly,_chromosome:_4	AUGUSTUS	mRNA	81891139	81897086	1	+	.	ID=g17856.t1;Parent=g17856;
OY776279.1_Linnaemya_vulpina_genome_assembly,_chromosome:_4	AUGUSTUS	start_codon	81891139	81891141	.	+	0	ID=g17856.t1.start1;Parent=g17856.t1;
OY776279.1_Linnaemya_vulpina_genome_assembly,_chromosome:_4	AUGUSTUS	CDS	81891139	81891196	1	+	0	ID=g17856.t1.CDS1;Parent=g17856.t1;
OY776279.1_Linnaemya_vulpina_genome_assembly,_chromosome:_4	AUGUSTUS	exon	81891139	81891196	.	+	.	ID=g17856.t1.exon1;Parent=g17856.t1;
OY776279.1_Linnaemya_vulpina_genome_assembly,_chromosome:_4	AUGUSTUS	intron	81891197	81892225	1	+	.	ID=g17856.t1.intron1;Parent=g17856.t1;
OY776279.1_Linnaemya_vulpina_genome_assembly,_chromosome:_4	AUGUSTUS	CDS	81892226	81892396	1	+	2	ID=g17856.t1.CDS2;Parent=g17856.t1;
OY776279.1_Linnaemya_vulpina_genome_assembly,_chromosome:_4	AUGUSTUS	exon	81892226	81892396	.	+	.	ID=g17856.t1.exon2;Parent=g17856.t1;
OY776279.1_Linnaemya_vulpina_genome_assembly,_chromosome:_4	AUGUSTUS	intron	81892397	81892506	1	+	.	ID=g17856.t1.intron2;Parent=g17856.t1;
OY776279.1_Linnaemya_vulpina_genome_assembly,_chromosome:_4	AUGUSTUS	CDS	81892507	81892645	1	+	2	ID=g17856.t1.CDS3;Parent=g17856.t1;
OY776279.1_Linnaemya_vulpina_genome_assembly,_chromosome:_4	AUGUSTUS	exon	81892507	81892645	.	+	.	ID=g17856.t1.exon3;Parent=g17856.t1;
OY776279.1_Linnaemya_vulpina_genome_assembly,_chromosome:_4	AUGUSTUS	intron	81892646	81893707	1	+	.	ID=g17856.t1.intron3;Parent=g17856.t1;
OY776279.1_Linnaemya_vulpina_genome_assembly,_chromosome:_4	AUGUSTUS	CDS	81893708	81893766	1	+	1	ID=g17856.t1.CDS4;Parent=g17856.t1;
OY776279.1_Linnaemya_vulpina_genome_assembly,_chromosome:_4	AUGUSTUS	exon	81893708	81893766	.	+	.	ID=g17856.t1.exon4;Parent=g17856.t1;
OY776279.1_Linnaemya_vulpina_genome_assembly,_chromosome:_4	AUGUSTUS	intron	81893767	81893849	1	+	.	ID=g17856.t1.intron4;Parent=g17856.t1;
OY776279.1_Linnaemya_vulpina_genome_assembly,_chromosome:_4	AUGUSTUS	CDS	81893850	81894218	1	+	2	ID=g17856.t1.CDS5;Parent=g17856.t1;
OY776279.1_Linnaemya_vulpina_genome_assembly,_chromosome:_4	AUGUSTUS	exon	81893850	81894218	.	+	.	ID=g17856.t1.exon5;Parent=g17856.t1;
OY776279.1_Linnaemya_vulpina_genome_assembly,_chromosome:_4	AUGUSTUS	intron	81894219	81894291	1	+	.	ID=g17856.t1.intron5;Parent=g17856.t1;
OY776279.1_Linnaemya_vulpina_genome_assembly,_chromosome:_4	AUGUSTUS	CDS	81894292	81894518	1	+	2	ID=g17856.t1.CDS6;Parent=g17856.t1;
OY776279.1_Linnaemya_vulpina_genome_assembly,_chromosome:_4	AUGUSTUS	exon	81894292	81894518	.	+	.	ID=g17856.t1.exon6;Parent=g17856.t1;
OY776279.1_Linnaemya_vulpina_genome_assembly,_chromosome:_4	AUGUSTUS	intron	81894519	81894672	1	+	.	ID=g17856.t1.intron6;Parent=g17856.t1;
OY776279.1_Linnaemya_vulpina_genome_assembly,_chromosome:_4	AUGUSTUS	CDS	81894673	81894990	1	+	0	ID=g17856.t1.CDS7;Parent=g17856.t1;
OY776279.1_Linnaemya_vulpina_genome_assembly,_chromosome:_4	AUGUSTUS	exon	81894673	81894990	.	+	.	ID=g17856.t1.exon7;Parent=g17856.t1;
OY776279.1_Linnaemya_vulpina_genome_assembly,_chromosome:_4	AUGUSTUS	intron	81894991	81897017	1	+	.	ID=g17856.t1.intron7;Parent=g17856.t1;
OY776279.1_Linnaemya_vulpina_genome_assembly,_chromosome:_4	AUGUSTUS	CDS	81897018	81897086	1	+	0	ID=g17856.t1.CDS8;Parent=g17856.t1;
OY776279.1_Linnaemya_vulpina_genome_assembly,_chromosome:_4	AUGUSTUS	exon	81897018	81897086	.	+	.	ID=g17856.t1.exon8;Parent=g17856.t1;
OY776279.1_Linnaemya_vulpina_genome_assembly,_chromosome:_4	AUGUSTUS	stop_codon	81897084	81897086	.	+	0	ID=g17856.t1.stop1;Parent=g17856.t1;
OY776279.1_Linnaemya_vulpina_genome_assembly,_chromosome:_4	AUGUSTUS	mRNA	81891139	81895095	1	+	.	ID=g17856.t2;Parent=g17856;
OY776279.1_Linnaemya_vulpina_genome_assembly,_chromosome:_4	AUGUSTUS	start_codon	81891139	81891141	.	+	0	ID=g17856.t2.start1;Parent=g17856.t2;
OY776279.1_Linnaemya_vulpina_genome_assembly,_chromosome:_4	AUGUSTUS	CDS	81891139	81891196	1	+	0	ID=g17856.t2.CDS1;Parent=g17856.t2;
OY776279.1_Linnaemya_vulpina_genome_assembly,_chromosome:_4	AUGUSTUS	exon	81891139	81891196	.	+	.	ID=g17856.t2.exon1;Parent=g17856.t2;
OY776279.1_Linnaemya_vulpina_genome_assembly,_chromosome:_4	AUGUSTUS	intron	81891197	81892225	1	+	.	ID=g17856.t2.intron1;Parent=g17856.t2;
OY776279.1_Linnaemya_vulpina_genome_assembly,_chromosome:_4	AUGUSTUS	CDS	81892226	81892396	1	+	2	ID=g17856.t2.CDS2;Parent=g17856.t2;
OY776279.1_Linnaemya_vulpina_genome_assembly,_chromosome:_4	AUGUSTUS	exon	81892226	81892396	.	+	.	ID=g17856.t2.exon2;Parent=g17856.t2;
OY776279.1_Linnaemya_vulpina_genome_assembly,_chromosome:_4	AUGUSTUS	intron	81892397	81892506	1	+	.	ID=g17856.t2.intron2;Parent=g17856.t2;
OY776279.1_Linnaemya_vulpina_genome_assembly,_chromosome:_4	AUGUSTUS	CDS	81892507	81892645	1	+	2	ID=g17856.t2.CDS3;Parent=g17856.t2;
OY776279.1_Linnaemya_vulpina_genome_assembly,_chromosome:_4	AUGUSTUS	exon	81892507	81892645	.	+	.	ID=g17856.t2.exon3;Parent=g17856.t2;
OY776279.1_Linnaemya_vulpina_genome_assembly,_chromosome:_4	AUGUSTUS	intron	81892646	81893707	1	+	.	ID=g17856.t2.intron3;Parent=g17856.t2;
OY776279.1_Linnaemya_vulpina_genome_assembly,_chromosome:_4	AUGUSTUS	CDS	81893708	81893766	1	+	1	ID=g17856.t2.CDS4;Parent=g17856.t2;
OY776279.1_Linnaemya_vulpina_genome_assembly,_chromosome:_4	AUGUSTUS	exon	81893708	81893766	.	+	.	ID=g17856.t2.exon4;Parent=g17856.t2;
OY776279.1_Linnaemya_vulpina_genome_assembly,_chromosome:_4	AUGUSTUS	intron	81893767	81893849	1	+	.	ID=g17856.t2.intron4;Parent=g17856.t2;
OY776279.1_Linnaemya_vulpina_genome_assembly,_chromosome:_4	AUGUSTUS	CDS	81893850	81894218	1	+	2	ID=g17856.t2.CDS5;Parent=g17856.t2;
OY776279.1_Linnaemya_vulpina_genome_assembly,_chromosome:_4	AUGUSTUS	exon	81893850	81894218	.	+	.	ID=g17856.t2.exon5;Parent=g17856.t2;
OY776279.1_Linnaemya_vulpina_genome_assembly,_chromosome:_4	AUGUSTUS	intron	81894219	81894291	1	+	.	ID=g17856.t2.intron5;Parent=g17856.t2;
OY776279.1_Linnaemya_vulpina_genome_assembly,_chromosome:_4	AUGUSTUS	CDS	81894292	81894518	1	+	2	ID=g17856.t2.CDS6;Parent=g17856.t2;
OY776279.1_Linnaemya_vulpina_genome_assembly,_chromosome:_4	AUGUSTUS	exon	81894292	81894518	.	+	.	ID=g17856.t2.exon6;Parent=g17856.t2;
OY776279.1_Linnaemya_vulpina_genome_assembly,_chromosome:_4	AUGUSTUS	intron	81894519	81894672	1	+	.	ID=g17856.t2.intron6;Parent=g17856.t2;
OY776279.1_Linnaemya_vulpina_genome_assembly,_chromosome:_4	AUGUSTUS	CDS	81894673	81895095	1	+	0	ID=g17856.t2.CDS7;Parent=g17856.t2;
OY776279.1_Linnaemya_vulpina_genome_assembly,_chromosome:_4	AUGUSTUS	exon	81894673	81895095	.	+	.	ID=g17856.t2.exon7;Parent=g17856.t2;
OY776279.1_Linnaemya_vulpina_genome_assembly,_chromosome:_4	AUGUSTUS	stop_codon	81895093	81895095	.	+	0	ID=g17856.t2.stop1;Parent=g17856.t2;
OY776279.1_Linnaemya_vulpina_genome_assembly,_chromosome:_4	GeneMark.hmm3	mRNA	81892160	81897086	.	+	.	ID=g17856.t3;Parent=g17856;
OY776279.1_Linnaemya_vulpina_genome_assembly,_chromosome:_4	GeneMark.hmm3	start_codon	81892160	81892162	.	+	0	ID=g17856.t3.start1;Parent=g17856.t3;
OY776279.1_Linnaemya_vulpina_genome_assembly,_chromosome:_4	GeneMark.hmm3	CDS	81892160	81892190	.	+	0	ID=g17856.t3.CDS1;Parent=g17856.t3;
OY776279.1_Linnaemya_vulpina_genome_assembly,_chromosome:_4	GeneMark.hmm3	exon	81892160	81892190	0	+	.	ID=g17856.t3.exon1;Parent=g17856.t3;
OY776279.1_Linnaemya_vulpina_genome_assembly,_chromosome:_4	GeneMark.hmm3	intron	81892191	81892225	.	+	2	ID=g17856.t3.intron1;Parent=g17856.t3;
OY776279.1_Linnaemya_vulpina_genome_assembly,_chromosome:_4	GeneMark.hmm3	CDS	81892226	81892396	.	+	2	ID=g17856.t3.CDS2;Parent=g17856.t3;
OY776279.1_Linnaemya_vulpina_genome_assembly,_chromosome:_4	GeneMark.hmm3	exon	81892226	81892396	0	+	.	ID=g17856.t3.exon2;Parent=g17856.t3;
OY776279.1_Linnaemya_vulpina_genome_assembly,_chromosome:_4	GeneMark.hmm3	intron	81892397	81892506	.	+	2	ID=g17856.t3.intron2;Parent=g17856.t3;
OY776279.1_Linnaemya_vulpina_genome_assembly,_chromosome:_4	GeneMark.hmm3	CDS	81892507	81892645	.	+	2	ID=g17856.t3.CDS3;Parent=g17856.t3;
OY776279.1_Linnaemya_vulpina_genome_assembly,_chromosome:_4	GeneMark.hmm3	exon	81892507	81892645	0	+	.	ID=g17856.t3.exon3;Parent=g17856.t3;
OY776279.1_Linnaemya_vulpina_genome_assembly,_chromosome:_4	GeneMark.hmm3	intron	81892646	81893707	.	+	1	ID=g17856.t3.intron3;Parent=g17856.t3;
OY776279.1_Linnaemya_vulpina_genome_assembly,_chromosome:_4	GeneMark.hmm3	CDS	81893708	81893766	.	+	1	ID=g17856.t3.CDS4;Parent=g17856.t3;
OY776279.1_Linnaemya_vulpina_genome_assembly,_chromosome:_4	GeneMark.hmm3	exon	81893708	81893766	0	+	.	ID=g17856.t3.exon4;Parent=g17856.t3;
OY776279.1_Linnaemya_vulpina_genome_assembly,_chromosome:_4	GeneMark.hmm3	intron	81893767	81893849	.	+	2	ID=g17856.t3.intron4;Parent=g17856.t3;
OY776279.1_Linnaemya_vulpina_genome_assembly,_chromosome:_4	GeneMark.hmm3	CDS	81893850	81894218	.	+	2	ID=g17856.t3.CDS5;Parent=g17856.t3;
OY776279.1_Linnaemya_vulpina_genome_assembly,_chromosome:_4	GeneMark.hmm3	exon	81893850	81894218	0	+	.	ID=g17856.t3.exon5;Parent=g17856.t3;
OY776279.1_Linnaemya_vulpina_genome_assembly,_chromosome:_4	GeneMark.hmm3	intron	81894219	81894291	.	+	2	ID=g17856.t3.intron5;Parent=g17856.t3;
OY776279.1_Linnaemya_vulpina_genome_assembly,_chromosome:_4	GeneMark.hmm3	CDS	81894292	81894518	.	+	2	ID=g17856.t3.CDS6;Parent=g17856.t3;
OY776279.1_Linnaemya_vulpina_genome_assembly,_chromosome:_4	GeneMark.hmm3	exon	81894292	81894518	0	+	.	ID=g17856.t3.exon6;Parent=g17856.t3;
OY776279.1_Linnaemya_vulpina_genome_assembly,_chromosome:_4	GeneMark.hmm3	intron	81894519	81894672	.	+	0	ID=g17856.t3.intron6;Parent=g17856.t3;
OY776279.1_Linnaemya_vulpina_genome_assembly,_chromosome:_4	GeneMark.hmm3	CDS	81894673	81894990	.	+	0	ID=g17856.t3.CDS7;Parent=g17856.t3;
OY776279.1_Linnaemya_vulpina_genome_assembly,_chromosome:_4	GeneMark.hmm3	exon	81894673	81894990	0	+	.	ID=g17856.t3.exon7;Parent=g17856.t3;
OY776279.1_Linnaemya_vulpina_genome_assembly,_chromosome:_4	GeneMark.hmm3	intron	81894991	81897017	.	+	0	ID=g17856.t3.intron7;Parent=g17856.t3;
OY776279.1_Linnaemya_vulpina_genome_assembly,_chromosome:_4	GeneMark.hmm3	CDS	81897018	81897086	.	+	0	ID=g17856.t3.CDS8;Parent=g17856.t3;
OY776279.1_Linnaemya_vulpina_genome_assembly,_chromosome:_4	GeneMark.hmm3	exon	81897018	81897086	0	+	.	ID=g17856.t3.exon8;Parent=g17856.t3;
OY776279.1_Linnaemya_vulpina_genome_assembly,_chromosome:_4	GeneMark.hmm3	stop_codon	81897084	81897086	.	+	0	ID=g17856.t3.stop1;Parent=g17856.t3;
OY776279.1_Linnaemya_vulpina_genome_assembly,_chromosome:_4	AUGUSTUS	gene	81898367	81899706	.	-	.	ID=g17857;
OY776279.1_Linnaemya_vulpina_genome_assembly,_chromosome:_4	AUGUSTUS	mRNA	81898367	81899706	0.99	-	.	ID=g17857.t1;Parent=g17857;
OY776279.1_Linnaemya_vulpina_genome_assembly,_chromosome:_4	AUGUSTUS	stop_codon	81898367	81898369	.	-	0	ID=g17857.t1.stop1;Parent=g17857.t1;
OY776279.1_Linnaemya_vulpina_genome_assembly,_chromosome:_4	AUGUSTUS	CDS	81898367	81899613	0.99	-	2	ID=g17857.t1.CDS1;Parent=g17857.t1;
OY776279.1_Linnaemya_vulpina_genome_assembly,_chromosome:_4	AUGUSTUS	exon	81898367	81899613	.	-	.	ID=g17857.t1.exon1;Parent=g17857.t1;
OY776279.1_Linnaemya_vulpina_genome_assembly,_chromosome:_4	AUGUSTUS	intron	81899614	81899678	1	-	.	ID=g17857.t1.intron1;Parent=g17857.t1;
OY776279.1_Linnaemya_vulpina_genome_assembly,_chromosome:_4	AUGUSTUS	CDS	81899679	81899706	1	-	0	ID=g17857.t1.CDS2;Parent=g17857.t1;
OY776279.1_Linnaemya_vulpina_genome_assembly,_chromosome:_4	AUGUSTUS	exon	81899679	81899706	.	-	.	ID=g17857.t1.exon2;Parent=g17857.t1;
OY776279.1_Linnaemya_vulpina_genome_assembly,_chromosome:_4	AUGUSTUS	start_codon	81899704	81899706	.	-	0	ID=g17857.t1.start1;Parent=g17857.t1;
OY776279.1_Linnaemya_vulpina_genome_assembly,_chromosome:_4	AUGUSTUS	gene	81906411	81912433	.	-	.	ID=g17858;
OY776279.1_Linnaemya_vulpina_genome_assembly,_chromosome:_4	AUGUSTUS	mRNA	81906411	81912433	1	-	.	ID=g17858.t1;Parent=g17858;
OY776279.1_Linnaemya_vulpina_genome_assembly,_chromosome:_4	AUGUSTUS	stop_codon	81906411	81906413	.	-	0	ID=g17858.t1.stop1;Parent=g17858.t1;
OY776279.1_Linnaemya_vulpina_genome_assembly,_chromosome:_4	AUGUSTUS	CDS	81906411	81906841	1	-	2	ID=g17858.t1.CDS1;Parent=g17858.t1;
OY776279.1_Linnaemya_vulpina_genome_assembly,_chromosome:_4	AUGUSTUS	exon	81906411	81906841	.	-	.	ID=g17858.t1.exon1;Parent=g17858.t1;
OY776279.1_Linnaemya_vulpina_genome_assembly,_chromosome:_4	AUGUSTUS	intron	81906842	81906942	1	-	.	ID=g17858.t1.intron1;Parent=g17858.t1;
OY776279.1_Linnaemya_vulpina_genome_assembly,_chromosome:_4	AUGUSTUS	CDS	81906943	81907085	1	-	1	ID=g17858.t1.CDS2;Parent=g17858.t1;
OY776279.1_Linnaemya_vulpina_genome_assembly,_chromosome:_4	AUGUSTUS	exon	81906943	81907085	.	-	.	ID=g17858.t1.exon2;Parent=g17858.t1;
OY776279.1_Linnaemya_vulpina_genome_assembly,_chromosome:_4	AUGUSTUS	intron	81907086	81907849	1	-	.	ID=g17858.t1.intron2;Parent=g17858.t1;
OY776279.1_Linnaemya_vulpina_genome_assembly,_chromosome:_4	AUGUSTUS	CDS	81907850	81910160	1	-	2	ID=g17858.t1.CDS3;Parent=g17858.t1;
OY776279.1_Linnaemya_vulpina_genome_assembly,_chromosome:_4	AUGUSTUS	exon	81907850	81910160	.	-	.	ID=g17858.t1.exon3;Parent=g17858.t1;
OY776279.1_Linnaemya_vulpina_genome_assembly,_chromosome:_4	AUGUSTUS	intron	81910161	81911004	1	-	.	ID=g17858.t1.intron3;Parent=g17858.t1;
OY776279.1_Linnaemya_vulpina_genome_assembly,_chromosome:_4	AUGUSTUS	CDS	81911005	81912433	1	-	0	ID=g17858.t1.CDS4;Parent=g17858.t1;
OY776279.1_Linnaemya_vulpina_genome_assembly,_chromosome:_4	AUGUSTUS	exon	81911005	81912433	.	-	.	ID=g17858.t1.exon4;Parent=g17858.t1;
OY776279.1_Linnaemya_vulpina_genome_assembly,_chromosome:_4	AUGUSTUS	start_codon	81912431	81912433	.	-	0	ID=g17858.t1.start1;Parent=g17858.t1;
OY776279.1_Linnaemya_vulpina_genome_assembly,_chromosome:_4	AUGUSTUS	mRNA	81906411	81910209	0.68	-	.	ID=g17858.t2;Parent=g17858;
OY776279.1_Linnaemya_vulpina_genome_assembly,_chromosome:_4	AUGUSTUS	stop_codon	81906411	81906413	.	-	0	ID=g17858.t2.stop1;Parent=g17858.t2;
OY776279.1_Linnaemya_vulpina_genome_assembly,_chromosome:_4	AUGUSTUS	CDS	81906411	81906841	1	-	2	ID=g17858.t2.CDS1;Parent=g17858.t2;
OY776279.1_Linnaemya_vulpina_genome_assembly,_chromosome:_4	AUGUSTUS	exon	81906411	81906841	.	-	.	ID=g17858.t2.exon1;Parent=g17858.t2;
OY776279.1_Linnaemya_vulpina_genome_assembly,_chromosome:_4	AUGUSTUS	intron	81906842	81906942	1	-	.	ID=g17858.t2.intron1;Parent=g17858.t2;
OY776279.1_Linnaemya_vulpina_genome_assembly,_chromosome:_4	AUGUSTUS	CDS	81906943	81907085	1	-	1	ID=g17858.t2.CDS2;Parent=g17858.t2;
OY776279.1_Linnaemya_vulpina_genome_assembly,_chromosome:_4	AUGUSTUS	exon	81906943	81907085	.	-	.	ID=g17858.t2.exon2;Parent=g17858.t2;
OY776279.1_Linnaemya_vulpina_genome_assembly,_chromosome:_4	AUGUSTUS	intron	81907086	81907849	1	-	.	ID=g17858.t2.intron2;Parent=g17858.t2;
OY776279.1_Linnaemya_vulpina_genome_assembly,_chromosome:_4	AUGUSTUS	CDS	81907850	81910209	0.68	-	0	ID=g17858.t2.CDS3;Parent=g17858.t2;
OY776279.1_Linnaemya_vulpina_genome_assembly,_chromosome:_4	AUGUSTUS	exon	81907850	81910209	.	-	.	ID=g17858.t2.exon3;Parent=g17858.t2;
OY776279.1_Linnaemya_vulpina_genome_assembly,_chromosome:_4	AUGUSTUS	start_codon	81910207	81910209	.	-	0	ID=g17858.t2.start1;Parent=g17858.t2;
OY776279.1_Linnaemya_vulpina_genome_assembly,_chromosome:_4	AUGUSTUS	gene	81915600	81918619	.	-	.	ID=g17859;
OY776279.1_Linnaemya_vulpina_genome_assembly,_chromosome:_4	AUGUSTUS	mRNA	81915600	81918619	0.92	-	.	ID=g17859.t1;Parent=g17859;
OY776279.1_Linnaemya_vulpina_genome_assembly,_chromosome:_4	AUGUSTUS	stop_codon	81915600	81915602	.	-	0	ID=g17859.t1.stop1;Parent=g17859.t1;
OY776279.1_Linnaemya_vulpina_genome_assembly,_chromosome:_4	AUGUSTUS	CDS	81915600	81915697	0.92	-	2	ID=g17859.t1.CDS1;Parent=g17859.t1;
OY776279.1_Linnaemya_vulpina_genome_assembly,_chromosome:_4	AUGUSTUS	exon	81915600	81915697	.	-	.	ID=g17859.t1.exon1;Parent=g17859.t1;
OY776279.1_Linnaemya_vulpina_genome_assembly,_chromosome:_4	AUGUSTUS	intron	81915698	81915767	0.92	-	.	ID=g17859.t1.intron1;Parent=g17859.t1;
OY776279.1_Linnaemya_vulpina_genome_assembly,_chromosome:_4	AUGUSTUS	CDS	81915768	81918072	1	-	0	ID=g17859.t1.CDS2;Parent=g17859.t1;
OY776279.1_Linnaemya_vulpina_genome_assembly,_chromosome:_4	AUGUSTUS	exon	81915768	81918072	.	-	.	ID=g17859.t1.exon2;Parent=g17859.t1;
OY776279.1_Linnaemya_vulpina_genome_assembly,_chromosome:_4	AUGUSTUS	intron	81918073	81918127	1	-	.	ID=g17859.t1.intron2;Parent=g17859.t1;
OY776279.1_Linnaemya_vulpina_genome_assembly,_chromosome:_4	AUGUSTUS	CDS	81918128	81918619	1	-	0	ID=g17859.t1.CDS3;Parent=g17859.t1;
OY776279.1_Linnaemya_vulpina_genome_assembly,_chromosome:_4	AUGUSTUS	exon	81918128	81918619	.	-	.	ID=g17859.t1.exon3;Parent=g17859.t1;
OY776279.1_Linnaemya_vulpina_genome_assembly,_chromosome:_4	AUGUSTUS	start_codon	81918617	81918619	.	-	0	ID=g17859.t1.start1;Parent=g17859.t1;
OY776279.1_Linnaemya_vulpina_genome_assembly,_chromosome:_4	AUGUSTUS	mRNA	81915600	81918619	1	-	.	ID=g17859.t2;Parent=g17859;
OY776279.1_Linnaemya_vulpina_genome_assembly,_chromosome:_4	AUGUSTUS	stop_codon	81915600	81915602	.	-	0	ID=g17859.t2.stop1;Parent=g17859.t2;
OY776279.1_Linnaemya_vulpina_genome_assembly,_chromosome:_4	AUGUSTUS	CDS	81915600	81915700	1	-	2	ID=g17859.t2.CDS1;Parent=g17859.t2;
OY776279.1_Linnaemya_vulpina_genome_assembly,_chromosome:_4	AUGUSTUS	exon	81915600	81915700	.	-	.	ID=g17859.t2.exon1;Parent=g17859.t2;
OY776279.1_Linnaemya_vulpina_genome_assembly,_chromosome:_4	AUGUSTUS	intron	81915701	81915767	1	-	.	ID=g17859.t2.intron1;Parent=g17859.t2;
OY776279.1_Linnaemya_vulpina_genome_assembly,_chromosome:_4	AUGUSTUS	CDS	81915768	81918072	1	-	0	ID=g17859.t2.CDS2;Parent=g17859.t2;
OY776279.1_Linnaemya_vulpina_genome_assembly,_chromosome:_4	AUGUSTUS	exon	81915768	81918072	.	-	.	ID=g17859.t2.exon2;Parent=g17859.t2;
OY776279.1_Linnaemya_vulpina_genome_assembly,_chromosome:_4	AUGUSTUS	intron	81918073	81918127	1	-	.	ID=g17859.t2.intron2;Parent=g17859.t2;
OY776279.1_Linnaemya_vulpina_genome_assembly,_chromosome:_4	AUGUSTUS	CDS	81918128	81918619	1	-	0	ID=g17859.t2.CDS3;Parent=g17859.t2;
OY776279.1_Linnaemya_vulpina_genome_assembly,_chromosome:_4	AUGUSTUS	exon	81918128	81918619	.	-	.	ID=g17859.t2.exon3;Parent=g17859.t2;
OY776279.1_Linnaemya_vulpina_genome_assembly,_chromosome:_4	AUGUSTUS	start_codon	81918617	81918619	.	-	0	ID=g17859.t2.start1;Parent=g17859.t2;
OY776279.1_Linnaemya_vulpina_genome_assembly,_chromosome:_4	AUGUSTUS	gene	81919542	81919900	.	-	.	ID=g17860;
OY776279.1_Linnaemya_vulpina_genome_assembly,_chromosome:_4	AUGUSTUS	mRNA	81919542	81919900	1	-	.	ID=g17860.t1;Parent=g17860;
OY776279.1_Linnaemya_vulpina_genome_assembly,_chromosome:_4	AUGUSTUS	stop_codon	81919542	81919544	.	-	0	ID=g17860.t1.stop1;Parent=g17860.t1;
OY776279.1_Linnaemya_vulpina_genome_assembly,_chromosome:_4	AUGUSTUS	CDS	81919542	81919583	1	-	0	ID=g17860.t1.CDS1;Parent=g17860.t1;
OY776279.1_Linnaemya_vulpina_genome_assembly,_chromosome:_4	AUGUSTUS	exon	81919542	81919583	.	-	.	ID=g17860.t1.exon1;Parent=g17860.t1;
OY776279.1_Linnaemya_vulpina_genome_assembly,_chromosome:_4	AUGUSTUS	intron	81919584	81919641	1	-	.	ID=g17860.t1.intron1;Parent=g17860.t1;
OY776279.1_Linnaemya_vulpina_genome_assembly,_chromosome:_4	AUGUSTUS	CDS	81919642	81919737	1	-	0	ID=g17860.t1.CDS2;Parent=g17860.t1;
OY776279.1_Linnaemya_vulpina_genome_assembly,_chromosome:_4	AUGUSTUS	exon	81919642	81919737	.	-	.	ID=g17860.t1.exon2;Parent=g17860.t1;
OY776279.1_Linnaemya_vulpina_genome_assembly,_chromosome:_4	AUGUSTUS	intron	81919738	81919795	1	-	.	ID=g17860.t1.intron2;Parent=g17860.t1;
OY776279.1_Linnaemya_vulpina_genome_assembly,_chromosome:_4	AUGUSTUS	CDS	81919796	81919900	1	-	0	ID=g17860.t1.CDS3;Parent=g17860.t1;
OY776279.1_Linnaemya_vulpina_genome_assembly,_chromosome:_4	AUGUSTUS	exon	81919796	81919900	.	-	.	ID=g17860.t1.exon3;Parent=g17860.t1;
OY776279.1_Linnaemya_vulpina_genome_assembly,_chromosome:_4	AUGUSTUS	start_codon	81919898	81919900	.	-	0	ID=g17860.t1.start1;Parent=g17860.t1;
OY776279.1_Linnaemya_vulpina_genome_assembly,_chromosome:_4	AUGUSTUS	gene	81920626	81922158	.	+	.	ID=g17861;
OY776279.1_Linnaemya_vulpina_genome_assembly,_chromosome:_4	AUGUSTUS	mRNA	81920626	81922158	1	+	.	ID=g17861.t1;Parent=g17861;
OY776279.1_Linnaemya_vulpina_genome_assembly,_chromosome:_4	AUGUSTUS	start_codon	81920626	81920628	.	+	0	ID=g17861.t1.start1;Parent=g17861.t1;
OY776279.1_Linnaemya_vulpina_genome_assembly,_chromosome:_4	AUGUSTUS	CDS	81920626	81922158	1	+	0	ID=g17861.t1.CDS1;Parent=g17861.t1;
OY776279.1_Linnaemya_vulpina_genome_assembly,_chromosome:_4	AUGUSTUS	exon	81920626	81922158	.	+	.	ID=g17861.t1.exon1;Parent=g17861.t1;
OY776279.1_Linnaemya_vulpina_genome_assembly,_chromosome:_4	AUGUSTUS	stop_codon	81922156	81922158	.	+	0	ID=g17861.t1.stop1;Parent=g17861.t1;
OY776279.1_Linnaemya_vulpina_genome_assembly,_chromosome:_4	AUGUSTUS	gene	81922473	81923896	.	+	.	ID=g17862;
OY776279.1_Linnaemya_vulpina_genome_assembly,_chromosome:_4	AUGUSTUS	mRNA	81922473	81923896	1	+	.	ID=g17862.t1;Parent=g17862;
OY776279.1_Linnaemya_vulpina_genome_assembly,_chromosome:_4	AUGUSTUS	start_codon	81922473	81922475	.	+	0	ID=g17862.t1.start1;Parent=g17862.t1;
OY776279.1_Linnaemya_vulpina_genome_assembly,_chromosome:_4	AUGUSTUS	CDS	81922473	81922685	1	+	0	ID=g17862.t1.CDS1;Parent=g17862.t1;
OY776279.1_Linnaemya_vulpina_genome_assembly,_chromosome:_4	AUGUSTUS	exon	81922473	81922685	.	+	.	ID=g17862.t1.exon1;Parent=g17862.t1;
OY776279.1_Linnaemya_vulpina_genome_assembly,_chromosome:_4	AUGUSTUS	intron	81922686	81922740	1	+	.	ID=g17862.t1.intron1;Parent=g17862.t1;
OY776279.1_Linnaemya_vulpina_genome_assembly,_chromosome:_4	AUGUSTUS	CDS	81922741	81922976	1	+	0	ID=g17862.t1.CDS2;Parent=g17862.t1;
OY776279.1_Linnaemya_vulpina_genome_assembly,_chromosome:_4	AUGUSTUS	exon	81922741	81922976	.	+	.	ID=g17862.t1.exon2;Parent=g17862.t1;
OY776279.1_Linnaemya_vulpina_genome_assembly,_chromosome:_4	AUGUSTUS	intron	81922977	81923035	1	+	.	ID=g17862.t1.intron2;Parent=g17862.t1;
OY776279.1_Linnaemya_vulpina_genome_assembly,_chromosome:_4	AUGUSTUS	CDS	81923036	81923594	1	+	1	ID=g17862.t1.CDS3;Parent=g17862.t1;
OY776279.1_Linnaemya_vulpina_genome_assembly,_chromosome:_4	AUGUSTUS	exon	81923036	81923594	.	+	.	ID=g17862.t1.exon3;Parent=g17862.t1;
OY776279.1_Linnaemya_vulpina_genome_assembly,_chromosome:_4	AUGUSTUS	intron	81923595	81923656	1	+	.	ID=g17862.t1.intron3;Parent=g17862.t1;
OY776279.1_Linnaemya_vulpina_genome_assembly,_chromosome:_4	AUGUSTUS	CDS	81923657	81923896	1	+	0	ID=g17862.t1.CDS4;Parent=g17862.t1;
OY776279.1_Linnaemya_vulpina_genome_assembly,_chromosome:_4	AUGUSTUS	exon	81923657	81923896	.	+	.	ID=g17862.t1.exon4;Parent=g17862.t1;
OY776279.1_Linnaemya_vulpina_genome_assembly,_chromosome:_4	AUGUSTUS	stop_codon	81923894	81923896	.	+	0	ID=g17862.t1.stop1;Parent=g17862.t1;
OY776279.1_Linnaemya_vulpina_genome_assembly,_chromosome:_4	AUGUSTUS	gene	81925922	81928933	.	-	.	ID=g17863;
OY776279.1_Linnaemya_vulpina_genome_assembly,_chromosome:_4	AUGUSTUS	mRNA	81925922	81928933	1	-	.	ID=g17863.t1;Parent=g17863;
OY776279.1_Linnaemya_vulpina_genome_assembly,_chromosome:_4	AUGUSTUS	stop_codon	81925922	81925924	.	-	0	ID=g17863.t1.stop1;Parent=g17863.t1;
OY776279.1_Linnaemya_vulpina_genome_assembly,_chromosome:_4	AUGUSTUS	CDS	81925922	81926077	1	-	0	ID=g17863.t1.CDS1;Parent=g17863.t1;
OY776279.1_Linnaemya_vulpina_genome_assembly,_chromosome:_4	AUGUSTUS	exon	81925922	81926077	.	-	.	ID=g17863.t1.exon1;Parent=g17863.t1;
OY776279.1_Linnaemya_vulpina_genome_assembly,_chromosome:_4	AUGUSTUS	intron	81926078	81926136	1	-	.	ID=g17863.t1.intron1;Parent=g17863.t1;
OY776279.1_Linnaemya_vulpina_genome_assembly,_chromosome:_4	AUGUSTUS	CDS	81926137	81926234	1	-	2	ID=g17863.t1.CDS2;Parent=g17863.t1;
OY776279.1_Linnaemya_vulpina_genome_assembly,_chromosome:_4	AUGUSTUS	exon	81926137	81926234	.	-	.	ID=g17863.t1.exon2;Parent=g17863.t1;
OY776279.1_Linnaemya_vulpina_genome_assembly,_chromosome:_4	AUGUSTUS	intron	81926235	81926289	1	-	.	ID=g17863.t1.intron2;Parent=g17863.t1;
OY776279.1_Linnaemya_vulpina_genome_assembly,_chromosome:_4	AUGUSTUS	CDS	81926290	81926466	1	-	2	ID=g17863.t1.CDS3;Parent=g17863.t1;
OY776279.1_Linnaemya_vulpina_genome_assembly,_chromosome:_4	AUGUSTUS	exon	81926290	81926466	.	-	.	ID=g17863.t1.exon3;Parent=g17863.t1;
OY776279.1_Linnaemya_vulpina_genome_assembly,_chromosome:_4	AUGUSTUS	intron	81926467	81926520	1	-	.	ID=g17863.t1.intron3;Parent=g17863.t1;
OY776279.1_Linnaemya_vulpina_genome_assembly,_chromosome:_4	AUGUSTUS	CDS	81926521	81926797	1	-	0	ID=g17863.t1.CDS4;Parent=g17863.t1;
OY776279.1_Linnaemya_vulpina_genome_assembly,_chromosome:_4	AUGUSTUS	exon	81926521	81926797	.	-	.	ID=g17863.t1.exon4;Parent=g17863.t1;
OY776279.1_Linnaemya_vulpina_genome_assembly,_chromosome:_4	AUGUSTUS	intron	81926798	81926853	1	-	.	ID=g17863.t1.intron4;Parent=g17863.t1;
OY776279.1_Linnaemya_vulpina_genome_assembly,_chromosome:_4	AUGUSTUS	CDS	81926854	81927043	1	-	1	ID=g17863.t1.CDS5;Parent=g17863.t1;
OY776279.1_Linnaemya_vulpina_genome_assembly,_chromosome:_4	AUGUSTUS	exon	81926854	81927043	.	-	.	ID=g17863.t1.exon5;Parent=g17863.t1;
OY776279.1_Linnaemya_vulpina_genome_assembly,_chromosome:_4	AUGUSTUS	intron	81927044	81927105	1	-	.	ID=g17863.t1.intron5;Parent=g17863.t1;
OY776279.1_Linnaemya_vulpina_genome_assembly,_chromosome:_4	AUGUSTUS	CDS	81927106	81927209	1	-	0	ID=g17863.t1.CDS6;Parent=g17863.t1;
OY776279.1_Linnaemya_vulpina_genome_assembly,_chromosome:_4	AUGUSTUS	exon	81927106	81927209	.	-	.	ID=g17863.t1.exon6;Parent=g17863.t1;
OY776279.1_Linnaemya_vulpina_genome_assembly,_chromosome:_4	AUGUSTUS	intron	81927210	81927292	1	-	.	ID=g17863.t1.intron6;Parent=g17863.t1;
OY776279.1_Linnaemya_vulpina_genome_assembly,_chromosome:_4	AUGUSTUS	CDS	81927293	81927563	1	-	1	ID=g17863.t1.CDS7;Parent=g17863.t1;
OY776279.1_Linnaemya_vulpina_genome_assembly,_chromosome:_4	AUGUSTUS	exon	81927293	81927563	.	-	.	ID=g17863.t1.exon7;Parent=g17863.t1;
OY776279.1_Linnaemya_vulpina_genome_assembly,_chromosome:_4	AUGUSTUS	intron	81927564	81927714	1	-	.	ID=g17863.t1.intron7;Parent=g17863.t1;
OY776279.1_Linnaemya_vulpina_genome_assembly,_chromosome:_4	AUGUSTUS	CDS	81927715	81927934	1	-	2	ID=g17863.t1.CDS8;Parent=g17863.t1;
OY776279.1_Linnaemya_vulpina_genome_assembly,_chromosome:_4	AUGUSTUS	exon	81927715	81927934	.	-	.	ID=g17863.t1.exon8;Parent=g17863.t1;
OY776279.1_Linnaemya_vulpina_genome_assembly,_chromosome:_4	AUGUSTUS	intron	81927935	81928596	1	-	.	ID=g17863.t1.intron8;Parent=g17863.t1;
OY776279.1_Linnaemya_vulpina_genome_assembly,_chromosome:_4	AUGUSTUS	CDS	81928597	81928933	1	-	0	ID=g17863.t1.CDS9;Parent=g17863.t1;
OY776279.1_Linnaemya_vulpina_genome_assembly,_chromosome:_4	AUGUSTUS	exon	81928597	81928933	.	-	.	ID=g17863.t1.exon9;Parent=g17863.t1;
OY776279.1_Linnaemya_vulpina_genome_assembly,_chromosome:_4	AUGUSTUS	start_codon	81928931	81928933	.	-	0	ID=g17863.t1.start1;Parent=g17863.t1;
OY776279.1_Linnaemya_vulpina_genome_assembly,_chromosome:_4	AUGUSTUS	gene	81933563	81947573	.	-	.	ID=g17864;
OY776279.1_Linnaemya_vulpina_genome_assembly,_chromosome:_4	AUGUSTUS	mRNA	81933563	81947573	0.4	-	.	ID=g17864.t1;Parent=g17864;
OY776279.1_Linnaemya_vulpina_genome_assembly,_chromosome:_4	AUGUSTUS	stop_codon	81933563	81933565	.	-	0	ID=g17864.t1.stop1;Parent=g17864.t1;
OY776279.1_Linnaemya_vulpina_genome_assembly,_chromosome:_4	AUGUSTUS	CDS	81933563	81934375	1	-	0	ID=g17864.t1.CDS1;Parent=g17864.t1;
OY776279.1_Linnaemya_vulpina_genome_assembly,_chromosome:_4	AUGUSTUS	exon	81933563	81934375	.	-	.	ID=g17864.t1.exon1;Parent=g17864.t1;
OY776279.1_Linnaemya_vulpina_genome_assembly,_chromosome:_4	AUGUSTUS	intron	81934376	81934439	1	-	.	ID=g17864.t1.intron1;Parent=g17864.t1;
OY776279.1_Linnaemya_vulpina_genome_assembly,_chromosome:_4	AUGUSTUS	CDS	81934440	81935067	1	-	1	ID=g17864.t1.CDS2;Parent=g17864.t1;
OY776279.1_Linnaemya_vulpina_genome_assembly,_chromosome:_4	AUGUSTUS	exon	81934440	81935067	.	-	.	ID=g17864.t1.exon2;Parent=g17864.t1;
OY776279.1_Linnaemya_vulpina_genome_assembly,_chromosome:_4	AUGUSTUS	intron	81935068	81935125	1	-	.	ID=g17864.t1.intron2;Parent=g17864.t1;
OY776279.1_Linnaemya_vulpina_genome_assembly,_chromosome:_4	AUGUSTUS	CDS	81935126	81935395	1	-	1	ID=g17864.t1.CDS3;Parent=g17864.t1;
OY776279.1_Linnaemya_vulpina_genome_assembly,_chromosome:_4	AUGUSTUS	exon	81935126	81935395	.	-	.	ID=g17864.t1.exon3;Parent=g17864.t1;
OY776279.1_Linnaemya_vulpina_genome_assembly,_chromosome:_4	AUGUSTUS	intron	81935396	81935450	1	-	.	ID=g17864.t1.intron3;Parent=g17864.t1;
OY776279.1_Linnaemya_vulpina_genome_assembly,_chromosome:_4	AUGUSTUS	CDS	81935451	81935611	1	-	0	ID=g17864.t1.CDS4;Parent=g17864.t1;
OY776279.1_Linnaemya_vulpina_genome_assembly,_chromosome:_4	AUGUSTUS	exon	81935451	81935611	.	-	.	ID=g17864.t1.exon4;Parent=g17864.t1;
OY776279.1_Linnaemya_vulpina_genome_assembly,_chromosome:_4	AUGUSTUS	intron	81935612	81935671	1	-	.	ID=g17864.t1.intron4;Parent=g17864.t1;
OY776279.1_Linnaemya_vulpina_genome_assembly,_chromosome:_4	AUGUSTUS	CDS	81935672	81938646	1	-	2	ID=g17864.t1.CDS5;Parent=g17864.t1;
OY776279.1_Linnaemya_vulpina_genome_assembly,_chromosome:_4	AUGUSTUS	exon	81935672	81938646	.	-	.	ID=g17864.t1.exon5;Parent=g17864.t1;
OY776279.1_Linnaemya_vulpina_genome_assembly,_chromosome:_4	AUGUSTUS	intron	81938647	81947518	0.4	-	.	ID=g17864.t1.intron5;Parent=g17864.t1;
OY776279.1_Linnaemya_vulpina_genome_assembly,_chromosome:_4	AUGUSTUS	CDS	81947519	81947573	0.4	-	0	ID=g17864.t1.CDS6;Parent=g17864.t1;
OY776279.1_Linnaemya_vulpina_genome_assembly,_chromosome:_4	AUGUSTUS	exon	81947519	81947573	.	-	.	ID=g17864.t1.exon6;Parent=g17864.t1;
OY776279.1_Linnaemya_vulpina_genome_assembly,_chromosome:_4	AUGUSTUS	start_codon	81947571	81947573	.	-	0	ID=g17864.t1.start1;Parent=g17864.t1;
OY776279.1_Linnaemya_vulpina_genome_assembly,_chromosome:_4	AUGUSTUS	gene	81992152	81992988	.	-	.	ID=g17865;
OY776279.1_Linnaemya_vulpina_genome_assembly,_chromosome:_4	AUGUSTUS	mRNA	81992152	81992988	0.35	-	.	ID=g17865.t1;Parent=g17865;
OY776279.1_Linnaemya_vulpina_genome_assembly,_chromosome:_4	AUGUSTUS	stop_codon	81992152	81992154	.	-	0	ID=g17865.t1.stop1;Parent=g17865.t1;
OY776279.1_Linnaemya_vulpina_genome_assembly,_chromosome:_4	AUGUSTUS	CDS	81992152	81992168	0.36	-	2	ID=g17865.t1.CDS1;Parent=g17865.t1;
OY776279.1_Linnaemya_vulpina_genome_assembly,_chromosome:_4	AUGUSTUS	exon	81992152	81992168	.	-	.	ID=g17865.t1.exon1;Parent=g17865.t1;
OY776279.1_Linnaemya_vulpina_genome_assembly,_chromosome:_4	AUGUSTUS	intron	81992169	81992300	0.35	-	.	ID=g17865.t1.intron1;Parent=g17865.t1;
OY776279.1_Linnaemya_vulpina_genome_assembly,_chromosome:_4	AUGUSTUS	CDS	81992301	81992988	0.71	-	0	ID=g17865.t1.CDS2;Parent=g17865.t1;
OY776279.1_Linnaemya_vulpina_genome_assembly,_chromosome:_4	AUGUSTUS	exon	81992301	81992988	.	-	.	ID=g17865.t1.exon2;Parent=g17865.t1;
OY776279.1_Linnaemya_vulpina_genome_assembly,_chromosome:_4	AUGUSTUS	start_codon	81992986	81992988	.	-	0	ID=g17865.t1.start1;Parent=g17865.t1;
OY776279.1_Linnaemya_vulpina_genome_assembly,_chromosome:_4	AUGUSTUS	gene	81996868	82007285	.	-	.	ID=g17866;
OY776279.1_Linnaemya_vulpina_genome_assembly,_chromosome:_4	AUGUSTUS	mRNA	81996868	82007285	1	-	.	ID=g17866.t1;Parent=g17866;
```
