## Supplemental File S2 for "The genome of *Istocheta aldrichi* (Diptera: Tachinidae), a parasitoid of the Japanese beetle, *Popillia japonica* (Coleoptera: Scarabaeidae)": CAVLYV010000001.1_Linnaemya_vulpina.gff3 (part 37 of 49)

```
OY776279.1_Linnaemya_vulpina_genome_assembly,_chromosome:_4	AUGUSTUS	stop_codon	81996868	81996870	.	-	0	ID=g17866.t1.stop1;Parent=g17866.t1;
OY776279.1_Linnaemya_vulpina_genome_assembly,_chromosome:_4	AUGUSTUS	CDS	81996868	81997113	1	-	0	ID=g17866.t1.CDS1;Parent=g17866.t1;
OY776279.1_Linnaemya_vulpina_genome_assembly,_chromosome:_4	AUGUSTUS	exon	81996868	81997113	.	-	.	ID=g17866.t1.exon1;Parent=g17866.t1;
OY776279.1_Linnaemya_vulpina_genome_assembly,_chromosome:_4	AUGUSTUS	intron	81997114	81997179	1	-	.	ID=g17866.t1.intron1;Parent=g17866.t1;
OY776279.1_Linnaemya_vulpina_genome_assembly,_chromosome:_4	AUGUSTUS	CDS	81997180	81997344	1	-	0	ID=g17866.t1.CDS2;Parent=g17866.t1;
OY776279.1_Linnaemya_vulpina_genome_assembly,_chromosome:_4	AUGUSTUS	exon	81997180	81997344	.	-	.	ID=g17866.t1.exon2;Parent=g17866.t1;
OY776279.1_Linnaemya_vulpina_genome_assembly,_chromosome:_4	AUGUSTUS	intron	81997345	81997411	1	-	.	ID=g17866.t1.intron2;Parent=g17866.t1;
OY776279.1_Linnaemya_vulpina_genome_assembly,_chromosome:_4	AUGUSTUS	CDS	81997412	81997570	1	-	0	ID=g17866.t1.CDS3;Parent=g17866.t1;
OY776279.1_Linnaemya_vulpina_genome_assembly,_chromosome:_4	AUGUSTUS	exon	81997412	81997570	.	-	.	ID=g17866.t1.exon3;Parent=g17866.t1;
OY776279.1_Linnaemya_vulpina_genome_assembly,_chromosome:_4	AUGUSTUS	intron	81997571	81999853	1	-	.	ID=g17866.t1.intron3;Parent=g17866.t1;
OY776279.1_Linnaemya_vulpina_genome_assembly,_chromosome:_4	AUGUSTUS	CDS	81999854	81999985	1	-	0	ID=g17866.t1.CDS4;Parent=g17866.t1;
OY776279.1_Linnaemya_vulpina_genome_assembly,_chromosome:_4	AUGUSTUS	exon	81999854	81999985	.	-	.	ID=g17866.t1.exon4;Parent=g17866.t1;
OY776279.1_Linnaemya_vulpina_genome_assembly,_chromosome:_4	AUGUSTUS	intron	81999986	82001528	1	-	.	ID=g17866.t1.intron4;Parent=g17866.t1;
OY776279.1_Linnaemya_vulpina_genome_assembly,_chromosome:_4	AUGUSTUS	CDS	82001529	82001660	1	-	0	ID=g17866.t1.CDS5;Parent=g17866.t1;
OY776279.1_Linnaemya_vulpina_genome_assembly,_chromosome:_4	AUGUSTUS	exon	82001529	82001660	.	-	.	ID=g17866.t1.exon5;Parent=g17866.t1;
OY776279.1_Linnaemya_vulpina_genome_assembly,_chromosome:_4	AUGUSTUS	intron	82001661	82002491	1	-	.	ID=g17866.t1.intron5;Parent=g17866.t1;
OY776279.1_Linnaemya_vulpina_genome_assembly,_chromosome:_4	AUGUSTUS	CDS	82002492	82002620	1	-	0	ID=g17866.t1.CDS6;Parent=g17866.t1;
OY776279.1_Linnaemya_vulpina_genome_assembly,_chromosome:_4	AUGUSTUS	exon	82002492	82002620	.	-	.	ID=g17866.t1.exon6;Parent=g17866.t1;
OY776279.1_Linnaemya_vulpina_genome_assembly,_chromosome:_4	AUGUSTUS	intron	82002621	82003503	1	-	.	ID=g17866.t1.intron6;Parent=g17866.t1;
OY776279.1_Linnaemya_vulpina_genome_assembly,_chromosome:_4	AUGUSTUS	CDS	82003504	82003662	1	-	0	ID=g17866.t1.CDS7;Parent=g17866.t1;
OY776279.1_Linnaemya_vulpina_genome_assembly,_chromosome:_4	AUGUSTUS	exon	82003504	82003662	.	-	.	ID=g17866.t1.exon7;Parent=g17866.t1;
OY776279.1_Linnaemya_vulpina_genome_assembly,_chromosome:_4	AUGUSTUS	intron	82003663	82003730	1	-	.	ID=g17866.t1.intron7;Parent=g17866.t1;
OY776279.1_Linnaemya_vulpina_genome_assembly,_chromosome:_4	AUGUSTUS	CDS	82003731	82003971	1	-	1	ID=g17866.t1.CDS8;Parent=g17866.t1;
OY776279.1_Linnaemya_vulpina_genome_assembly,_chromosome:_4	AUGUSTUS	exon	82003731	82003971	.	-	.	ID=g17866.t1.exon8;Parent=g17866.t1;
OY776279.1_Linnaemya_vulpina_genome_assembly,_chromosome:_4	AUGUSTUS	intron	82003972	82007076	1	-	.	ID=g17866.t1.intron8;Parent=g17866.t1;
OY776279.1_Linnaemya_vulpina_genome_assembly,_chromosome:_4	AUGUSTUS	CDS	82007077	82007285	1	-	0	ID=g17866.t1.CDS9;Parent=g17866.t1;
OY776279.1_Linnaemya_vulpina_genome_assembly,_chromosome:_4	AUGUSTUS	exon	82007077	82007285	.	-	.	ID=g17866.t1.exon9;Parent=g17866.t1;
OY776279.1_Linnaemya_vulpina_genome_assembly,_chromosome:_4	AUGUSTUS	start_codon	82007283	82007285	.	-	0	ID=g17866.t1.start1;Parent=g17866.t1;
OY776279.1_Linnaemya_vulpina_genome_assembly,_chromosome:_4	AUGUSTUS	mRNA	81996868	82007285	1	-	.	ID=g17866.t2;Parent=g17866;
OY776279.1_Linnaemya_vulpina_genome_assembly,_chromosome:_4	AUGUSTUS	stop_codon	81996868	81996870	.	-	0	ID=g17866.t2.stop1;Parent=g17866.t2;
OY776279.1_Linnaemya_vulpina_genome_assembly,_chromosome:_4	AUGUSTUS	CDS	81996868	81997113	1	-	0	ID=g17866.t2.CDS1;Parent=g17866.t2;
OY776279.1_Linnaemya_vulpina_genome_assembly,_chromosome:_4	AUGUSTUS	exon	81996868	81997113	.	-	.	ID=g17866.t2.exon1;Parent=g17866.t2;
OY776279.1_Linnaemya_vulpina_genome_assembly,_chromosome:_4	AUGUSTUS	intron	81997114	81997179	1	-	.	ID=g17866.t2.intron1;Parent=g17866.t2;
OY776279.1_Linnaemya_vulpina_genome_assembly,_chromosome:_4	AUGUSTUS	CDS	81997180	81997344	1	-	0	ID=g17866.t2.CDS2;Parent=g17866.t2;
OY776279.1_Linnaemya_vulpina_genome_assembly,_chromosome:_4	AUGUSTUS	exon	81997180	81997344	.	-	.	ID=g17866.t2.exon2;Parent=g17866.t2;
OY776279.1_Linnaemya_vulpina_genome_assembly,_chromosome:_4	AUGUSTUS	intron	81997345	81997411	1	-	.	ID=g17866.t2.intron2;Parent=g17866.t2;
OY776279.1_Linnaemya_vulpina_genome_assembly,_chromosome:_4	AUGUSTUS	CDS	81997412	81997570	1	-	0	ID=g17866.t2.CDS3;Parent=g17866.t2;
OY776279.1_Linnaemya_vulpina_genome_assembly,_chromosome:_4	AUGUSTUS	exon	81997412	81997570	.	-	.	ID=g17866.t2.exon3;Parent=g17866.t2;
OY776279.1_Linnaemya_vulpina_genome_assembly,_chromosome:_4	AUGUSTUS	intron	81997571	81999853	1	-	.	ID=g17866.t2.intron3;Parent=g17866.t2;
OY776279.1_Linnaemya_vulpina_genome_assembly,_chromosome:_4	AUGUSTUS	CDS	81999854	81999985	1	-	0	ID=g17866.t2.CDS4;Parent=g17866.t2;
OY776279.1_Linnaemya_vulpina_genome_assembly,_chromosome:_4	AUGUSTUS	exon	81999854	81999985	.	-	.	ID=g17866.t2.exon4;Parent=g17866.t2;
OY776279.1_Linnaemya_vulpina_genome_assembly,_chromosome:_4	AUGUSTUS	intron	81999986	82001528	1	-	.	ID=g17866.t2.intron4;Parent=g17866.t2;
OY776279.1_Linnaemya_vulpina_genome_assembly,_chromosome:_4	AUGUSTUS	CDS	82001529	82001660	1	-	0	ID=g17866.t2.CDS5;Parent=g17866.t2;
OY776279.1_Linnaemya_vulpina_genome_assembly,_chromosome:_4	AUGUSTUS	exon	82001529	82001660	.	-	.	ID=g17866.t2.exon5;Parent=g17866.t2;
OY776279.1_Linnaemya_vulpina_genome_assembly,_chromosome:_4	AUGUSTUS	intron	82001661	82003503	1	-	.	ID=g17866.t2.intron5;Parent=g17866.t2;
OY776279.1_Linnaemya_vulpina_genome_assembly,_chromosome:_4	AUGUSTUS	CDS	82003504	82003662	1	-	0	ID=g17866.t2.CDS6;Parent=g17866.t2;
OY776279.1_Linnaemya_vulpina_genome_assembly,_chromosome:_4	AUGUSTUS	exon	82003504	82003662	.	-	.	ID=g17866.t2.exon6;Parent=g17866.t2;
OY776279.1_Linnaemya_vulpina_genome_assembly,_chromosome:_4	AUGUSTUS	intron	82003663	82003730	1	-	.	ID=g17866.t2.intron6;Parent=g17866.t2;
OY776279.1_Linnaemya_vulpina_genome_assembly,_chromosome:_4	AUGUSTUS	CDS	82003731	82003971	1	-	1	ID=g17866.t2.CDS7;Parent=g17866.t2;
OY776279.1_Linnaemya_vulpina_genome_assembly,_chromosome:_4	AUGUSTUS	exon	82003731	82003971	.	-	.	ID=g17866.t2.exon7;Parent=g17866.t2;
OY776279.1_Linnaemya_vulpina_genome_assembly,_chromosome:_4	AUGUSTUS	intron	82003972	82007076	1	-	.	ID=g17866.t2.intron7;Parent=g17866.t2;
OY776279.1_Linnaemya_vulpina_genome_assembly,_chromosome:_4	AUGUSTUS	CDS	82007077	82007285	1	-	0	ID=g17866.t2.CDS8;Parent=g17866.t2;
OY776279.1_Linnaemya_vulpina_genome_assembly,_chromosome:_4	AUGUSTUS	exon	82007077	82007285	.	-	.	ID=g17866.t2.exon8;Parent=g17866.t2;
OY776279.1_Linnaemya_vulpina_genome_assembly,_chromosome:_4	AUGUSTUS	start_codon	82007283	82007285	.	-	0	ID=g17866.t2.start1;Parent=g17866.t2;
OY776279.1_Linnaemya_vulpina_genome_assembly,_chromosome:_4	AUGUSTUS	mRNA	81996868	82007285	1	-	.	ID=g17866.t3;Parent=g17866;
OY776279.1_Linnaemya_vulpina_genome_assembly,_chromosome:_4	AUGUSTUS	stop_codon	81996868	81996870	.	-	0	ID=g17866.t3.stop1;Parent=g17866.t3;
OY776279.1_Linnaemya_vulpina_genome_assembly,_chromosome:_4	AUGUSTUS	CDS	81996868	81997113	1	-	0	ID=g17866.t3.CDS1;Parent=g17866.t3;
OY776279.1_Linnaemya_vulpina_genome_assembly,_chromosome:_4	AUGUSTUS	exon	81996868	81997113	.	-	.	ID=g17866.t3.exon1;Parent=g17866.t3;
OY776279.1_Linnaemya_vulpina_genome_assembly,_chromosome:_4	AUGUSTUS	intron	81997114	81997179	1	-	.	ID=g17866.t3.intron1;Parent=g17866.t3;
OY776279.1_Linnaemya_vulpina_genome_assembly,_chromosome:_4	AUGUSTUS	CDS	81997180	81997344	1	-	0	ID=g17866.t3.CDS2;Parent=g17866.t3;
OY776279.1_Linnaemya_vulpina_genome_assembly,_chromosome:_4	AUGUSTUS	exon	81997180	81997344	.	-	.	ID=g17866.t3.exon2;Parent=g17866.t3;
OY776279.1_Linnaemya_vulpina_genome_assembly,_chromosome:_4	AUGUSTUS	intron	81997345	81997411	1	-	.	ID=g17866.t3.intron2;Parent=g17866.t3;
OY776279.1_Linnaemya_vulpina_genome_assembly,_chromosome:_4	AUGUSTUS	CDS	81997412	81997570	1	-	0	ID=g17866.t3.CDS3;Parent=g17866.t3;
OY776279.1_Linnaemya_vulpina_genome_assembly,_chromosome:_4	AUGUSTUS	exon	81997412	81997570	.	-	.	ID=g17866.t3.exon3;Parent=g17866.t3;
OY776279.1_Linnaemya_vulpina_genome_assembly,_chromosome:_4	AUGUSTUS	intron	81997571	82001528	1	-	.	ID=g17866.t3.intron3;Parent=g17866.t3;
OY776279.1_Linnaemya_vulpina_genome_assembly,_chromosome:_4	AUGUSTUS	CDS	82001529	82001660	1	-	0	ID=g17866.t3.CDS4;Parent=g17866.t3;
OY776279.1_Linnaemya_vulpina_genome_assembly,_chromosome:_4	AUGUSTUS	exon	82001529	82001660	.	-	.	ID=g17866.t3.exon4;Parent=g17866.t3;
OY776279.1_Linnaemya_vulpina_genome_assembly,_chromosome:_4	AUGUSTUS	intron	82001661	82002491	1	-	.	ID=g17866.t3.intron4;Parent=g17866.t3;
OY776279.1_Linnaemya_vulpina_genome_assembly,_chromosome:_4	AUGUSTUS	CDS	82002492	82002620	1	-	0	ID=g17866.t3.CDS5;Parent=g17866.t3;
OY776279.1_Linnaemya_vulpina_genome_assembly,_chromosome:_4	AUGUSTUS	exon	82002492	82002620	.	-	.	ID=g17866.t3.exon5;Parent=g17866.t3;
OY776279.1_Linnaemya_vulpina_genome_assembly,_chromosome:_4	AUGUSTUS	intron	82002621	82003503	1	-	.	ID=g17866.t3.intron5;Parent=g17866.t3;
OY776279.1_Linnaemya_vulpina_genome_assembly,_chromosome:_4	AUGUSTUS	CDS	82003504	82003662	1	-	0	ID=g17866.t3.CDS6;Parent=g17866.t3;
OY776279.1_Linnaemya_vulpina_genome_assembly,_chromosome:_4	AUGUSTUS	exon	82003504	82003662	.	-	.	ID=g17866.t3.exon6;Parent=g17866.t3;
OY776279.1_Linnaemya_vulpina_genome_assembly,_chromosome:_4	AUGUSTUS	intron	82003663	82003730	1	-	.	ID=g17866.t3.intron6;Parent=g17866.t3;
OY776279.1_Linnaemya_vulpina_genome_assembly,_chromosome:_4	AUGUSTUS	CDS	82003731	82003971	1	-	1	ID=g17866.t3.CDS7;Parent=g17866.t3;
OY776279.1_Linnaemya_vulpina_genome_assembly,_chromosome:_4	AUGUSTUS	exon	82003731	82003971	.	-	.	ID=g17866.t3.exon7;Parent=g17866.t3;
OY776279.1_Linnaemya_vulpina_genome_assembly,_chromosome:_4	AUGUSTUS	intron	82003972	82007076	1	-	.	ID=g17866.t3.intron7;Parent=g17866.t3;
OY776279.1_Linnaemya_vulpina_genome_assembly,_chromosome:_4	AUGUSTUS	CDS	82007077	82007285	1	-	0	ID=g17866.t3.CDS8;Parent=g17866.t3;
OY776279.1_Linnaemya_vulpina_genome_assembly,_chromosome:_4	AUGUSTUS	exon	82007077	82007285	.	-	.	ID=g17866.t3.exon8;Parent=g17866.t3;
OY776279.1_Linnaemya_vulpina_genome_assembly,_chromosome:_4	AUGUSTUS	start_codon	82007283	82007285	.	-	0	ID=g17866.t3.start1;Parent=g17866.t3;
OY776279.1_Linnaemya_vulpina_genome_assembly,_chromosome:_4	AUGUSTUS	gene	82011802	82012586	.	-	.	ID=g17867;
OY776279.1_Linnaemya_vulpina_genome_assembly,_chromosome:_4	AUGUSTUS	mRNA	82011802	82012586	1	-	.	ID=g17867.t1;Parent=g17867;
OY776279.1_Linnaemya_vulpina_genome_assembly,_chromosome:_4	AUGUSTUS	stop_codon	82011802	82011804	.	-	0	ID=g17867.t1.stop1;Parent=g17867.t1;
OY776279.1_Linnaemya_vulpina_genome_assembly,_chromosome:_4	AUGUSTUS	CDS	82011802	82011975	1	-	0	ID=g17867.t1.CDS1;Parent=g17867.t1;
OY776279.1_Linnaemya_vulpina_genome_assembly,_chromosome:_4	AUGUSTUS	exon	82011802	82011975	.	-	.	ID=g17867.t1.exon1;Parent=g17867.t1;
OY776279.1_Linnaemya_vulpina_genome_assembly,_chromosome:_4	AUGUSTUS	intron	82011976	82012045	1	-	.	ID=g17867.t1.intron1;Parent=g17867.t1;
OY776279.1_Linnaemya_vulpina_genome_assembly,_chromosome:_4	AUGUSTUS	CDS	82012046	82012211	1	-	1	ID=g17867.t1.CDS2;Parent=g17867.t1;
OY776279.1_Linnaemya_vulpina_genome_assembly,_chromosome:_4	AUGUSTUS	exon	82012046	82012211	.	-	.	ID=g17867.t1.exon2;Parent=g17867.t1;
OY776279.1_Linnaemya_vulpina_genome_assembly,_chromosome:_4	AUGUSTUS	intron	82012212	82012291	1	-	.	ID=g17867.t1.intron2;Parent=g17867.t1;
OY776279.1_Linnaemya_vulpina_genome_assembly,_chromosome:_4	AUGUSTUS	CDS	82012292	82012411	1	-	1	ID=g17867.t1.CDS3;Parent=g17867.t1;
OY776279.1_Linnaemya_vulpina_genome_assembly,_chromosome:_4	AUGUSTUS	exon	82012292	82012411	.	-	.	ID=g17867.t1.exon3;Parent=g17867.t1;
OY776279.1_Linnaemya_vulpina_genome_assembly,_chromosome:_4	AUGUSTUS	intron	82012412	82012497	1	-	.	ID=g17867.t1.intron3;Parent=g17867.t1;
OY776279.1_Linnaemya_vulpina_genome_assembly,_chromosome:_4	AUGUSTUS	CDS	82012498	82012586	1	-	0	ID=g17867.t1.CDS4;Parent=g17867.t1;
OY776279.1_Linnaemya_vulpina_genome_assembly,_chromosome:_4	AUGUSTUS	exon	82012498	82012586	.	-	.	ID=g17867.t1.exon4;Parent=g17867.t1;
OY776279.1_Linnaemya_vulpina_genome_assembly,_chromosome:_4	AUGUSTUS	start_codon	82012584	82012586	.	-	0	ID=g17867.t1.start1;Parent=g17867.t1;
OY776279.1_Linnaemya_vulpina_genome_assembly,_chromosome:_4	AUGUSTUS	gene	82065658	82069495	.	+	.	ID=g17868;
OY776279.1_Linnaemya_vulpina_genome_assembly,_chromosome:_4	AUGUSTUS	mRNA	82065658	82069495	1	+	.	ID=g17868.t1;Parent=g17868;
OY776279.1_Linnaemya_vulpina_genome_assembly,_chromosome:_4	AUGUSTUS	start_codon	82065658	82065660	.	+	0	ID=g17868.t1.start1;Parent=g17868.t1;
OY776279.1_Linnaemya_vulpina_genome_assembly,_chromosome:_4	AUGUSTUS	CDS	82065658	82065812	1	+	0	ID=g17868.t1.CDS1;Parent=g17868.t1;
OY776279.1_Linnaemya_vulpina_genome_assembly,_chromosome:_4	AUGUSTUS	exon	82065658	82065812	.	+	.	ID=g17868.t1.exon1;Parent=g17868.t1;
OY776279.1_Linnaemya_vulpina_genome_assembly,_chromosome:_4	AUGUSTUS	intron	82065813	82065879	1	+	.	ID=g17868.t1.intron1;Parent=g17868.t1;
OY776279.1_Linnaemya_vulpina_genome_assembly,_chromosome:_4	AUGUSTUS	CDS	82065880	82066289	1	+	1	ID=g17868.t1.CDS2;Parent=g17868.t1;
OY776279.1_Linnaemya_vulpina_genome_assembly,_chromosome:_4	AUGUSTUS	exon	82065880	82066289	.	+	.	ID=g17868.t1.exon2;Parent=g17868.t1;
OY776279.1_Linnaemya_vulpina_genome_assembly,_chromosome:_4	AUGUSTUS	intron	82066290	82069319	1	+	.	ID=g17868.t1.intron2;Parent=g17868.t1;
OY776279.1_Linnaemya_vulpina_genome_assembly,_chromosome:_4	AUGUSTUS	CDS	82069320	82069495	1	+	2	ID=g17868.t1.CDS3;Parent=g17868.t1;
OY776279.1_Linnaemya_vulpina_genome_assembly,_chromosome:_4	AUGUSTUS	exon	82069320	82069495	.	+	.	ID=g17868.t1.exon3;Parent=g17868.t1;
OY776279.1_Linnaemya_vulpina_genome_assembly,_chromosome:_4	AUGUSTUS	stop_codon	82069493	82069495	.	+	0	ID=g17868.t1.stop1;Parent=g17868.t1;
OY776279.1_Linnaemya_vulpina_genome_assembly,_chromosome:_4	AUGUSTUS	gene	82076103	82077374	.	-	.	ID=g17869;
OY776279.1_Linnaemya_vulpina_genome_assembly,_chromosome:_4	AUGUSTUS	mRNA	82076103	82077374	1	-	.	ID=g17869.t1;Parent=g17869;
OY776279.1_Linnaemya_vulpina_genome_assembly,_chromosome:_4	AUGUSTUS	stop_codon	82076103	82076105	.	-	0	ID=g17869.t1.stop1;Parent=g17869.t1;
OY776279.1_Linnaemya_vulpina_genome_assembly,_chromosome:_4	AUGUSTUS	CDS	82076103	82077374	1	-	0	ID=g17869.t1.CDS1;Parent=g17869.t1;
OY776279.1_Linnaemya_vulpina_genome_assembly,_chromosome:_4	AUGUSTUS	exon	82076103	82077374	.	-	.	ID=g17869.t1.exon1;Parent=g17869.t1;
OY776279.1_Linnaemya_vulpina_genome_assembly,_chromosome:_4	AUGUSTUS	start_codon	82077372	82077374	.	-	0	ID=g17869.t1.start1;Parent=g17869.t1;
OY776279.1_Linnaemya_vulpina_genome_assembly,_chromosome:_4	AUGUSTUS	gene	82081138	82094790	.	-	.	ID=g17870;
OY776279.1_Linnaemya_vulpina_genome_assembly,_chromosome:_4	AUGUSTUS	mRNA	82081138	82094790	0.99	-	.	ID=g17870.t1;Parent=g17870;
OY776279.1_Linnaemya_vulpina_genome_assembly,_chromosome:_4	AUGUSTUS	stop_codon	82081138	82081140	.	-	0	ID=g17870.t1.stop1;Parent=g17870.t1;
OY776279.1_Linnaemya_vulpina_genome_assembly,_chromosome:_4	AUGUSTUS	CDS	82081138	82081482	1	-	0	ID=g17870.t1.CDS1;Parent=g17870.t1;
OY776279.1_Linnaemya_vulpina_genome_assembly,_chromosome:_4	AUGUSTUS	exon	82081138	82081482	.	-	.	ID=g17870.t1.exon1;Parent=g17870.t1;
OY776279.1_Linnaemya_vulpina_genome_assembly,_chromosome:_4	AUGUSTUS	intron	82081483	82083080	1	-	.	ID=g17870.t1.intron1;Parent=g17870.t1;
OY776279.1_Linnaemya_vulpina_genome_assembly,_chromosome:_4	AUGUSTUS	CDS	82083081	82083291	1	-	1	ID=g17870.t1.CDS2;Parent=g17870.t1;
OY776279.1_Linnaemya_vulpina_genome_assembly,_chromosome:_4	AUGUSTUS	exon	82083081	82083291	.	-	.	ID=g17870.t1.exon2;Parent=g17870.t1;
OY776279.1_Linnaemya_vulpina_genome_assembly,_chromosome:_4	AUGUSTUS	intron	82083292	82083389	1	-	.	ID=g17870.t1.intron2;Parent=g17870.t1;
OY776279.1_Linnaemya_vulpina_genome_assembly,_chromosome:_4	AUGUSTUS	CDS	82083390	82083542	1	-	1	ID=g17870.t1.CDS3;Parent=g17870.t1;
OY776279.1_Linnaemya_vulpina_genome_assembly,_chromosome:_4	AUGUSTUS	exon	82083390	82083542	.	-	.	ID=g17870.t1.exon3;Parent=g17870.t1;
OY776279.1_Linnaemya_vulpina_genome_assembly,_chromosome:_4	AUGUSTUS	intron	82083543	82084268	1	-	.	ID=g17870.t1.intron3;Parent=g17870.t1;
OY776279.1_Linnaemya_vulpina_genome_assembly,_chromosome:_4	AUGUSTUS	CDS	82084269	82084372	1	-	0	ID=g17870.t1.CDS4;Parent=g17870.t1;
OY776279.1_Linnaemya_vulpina_genome_assembly,_chromosome:_4	AUGUSTUS	exon	82084269	82084372	.	-	.	ID=g17870.t1.exon4;Parent=g17870.t1;
OY776279.1_Linnaemya_vulpina_genome_assembly,_chromosome:_4	AUGUSTUS	intron	82084373	82085945	1	-	.	ID=g17870.t1.intron4;Parent=g17870.t1;
OY776279.1_Linnaemya_vulpina_genome_assembly,_chromosome:_4	AUGUSTUS	CDS	82085946	82086183	1	-	1	ID=g17870.t1.CDS5;Parent=g17870.t1;
OY776279.1_Linnaemya_vulpina_genome_assembly,_chromosome:_4	AUGUSTUS	exon	82085946	82086183	.	-	.	ID=g17870.t1.exon5;Parent=g17870.t1;
OY776279.1_Linnaemya_vulpina_genome_assembly,_chromosome:_4	AUGUSTUS	intron	82086184	82089429	1	-	.	ID=g17870.t1.intron5;Parent=g17870.t1;
OY776279.1_Linnaemya_vulpina_genome_assembly,_chromosome:_4	AUGUSTUS	CDS	82089430	82089633	1	-	1	ID=g17870.t1.CDS6;Parent=g17870.t1;
OY776279.1_Linnaemya_vulpina_genome_assembly,_chromosome:_4	AUGUSTUS	exon	82089430	82089633	.	-	.	ID=g17870.t1.exon6;Parent=g17870.t1;
OY776279.1_Linnaemya_vulpina_genome_assembly,_chromosome:_4	AUGUSTUS	intron	82089634	82089827	1	-	.	ID=g17870.t1.intron6;Parent=g17870.t1;
OY776279.1_Linnaemya_vulpina_genome_assembly,_chromosome:_4	AUGUSTUS	CDS	82089828	82089918	1	-	2	ID=g17870.t1.CDS7;Parent=g17870.t1;
OY776279.1_Linnaemya_vulpina_genome_assembly,_chromosome:_4	AUGUSTUS	exon	82089828	82089918	.	-	.	ID=g17870.t1.exon7;Parent=g17870.t1;
OY776279.1_Linnaemya_vulpina_genome_assembly,_chromosome:_4	AUGUSTUS	intron	82089919	82094681	0.99	-	.	ID=g17870.t1.intron7;Parent=g17870.t1;
OY776279.1_Linnaemya_vulpina_genome_assembly,_chromosome:_4	AUGUSTUS	CDS	82094682	82094790	0.99	-	0	ID=g17870.t1.CDS8;Parent=g17870.t1;
OY776279.1_Linnaemya_vulpina_genome_assembly,_chromosome:_4	AUGUSTUS	exon	82094682	82094790	.	-	.	ID=g17870.t1.exon8;Parent=g17870.t1;
OY776279.1_Linnaemya_vulpina_genome_assembly,_chromosome:_4	AUGUSTUS	start_codon	82094788	82094790	.	-	0	ID=g17870.t1.start1;Parent=g17870.t1;
OY776279.1_Linnaemya_vulpina_genome_assembly,_chromosome:_4	AUGUSTUS	gene	82140481	82157225	.	+	.	ID=g17871;
OY776279.1_Linnaemya_vulpina_genome_assembly,_chromosome:_4	AUGUSTUS	mRNA	82140481	82157225	1	+	.	ID=g17871.t1;Parent=g17871;
OY776279.1_Linnaemya_vulpina_genome_assembly,_chromosome:_4	AUGUSTUS	start_codon	82140481	82140483	.	+	0	ID=g17871.t1.start1;Parent=g17871.t1;
OY776279.1_Linnaemya_vulpina_genome_assembly,_chromosome:_4	AUGUSTUS	CDS	82140481	82140513	1	+	0	ID=g17871.t1.CDS1;Parent=g17871.t1;
OY776279.1_Linnaemya_vulpina_genome_assembly,_chromosome:_4	AUGUSTUS	exon	82140481	82140513	.	+	.	ID=g17871.t1.exon1;Parent=g17871.t1;
OY776279.1_Linnaemya_vulpina_genome_assembly,_chromosome:_4	AUGUSTUS	intron	82140514	82141924	1	+	.	ID=g17871.t1.intron1;Parent=g17871.t1;
OY776279.1_Linnaemya_vulpina_genome_assembly,_chromosome:_4	AUGUSTUS	CDS	82141925	82142073	1	+	0	ID=g17871.t1.CDS2;Parent=g17871.t1;
OY776279.1_Linnaemya_vulpina_genome_assembly,_chromosome:_4	AUGUSTUS	exon	82141925	82142073	.	+	.	ID=g17871.t1.exon2;Parent=g17871.t1;
OY776279.1_Linnaemya_vulpina_genome_assembly,_chromosome:_4	AUGUSTUS	intron	82142074	82148746	1	+	.	ID=g17871.t1.intron2;Parent=g17871.t1;
OY776279.1_Linnaemya_vulpina_genome_assembly,_chromosome:_4	AUGUSTUS	CDS	82148747	82148984	1	+	1	ID=g17871.t1.CDS3;Parent=g17871.t1;
OY776279.1_Linnaemya_vulpina_genome_assembly,_chromosome:_4	AUGUSTUS	exon	82148747	82148984	.	+	.	ID=g17871.t1.exon3;Parent=g17871.t1;
OY776279.1_Linnaemya_vulpina_genome_assembly,_chromosome:_4	AUGUSTUS	intron	82148985	82150319	1	+	.	ID=g17871.t1.intron3;Parent=g17871.t1;
OY776279.1_Linnaemya_vulpina_genome_assembly,_chromosome:_4	AUGUSTUS	CDS	82150320	82150462	1	+	0	ID=g17871.t1.CDS4;Parent=g17871.t1;
OY776279.1_Linnaemya_vulpina_genome_assembly,_chromosome:_4	AUGUSTUS	exon	82150320	82150462	.	+	.	ID=g17871.t1.exon4;Parent=g17871.t1;
OY776279.1_Linnaemya_vulpina_genome_assembly,_chromosome:_4	AUGUSTUS	intron	82150463	82151504	1	+	.	ID=g17871.t1.intron4;Parent=g17871.t1;
OY776279.1_Linnaemya_vulpina_genome_assembly,_chromosome:_4	AUGUSTUS	CDS	82151505	82151685	1	+	1	ID=g17871.t1.CDS5;Parent=g17871.t1;
OY776279.1_Linnaemya_vulpina_genome_assembly,_chromosome:_4	AUGUSTUS	exon	82151505	82151685	.	+	.	ID=g17871.t1.exon5;Parent=g17871.t1;
OY776279.1_Linnaemya_vulpina_genome_assembly,_chromosome:_4	AUGUSTUS	intron	82151686	82151908	1	+	.	ID=g17871.t1.intron5;Parent=g17871.t1;
OY776279.1_Linnaemya_vulpina_genome_assembly,_chromosome:_4	AUGUSTUS	CDS	82151909	82152100	1	+	0	ID=g17871.t1.CDS6;Parent=g17871.t1;
OY776279.1_Linnaemya_vulpina_genome_assembly,_chromosome:_4	AUGUSTUS	exon	82151909	82152100	.	+	.	ID=g17871.t1.exon6;Parent=g17871.t1;
OY776279.1_Linnaemya_vulpina_genome_assembly,_chromosome:_4	AUGUSTUS	intron	82152101	82152163	1	+	.	ID=g17871.t1.intron6;Parent=g17871.t1;
OY776279.1_Linnaemya_vulpina_genome_assembly,_chromosome:_4	AUGUSTUS	CDS	82152164	82152398	1	+	0	ID=g17871.t1.CDS7;Parent=g17871.t1;
OY776279.1_Linnaemya_vulpina_genome_assembly,_chromosome:_4	AUGUSTUS	exon	82152164	82152398	.	+	.	ID=g17871.t1.exon7;Parent=g17871.t1;
OY776279.1_Linnaemya_vulpina_genome_assembly,_chromosome:_4	AUGUSTUS	intron	82152399	82153838	1	+	.	ID=g17871.t1.intron7;Parent=g17871.t1;
OY776279.1_Linnaemya_vulpina_genome_assembly,_chromosome:_4	AUGUSTUS	CDS	82153839	82154112	1	+	2	ID=g17871.t1.CDS8;Parent=g17871.t1;
OY776279.1_Linnaemya_vulpina_genome_assembly,_chromosome:_4	AUGUSTUS	exon	82153839	82154112	.	+	.	ID=g17871.t1.exon8;Parent=g17871.t1;
OY776279.1_Linnaemya_vulpina_genome_assembly,_chromosome:_4	AUGUSTUS	intron	82154113	82154779	1	+	.	ID=g17871.t1.intron8;Parent=g17871.t1;
OY776279.1_Linnaemya_vulpina_genome_assembly,_chromosome:_4	AUGUSTUS	CDS	82154780	82155172	1	+	1	ID=g17871.t1.CDS9;Parent=g17871.t1;
OY776279.1_Linnaemya_vulpina_genome_assembly,_chromosome:_4	AUGUSTUS	exon	82154780	82155172	.	+	.	ID=g17871.t1.exon9;Parent=g17871.t1;
OY776279.1_Linnaemya_vulpina_genome_assembly,_chromosome:_4	AUGUSTUS	intron	82155173	82155297	1	+	.	ID=g17871.t1.intron9;Parent=g17871.t1;
OY776279.1_Linnaemya_vulpina_genome_assembly,_chromosome:_4	AUGUSTUS	CDS	82155298	82155493	1	+	1	ID=g17871.t1.CDS10;Parent=g17871.t1;
OY776279.1_Linnaemya_vulpina_genome_assembly,_chromosome:_4	AUGUSTUS	exon	82155298	82155493	.	+	.	ID=g17871.t1.exon10;Parent=g17871.t1;
OY776279.1_Linnaemya_vulpina_genome_assembly,_chromosome:_4	AUGUSTUS	intron	82155494	82155633	1	+	.	ID=g17871.t1.intron10;Parent=g17871.t1;
OY776279.1_Linnaemya_vulpina_genome_assembly,_chromosome:_4	AUGUSTUS	CDS	82155634	82155798	1	+	0	ID=g17871.t1.CDS11;Parent=g17871.t1;
OY776279.1_Linnaemya_vulpina_genome_assembly,_chromosome:_4	AUGUSTUS	exon	82155634	82155798	.	+	.	ID=g17871.t1.exon11;Parent=g17871.t1;
OY776279.1_Linnaemya_vulpina_genome_assembly,_chromosome:_4	AUGUSTUS	intron	82155799	82155870	1	+	.	ID=g17871.t1.intron11;Parent=g17871.t1;
OY776279.1_Linnaemya_vulpina_genome_assembly,_chromosome:_4	AUGUSTUS	CDS	82155871	82156090	1	+	0	ID=g17871.t1.CDS12;Parent=g17871.t1;
OY776279.1_Linnaemya_vulpina_genome_assembly,_chromosome:_4	AUGUSTUS	exon	82155871	82156090	.	+	.	ID=g17871.t1.exon12;Parent=g17871.t1;
OY776279.1_Linnaemya_vulpina_genome_assembly,_chromosome:_4	AUGUSTUS	intron	82156091	82156151	1	+	.	ID=g17871.t1.intron12;Parent=g17871.t1;
OY776279.1_Linnaemya_vulpina_genome_assembly,_chromosome:_4	AUGUSTUS	CDS	82156152	82156491	1	+	2	ID=g17871.t1.CDS13;Parent=g17871.t1;
OY776279.1_Linnaemya_vulpina_genome_assembly,_chromosome:_4	AUGUSTUS	exon	82156152	82156491	.	+	.	ID=g17871.t1.exon13;Parent=g17871.t1;
OY776279.1_Linnaemya_vulpina_genome_assembly,_chromosome:_4	AUGUSTUS	intron	82156492	82156552	1	+	.	ID=g17871.t1.intron13;Parent=g17871.t1;
OY776279.1_Linnaemya_vulpina_genome_assembly,_chromosome:_4	AUGUSTUS	CDS	82156553	82157225	1	+	1	ID=g17871.t1.CDS14;Parent=g17871.t1;
OY776279.1_Linnaemya_vulpina_genome_assembly,_chromosome:_4	AUGUSTUS	exon	82156553	82157225	.	+	.	ID=g17871.t1.exon14;Parent=g17871.t1;
OY776279.1_Linnaemya_vulpina_genome_assembly,_chromosome:_4	AUGUSTUS	stop_codon	82157223	82157225	.	+	0	ID=g17871.t1.stop1;Parent=g17871.t1;
OY776279.1_Linnaemya_vulpina_genome_assembly,_chromosome:_4	AUGUSTUS	mRNA	82140481	82157225	1	+	.	ID=g17871.t2;Parent=g17871;
OY776279.1_Linnaemya_vulpina_genome_assembly,_chromosome:_4	AUGUSTUS	start_codon	82140481	82140483	.	+	0	ID=g17871.t2.start1;Parent=g17871.t2;
OY776279.1_Linnaemya_vulpina_genome_assembly,_chromosome:_4	AUGUSTUS	CDS	82140481	82140513	1	+	0	ID=g17871.t2.CDS1;Parent=g17871.t2;
OY776279.1_Linnaemya_vulpina_genome_assembly,_chromosome:_4	AUGUSTUS	exon	82140481	82140513	.	+	.	ID=g17871.t2.exon1;Parent=g17871.t2;
OY776279.1_Linnaemya_vulpina_genome_assembly,_chromosome:_4	AUGUSTUS	intron	82140514	82141921	1	+	.	ID=g17871.t2.intron1;Parent=g17871.t2;
OY776279.1_Linnaemya_vulpina_genome_assembly,_chromosome:_4	AUGUSTUS	CDS	82141922	82142073	1	+	0	ID=g17871.t2.CDS2;Parent=g17871.t2;
OY776279.1_Linnaemya_vulpina_genome_assembly,_chromosome:_4	AUGUSTUS	exon	82141922	82142073	.	+	.	ID=g17871.t2.exon2;Parent=g17871.t2;
OY776279.1_Linnaemya_vulpina_genome_assembly,_chromosome:_4	AUGUSTUS	intron	82142074	82148746	1	+	.	ID=g17871.t2.intron2;Parent=g17871.t2;
OY776279.1_Linnaemya_vulpina_genome_assembly,_chromosome:_4	AUGUSTUS	CDS	82148747	82148984	1	+	1	ID=g17871.t2.CDS3;Parent=g17871.t2;
OY776279.1_Linnaemya_vulpina_genome_assembly,_chromosome:_4	AUGUSTUS	exon	82148747	82148984	.	+	.	ID=g17871.t2.exon3;Parent=g17871.t2;
OY776279.1_Linnaemya_vulpina_genome_assembly,_chromosome:_4	AUGUSTUS	intron	82148985	82150319	1	+	.	ID=g17871.t2.intron3;Parent=g17871.t2;
OY776279.1_Linnaemya_vulpina_genome_assembly,_chromosome:_4	AUGUSTUS	CDS	82150320	82150462	1	+	0	ID=g17871.t2.CDS4;Parent=g17871.t2;
OY776279.1_Linnaemya_vulpina_genome_assembly,_chromosome:_4	AUGUSTUS	exon	82150320	82150462	.	+	.	ID=g17871.t2.exon4;Parent=g17871.t2;
OY776279.1_Linnaemya_vulpina_genome_assembly,_chromosome:_4	AUGUSTUS	intron	82150463	82151504	1	+	.	ID=g17871.t2.intron4;Parent=g17871.t2;
OY776279.1_Linnaemya_vulpina_genome_assembly,_chromosome:_4	AUGUSTUS	CDS	82151505	82151685	1	+	1	ID=g17871.t2.CDS5;Parent=g17871.t2;
OY776279.1_Linnaemya_vulpina_genome_assembly,_chromosome:_4	AUGUSTUS	exon	82151505	82151685	.	+	.	ID=g17871.t2.exon5;Parent=g17871.t2;
OY776279.1_Linnaemya_vulpina_genome_assembly,_chromosome:_4	AUGUSTUS	intron	82151686	82151908	1	+	.	ID=g17871.t2.intron5;Parent=g17871.t2;
OY776279.1_Linnaemya_vulpina_genome_assembly,_chromosome:_4	AUGUSTUS	CDS	82151909	82152100	1	+	0	ID=g17871.t2.CDS6;Parent=g17871.t2;
OY776279.1_Linnaemya_vulpina_genome_assembly,_chromosome:_4	AUGUSTUS	exon	82151909	82152100	.	+	.	ID=g17871.t2.exon6;Parent=g17871.t2;
OY776279.1_Linnaemya_vulpina_genome_assembly,_chromosome:_4	AUGUSTUS	intron	82152101	82152163	1	+	.	ID=g17871.t2.intron6;Parent=g17871.t2;
OY776279.1_Linnaemya_vulpina_genome_assembly,_chromosome:_4	AUGUSTUS	CDS	82152164	82152398	1	+	0	ID=g17871.t2.CDS7;Parent=g17871.t2;
OY776279.1_Linnaemya_vulpina_genome_assembly,_chromosome:_4	AUGUSTUS	exon	82152164	82152398	.	+	.	ID=g17871.t2.exon7;Parent=g17871.t2;
OY776279.1_Linnaemya_vulpina_genome_assembly,_chromosome:_4	AUGUSTUS	intron	82152399	82153838	1	+	.	ID=g17871.t2.intron7;Parent=g17871.t2;
OY776279.1_Linnaemya_vulpina_genome_assembly,_chromosome:_4	AUGUSTUS	CDS	82153839	82154112	1	+	2	ID=g17871.t2.CDS8;Parent=g17871.t2;
OY776279.1_Linnaemya_vulpina_genome_assembly,_chromosome:_4	AUGUSTUS	exon	82153839	82154112	.	+	.	ID=g17871.t2.exon8;Parent=g17871.t2;
OY776279.1_Linnaemya_vulpina_genome_assembly,_chromosome:_4	AUGUSTUS	intron	82154113	82154779	1	+	.	ID=g17871.t2.intron8;Parent=g17871.t2;
OY776279.1_Linnaemya_vulpina_genome_assembly,_chromosome:_4	AUGUSTUS	CDS	82154780	82155172	1	+	1	ID=g17871.t2.CDS9;Parent=g17871.t2;
OY776279.1_Linnaemya_vulpina_genome_assembly,_chromosome:_4	AUGUSTUS	exon	82154780	82155172	.	+	.	ID=g17871.t2.exon9;Parent=g17871.t2;
OY776279.1_Linnaemya_vulpina_genome_assembly,_chromosome:_4	AUGUSTUS	intron	82155173	82155297	1	+	.	ID=g17871.t2.intron9;Parent=g17871.t2;
OY776279.1_Linnaemya_vulpina_genome_assembly,_chromosome:_4	AUGUSTUS	CDS	82155298	82155493	1	+	1	ID=g17871.t2.CDS10;Parent=g17871.t2;
OY776279.1_Linnaemya_vulpina_genome_assembly,_chromosome:_4	AUGUSTUS	exon	82155298	82155493	.	+	.	ID=g17871.t2.exon10;Parent=g17871.t2;
OY776279.1_Linnaemya_vulpina_genome_assembly,_chromosome:_4	AUGUSTUS	intron	82155494	82155633	1	+	.	ID=g17871.t2.intron10;Parent=g17871.t2;
OY776279.1_Linnaemya_vulpina_genome_assembly,_chromosome:_4	AUGUSTUS	CDS	82155634	82155798	1	+	0	ID=g17871.t2.CDS11;Parent=g17871.t2;
OY776279.1_Linnaemya_vulpina_genome_assembly,_chromosome:_4	AUGUSTUS	exon	82155634	82155798	.	+	.	ID=g17871.t2.exon11;Parent=g17871.t2;
OY776279.1_Linnaemya_vulpina_genome_assembly,_chromosome:_4	AUGUSTUS	intron	82155799	82155870	1	+	.	ID=g17871.t2.intron11;Parent=g17871.t2;
OY776279.1_Linnaemya_vulpina_genome_assembly,_chromosome:_4	AUGUSTUS	CDS	82155871	82156090	1	+	0	ID=g17871.t2.CDS12;Parent=g17871.t2;
OY776279.1_Linnaemya_vulpina_genome_assembly,_chromosome:_4	AUGUSTUS	exon	82155871	82156090	.	+	.	ID=g17871.t2.exon12;Parent=g17871.t2;
OY776279.1_Linnaemya_vulpina_genome_assembly,_chromosome:_4	AUGUSTUS	intron	82156091	82156151	1	+	.	ID=g17871.t2.intron12;Parent=g17871.t2;
OY776279.1_Linnaemya_vulpina_genome_assembly,_chromosome:_4	AUGUSTUS	CDS	82156152	82156491	1	+	2	ID=g17871.t2.CDS13;Parent=g17871.t2;
OY776279.1_Linnaemya_vulpina_genome_assembly,_chromosome:_4	AUGUSTUS	exon	82156152	82156491	.	+	.	ID=g17871.t2.exon13;Parent=g17871.t2;
OY776279.1_Linnaemya_vulpina_genome_assembly,_chromosome:_4	AUGUSTUS	intron	82156492	82156552	1	+	.	ID=g17871.t2.intron13;Parent=g17871.t2;
OY776279.1_Linnaemya_vulpina_genome_assembly,_chromosome:_4	AUGUSTUS	CDS	82156553	82157225	1	+	1	ID=g17871.t2.CDS14;Parent=g17871.t2;
OY776279.1_Linnaemya_vulpina_genome_assembly,_chromosome:_4	AUGUSTUS	exon	82156553	82157225	.	+	.	ID=g17871.t2.exon14;Parent=g17871.t2;
OY776279.1_Linnaemya_vulpina_genome_assembly,_chromosome:_4	AUGUSTUS	stop_codon	82157223	82157225	.	+	0	ID=g17871.t2.stop1;Parent=g17871.t2;
OY776279.1_Linnaemya_vulpina_genome_assembly,_chromosome:_4	AUGUSTUS	gene	82163404	82172022	.	-	.	ID=g17872;
OY776279.1_Linnaemya_vulpina_genome_assembly,_chromosome:_4	AUGUSTUS	mRNA	82163404	82172022	0.35	-	.	ID=g17872.t1;Parent=g17872;
OY776279.1_Linnaemya_vulpina_genome_assembly,_chromosome:_4	AUGUSTUS	stop_codon	82163404	82163406	.	-	0	ID=g17872.t1.stop1;Parent=g17872.t1;
OY776279.1_Linnaemya_vulpina_genome_assembly,_chromosome:_4	AUGUSTUS	CDS	82163404	82164139	1	-	1	ID=g17872.t1.CDS1;Parent=g17872.t1;
OY776279.1_Linnaemya_vulpina_genome_assembly,_chromosome:_4	AUGUSTUS	exon	82163404	82164139	.	-	.	ID=g17872.t1.exon1;Parent=g17872.t1;
OY776279.1_Linnaemya_vulpina_genome_assembly,_chromosome:_4	AUGUSTUS	intron	82164140	82166088	1	-	.	ID=g17872.t1.intron1;Parent=g17872.t1;
OY776279.1_Linnaemya_vulpina_genome_assembly,_chromosome:_4	AUGUSTUS	CDS	82166089	82166650	1	-	2	ID=g17872.t1.CDS2;Parent=g17872.t1;
OY776279.1_Linnaemya_vulpina_genome_assembly,_chromosome:_4	AUGUSTUS	exon	82166089	82166650	.	-	.	ID=g17872.t1.exon2;Parent=g17872.t1;
OY776279.1_Linnaemya_vulpina_genome_assembly,_chromosome:_4	AUGUSTUS	intron	82166651	82169390	1	-	.	ID=g17872.t1.intron2;Parent=g17872.t1;
OY776279.1_Linnaemya_vulpina_genome_assembly,_chromosome:_4	AUGUSTUS	CDS	82169391	82170320	1	-	2	ID=g17872.t1.CDS3;Parent=g17872.t1;
OY776279.1_Linnaemya_vulpina_genome_assembly,_chromosome:_4	AUGUSTUS	exon	82169391	82170320	.	-	.	ID=g17872.t1.exon3;Parent=g17872.t1;
OY776279.1_Linnaemya_vulpina_genome_assembly,_chromosome:_4	AUGUSTUS	intron	82170321	82171123	1	-	.	ID=g17872.t1.intron3;Parent=g17872.t1;
OY776279.1_Linnaemya_vulpina_genome_assembly,_chromosome:_4	AUGUSTUS	CDS	82171124	82171331	1	-	0	ID=g17872.t1.CDS4;Parent=g17872.t1;
OY776279.1_Linnaemya_vulpina_genome_assembly,_chromosome:_4	AUGUSTUS	exon	82171124	82171331	.	-	.	ID=g17872.t1.exon4;Parent=g17872.t1;
OY776279.1_Linnaemya_vulpina_genome_assembly,_chromosome:_4	AUGUSTUS	intron	82171332	82171992	0.35	-	.	ID=g17872.t1.intron4;Parent=g17872.t1;
OY776279.1_Linnaemya_vulpina_genome_assembly,_chromosome:_4	AUGUSTUS	CDS	82171993	82172022	0.35	-	0	ID=g17872.t1.CDS5;Parent=g17872.t1;
OY776279.1_Linnaemya_vulpina_genome_assembly,_chromosome:_4	AUGUSTUS	exon	82171993	82172022	.	-	.	ID=g17872.t1.exon5;Parent=g17872.t1;
OY776279.1_Linnaemya_vulpina_genome_assembly,_chromosome:_4	AUGUSTUS	start_codon	82172020	82172022	.	-	0	ID=g17872.t1.start1;Parent=g17872.t1;
OY776279.1_Linnaemya_vulpina_genome_assembly,_chromosome:_4	GeneMark.hmm3	mRNA	82163404	82171238	.	-	.	ID=g17872.t2;Parent=g17872;
OY776279.1_Linnaemya_vulpina_genome_assembly,_chromosome:_4	GeneMark.hmm3	stop_codon	82163404	82163406	.	-	0	ID=g17872.t2.stop1;Parent=g17872.t2;
OY776279.1_Linnaemya_vulpina_genome_assembly,_chromosome:_4	GeneMark.hmm3	CDS	82163404	82164139	.	-	1	ID=g17872.t2.CDS1;Parent=g17872.t2;
OY776279.1_Linnaemya_vulpina_genome_assembly,_chromosome:_4	GeneMark.hmm3	exon	82163404	82164139	0	-	.	ID=g17872.t2.exon1;Parent=g17872.t2;
OY776279.1_Linnaemya_vulpina_genome_assembly,_chromosome:_4	GeneMark.hmm3	intron	82164140	82166088	.	-	2	ID=g17872.t2.intron1;Parent=g17872.t2;
OY776279.1_Linnaemya_vulpina_genome_assembly,_chromosome:_4	GeneMark.hmm3	CDS	82166089	82166650	.	-	2	ID=g17872.t2.CDS2;Parent=g17872.t2;
OY776279.1_Linnaemya_vulpina_genome_assembly,_chromosome:_4	GeneMark.hmm3	exon	82166089	82166650	0	-	.	ID=g17872.t2.exon2;Parent=g17872.t2;
OY776279.1_Linnaemya_vulpina_genome_assembly,_chromosome:_4	GeneMark.hmm3	intron	82166651	82169390	.	-	2	ID=g17872.t2.intron2;Parent=g17872.t2;
OY776279.1_Linnaemya_vulpina_genome_assembly,_chromosome:_4	GeneMark.hmm3	CDS	82169391	82170320	.	-	2	ID=g17872.t2.CDS3;Parent=g17872.t2;
OY776279.1_Linnaemya_vulpina_genome_assembly,_chromosome:_4	GeneMark.hmm3	exon	82169391	82170320	0	-	.	ID=g17872.t2.exon3;Parent=g17872.t2;
OY776279.1_Linnaemya_vulpina_genome_assembly,_chromosome:_4	GeneMark.hmm3	intron	82170321	82171123	.	-	0	ID=g17872.t2.intron3;Parent=g17872.t2;
OY776279.1_Linnaemya_vulpina_genome_assembly,_chromosome:_4	GeneMark.hmm3	CDS	82171124	82171238	.	-	0	ID=g17872.t2.CDS4;Parent=g17872.t2;
OY776279.1_Linnaemya_vulpina_genome_assembly,_chromosome:_4	GeneMark.hmm3	exon	82171124	82171238	0	-	.	ID=g17872.t2.exon4;Parent=g17872.t2;
OY776279.1_Linnaemya_vulpina_genome_assembly,_chromosome:_4	GeneMark.hmm3	start_codon	82171236	82171238	.	-	0	ID=g17872.t2.start1;Parent=g17872.t2;
OY776279.1_Linnaemya_vulpina_genome_assembly,_chromosome:_4	AUGUSTUS	gene	82211665	82216868	.	-	.	ID=g17873;
OY776279.1_Linnaemya_vulpina_genome_assembly,_chromosome:_4	AUGUSTUS	mRNA	82211665	82216868	0.88	-	.	ID=g17873.t1;Parent=g17873;
OY776279.1_Linnaemya_vulpina_genome_assembly,_chromosome:_4	AUGUSTUS	stop_codon	82211665	82211667	.	-	0	ID=g17873.t1.stop1;Parent=g17873.t1;
OY776279.1_Linnaemya_vulpina_genome_assembly,_chromosome:_4	AUGUSTUS	CDS	82211665	82212029	0.88	-	2	ID=g17873.t1.CDS1;Parent=g17873.t1;
OY776279.1_Linnaemya_vulpina_genome_assembly,_chromosome:_4	AUGUSTUS	exon	82211665	82212029	.	-	.	ID=g17873.t1.exon1;Parent=g17873.t1;
OY776279.1_Linnaemya_vulpina_genome_assembly,_chromosome:_4	AUGUSTUS	intron	82212030	82213814	1	-	.	ID=g17873.t1.intron1;Parent=g17873.t1;
OY776279.1_Linnaemya_vulpina_genome_assembly,_chromosome:_4	AUGUSTUS	CDS	82213815	82214147	1	-	2	ID=g17873.t1.CDS2;Parent=g17873.t1;
OY776279.1_Linnaemya_vulpina_genome_assembly,_chromosome:_4	AUGUSTUS	exon	82213815	82214147	.	-	.	ID=g17873.t1.exon2;Parent=g17873.t1;
OY776279.1_Linnaemya_vulpina_genome_assembly,_chromosome:_4	AUGUSTUS	intron	82214148	82216420	1	-	.	ID=g17873.t1.intron2;Parent=g17873.t1;
OY776279.1_Linnaemya_vulpina_genome_assembly,_chromosome:_4	AUGUSTUS	CDS	82216421	82216868	1	-	0	ID=g17873.t1.CDS3;Parent=g17873.t1;
OY776279.1_Linnaemya_vulpina_genome_assembly,_chromosome:_4	AUGUSTUS	exon	82216421	82216868	.	-	.	ID=g17873.t1.exon3;Parent=g17873.t1;
OY776279.1_Linnaemya_vulpina_genome_assembly,_chromosome:_4	AUGUSTUS	start_codon	82216866	82216868	.	-	0	ID=g17873.t1.start1;Parent=g17873.t1;
OY776279.1_Linnaemya_vulpina_genome_assembly,_chromosome:_4	AUGUSTUS	gene	82230968	82233735	.	+	.	ID=g17874;
OY776279.1_Linnaemya_vulpina_genome_assembly,_chromosome:_4	AUGUSTUS	mRNA	82230968	82233735	0.82	+	.	ID=g17874.t1;Parent=g17874;
OY776279.1_Linnaemya_vulpina_genome_assembly,_chromosome:_4	AUGUSTUS	start_codon	82230968	82230970	.	+	0	ID=g17874.t1.start1;Parent=g17874.t1;
OY776279.1_Linnaemya_vulpina_genome_assembly,_chromosome:_4	AUGUSTUS	CDS	82230968	82231101	1	+	0	ID=g17874.t1.CDS1;Parent=g17874.t1;
OY776279.1_Linnaemya_vulpina_genome_assembly,_chromosome:_4	AUGUSTUS	exon	82230968	82231101	.	+	.	ID=g17874.t1.exon1;Parent=g17874.t1;
OY776279.1_Linnaemya_vulpina_genome_assembly,_chromosome:_4	AUGUSTUS	intron	82231102	82233551	0.86	+	.	ID=g17874.t1.intron1;Parent=g17874.t1;
OY776279.1_Linnaemya_vulpina_genome_assembly,_chromosome:_4	AUGUSTUS	CDS	82233552	82233735	0.82	+	1	ID=g17874.t1.CDS2;Parent=g17874.t1;
OY776279.1_Linnaemya_vulpina_genome_assembly,_chromosome:_4	AUGUSTUS	exon	82233552	82233735	.	+	.	ID=g17874.t1.exon2;Parent=g17874.t1;
OY776279.1_Linnaemya_vulpina_genome_assembly,_chromosome:_4	AUGUSTUS	stop_codon	82233733	82233735	.	+	0	ID=g17874.t1.stop1;Parent=g17874.t1;
OY776279.1_Linnaemya_vulpina_genome_assembly,_chromosome:_4	AUGUSTUS	gene	82272883	82276961	.	-	.	ID=g17875;
OY776279.1_Linnaemya_vulpina_genome_assembly,_chromosome:_4	AUGUSTUS	mRNA	82272883	82276961	1	-	.	ID=g17875.t1;Parent=g17875;
OY776279.1_Linnaemya_vulpina_genome_assembly,_chromosome:_4	AUGUSTUS	stop_codon	82272883	82272885	.	-	0	ID=g17875.t1.stop1;Parent=g17875.t1;
OY776279.1_Linnaemya_vulpina_genome_assembly,_chromosome:_4	AUGUSTUS	CDS	82272883	82275013	1	-	1	ID=g17875.t1.CDS1;Parent=g17875.t1;
OY776279.1_Linnaemya_vulpina_genome_assembly,_chromosome:_4	AUGUSTUS	exon	82272883	82275013	.	-	.	ID=g17875.t1.exon1;Parent=g17875.t1;
OY776279.1_Linnaemya_vulpina_genome_assembly,_chromosome:_4	AUGUSTUS	intron	82275014	82275849	1	-	.	ID=g17875.t1.intron1;Parent=g17875.t1;
OY776279.1_Linnaemya_vulpina_genome_assembly,_chromosome:_4	AUGUSTUS	CDS	82275850	82275959	1	-	0	ID=g17875.t1.CDS2;Parent=g17875.t1;
OY776279.1_Linnaemya_vulpina_genome_assembly,_chromosome:_4	AUGUSTUS	exon	82275850	82275959	.	-	.	ID=g17875.t1.exon2;Parent=g17875.t1;
OY776279.1_Linnaemya_vulpina_genome_assembly,_chromosome:_4	AUGUSTUS	intron	82275960	82276035	1	-	.	ID=g17875.t1.intron2;Parent=g17875.t1;
OY776279.1_Linnaemya_vulpina_genome_assembly,_chromosome:_4	AUGUSTUS	CDS	82276036	82276566	1	-	0	ID=g17875.t1.CDS3;Parent=g17875.t1;
OY776279.1_Linnaemya_vulpina_genome_assembly,_chromosome:_4	AUGUSTUS	exon	82276036	82276566	.	-	.	ID=g17875.t1.exon3;Parent=g17875.t1;
OY776279.1_Linnaemya_vulpina_genome_assembly,_chromosome:_4	AUGUSTUS	intron	82276567	82276640	1	-	.	ID=g17875.t1.intron3;Parent=g17875.t1;
OY776279.1_Linnaemya_vulpina_genome_assembly,_chromosome:_4	AUGUSTUS	CDS	82276641	82276961	1	-	0	ID=g17875.t1.CDS4;Parent=g17875.t1;
OY776279.1_Linnaemya_vulpina_genome_assembly,_chromosome:_4	AUGUSTUS	exon	82276641	82276961	.	-	.	ID=g17875.t1.exon4;Parent=g17875.t1;
OY776279.1_Linnaemya_vulpina_genome_assembly,_chromosome:_4	AUGUSTUS	start_codon	82276959	82276961	.	-	0	ID=g17875.t1.start1;Parent=g17875.t1;
OY776279.1_Linnaemya_vulpina_genome_assembly,_chromosome:_4	AUGUSTUS	gene	82284756	82291512	.	-	.	ID=g17876;
OY776279.1_Linnaemya_vulpina_genome_assembly,_chromosome:_4	AUGUSTUS	mRNA	82284756	82291512	0.54	-	.	ID=g17876.t1;Parent=g17876;
OY776279.1_Linnaemya_vulpina_genome_assembly,_chromosome:_4	AUGUSTUS	stop_codon	82284756	82284758	.	-	0	ID=g17876.t1.stop1;Parent=g17876.t1;
OY776279.1_Linnaemya_vulpina_genome_assembly,_chromosome:_4	AUGUSTUS	CDS	82284756	82285052	1	-	0	ID=g17876.t1.CDS1;Parent=g17876.t1;
OY776279.1_Linnaemya_vulpina_genome_assembly,_chromosome:_4	AUGUSTUS	exon	82284756	82285052	.	-	.	ID=g17876.t1.exon1;Parent=g17876.t1;
OY776279.1_Linnaemya_vulpina_genome_assembly,_chromosome:_4	AUGUSTUS	intron	82285053	82285107	1	-	.	ID=g17876.t1.intron1;Parent=g17876.t1;
OY776279.1_Linnaemya_vulpina_genome_assembly,_chromosome:_4	AUGUSTUS	CDS	82285108	82285298	0.99	-	2	ID=g17876.t1.CDS2;Parent=g17876.t1;
OY776279.1_Linnaemya_vulpina_genome_assembly,_chromosome:_4	AUGUSTUS	exon	82285108	82285298	.	-	.	ID=g17876.t1.exon2;Parent=g17876.t1;
OY776279.1_Linnaemya_vulpina_genome_assembly,_chromosome:_4	AUGUSTUS	intron	82285299	82285809	0.99	-	.	ID=g17876.t1.intron2;Parent=g17876.t1;
OY776279.1_Linnaemya_vulpina_genome_assembly,_chromosome:_4	AUGUSTUS	CDS	82285810	82285992	0.98	-	2	ID=g17876.t1.CDS3;Parent=g17876.t1;
OY776279.1_Linnaemya_vulpina_genome_assembly,_chromosome:_4	AUGUSTUS	exon	82285810	82285992	.	-	.	ID=g17876.t1.exon3;Parent=g17876.t1;
OY776279.1_Linnaemya_vulpina_genome_assembly,_chromosome:_4	AUGUSTUS	intron	82285993	82291436	0.54	-	.	ID=g17876.t1.intron3;Parent=g17876.t1;
OY776279.1_Linnaemya_vulpina_genome_assembly,_chromosome:_4	AUGUSTUS	CDS	82291437	82291512	0.55	-	0	ID=g17876.t1.CDS4;Parent=g17876.t1;
OY776279.1_Linnaemya_vulpina_genome_assembly,_chromosome:_4	AUGUSTUS	exon	82291437	82291512	.	-	.	ID=g17876.t1.exon4;Parent=g17876.t1;
OY776279.1_Linnaemya_vulpina_genome_assembly,_chromosome:_4	AUGUSTUS	start_codon	82291510	82291512	.	-	0	ID=g17876.t1.start1;Parent=g17876.t1;
OY776279.1_Linnaemya_vulpina_genome_assembly,_chromosome:_4	AUGUSTUS	gene	82303506	82307755	.	-	.	ID=g17877;
OY776279.1_Linnaemya_vulpina_genome_assembly,_chromosome:_4	AUGUSTUS	mRNA	82303506	82307755	1	-	.	ID=g17877.t1;Parent=g17877;
OY776279.1_Linnaemya_vulpina_genome_assembly,_chromosome:_4	AUGUSTUS	stop_codon	82303506	82303508	.	-	0	ID=g17877.t1.stop1;Parent=g17877.t1;
OY776279.1_Linnaemya_vulpina_genome_assembly,_chromosome:_4	AUGUSTUS	CDS	82303506	82303638	1	-	1	ID=g17877.t1.CDS1;Parent=g17877.t1;
OY776279.1_Linnaemya_vulpina_genome_assembly,_chromosome:_4	AUGUSTUS	exon	82303506	82303638	.	-	.	ID=g17877.t1.exon1;Parent=g17877.t1;
OY776279.1_Linnaemya_vulpina_genome_assembly,_chromosome:_4	AUGUSTUS	intron	82303639	82303732	1	-	.	ID=g17877.t1.intron1;Parent=g17877.t1;
OY776279.1_Linnaemya_vulpina_genome_assembly,_chromosome:_4	AUGUSTUS	CDS	82303733	82303854	1	-	0	ID=g17877.t1.CDS2;Parent=g17877.t1;
OY776279.1_Linnaemya_vulpina_genome_assembly,_chromosome:_4	AUGUSTUS	exon	82303733	82303854	.	-	.	ID=g17877.t1.exon2;Parent=g17877.t1;
OY776279.1_Linnaemya_vulpina_genome_assembly,_chromosome:_4	AUGUSTUS	intron	82303855	82303955	1	-	.	ID=g17877.t1.intron2;Parent=g17877.t1;
OY776279.1_Linnaemya_vulpina_genome_assembly,_chromosome:_4	AUGUSTUS	CDS	82303956	82304127	1	-	1	ID=g17877.t1.CDS3;Parent=g17877.t1;
OY776279.1_Linnaemya_vulpina_genome_assembly,_chromosome:_4	AUGUSTUS	exon	82303956	82304127	.	-	.	ID=g17877.t1.exon3;Parent=g17877.t1;
OY776279.1_Linnaemya_vulpina_genome_assembly,_chromosome:_4	AUGUSTUS	intron	82304128	82304193	1	-	.	ID=g17877.t1.intron3;Parent=g17877.t1;
OY776279.1_Linnaemya_vulpina_genome_assembly,_chromosome:_4	AUGUSTUS	CDS	82304194	82304631	1	-	1	ID=g17877.t1.CDS4;Parent=g17877.t1;
OY776279.1_Linnaemya_vulpina_genome_assembly,_chromosome:_4	AUGUSTUS	exon	82304194	82304631	.	-	.	ID=g17877.t1.exon4;Parent=g17877.t1;
OY776279.1_Linnaemya_vulpina_genome_assembly,_chromosome:_4	AUGUSTUS	intron	82304632	82304696	1	-	.	ID=g17877.t1.intron4;Parent=g17877.t1;
OY776279.1_Linnaemya_vulpina_genome_assembly,_chromosome:_4	AUGUSTUS	CDS	82304697	82304914	1	-	0	ID=g17877.t1.CDS5;Parent=g17877.t1;
OY776279.1_Linnaemya_vulpina_genome_assembly,_chromosome:_4	AUGUSTUS	exon	82304697	82304914	.	-	.	ID=g17877.t1.exon5;Parent=g17877.t1;
OY776279.1_Linnaemya_vulpina_genome_assembly,_chromosome:_4	AUGUSTUS	intron	82304915	82304972	1	-	.	ID=g17877.t1.intron5;Parent=g17877.t1;
OY776279.1_Linnaemya_vulpina_genome_assembly,_chromosome:_4	AUGUSTUS	CDS	82304973	82305393	1	-	1	ID=g17877.t1.CDS6;Parent=g17877.t1;
OY776279.1_Linnaemya_vulpina_genome_assembly,_chromosome:_4	AUGUSTUS	exon	82304973	82305393	.	-	.	ID=g17877.t1.exon6;Parent=g17877.t1;
OY776279.1_Linnaemya_vulpina_genome_assembly,_chromosome:_4	AUGUSTUS	intron	82305394	82305454	1	-	.	ID=g17877.t1.intron6;Parent=g17877.t1;
OY776279.1_Linnaemya_vulpina_genome_assembly,_chromosome:_4	AUGUSTUS	CDS	82305455	82305701	1	-	2	ID=g17877.t1.CDS7;Parent=g17877.t1;
OY776279.1_Linnaemya_vulpina_genome_assembly,_chromosome:_4	AUGUSTUS	exon	82305455	82305701	.	-	.	ID=g17877.t1.exon7;Parent=g17877.t1;
OY776279.1_Linnaemya_vulpina_genome_assembly,_chromosome:_4	AUGUSTUS	intron	82305702	82305766	1	-	.	ID=g17877.t1.intron7;Parent=g17877.t1;
OY776279.1_Linnaemya_vulpina_genome_assembly,_chromosome:_4	AUGUSTUS	CDS	82305767	82307612	1	-	0	ID=g17877.t1.CDS8;Parent=g17877.t1;
OY776279.1_Linnaemya_vulpina_genome_assembly,_chromosome:_4	AUGUSTUS	exon	82305767	82307612	.	-	.	ID=g17877.t1.exon8;Parent=g17877.t1;
OY776279.1_Linnaemya_vulpina_genome_assembly,_chromosome:_4	AUGUSTUS	intron	82307613	82307728	1	-	.	ID=g17877.t1.intron8;Parent=g17877.t1;
OY776279.1_Linnaemya_vulpina_genome_assembly,_chromosome:_4	AUGUSTUS	CDS	82307729	82307755	1	-	0	ID=g17877.t1.CDS9;Parent=g17877.t1;
OY776279.1_Linnaemya_vulpina_genome_assembly,_chromosome:_4	AUGUSTUS	exon	82307729	82307755	.	-	.	ID=g17877.t1.exon9;Parent=g17877.t1;
OY776279.1_Linnaemya_vulpina_genome_assembly,_chromosome:_4	AUGUSTUS	start_codon	82307753	82307755	.	-	0	ID=g17877.t1.start1;Parent=g17877.t1;
OY776279.1_Linnaemya_vulpina_genome_assembly,_chromosome:_4	AUGUSTUS	gene	82311791	82313158	.	-	.	ID=g17878;
OY776279.1_Linnaemya_vulpina_genome_assembly,_chromosome:_4	AUGUSTUS	mRNA	82311791	82313158	1	-	.	ID=g17878.t1;Parent=g17878;
OY776279.1_Linnaemya_vulpina_genome_assembly,_chromosome:_4	AUGUSTUS	stop_codon	82311791	82311793	.	-	0	ID=g17878.t1.stop1;Parent=g17878.t1;
OY776279.1_Linnaemya_vulpina_genome_assembly,_chromosome:_4	AUGUSTUS	CDS	82311791	82313158	1	-	0	ID=g17878.t1.CDS1;Parent=g17878.t1;
OY776279.1_Linnaemya_vulpina_genome_assembly,_chromosome:_4	AUGUSTUS	exon	82311791	82313158	.	-	.	ID=g17878.t1.exon1;Parent=g17878.t1;
OY776279.1_Linnaemya_vulpina_genome_assembly,_chromosome:_4	AUGUSTUS	start_codon	82313156	82313158	.	-	0	ID=g17878.t1.start1;Parent=g17878.t1;
OY776279.1_Linnaemya_vulpina_genome_assembly,_chromosome:_4	AUGUSTUS	gene	82323209	82324422	.	+	.	ID=g17879;
OY776279.1_Linnaemya_vulpina_genome_assembly,_chromosome:_4	AUGUSTUS	mRNA	82323209	82324422	1	+	.	ID=g17879.t1;Parent=g17879;
OY776279.1_Linnaemya_vulpina_genome_assembly,_chromosome:_4	AUGUSTUS	start_codon	82323209	82323211	.	+	0	ID=g17879.t1.start1;Parent=g17879.t1;
OY776279.1_Linnaemya_vulpina_genome_assembly,_chromosome:_4	AUGUSTUS	CDS	82323209	82323338	1	+	0	ID=g17879.t1.CDS1;Parent=g17879.t1;
OY776279.1_Linnaemya_vulpina_genome_assembly,_chromosome:_4	AUGUSTUS	exon	82323209	82323338	.	+	.	ID=g17879.t1.exon1;Parent=g17879.t1;
OY776279.1_Linnaemya_vulpina_genome_assembly,_chromosome:_4	AUGUSTUS	intron	82323339	82323431	1	+	.	ID=g17879.t1.intron1;Parent=g17879.t1;
OY776279.1_Linnaemya_vulpina_genome_assembly,_chromosome:_4	AUGUSTUS	CDS	82323432	82323547	1	+	2	ID=g17879.t1.CDS2;Parent=g17879.t1;
OY776279.1_Linnaemya_vulpina_genome_assembly,_chromosome:_4	AUGUSTUS	exon	82323432	82323547	.	+	.	ID=g17879.t1.exon2;Parent=g17879.t1;
OY776279.1_Linnaemya_vulpina_genome_assembly,_chromosome:_4	AUGUSTUS	intron	82323548	82324293	1	+	.	ID=g17879.t1.intron2;Parent=g17879.t1;
OY776279.1_Linnaemya_vulpina_genome_assembly,_chromosome:_4	AUGUSTUS	CDS	82324294	82324422	1	+	0	ID=g17879.t1.CDS3;Parent=g17879.t1;
OY776279.1_Linnaemya_vulpina_genome_assembly,_chromosome:_4	AUGUSTUS	exon	82324294	82324422	.	+	.	ID=g17879.t1.exon3;Parent=g17879.t1;
OY776279.1_Linnaemya_vulpina_genome_assembly,_chromosome:_4	AUGUSTUS	stop_codon	82324420	82324422	.	+	0	ID=g17879.t1.stop1;Parent=g17879.t1;
OY776279.1_Linnaemya_vulpina_genome_assembly,_chromosome:_4	AUGUSTUS	gene	82324477	82327468	.	-	.	ID=g17880;
OY776279.1_Linnaemya_vulpina_genome_assembly,_chromosome:_4	AUGUSTUS	mRNA	82324477	82327468	0.62	-	.	ID=g17880.t1;Parent=g17880;
OY776279.1_Linnaemya_vulpina_genome_assembly,_chromosome:_4	AUGUSTUS	stop_codon	82324477	82324479	.	-	0	ID=g17880.t1.stop1;Parent=g17880.t1;
OY776279.1_Linnaemya_vulpina_genome_assembly,_chromosome:_4	AUGUSTUS	CDS	82324477	82324723	1	-	1	ID=g17880.t1.CDS1;Parent=g17880.t1;
OY776279.1_Linnaemya_vulpina_genome_assembly,_chromosome:_4	AUGUSTUS	exon	82324477	82324723	.	-	.	ID=g17880.t1.exon1;Parent=g17880.t1;
OY776279.1_Linnaemya_vulpina_genome_assembly,_chromosome:_4	AUGUSTUS	intron	82324724	82324793	1	-	.	ID=g17880.t1.intron1;Parent=g17880.t1;
OY776279.1_Linnaemya_vulpina_genome_assembly,_chromosome:_4	AUGUSTUS	CDS	82324794	82325325	1	-	2	ID=g17880.t1.CDS2;Parent=g17880.t1;
OY776279.1_Linnaemya_vulpina_genome_assembly,_chromosome:_4	AUGUSTUS	exon	82324794	82325325	.	-	.	ID=g17880.t1.exon2;Parent=g17880.t1;
OY776279.1_Linnaemya_vulpina_genome_assembly,_chromosome:_4	AUGUSTUS	intron	82325326	82325387	1	-	.	ID=g17880.t1.intron2;Parent=g17880.t1;
OY776279.1_Linnaemya_vulpina_genome_assembly,_chromosome:_4	AUGUSTUS	CDS	82325388	82325639	1	-	2	ID=g17880.t1.CDS3;Parent=g17880.t1;
OY776279.1_Linnaemya_vulpina_genome_assembly,_chromosome:_4	AUGUSTUS	exon	82325388	82325639	.	-	.	ID=g17880.t1.exon3;Parent=g17880.t1;
OY776279.1_Linnaemya_vulpina_genome_assembly,_chromosome:_4	AUGUSTUS	intron	82325640	82325702	1	-	.	ID=g17880.t1.intron3;Parent=g17880.t1;
OY776279.1_Linnaemya_vulpina_genome_assembly,_chromosome:_4	AUGUSTUS	CDS	82325703	82325912	0.65	-	2	ID=g17880.t1.CDS4;Parent=g17880.t1;
OY776279.1_Linnaemya_vulpina_genome_assembly,_chromosome:_4	AUGUSTUS	exon	82325703	82325912	.	-	.	ID=g17880.t1.exon4;Parent=g17880.t1;
OY776279.1_Linnaemya_vulpina_genome_assembly,_chromosome:_4	AUGUSTUS	intron	82325913	82326214	1	-	.	ID=g17880.t1.intron4;Parent=g17880.t1;
OY776279.1_Linnaemya_vulpina_genome_assembly,_chromosome:_4	AUGUSTUS	CDS	82326215	82326334	0.97	-	2	ID=g17880.t1.CDS5;Parent=g17880.t1;
OY776279.1_Linnaemya_vulpina_genome_assembly,_chromosome:_4	AUGUSTUS	exon	82326215	82326334	.	-	.	ID=g17880.t1.exon5;Parent=g17880.t1;
OY776279.1_Linnaemya_vulpina_genome_assembly,_chromosome:_4	AUGUSTUS	intron	82326335	82326574	0.97	-	.	ID=g17880.t1.intron5;Parent=g17880.t1;
OY776279.1_Linnaemya_vulpina_genome_assembly,_chromosome:_4	AUGUSTUS	CDS	82326575	82326677	1	-	0	ID=g17880.t1.CDS6;Parent=g17880.t1;
OY776279.1_Linnaemya_vulpina_genome_assembly,_chromosome:_4	AUGUSTUS	exon	82326575	82326677	.	-	.	ID=g17880.t1.exon6;Parent=g17880.t1;
OY776279.1_Linnaemya_vulpina_genome_assembly,_chromosome:_4	AUGUSTUS	intron	82326678	82327192	1	-	.	ID=g17880.t1.intron6;Parent=g17880.t1;
OY776279.1_Linnaemya_vulpina_genome_assembly,_chromosome:_4	AUGUSTUS	CDS	82327193	82327468	1	-	0	ID=g17880.t1.CDS7;Parent=g17880.t1;
OY776279.1_Linnaemya_vulpina_genome_assembly,_chromosome:_4	AUGUSTUS	exon	82327193	82327468	.	-	.	ID=g17880.t1.exon7;Parent=g17880.t1;
OY776279.1_Linnaemya_vulpina_genome_assembly,_chromosome:_4	AUGUSTUS	start_codon	82327466	82327468	.	-	0	ID=g17880.t1.start1;Parent=g17880.t1;
OY776279.1_Linnaemya_vulpina_genome_assembly,_chromosome:_4	AUGUSTUS	gene	82329321	82335213	.	-	.	ID=g17881;
OY776279.1_Linnaemya_vulpina_genome_assembly,_chromosome:_4	AUGUSTUS	mRNA	82329321	82335213	1	-	.	ID=g17881.t1;Parent=g17881;
OY776279.1_Linnaemya_vulpina_genome_assembly,_chromosome:_4	AUGUSTUS	stop_codon	82329321	82329323	.	-	0	ID=g17881.t1.stop1;Parent=g17881.t1;
OY776279.1_Linnaemya_vulpina_genome_assembly,_chromosome:_4	AUGUSTUS	CDS	82329321	82329513	1	-	1	ID=g17881.t1.CDS1;Parent=g17881.t1;
OY776279.1_Linnaemya_vulpina_genome_assembly,_chromosome:_4	AUGUSTUS	exon	82329321	82329513	.	-	.	ID=g17881.t1.exon1;Parent=g17881.t1;
OY776279.1_Linnaemya_vulpina_genome_assembly,_chromosome:_4	AUGUSTUS	intron	82329514	82329586	1	-	.	ID=g17881.t1.intron1;Parent=g17881.t1;
OY776279.1_Linnaemya_vulpina_genome_assembly,_chromosome:_4	AUGUSTUS	CDS	82329587	82330325	1	-	2	ID=g17881.t1.CDS2;Parent=g17881.t1;
OY776279.1_Linnaemya_vulpina_genome_assembly,_chromosome:_4	AUGUSTUS	exon	82329587	82330325	.	-	.	ID=g17881.t1.exon2;Parent=g17881.t1;
OY776279.1_Linnaemya_vulpina_genome_assembly,_chromosome:_4	AUGUSTUS	intron	82330326	82330638	1	-	.	ID=g17881.t1.intron2;Parent=g17881.t1;
OY776279.1_Linnaemya_vulpina_genome_assembly,_chromosome:_4	AUGUSTUS	CDS	82330639	82330878	1	-	2	ID=g17881.t1.CDS3;Parent=g17881.t1;
OY776279.1_Linnaemya_vulpina_genome_assembly,_chromosome:_4	AUGUSTUS	exon	82330639	82330878	.	-	.	ID=g17881.t1.exon3;Parent=g17881.t1;
OY776279.1_Linnaemya_vulpina_genome_assembly,_chromosome:_4	AUGUSTUS	intron	82330879	82331112	1	-	.	ID=g17881.t1.intron3;Parent=g17881.t1;
OY776279.1_Linnaemya_vulpina_genome_assembly,_chromosome:_4	AUGUSTUS	CDS	82331113	82331130	1	-	2	ID=g17881.t1.CDS4;Parent=g17881.t1;
OY776279.1_Linnaemya_vulpina_genome_assembly,_chromosome:_4	AUGUSTUS	exon	82331113	82331130	.	-	.	ID=g17881.t1.exon4;Parent=g17881.t1;
OY776279.1_Linnaemya_vulpina_genome_assembly,_chromosome:_4	AUGUSTUS	intron	82331131	82331207	1	-	.	ID=g17881.t1.intron4;Parent=g17881.t1;
OY776279.1_Linnaemya_vulpina_genome_assembly,_chromosome:_4	AUGUSTUS	CDS	82331208	82331294	1	-	2	ID=g17881.t1.CDS5;Parent=g17881.t1;
OY776279.1_Linnaemya_vulpina_genome_assembly,_chromosome:_4	AUGUSTUS	exon	82331208	82331294	.	-	.	ID=g17881.t1.exon5;Parent=g17881.t1;
OY776279.1_Linnaemya_vulpina_genome_assembly,_chromosome:_4	AUGUSTUS	intron	82331295	82331835	1	-	.	ID=g17881.t1.intron5;Parent=g17881.t1;
OY776279.1_Linnaemya_vulpina_genome_assembly,_chromosome:_4	AUGUSTUS	CDS	82331836	82331886	1	-	2	ID=g17881.t1.CDS6;Parent=g17881.t1;
OY776279.1_Linnaemya_vulpina_genome_assembly,_chromosome:_4	AUGUSTUS	exon	82331836	82331886	.	-	.	ID=g17881.t1.exon6;Parent=g17881.t1;
OY776279.1_Linnaemya_vulpina_genome_assembly,_chromosome:_4	AUGUSTUS	intron	82331887	82331953	1	-	.	ID=g17881.t1.intron6;Parent=g17881.t1;
OY776279.1_Linnaemya_vulpina_genome_assembly,_chromosome:_4	AUGUSTUS	CDS	82331954	82332082	1	-	2	ID=g17881.t1.CDS7;Parent=g17881.t1;
OY776279.1_Linnaemya_vulpina_genome_assembly,_chromosome:_4	AUGUSTUS	exon	82331954	82332082	.	-	.	ID=g17881.t1.exon7;Parent=g17881.t1;
OY776279.1_Linnaemya_vulpina_genome_assembly,_chromosome:_4	AUGUSTUS	intron	82332083	82332193	1	-	.	ID=g17881.t1.intron7;Parent=g17881.t1;
OY776279.1_Linnaemya_vulpina_genome_assembly,_chromosome:_4	AUGUSTUS	CDS	82332194	82333243	1	-	2	ID=g17881.t1.CDS8;Parent=g17881.t1;
OY776279.1_Linnaemya_vulpina_genome_assembly,_chromosome:_4	AUGUSTUS	exon	82332194	82333243	.	-	.	ID=g17881.t1.exon8;Parent=g17881.t1;
OY776279.1_Linnaemya_vulpina_genome_assembly,_chromosome:_4	AUGUSTUS	intron	82333244	82333338	1	-	.	ID=g17881.t1.intron8;Parent=g17881.t1;
OY776279.1_Linnaemya_vulpina_genome_assembly,_chromosome:_4	AUGUSTUS	CDS	82333339	82333476	1	-	2	ID=g17881.t1.CDS9;Parent=g17881.t1;
OY776279.1_Linnaemya_vulpina_genome_assembly,_chromosome:_4	AUGUSTUS	exon	82333339	82333476	.	-	.	ID=g17881.t1.exon9;Parent=g17881.t1;
OY776279.1_Linnaemya_vulpina_genome_assembly,_chromosome:_4	AUGUSTUS	intron	82333477	82333972	1	-	.	ID=g17881.t1.intron9;Parent=g17881.t1;
OY776279.1_Linnaemya_vulpina_genome_assembly,_chromosome:_4	AUGUSTUS	CDS	82333973	82334143	1	-	2	ID=g17881.t1.CDS10;Parent=g17881.t1;
OY776279.1_Linnaemya_vulpina_genome_assembly,_chromosome:_4	AUGUSTUS	exon	82333973	82334143	.	-	.	ID=g17881.t1.exon10;Parent=g17881.t1;
OY776279.1_Linnaemya_vulpina_genome_assembly,_chromosome:_4	AUGUSTUS	intron	82334144	82334206	1	-	.	ID=g17881.t1.intron10;Parent=g17881.t1;
OY776279.1_Linnaemya_vulpina_genome_assembly,_chromosome:_4	AUGUSTUS	CDS	82334207	82334635	1	-	2	ID=g17881.t1.CDS11;Parent=g17881.t1;
OY776279.1_Linnaemya_vulpina_genome_assembly,_chromosome:_4	AUGUSTUS	exon	82334207	82334635	.	-	.	ID=g17881.t1.exon11;Parent=g17881.t1;
OY776279.1_Linnaemya_vulpina_genome_assembly,_chromosome:_4	AUGUSTUS	intron	82334636	82334693	1	-	.	ID=g17881.t1.intron11;Parent=g17881.t1;
OY776279.1_Linnaemya_vulpina_genome_assembly,_chromosome:_4	AUGUSTUS	CDS	82334694	82334799	1	-	0	ID=g17881.t1.CDS12;Parent=g17881.t1;
OY776279.1_Linnaemya_vulpina_genome_assembly,_chromosome:_4	AUGUSTUS	exon	82334694	82334799	.	-	.	ID=g17881.t1.exon12;Parent=g17881.t1;
OY776279.1_Linnaemya_vulpina_genome_assembly,_chromosome:_4	AUGUSTUS	intron	82334800	82334892	1	-	.	ID=g17881.t1.intron12;Parent=g17881.t1;
OY776279.1_Linnaemya_vulpina_genome_assembly,_chromosome:_4	AUGUSTUS	CDS	82334893	82335213	1	-	0	ID=g17881.t1.CDS13;Parent=g17881.t1;
OY776279.1_Linnaemya_vulpina_genome_assembly,_chromosome:_4	AUGUSTUS	exon	82334893	82335213	.	-	.	ID=g17881.t1.exon13;Parent=g17881.t1;
OY776279.1_Linnaemya_vulpina_genome_assembly,_chromosome:_4	AUGUSTUS	start_codon	82335211	82335213	.	-	0	ID=g17881.t1.start1;Parent=g17881.t1;
OY776279.1_Linnaemya_vulpina_genome_assembly,_chromosome:_4	AUGUSTUS	gene	82336051	82338778	.	+	.	ID=g17882;
OY776279.1_Linnaemya_vulpina_genome_assembly,_chromosome:_4	AUGUSTUS	mRNA	82336051	82338778	0.89	+	.	ID=g17882.t1;Parent=g17882;
OY776279.1_Linnaemya_vulpina_genome_assembly,_chromosome:_4	AUGUSTUS	start_codon	82336051	82336053	.	+	0	ID=g17882.t1.start1;Parent=g17882.t1;
OY776279.1_Linnaemya_vulpina_genome_assembly,_chromosome:_4	AUGUSTUS	CDS	82336051	82336395	0.98	+	0	ID=g17882.t1.CDS1;Parent=g17882.t1;
OY776279.1_Linnaemya_vulpina_genome_assembly,_chromosome:_4	AUGUSTUS	exon	82336051	82336395	.	+	.	ID=g17882.t1.exon1;Parent=g17882.t1;
OY776279.1_Linnaemya_vulpina_genome_assembly,_chromosome:_4	AUGUSTUS	intron	82336396	82336471	0.89	+	.	ID=g17882.t1.intron1;Parent=g17882.t1;
OY776279.1_Linnaemya_vulpina_genome_assembly,_chromosome:_4	AUGUSTUS	CDS	82336472	82336522	0.89	+	0	ID=g17882.t1.CDS2;Parent=g17882.t1;
OY776279.1_Linnaemya_vulpina_genome_assembly,_chromosome:_4	AUGUSTUS	exon	82336472	82336522	.	+	.	ID=g17882.t1.exon2;Parent=g17882.t1;
OY776279.1_Linnaemya_vulpina_genome_assembly,_chromosome:_4	AUGUSTUS	intron	82336523	82337755	0.89	+	.	ID=g17882.t1.intron2;Parent=g17882.t1;
OY776279.1_Linnaemya_vulpina_genome_assembly,_chromosome:_4	AUGUSTUS	CDS	82337756	82338778	0.98	+	0	ID=g17882.t1.CDS3;Parent=g17882.t1;
OY776279.1_Linnaemya_vulpina_genome_assembly,_chromosome:_4	AUGUSTUS	exon	82337756	82338778	.	+	.	ID=g17882.t1.exon3;Parent=g17882.t1;
OY776279.1_Linnaemya_vulpina_genome_assembly,_chromosome:_4	AUGUSTUS	stop_codon	82338776	82338778	.	+	0	ID=g17882.t1.stop1;Parent=g17882.t1;
OY776279.1_Linnaemya_vulpina_genome_assembly,_chromosome:_4	AUGUSTUS	gene	82340232	82343684	.	-	.	ID=g17883;
OY776279.1_Linnaemya_vulpina_genome_assembly,_chromosome:_4	AUGUSTUS	mRNA	82340232	82343684	1	-	.	ID=g17883.t1;Parent=g17883;
OY776279.1_Linnaemya_vulpina_genome_assembly,_chromosome:_4	AUGUSTUS	stop_codon	82340232	82340234	.	-	0	ID=g17883.t1.stop1;Parent=g17883.t1;
OY776279.1_Linnaemya_vulpina_genome_assembly,_chromosome:_4	AUGUSTUS	CDS	82340232	82340377	1	-	2	ID=g17883.t1.CDS1;Parent=g17883.t1;
OY776279.1_Linnaemya_vulpina_genome_assembly,_chromosome:_4	AUGUSTUS	exon	82340232	82340377	.	-	.	ID=g17883.t1.exon1;Parent=g17883.t1;
OY776279.1_Linnaemya_vulpina_genome_assembly,_chromosome:_4	AUGUSTUS	intron	82340378	82341457	1	-	.	ID=g17883.t1.intron1;Parent=g17883.t1;
OY776279.1_Linnaemya_vulpina_genome_assembly,_chromosome:_4	AUGUSTUS	CDS	82341458	82341564	1	-	1	ID=g17883.t1.CDS2;Parent=g17883.t1;
OY776279.1_Linnaemya_vulpina_genome_assembly,_chromosome:_4	AUGUSTUS	exon	82341458	82341564	.	-	.	ID=g17883.t1.exon2;Parent=g17883.t1;
OY776279.1_Linnaemya_vulpina_genome_assembly,_chromosome:_4	AUGUSTUS	intron	82341565	82342773	1	-	.	ID=g17883.t1.intron2;Parent=g17883.t1;
OY776279.1_Linnaemya_vulpina_genome_assembly,_chromosome:_4	AUGUSTUS	CDS	82342774	82342851	1	-	1	ID=g17883.t1.CDS3;Parent=g17883.t1;
OY776279.1_Linnaemya_vulpina_genome_assembly,_chromosome:_4	AUGUSTUS	exon	82342774	82342851	.	-	.	ID=g17883.t1.exon3;Parent=g17883.t1;
OY776279.1_Linnaemya_vulpina_genome_assembly,_chromosome:_4	AUGUSTUS	intron	82342852	82342919	1	-	.	ID=g17883.t1.intron3;Parent=g17883.t1;
OY776279.1_Linnaemya_vulpina_genome_assembly,_chromosome:_4	AUGUSTUS	CDS	82342920	82343406	1	-	2	ID=g17883.t1.CDS4;Parent=g17883.t1;
OY776279.1_Linnaemya_vulpina_genome_assembly,_chromosome:_4	AUGUSTUS	exon	82342920	82343406	.	-	.	ID=g17883.t1.exon4;Parent=g17883.t1;
OY776279.1_Linnaemya_vulpina_genome_assembly,_chromosome:_4	AUGUSTUS	intron	82343407	82343527	1	-	.	ID=g17883.t1.intron4;Parent=g17883.t1;
OY776279.1_Linnaemya_vulpina_genome_assembly,_chromosome:_4	AUGUSTUS	CDS	82343528	82343684	1	-	0	ID=g17883.t1.CDS5;Parent=g17883.t1;
OY776279.1_Linnaemya_vulpina_genome_assembly,_chromosome:_4	AUGUSTUS	exon	82343528	82343684	.	-	.	ID=g17883.t1.exon5;Parent=g17883.t1;
OY776279.1_Linnaemya_vulpina_genome_assembly,_chromosome:_4	AUGUSTUS	start_codon	82343682	82343684	.	-	0	ID=g17883.t1.start1;Parent=g17883.t1;
OY776279.1_Linnaemya_vulpina_genome_assembly,_chromosome:_4	AUGUSTUS	gene	82346431	82349827	.	-	.	ID=g17884;
OY776279.1_Linnaemya_vulpina_genome_assembly,_chromosome:_4	AUGUSTUS	mRNA	82346431	82349827	1	-	.	ID=g17884.t1;Parent=g17884;
OY776279.1_Linnaemya_vulpina_genome_assembly,_chromosome:_4	AUGUSTUS	stop_codon	82346431	82346433	.	-	0	ID=g17884.t1.stop1;Parent=g17884.t1;
OY776279.1_Linnaemya_vulpina_genome_assembly,_chromosome:_4	AUGUSTUS	CDS	82346431	82346576	1	-	2	ID=g17884.t1.CDS1;Parent=g17884.t1;
OY776279.1_Linnaemya_vulpina_genome_assembly,_chromosome:_4	AUGUSTUS	exon	82346431	82346576	.	-	.	ID=g17884.t1.exon1;Parent=g17884.t1;
OY776279.1_Linnaemya_vulpina_genome_assembly,_chromosome:_4	AUGUSTUS	intron	82346577	82347567	1	-	.	ID=g17884.t1.intron1;Parent=g17884.t1;
OY776279.1_Linnaemya_vulpina_genome_assembly,_chromosome:_4	AUGUSTUS	CDS	82347568	82347674	1	-	1	ID=g17884.t1.CDS2;Parent=g17884.t1;
OY776279.1_Linnaemya_vulpina_genome_assembly,_chromosome:_4	AUGUSTUS	exon	82347568	82347674	.	-	.	ID=g17884.t1.exon2;Parent=g17884.t1;
OY776279.1_Linnaemya_vulpina_genome_assembly,_chromosome:_4	AUGUSTUS	intron	82347675	82348916	1	-	.	ID=g17884.t1.intron2;Parent=g17884.t1;
OY776279.1_Linnaemya_vulpina_genome_assembly,_chromosome:_4	AUGUSTUS	CDS	82348917	82348994	1	-	1	ID=g17884.t1.CDS3;Parent=g17884.t1;
OY776279.1_Linnaemya_vulpina_genome_assembly,_chromosome:_4	AUGUSTUS	exon	82348917	82348994	.	-	.	ID=g17884.t1.exon3;Parent=g17884.t1;
OY776279.1_Linnaemya_vulpina_genome_assembly,_chromosome:_4	AUGUSTUS	intron	82348995	82349062	1	-	.	ID=g17884.t1.intron3;Parent=g17884.t1;
OY776279.1_Linnaemya_vulpina_genome_assembly,_chromosome:_4	AUGUSTUS	CDS	82349063	82349549	1	-	2	ID=g17884.t1.CDS4;Parent=g17884.t1;
OY776279.1_Linnaemya_vulpina_genome_assembly,_chromosome:_4	AUGUSTUS	exon	82349063	82349549	.	-	.	ID=g17884.t1.exon4;Parent=g17884.t1;
OY776279.1_Linnaemya_vulpina_genome_assembly,_chromosome:_4	AUGUSTUS	intron	82349550	82349670	1	-	.	ID=g17884.t1.intron4;Parent=g17884.t1;
OY776279.1_Linnaemya_vulpina_genome_assembly,_chromosome:_4	AUGUSTUS	CDS	82349671	82349827	1	-	0	ID=g17884.t1.CDS5;Parent=g17884.t1;
OY776279.1_Linnaemya_vulpina_genome_assembly,_chromosome:_4	AUGUSTUS	exon	82349671	82349827	.	-	.	ID=g17884.t1.exon5;Parent=g17884.t1;
OY776279.1_Linnaemya_vulpina_genome_assembly,_chromosome:_4	AUGUSTUS	start_codon	82349825	82349827	.	-	0	ID=g17884.t1.start1;Parent=g17884.t1;
OY776279.1_Linnaemya_vulpina_genome_assembly,_chromosome:_4	AUGUSTUS	gene	82351127	82355060	.	-	.	ID=g17885;
OY776279.1_Linnaemya_vulpina_genome_assembly,_chromosome:_4	AUGUSTUS	mRNA	82351127	82355060	0.75	-	.	ID=g17885.t1;Parent=g17885;
OY776279.1_Linnaemya_vulpina_genome_assembly,_chromosome:_4	AUGUSTUS	stop_codon	82351127	82351129	.	-	0	ID=g17885.t1.stop1;Parent=g17885.t1;
OY776279.1_Linnaemya_vulpina_genome_assembly,_chromosome:_4	AUGUSTUS	CDS	82351127	82352530	1	-	0	ID=g17885.t1.CDS1;Parent=g17885.t1;
OY776279.1_Linnaemya_vulpina_genome_assembly,_chromosome:_4	AUGUSTUS	exon	82351127	82352530	.	-	.	ID=g17885.t1.exon1;Parent=g17885.t1;
OY776279.1_Linnaemya_vulpina_genome_assembly,_chromosome:_4	AUGUSTUS	intron	82352531	82352616	1	-	.	ID=g17885.t1.intron1;Parent=g17885.t1;
OY776279.1_Linnaemya_vulpina_genome_assembly,_chromosome:_4	AUGUSTUS	CDS	82352617	82352700	1	-	0	ID=g17885.t1.CDS2;Parent=g17885.t1;
OY776279.1_Linnaemya_vulpina_genome_assembly,_chromosome:_4	AUGUSTUS	exon	82352617	82352700	.	-	.	ID=g17885.t1.exon2;Parent=g17885.t1;
OY776279.1_Linnaemya_vulpina_genome_assembly,_chromosome:_4	AUGUSTUS	intron	82352701	82352760	0.75	-	.	ID=g17885.t1.intron2;Parent=g17885.t1;
OY776279.1_Linnaemya_vulpina_genome_assembly,_chromosome:_4	AUGUSTUS	CDS	82352761	82352820	0.75	-	0	ID=g17885.t1.CDS3;Parent=g17885.t1;
OY776279.1_Linnaemya_vulpina_genome_assembly,_chromosome:_4	AUGUSTUS	exon	82352761	82352820	.	-	.	ID=g17885.t1.exon3;Parent=g17885.t1;
OY776279.1_Linnaemya_vulpina_genome_assembly,_chromosome:_4	AUGUSTUS	intron	82352821	82352989	1	-	.	ID=g17885.t1.intron3;Parent=g17885.t1;
OY776279.1_Linnaemya_vulpina_genome_assembly,_chromosome:_4	AUGUSTUS	CDS	82352990	82353998	1	-	1	ID=g17885.t1.CDS4;Parent=g17885.t1;
OY776279.1_Linnaemya_vulpina_genome_assembly,_chromosome:_4	AUGUSTUS	exon	82352990	82353998	.	-	.	ID=g17885.t1.exon4;Parent=g17885.t1;
OY776279.1_Linnaemya_vulpina_genome_assembly,_chromosome:_4	AUGUSTUS	intron	82353999	82354057	1	-	.	ID=g17885.t1.intron4;Parent=g17885.t1;
OY776279.1_Linnaemya_vulpina_genome_assembly,_chromosome:_4	AUGUSTUS	CDS	82354058	82354111	1	-	1	ID=g17885.t1.CDS5;Parent=g17885.t1;
OY776279.1_Linnaemya_vulpina_genome_assembly,_chromosome:_4	AUGUSTUS	exon	82354058	82354111	.	-	.	ID=g17885.t1.exon5;Parent=g17885.t1;
OY776279.1_Linnaemya_vulpina_genome_assembly,_chromosome:_4	AUGUSTUS	intron	82354112	82354797	1	-	.	ID=g17885.t1.intron5;Parent=g17885.t1;
OY776279.1_Linnaemya_vulpina_genome_assembly,_chromosome:_4	AUGUSTUS	CDS	82354798	82354929	1	-	1	ID=g17885.t1.CDS6;Parent=g17885.t1;
OY776279.1_Linnaemya_vulpina_genome_assembly,_chromosome:_4	AUGUSTUS	exon	82354798	82354929	.	-	.	ID=g17885.t1.exon6;Parent=g17885.t1;
OY776279.1_Linnaemya_vulpina_genome_assembly,_chromosome:_4	AUGUSTUS	intron	82354930	82354986	1	-	.	ID=g17885.t1.intron6;Parent=g17885.t1;
OY776279.1_Linnaemya_vulpina_genome_assembly,_chromosome:_4	AUGUSTUS	CDS	82354987	82355060	1	-	0	ID=g17885.t1.CDS7;Parent=g17885.t1;
OY776279.1_Linnaemya_vulpina_genome_assembly,_chromosome:_4	AUGUSTUS	exon	82354987	82355060	.	-	.	ID=g17885.t1.exon7;Parent=g17885.t1;
OY776279.1_Linnaemya_vulpina_genome_assembly,_chromosome:_4	AUGUSTUS	start_codon	82355058	82355060	.	-	0	ID=g17885.t1.start1;Parent=g17885.t1;
OY776279.1_Linnaemya_vulpina_genome_assembly,_chromosome:_4	AUGUSTUS	mRNA	82351127	82355060	0.63	-	.	ID=g17885.t2;Parent=g17885;
OY776279.1_Linnaemya_vulpina_genome_assembly,_chromosome:_4	AUGUSTUS	stop_codon	82351127	82351129	.	-	0	ID=g17885.t2.stop1;Parent=g17885.t2;
OY776279.1_Linnaemya_vulpina_genome_assembly,_chromosome:_4	AUGUSTUS	CDS	82351127	82352530	0.99	-	0	ID=g17885.t2.CDS1;Parent=g17885.t2;
OY776279.1_Linnaemya_vulpina_genome_assembly,_chromosome:_4	AUGUSTUS	exon	82351127	82352530	.	-	.	ID=g17885.t2.exon1;Parent=g17885.t2;
OY776279.1_Linnaemya_vulpina_genome_assembly,_chromosome:_4	AUGUSTUS	intron	82352531	82352616	1	-	.	ID=g17885.t2.intron1;Parent=g17885.t2;
OY776279.1_Linnaemya_vulpina_genome_assembly,_chromosome:_4	AUGUSTUS	CDS	82352617	82352700	1	-	0	ID=g17885.t2.CDS2;Parent=g17885.t2;
OY776279.1_Linnaemya_vulpina_genome_assembly,_chromosome:_4	AUGUSTUS	exon	82352617	82352700	.	-	.	ID=g17885.t2.exon2;Parent=g17885.t2;
OY776279.1_Linnaemya_vulpina_genome_assembly,_chromosome:_4	AUGUSTUS	intron	82352701	82352760	0.63	-	.	ID=g17885.t2.intron2;Parent=g17885.t2;
OY776279.1_Linnaemya_vulpina_genome_assembly,_chromosome:_4	AUGUSTUS	CDS	82352761	82352820	0.63	-	0	ID=g17885.t2.CDS3;Parent=g17885.t2;
OY776279.1_Linnaemya_vulpina_genome_assembly,_chromosome:_4	AUGUSTUS	exon	82352761	82352820	.	-	.	ID=g17885.t2.exon3;Parent=g17885.t2;
OY776279.1_Linnaemya_vulpina_genome_assembly,_chromosome:_4	AUGUSTUS	intron	82352821	82352989	1	-	.	ID=g17885.t2.intron3;Parent=g17885.t2;
OY776279.1_Linnaemya_vulpina_genome_assembly,_chromosome:_4	AUGUSTUS	CDS	82352990	82353998	1	-	1	ID=g17885.t2.CDS4;Parent=g17885.t2;
OY776279.1_Linnaemya_vulpina_genome_assembly,_chromosome:_4	AUGUSTUS	exon	82352990	82353998	.	-	.	ID=g17885.t2.exon4;Parent=g17885.t2;
OY776279.1_Linnaemya_vulpina_genome_assembly,_chromosome:_4	AUGUSTUS	intron	82353999	82354797	1	-	.	ID=g17885.t2.intron4;Parent=g17885.t2;
OY776279.1_Linnaemya_vulpina_genome_assembly,_chromosome:_4	AUGUSTUS	CDS	82354798	82354929	1	-	1	ID=g17885.t2.CDS5;Parent=g17885.t2;
OY776279.1_Linnaemya_vulpina_genome_assembly,_chromosome:_4	AUGUSTUS	exon	82354798	82354929	.	-	.	ID=g17885.t2.exon5;Parent=g17885.t2;
OY776279.1_Linnaemya_vulpina_genome_assembly,_chromosome:_4	AUGUSTUS	intron	82354930	82354986	1	-	.	ID=g17885.t2.intron5;Parent=g17885.t2;
OY776279.1_Linnaemya_vulpina_genome_assembly,_chromosome:_4	AUGUSTUS	CDS	82354987	82355060	1	-	0	ID=g17885.t2.CDS6;Parent=g17885.t2;
OY776279.1_Linnaemya_vulpina_genome_assembly,_chromosome:_4	AUGUSTUS	exon	82354987	82355060	.	-	.	ID=g17885.t2.exon6;Parent=g17885.t2;
OY776279.1_Linnaemya_vulpina_genome_assembly,_chromosome:_4	AUGUSTUS	start_codon	82355058	82355060	.	-	0	ID=g17885.t2.start1;Parent=g17885.t2;
OY776279.1_Linnaemya_vulpina_genome_assembly,_chromosome:_4	AUGUSTUS	gene	82356114	82356647	.	-	.	ID=g17886;
OY776279.1_Linnaemya_vulpina_genome_assembly,_chromosome:_4	AUGUSTUS	mRNA	82356114	82356647	0.96	-	.	ID=g17886.t1;Parent=g17886;
OY776279.1_Linnaemya_vulpina_genome_assembly,_chromosome:_4	AUGUSTUS	stop_codon	82356114	82356116	.	-	0	ID=g17886.t1.stop1;Parent=g17886.t1;
OY776279.1_Linnaemya_vulpina_genome_assembly,_chromosome:_4	AUGUSTUS	CDS	82356114	82356647	0.96	-	0	ID=g17886.t1.CDS1;Parent=g17886.t1;
OY776279.1_Linnaemya_vulpina_genome_assembly,_chromosome:_4	AUGUSTUS	exon	82356114	82356647	.	-	.	ID=g17886.t1.exon1;Parent=g17886.t1;
OY776279.1_Linnaemya_vulpina_genome_assembly,_chromosome:_4	AUGUSTUS	start_codon	82356645	82356647	.	-	0	ID=g17886.t1.start1;Parent=g17886.t1;
OY776279.1_Linnaemya_vulpina_genome_assembly,_chromosome:_4	AUGUSTUS	gene	82356836	82358468	.	-	.	ID=g17887;
OY776279.1_Linnaemya_vulpina_genome_assembly,_chromosome:_4	AUGUSTUS	mRNA	82356836	82358468	0.33	-	.	ID=g17887.t1;Parent=g17887;
OY776279.1_Linnaemya_vulpina_genome_assembly,_chromosome:_4	AUGUSTUS	stop_codon	82356836	82356838	.	-	0	ID=g17887.t1.stop1;Parent=g17887.t1;
OY776279.1_Linnaemya_vulpina_genome_assembly,_chromosome:_4	AUGUSTUS	CDS	82356836	82357252	1	-	0	ID=g17887.t1.CDS1;Parent=g17887.t1;
OY776279.1_Linnaemya_vulpina_genome_assembly,_chromosome:_4	AUGUSTUS	exon	82356836	82357252	.	-	.	ID=g17887.t1.exon1;Parent=g17887.t1;
OY776279.1_Linnaemya_vulpina_genome_assembly,_chromosome:_4	AUGUSTUS	intron	82357253	82357304	1	-	.	ID=g17887.t1.intron1;Parent=g17887.t1;
OY776279.1_Linnaemya_vulpina_genome_assembly,_chromosome:_4	AUGUSTUS	CDS	82357305	82357430	1	-	0	ID=g17887.t1.CDS2;Parent=g17887.t1;
OY776279.1_Linnaemya_vulpina_genome_assembly,_chromosome:_4	AUGUSTUS	exon	82357305	82357430	.	-	.	ID=g17887.t1.exon2;Parent=g17887.t1;
OY776279.1_Linnaemya_vulpina_genome_assembly,_chromosome:_4	AUGUSTUS	intron	82357431	82357490	1	-	.	ID=g17887.t1.intron2;Parent=g17887.t1;
OY776279.1_Linnaemya_vulpina_genome_assembly,_chromosome:_4	AUGUSTUS	CDS	82357491	82357550	1	-	0	ID=g17887.t1.CDS3;Parent=g17887.t1;
OY776279.1_Linnaemya_vulpina_genome_assembly,_chromosome:_4	AUGUSTUS	exon	82357491	82357550	.	-	.	ID=g17887.t1.exon3;Parent=g17887.t1;
OY776279.1_Linnaemya_vulpina_genome_assembly,_chromosome:_4	AUGUSTUS	intron	82357551	82357655	1	-	.	ID=g17887.t1.intron3;Parent=g17887.t1;
OY776279.1_Linnaemya_vulpina_genome_assembly,_chromosome:_4	AUGUSTUS	CDS	82357656	82357757	1	-	0	ID=g17887.t1.CDS4;Parent=g17887.t1;
OY776279.1_Linnaemya_vulpina_genome_assembly,_chromosome:_4	AUGUSTUS	exon	82357656	82357757	.	-	.	ID=g17887.t1.exon4;Parent=g17887.t1;
OY776279.1_Linnaemya_vulpina_genome_assembly,_chromosome:_4	AUGUSTUS	intron	82357758	82357831	1	-	.	ID=g17887.t1.intron4;Parent=g17887.t1;
OY776279.1_Linnaemya_vulpina_genome_assembly,_chromosome:_4	AUGUSTUS	CDS	82357832	82358174	0.59	-	1	ID=g17887.t1.CDS5;Parent=g17887.t1;
OY776279.1_Linnaemya_vulpina_genome_assembly,_chromosome:_4	AUGUSTUS	exon	82357832	82358174	.	-	.	ID=g17887.t1.exon5;Parent=g17887.t1;
OY776279.1_Linnaemya_vulpina_genome_assembly,_chromosome:_4	AUGUSTUS	intron	82358175	82358337	0.59	-	.	ID=g17887.t1.intron5;Parent=g17887.t1;
OY776279.1_Linnaemya_vulpina_genome_assembly,_chromosome:_4	AUGUSTUS	CDS	82358338	82358468	0.5	-	0	ID=g17887.t1.CDS6;Parent=g17887.t1;
OY776279.1_Linnaemya_vulpina_genome_assembly,_chromosome:_4	AUGUSTUS	exon	82358338	82358468	.	-	.	ID=g17887.t1.exon6;Parent=g17887.t1;
OY776279.1_Linnaemya_vulpina_genome_assembly,_chromosome:_4	AUGUSTUS	start_codon	82358466	82358468	.	-	0	ID=g17887.t1.start1;Parent=g17887.t1;
OY776279.1_Linnaemya_vulpina_genome_assembly,_chromosome:_4	AUGUSTUS	gene	82360360	82363722	.	-	.	ID=g17888;
OY776279.1_Linnaemya_vulpina_genome_assembly,_chromosome:_4	AUGUSTUS	mRNA	82360360	82363722	1	-	.	ID=g17888.t1;Parent=g17888;
OY776279.1_Linnaemya_vulpina_genome_assembly,_chromosome:_4	AUGUSTUS	stop_codon	82360360	82360362	.	-	0	ID=g17888.t1.stop1;Parent=g17888.t1;
OY776279.1_Linnaemya_vulpina_genome_assembly,_chromosome:_4	AUGUSTUS	CDS	82360360	82361314	1	-	1	ID=g17888.t1.CDS1;Parent=g17888.t1;
OY776279.1_Linnaemya_vulpina_genome_assembly,_chromosome:_4	AUGUSTUS	exon	82360360	82361314	.	-	.	ID=g17888.t1.exon1;Parent=g17888.t1;
OY776279.1_Linnaemya_vulpina_genome_assembly,_chromosome:_4	AUGUSTUS	intron	82361315	82362106	1	-	.	ID=g17888.t1.intron1;Parent=g17888.t1;
OY776279.1_Linnaemya_vulpina_genome_assembly,_chromosome:_4	AUGUSTUS	CDS	82362107	82363143	1	-	0	ID=g17888.t1.CDS2;Parent=g17888.t1;
OY776279.1_Linnaemya_vulpina_genome_assembly,_chromosome:_4	AUGUSTUS	exon	82362107	82363143	.	-	.	ID=g17888.t1.exon2;Parent=g17888.t1;
OY776279.1_Linnaemya_vulpina_genome_assembly,_chromosome:_4	AUGUSTUS	intron	82363144	82363455	1	-	.	ID=g17888.t1.intron2;Parent=g17888.t1;
OY776279.1_Linnaemya_vulpina_genome_assembly,_chromosome:_4	AUGUSTUS	CDS	82363456	82363722	1	-	0	ID=g17888.t1.CDS3;Parent=g17888.t1;
OY776279.1_Linnaemya_vulpina_genome_assembly,_chromosome:_4	AUGUSTUS	exon	82363456	82363722	.	-	.	ID=g17888.t1.exon3;Parent=g17888.t1;
OY776279.1_Linnaemya_vulpina_genome_assembly,_chromosome:_4	AUGUSTUS	start_codon	82363720	82363722	.	-	0	ID=g17888.t1.start1;Parent=g17888.t1;
OY776279.1_Linnaemya_vulpina_genome_assembly,_chromosome:_4	AUGUSTUS	gene	82364357	82365896	.	+	.	ID=g17889;
OY776279.1_Linnaemya_vulpina_genome_assembly,_chromosome:_4	AUGUSTUS	mRNA	82364357	82365896	1	+	.	ID=g17889.t1;Parent=g17889;
OY776279.1_Linnaemya_vulpina_genome_assembly,_chromosome:_4	AUGUSTUS	start_codon	82364357	82364359	.	+	0	ID=g17889.t1.start1;Parent=g17889.t1;
OY776279.1_Linnaemya_vulpina_genome_assembly,_chromosome:_4	AUGUSTUS	CDS	82364357	82364452	1	+	0	ID=g17889.t1.CDS1;Parent=g17889.t1;
OY776279.1_Linnaemya_vulpina_genome_assembly,_chromosome:_4	AUGUSTUS	exon	82364357	82364452	.	+	.	ID=g17889.t1.exon1;Parent=g17889.t1;
OY776279.1_Linnaemya_vulpina_genome_assembly,_chromosome:_4	AUGUSTUS	intron	82364453	82364552	1	+	.	ID=g17889.t1.intron1;Parent=g17889.t1;
OY776279.1_Linnaemya_vulpina_genome_assembly,_chromosome:_4	AUGUSTUS	CDS	82364553	82365275	1	+	0	ID=g17889.t1.CDS2;Parent=g17889.t1;
OY776279.1_Linnaemya_vulpina_genome_assembly,_chromosome:_4	AUGUSTUS	exon	82364553	82365275	.	+	.	ID=g17889.t1.exon2;Parent=g17889.t1;
OY776279.1_Linnaemya_vulpina_genome_assembly,_chromosome:_4	AUGUSTUS	intron	82365276	82365515	1	+	.	ID=g17889.t1.intron2;Parent=g17889.t1;
OY776279.1_Linnaemya_vulpina_genome_assembly,_chromosome:_4	AUGUSTUS	CDS	82365516	82365896	1	+	0	ID=g17889.t1.CDS3;Parent=g17889.t1;
OY776279.1_Linnaemya_vulpina_genome_assembly,_chromosome:_4	AUGUSTUS	exon	82365516	82365896	.	+	.	ID=g17889.t1.exon3;Parent=g17889.t1;
OY776279.1_Linnaemya_vulpina_genome_assembly,_chromosome:_4	AUGUSTUS	stop_codon	82365894	82365896	.	+	0	ID=g17889.t1.stop1;Parent=g17889.t1;
OY776279.1_Linnaemya_vulpina_genome_assembly,_chromosome:_4	AUGUSTUS	gene	82366907	82370277	.	-	.	ID=g17890;
OY776279.1_Linnaemya_vulpina_genome_assembly,_chromosome:_4	AUGUSTUS	mRNA	82366907	82370277	1	-	.	ID=g17890.t1;Parent=g17890;
OY776279.1_Linnaemya_vulpina_genome_assembly,_chromosome:_4	AUGUSTUS	stop_codon	82366907	82366909	.	-	0	ID=g17890.t1.stop1;Parent=g17890.t1;
OY776279.1_Linnaemya_vulpina_genome_assembly,_chromosome:_4	AUGUSTUS	CDS	82366907	82368364	1	-	0	ID=g17890.t1.CDS1;Parent=g17890.t1;
OY776279.1_Linnaemya_vulpina_genome_assembly,_chromosome:_4	AUGUSTUS	exon	82366907	82368364	.	-	.	ID=g17890.t1.exon1;Parent=g17890.t1;
OY776279.1_Linnaemya_vulpina_genome_assembly,_chromosome:_4	AUGUSTUS	intron	82368365	82368422	1	-	.	ID=g17890.t1.intron1;Parent=g17890.t1;
OY776279.1_Linnaemya_vulpina_genome_assembly,_chromosome:_4	AUGUSTUS	CDS	82368423	82368527	1	-	0	ID=g17890.t1.CDS2;Parent=g17890.t1;
OY776279.1_Linnaemya_vulpina_genome_assembly,_chromosome:_4	AUGUSTUS	exon	82368423	82368527	.	-	.	ID=g17890.t1.exon2;Parent=g17890.t1;
OY776279.1_Linnaemya_vulpina_genome_assembly,_chromosome:_4	AUGUSTUS	intron	82368528	82368755	1	-	.	ID=g17890.t1.intron2;Parent=g17890.t1;
OY776279.1_Linnaemya_vulpina_genome_assembly,_chromosome:_4	AUGUSTUS	CDS	82368756	82369485	1	-	1	ID=g17890.t1.CDS3;Parent=g17890.t1;
OY776279.1_Linnaemya_vulpina_genome_assembly,_chromosome:_4	AUGUSTUS	exon	82368756	82369485	.	-	.	ID=g17890.t1.exon3;Parent=g17890.t1;
OY776279.1_Linnaemya_vulpina_genome_assembly,_chromosome:_4	AUGUSTUS	intron	82369486	82369996	1	-	.	ID=g17890.t1.intron3;Parent=g17890.t1;
OY776279.1_Linnaemya_vulpina_genome_assembly,_chromosome:_4	AUGUSTUS	CDS	82369997	82370277	1	-	0	ID=g17890.t1.CDS4;Parent=g17890.t1;
OY776279.1_Linnaemya_vulpina_genome_assembly,_chromosome:_4	AUGUSTUS	exon	82369997	82370277	.	-	.	ID=g17890.t1.exon4;Parent=g17890.t1;
OY776279.1_Linnaemya_vulpina_genome_assembly,_chromosome:_4	AUGUSTUS	start_codon	82370275	82370277	.	-	0	ID=g17890.t1.start1;Parent=g17890.t1;
OY776279.1_Linnaemya_vulpina_genome_assembly,_chromosome:_4	AUGUSTUS	gene	82373293	82376043	.	-	.	ID=g17891;
OY776279.1_Linnaemya_vulpina_genome_assembly,_chromosome:_4	AUGUSTUS	mRNA	82373293	82376043	0.86	-	.	ID=g17891.t1;Parent=g17891;
OY776279.1_Linnaemya_vulpina_genome_assembly,_chromosome:_4	AUGUSTUS	stop_codon	82373293	82373295	.	-	0	ID=g17891.t1.stop1;Parent=g17891.t1;
OY776279.1_Linnaemya_vulpina_genome_assembly,_chromosome:_4	AUGUSTUS	CDS	82373293	82374133	0.92	-	1	ID=g17891.t1.CDS1;Parent=g17891.t1;
OY776279.1_Linnaemya_vulpina_genome_assembly,_chromosome:_4	AUGUSTUS	exon	82373293	82374133	.	-	.	ID=g17891.t1.exon1;Parent=g17891.t1;
OY776279.1_Linnaemya_vulpina_genome_assembly,_chromosome:_4	AUGUSTUS	intron	82374134	82374340	1	-	.	ID=g17891.t1.intron1;Parent=g17891.t1;
OY776279.1_Linnaemya_vulpina_genome_assembly,_chromosome:_4	AUGUSTUS	CDS	82374341	82375017	1	-	0	ID=g17891.t1.CDS2;Parent=g17891.t1;
OY776279.1_Linnaemya_vulpina_genome_assembly,_chromosome:_4	AUGUSTUS	exon	82374341	82375017	.	-	.	ID=g17891.t1.exon2;Parent=g17891.t1;
OY776279.1_Linnaemya_vulpina_genome_assembly,_chromosome:_4	AUGUSTUS	intron	82375018	82375083	1	-	.	ID=g17891.t1.intron2;Parent=g17891.t1;
OY776279.1_Linnaemya_vulpina_genome_assembly,_chromosome:_4	AUGUSTUS	CDS	82375084	82375197	0.94	-	0	ID=g17891.t1.CDS3;Parent=g17891.t1;
OY776279.1_Linnaemya_vulpina_genome_assembly,_chromosome:_4	AUGUSTUS	exon	82375084	82375197	.	-	.	ID=g17891.t1.exon3;Parent=g17891.t1;
OY776279.1_Linnaemya_vulpina_genome_assembly,_chromosome:_4	AUGUSTUS	intron	82375198	82375524	0.94	-	.	ID=g17891.t1.intron3;Parent=g17891.t1;
OY776279.1_Linnaemya_vulpina_genome_assembly,_chromosome:_4	AUGUSTUS	CDS	82375525	82376043	0.94	-	0	ID=g17891.t1.CDS4;Parent=g17891.t1;
OY776279.1_Linnaemya_vulpina_genome_assembly,_chromosome:_4	AUGUSTUS	exon	82375525	82376043	.	-	.	ID=g17891.t1.exon4;Parent=g17891.t1;
OY776279.1_Linnaemya_vulpina_genome_assembly,_chromosome:_4	AUGUSTUS	start_codon	82376041	82376043	.	-	0	ID=g17891.t1.start1;Parent=g17891.t1;
OY776279.1_Linnaemya_vulpina_genome_assembly,_chromosome:_4	AUGUSTUS	gene	82376593	82380032	.	-	.	ID=g17892;
OY776279.1_Linnaemya_vulpina_genome_assembly,_chromosome:_4	AUGUSTUS	mRNA	82376593	82380032	0.99	-	.	ID=g17892.t1;Parent=g17892;
OY776279.1_Linnaemya_vulpina_genome_assembly,_chromosome:_4	AUGUSTUS	stop_codon	82376593	82376595	.	-	0	ID=g17892.t1.stop1;Parent=g17892.t1;
OY776279.1_Linnaemya_vulpina_genome_assembly,_chromosome:_4	AUGUSTUS	CDS	82376593	82378083	1	-	0	ID=g17892.t1.CDS1;Parent=g17892.t1;
OY776279.1_Linnaemya_vulpina_genome_assembly,_chromosome:_4	AUGUSTUS	exon	82376593	82378083	.	-	.	ID=g17892.t1.exon1;Parent=g17892.t1;
OY776279.1_Linnaemya_vulpina_genome_assembly,_chromosome:_4	AUGUSTUS	intron	82378084	82378139	1	-	.	ID=g17892.t1.intron1;Parent=g17892.t1;
OY776279.1_Linnaemya_vulpina_genome_assembly,_chromosome:_4	AUGUSTUS	CDS	82378140	82378271	1	-	0	ID=g17892.t1.CDS2;Parent=g17892.t1;
OY776279.1_Linnaemya_vulpina_genome_assembly,_chromosome:_4	AUGUSTUS	exon	82378140	82378271	.	-	.	ID=g17892.t1.exon2;Parent=g17892.t1;
OY776279.1_Linnaemya_vulpina_genome_assembly,_chromosome:_4	AUGUSTUS	intron	82378272	82378328	1	-	.	ID=g17892.t1.intron2;Parent=g17892.t1;
OY776279.1_Linnaemya_vulpina_genome_assembly,_chromosome:_4	AUGUSTUS	CDS	82378329	82379037	1	-	1	ID=g17892.t1.CDS3;Parent=g17892.t1;
OY776279.1_Linnaemya_vulpina_genome_assembly,_chromosome:_4	AUGUSTUS	exon	82378329	82379037	.	-	.	ID=g17892.t1.exon3;Parent=g17892.t1;
OY776279.1_Linnaemya_vulpina_genome_assembly,_chromosome:_4	AUGUSTUS	intron	82379038	82379823	1	-	.	ID=g17892.t1.intron3;Parent=g17892.t1;
OY776279.1_Linnaemya_vulpina_genome_assembly,_chromosome:_4	AUGUSTUS	CDS	82379824	82380032	0.99	-	0	ID=g17892.t1.CDS4;Parent=g17892.t1;
OY776279.1_Linnaemya_vulpina_genome_assembly,_chromosome:_4	AUGUSTUS	exon	82379824	82380032	.	-	.	ID=g17892.t1.exon4;Parent=g17892.t1;
OY776279.1_Linnaemya_vulpina_genome_assembly,_chromosome:_4	AUGUSTUS	start_codon	82380030	82380032	.	-	0	ID=g17892.t1.start1;Parent=g17892.t1;
OY776279.1_Linnaemya_vulpina_genome_assembly,_chromosome:_4	AUGUSTUS	gene	82380501	82380770	.	-	.	ID=g17893;
OY776279.1_Linnaemya_vulpina_genome_assembly,_chromosome:_4	AUGUSTUS	mRNA	82380501	82380770	1	-	.	ID=g17893.t1;Parent=g17893;
OY776279.1_Linnaemya_vulpina_genome_assembly,_chromosome:_4	AUGUSTUS	stop_codon	82380501	82380503	.	-	0	ID=g17893.t1.stop1;Parent=g17893.t1;
OY776279.1_Linnaemya_vulpina_genome_assembly,_chromosome:_4	AUGUSTUS	CDS	82380501	82380770	1	-	0	ID=g17893.t1.CDS1;Parent=g17893.t1;
OY776279.1_Linnaemya_vulpina_genome_assembly,_chromosome:_4	AUGUSTUS	exon	82380501	82380770	.	-	.	ID=g17893.t1.exon1;Parent=g17893.t1;
OY776279.1_Linnaemya_vulpina_genome_assembly,_chromosome:_4	AUGUSTUS	start_codon	82380768	82380770	.	-	0	ID=g17893.t1.start1;Parent=g17893.t1;
OY776279.1_Linnaemya_vulpina_genome_assembly,_chromosome:_4	AUGUSTUS	gene	82384984	82388557	.	-	.	ID=g17894;
OY776279.1_Linnaemya_vulpina_genome_assembly,_chromosome:_4	AUGUSTUS	mRNA	82384984	82388557	1	-	.	ID=g17894.t1;Parent=g17894;
OY776279.1_Linnaemya_vulpina_genome_assembly,_chromosome:_4	AUGUSTUS	stop_codon	82384984	82384986	.	-	0	ID=g17894.t1.stop1;Parent=g17894.t1;
OY776279.1_Linnaemya_vulpina_genome_assembly,_chromosome:_4	AUGUSTUS	CDS	82384984	82386459	1	-	0	ID=g17894.t1.CDS1;Parent=g17894.t1;
OY776279.1_Linnaemya_vulpina_genome_assembly,_chromosome:_4	AUGUSTUS	exon	82384984	82386459	.	-	.	ID=g17894.t1.exon1;Parent=g17894.t1;
OY776279.1_Linnaemya_vulpina_genome_assembly,_chromosome:_4	AUGUSTUS	intron	82386460	82386824	1	-	.	ID=g17894.t1.intron1;Parent=g17894.t1;
OY776279.1_Linnaemya_vulpina_genome_assembly,_chromosome:_4	AUGUSTUS	CDS	82386825	82387407	1	-	1	ID=g17894.t1.CDS2;Parent=g17894.t1;
OY776279.1_Linnaemya_vulpina_genome_assembly,_chromosome:_4	AUGUSTUS	exon	82386825	82387407	.	-	.	ID=g17894.t1.exon2;Parent=g17894.t1;
OY776279.1_Linnaemya_vulpina_genome_assembly,_chromosome:_4	AUGUSTUS	intron	82387408	82388228	1	-	.	ID=g17894.t1.intron2;Parent=g17894.t1;
OY776279.1_Linnaemya_vulpina_genome_assembly,_chromosome:_4	AUGUSTUS	CDS	82388229	82388557	1	-	0	ID=g17894.t1.CDS3;Parent=g17894.t1;
OY776279.1_Linnaemya_vulpina_genome_assembly,_chromosome:_4	AUGUSTUS	exon	82388229	82388557	.	-	.	ID=g17894.t1.exon3;Parent=g17894.t1;
OY776279.1_Linnaemya_vulpina_genome_assembly,_chromosome:_4	AUGUSTUS	start_codon	82388555	82388557	.	-	0	ID=g17894.t1.start1;Parent=g17894.t1;
OY776279.1_Linnaemya_vulpina_genome_assembly,_chromosome:_4	AUGUSTUS	gene	82388962	82389192	.	-	.	ID=g17895;
OY776279.1_Linnaemya_vulpina_genome_assembly,_chromosome:_4	AUGUSTUS	mRNA	82388962	82389192	1	-	.	ID=g17895.t1;Parent=g17895;
OY776279.1_Linnaemya_vulpina_genome_assembly,_chromosome:_4	AUGUSTUS	stop_codon	82388962	82388964	.	-	0	ID=g17895.t1.stop1;Parent=g17895.t1;
OY776279.1_Linnaemya_vulpina_genome_assembly,_chromosome:_4	AUGUSTUS	CDS	82388962	82389192	1	-	0	ID=g17895.t1.CDS1;Parent=g17895.t1;
OY776279.1_Linnaemya_vulpina_genome_assembly,_chromosome:_4	AUGUSTUS	exon	82388962	82389192	.	-	.	ID=g17895.t1.exon1;Parent=g17895.t1;
OY776279.1_Linnaemya_vulpina_genome_assembly,_chromosome:_4	AUGUSTUS	start_codon	82389190	82389192	.	-	0	ID=g17895.t1.start1;Parent=g17895.t1;
OY776279.1_Linnaemya_vulpina_genome_assembly,_chromosome:_4	AUGUSTUS	gene	82390618	82395988	.	-	.	ID=g17896;
OY776279.1_Linnaemya_vulpina_genome_assembly,_chromosome:_4	AUGUSTUS	mRNA	82390618	82395988	1	-	.	ID=g17896.t1;Parent=g17896;
OY776279.1_Linnaemya_vulpina_genome_assembly,_chromosome:_4	AUGUSTUS	stop_codon	82390618	82390620	.	-	0	ID=g17896.t1.stop1;Parent=g17896.t1;
OY776279.1_Linnaemya_vulpina_genome_assembly,_chromosome:_4	AUGUSTUS	CDS	82390618	82392594	1	-	0	ID=g17896.t1.CDS1;Parent=g17896.t1;
OY776279.1_Linnaemya_vulpina_genome_assembly,_chromosome:_4	AUGUSTUS	exon	82390618	82392594	.	-	.	ID=g17896.t1.exon1;Parent=g17896.t1;
OY776279.1_Linnaemya_vulpina_genome_assembly,_chromosome:_4	AUGUSTUS	intron	82392595	82392663	1	-	.	ID=g17896.t1.intron1;Parent=g17896.t1;
OY776279.1_Linnaemya_vulpina_genome_assembly,_chromosome:_4	AUGUSTUS	CDS	82392664	82392810	1	-	0	ID=g17896.t1.CDS2;Parent=g17896.t1;
OY776279.1_Linnaemya_vulpina_genome_assembly,_chromosome:_4	AUGUSTUS	exon	82392664	82392810	.	-	.	ID=g17896.t1.exon2;Parent=g17896.t1;
OY776279.1_Linnaemya_vulpina_genome_assembly,_chromosome:_4	AUGUSTUS	intron	82392811	82392892	1	-	.	ID=g17896.t1.intron2;Parent=g17896.t1;
OY776279.1_Linnaemya_vulpina_genome_assembly,_chromosome:_4	AUGUSTUS	CDS	82392893	82393027	1	-	0	ID=g17896.t1.CDS3;Parent=g17896.t1;
OY776279.1_Linnaemya_vulpina_genome_assembly,_chromosome:_4	AUGUSTUS	exon	82392893	82393027	.	-	.	ID=g17896.t1.exon3;Parent=g17896.t1;
OY776279.1_Linnaemya_vulpina_genome_assembly,_chromosome:_4	AUGUSTUS	intron	82393028	82393098	1	-	.	ID=g17896.t1.intron3;Parent=g17896.t1;
OY776279.1_Linnaemya_vulpina_genome_assembly,_chromosome:_4	AUGUSTUS	CDS	82393099	82393203	1	-	0	ID=g17896.t1.CDS4;Parent=g17896.t1;
OY776279.1_Linnaemya_vulpina_genome_assembly,_chromosome:_4	AUGUSTUS	exon	82393099	82393203	.	-	.	ID=g17896.t1.exon4;Parent=g17896.t1;
OY776279.1_Linnaemya_vulpina_genome_assembly,_chromosome:_4	AUGUSTUS	intron	82393204	82393890	1	-	.	ID=g17896.t1.intron4;Parent=g17896.t1;
OY776279.1_Linnaemya_vulpina_genome_assembly,_chromosome:_4	AUGUSTUS	CDS	82393891	82394488	1	-	1	ID=g17896.t1.CDS5;Parent=g17896.t1;
OY776279.1_Linnaemya_vulpina_genome_assembly,_chromosome:_4	AUGUSTUS	exon	82393891	82394488	.	-	.	ID=g17896.t1.exon5;Parent=g17896.t1;
OY776279.1_Linnaemya_vulpina_genome_assembly,_chromosome:_4	AUGUSTUS	intron	82394489	82394572	1	-	.	ID=g17896.t1.intron5;Parent=g17896.t1;
OY776279.1_Linnaemya_vulpina_genome_assembly,_chromosome:_4	AUGUSTUS	CDS	82394573	82395679	1	-	1	ID=g17896.t1.CDS6;Parent=g17896.t1;
OY776279.1_Linnaemya_vulpina_genome_assembly,_chromosome:_4	AUGUSTUS	exon	82394573	82395679	.	-	.	ID=g17896.t1.exon6;Parent=g17896.t1;
OY776279.1_Linnaemya_vulpina_genome_assembly,_chromosome:_4	AUGUSTUS	intron	82395680	82395734	1	-	.	ID=g17896.t1.intron6;Parent=g17896.t1;
OY776279.1_Linnaemya_vulpina_genome_assembly,_chromosome:_4	AUGUSTUS	CDS	82395735	82395988	1	-	0	ID=g17896.t1.CDS7;Parent=g17896.t1;
OY776279.1_Linnaemya_vulpina_genome_assembly,_chromosome:_4	AUGUSTUS	exon	82395735	82395988	.	-	.	ID=g17896.t1.exon7;Parent=g17896.t1;
OY776279.1_Linnaemya_vulpina_genome_assembly,_chromosome:_4	AUGUSTUS	start_codon	82395986	82395988	.	-	0	ID=g17896.t1.start1;Parent=g17896.t1;
OY776279.1_Linnaemya_vulpina_genome_assembly,_chromosome:_4	AUGUSTUS	mRNA	82390618	82395988	0.49	-	.	ID=g17896.t2;Parent=g17896;
OY776279.1_Linnaemya_vulpina_genome_assembly,_chromosome:_4	AUGUSTUS	stop_codon	82390618	82390620	.	-	0	ID=g17896.t2.stop1;Parent=g17896.t2;
OY776279.1_Linnaemya_vulpina_genome_assembly,_chromosome:_4	AUGUSTUS	CDS	82390618	82392594	1	-	0	ID=g17896.t2.CDS1;Parent=g17896.t2;
OY776279.1_Linnaemya_vulpina_genome_assembly,_chromosome:_4	AUGUSTUS	exon	82390618	82392594	.	-	.	ID=g17896.t2.exon1;Parent=g17896.t2;
OY776279.1_Linnaemya_vulpina_genome_assembly,_chromosome:_4	AUGUSTUS	intron	82392595	82392663	1	-	.	ID=g17896.t2.intron1;Parent=g17896.t2;
OY776279.1_Linnaemya_vulpina_genome_assembly,_chromosome:_4	AUGUSTUS	CDS	82392664	82392810	1	-	0	ID=g17896.t2.CDS2;Parent=g17896.t2;
OY776279.1_Linnaemya_vulpina_genome_assembly,_chromosome:_4	AUGUSTUS	exon	82392664	82392810	.	-	.	ID=g17896.t2.exon2;Parent=g17896.t2;
OY776279.1_Linnaemya_vulpina_genome_assembly,_chromosome:_4	AUGUSTUS	intron	82392811	82392892	1	-	.	ID=g17896.t2.intron2;Parent=g17896.t2;
OY776279.1_Linnaemya_vulpina_genome_assembly,_chromosome:_4	AUGUSTUS	CDS	82392893	82393027	1	-	0	ID=g17896.t2.CDS3;Parent=g17896.t2;
OY776279.1_Linnaemya_vulpina_genome_assembly,_chromosome:_4	AUGUSTUS	exon	82392893	82393027	.	-	.	ID=g17896.t2.exon3;Parent=g17896.t2;
OY776279.1_Linnaemya_vulpina_genome_assembly,_chromosome:_4	AUGUSTUS	intron	82393028	82393098	0.97	-	.	ID=g17896.t2.intron3;Parent=g17896.t2;
OY776279.1_Linnaemya_vulpina_genome_assembly,_chromosome:_4	AUGUSTUS	CDS	82393099	82393203	0.97	-	0	ID=g17896.t2.CDS4;Parent=g17896.t2;
OY776279.1_Linnaemya_vulpina_genome_assembly,_chromosome:_4	AUGUSTUS	exon	82393099	82393203	.	-	.	ID=g17896.t2.exon4;Parent=g17896.t2;
OY776279.1_Linnaemya_vulpina_genome_assembly,_chromosome:_4	AUGUSTUS	intron	82393204	82393890	1	-	.	ID=g17896.t2.intron4;Parent=g17896.t2;
OY776279.1_Linnaemya_vulpina_genome_assembly,_chromosome:_4	AUGUSTUS	CDS	82393891	82394488	1	-	1	ID=g17896.t2.CDS5;Parent=g17896.t2;
OY776279.1_Linnaemya_vulpina_genome_assembly,_chromosome:_4	AUGUSTUS	exon	82393891	82394488	.	-	.	ID=g17896.t2.exon5;Parent=g17896.t2;
OY776279.1_Linnaemya_vulpina_genome_assembly,_chromosome:_4	AUGUSTUS	intron	82394489	82394572	1	-	.	ID=g17896.t2.intron5;Parent=g17896.t2;
OY776279.1_Linnaemya_vulpina_genome_assembly,_chromosome:_4	AUGUSTUS	CDS	82394573	82395661	0.52	-	1	ID=g17896.t2.CDS6;Parent=g17896.t2;
OY776279.1_Linnaemya_vulpina_genome_assembly,_chromosome:_4	AUGUSTUS	exon	82394573	82395661	.	-	.	ID=g17896.t2.exon6;Parent=g17896.t2;
OY776279.1_Linnaemya_vulpina_genome_assembly,_chromosome:_4	AUGUSTUS	intron	82395662	82395734	0.52	-	.	ID=g17896.t2.intron6;Parent=g17896.t2;
OY776279.1_Linnaemya_vulpina_genome_assembly,_chromosome:_4	AUGUSTUS	CDS	82395735	82395988	1	-	0	ID=g17896.t2.CDS7;Parent=g17896.t2;
OY776279.1_Linnaemya_vulpina_genome_assembly,_chromosome:_4	AUGUSTUS	exon	82395735	82395988	.	-	.	ID=g17896.t2.exon7;Parent=g17896.t2;
OY776279.1_Linnaemya_vulpina_genome_assembly,_chromosome:_4	AUGUSTUS	start_codon	82395986	82395988	.	-	0	ID=g17896.t2.start1;Parent=g17896.t2;
OY776279.1_Linnaemya_vulpina_genome_assembly,_chromosome:_4	AUGUSTUS	gene	82431280	82432359	.	-	.	ID=g17897;
OY776279.1_Linnaemya_vulpina_genome_assembly,_chromosome:_4	AUGUSTUS	mRNA	82431280	82432359	0.92	-	.	ID=g17897.t1;Parent=g17897;
OY776279.1_Linnaemya_vulpina_genome_assembly,_chromosome:_4	AUGUSTUS	stop_codon	82431280	82431282	.	-	0	ID=g17897.t1.stop1;Parent=g17897.t1;
OY776279.1_Linnaemya_vulpina_genome_assembly,_chromosome:_4	AUGUSTUS	CDS	82431280	82431472	1	-	1	ID=g17897.t1.CDS1;Parent=g17897.t1;
OY776279.1_Linnaemya_vulpina_genome_assembly,_chromosome:_4	AUGUSTUS	exon	82431280	82431472	.	-	.	ID=g17897.t1.exon1;Parent=g17897.t1;
OY776279.1_Linnaemya_vulpina_genome_assembly,_chromosome:_4	AUGUSTUS	intron	82431473	82432270	0.92	-	.	ID=g17897.t1.intron1;Parent=g17897.t1;
OY776279.1_Linnaemya_vulpina_genome_assembly,_chromosome:_4	AUGUSTUS	CDS	82432271	82432359	0.92	-	0	ID=g17897.t1.CDS2;Parent=g17897.t1;
OY776279.1_Linnaemya_vulpina_genome_assembly,_chromosome:_4	AUGUSTUS	exon	82432271	82432359	.	-	.	ID=g17897.t1.exon2;Parent=g17897.t1;
OY776279.1_Linnaemya_vulpina_genome_assembly,_chromosome:_4	AUGUSTUS	start_codon	82432357	82432359	.	-	0	ID=g17897.t1.start1;Parent=g17897.t1;
OY776279.1_Linnaemya_vulpina_genome_assembly,_chromosome:_4	AUGUSTUS	gene	82455258	82458033	.	-	.	ID=g17898;
OY776279.1_Linnaemya_vulpina_genome_assembly,_chromosome:_4	AUGUSTUS	mRNA	82455258	82458033	1	-	.	ID=g17898.t1;Parent=g17898;
OY776279.1_Linnaemya_vulpina_genome_assembly,_chromosome:_4	AUGUSTUS	stop_codon	82455258	82455260	.	-	0	ID=g17898.t1.stop1;Parent=g17898.t1;
OY776279.1_Linnaemya_vulpina_genome_assembly,_chromosome:_4	AUGUSTUS	CDS	82455258	82455712	1	-	2	ID=g17898.t1.CDS1;Parent=g17898.t1;
OY776279.1_Linnaemya_vulpina_genome_assembly,_chromosome:_4	AUGUSTUS	exon	82455258	82455712	.	-	.	ID=g17898.t1.exon1;Parent=g17898.t1;
OY776279.1_Linnaemya_vulpina_genome_assembly,_chromosome:_4	AUGUSTUS	intron	82455713	82455783	1	-	.	ID=g17898.t1.intron1;Parent=g17898.t1;
OY776279.1_Linnaemya_vulpina_genome_assembly,_chromosome:_4	AUGUSTUS	CDS	82455784	82455940	1	-	0	ID=g17898.t1.CDS2;Parent=g17898.t1;
OY776279.1_Linnaemya_vulpina_genome_assembly,_chromosome:_4	AUGUSTUS	exon	82455784	82455940	.	-	.	ID=g17898.t1.exon2;Parent=g17898.t1;
OY776279.1_Linnaemya_vulpina_genome_assembly,_chromosome:_4	AUGUSTUS	intron	82455941	82455994	1	-	.	ID=g17898.t1.intron2;Parent=g17898.t1;
OY776279.1_Linnaemya_vulpina_genome_assembly,_chromosome:_4	AUGUSTUS	CDS	82455995	82456182	1	-	2	ID=g17898.t1.CDS3;Parent=g17898.t1;
OY776279.1_Linnaemya_vulpina_genome_assembly,_chromosome:_4	AUGUSTUS	exon	82455995	82456182	.	-	.	ID=g17898.t1.exon3;Parent=g17898.t1;
OY776279.1_Linnaemya_vulpina_genome_assembly,_chromosome:_4	AUGUSTUS	intron	82456183	82456246	1	-	.	ID=g17898.t1.intron3;Parent=g17898.t1;
OY776279.1_Linnaemya_vulpina_genome_assembly,_chromosome:_4	AUGUSTUS	CDS	82456247	82457050	1	-	2	ID=g17898.t1.CDS4;Parent=g17898.t1;
OY776279.1_Linnaemya_vulpina_genome_assembly,_chromosome:_4	AUGUSTUS	exon	82456247	82457050	.	-	.	ID=g17898.t1.exon4;Parent=g17898.t1;
OY776279.1_Linnaemya_vulpina_genome_assembly,_chromosome:_4	AUGUSTUS	intron	82457051	82457942	1	-	.	ID=g17898.t1.intron4;Parent=g17898.t1;
OY776279.1_Linnaemya_vulpina_genome_assembly,_chromosome:_4	AUGUSTUS	CDS	82457943	82458033	1	-	0	ID=g17898.t1.CDS5;Parent=g17898.t1;
OY776279.1_Linnaemya_vulpina_genome_assembly,_chromosome:_4	AUGUSTUS	exon	82457943	82458033	.	-	.	ID=g17898.t1.exon5;Parent=g17898.t1;
OY776279.1_Linnaemya_vulpina_genome_assembly,_chromosome:_4	AUGUSTUS	start_codon	82458031	82458033	.	-	0	ID=g17898.t1.start1;Parent=g17898.t1;
OY776279.1_Linnaemya_vulpina_genome_assembly,_chromosome:_4	AUGUSTUS	gene	82513235	82513465	.	-	.	ID=g17899;
OY776279.1_Linnaemya_vulpina_genome_assembly,_chromosome:_4	AUGUSTUS	mRNA	82513235	82513465	0.71	-	.	ID=g17899.t1;Parent=g17899;
OY776279.1_Linnaemya_vulpina_genome_assembly,_chromosome:_4	AUGUSTUS	stop_codon	82513235	82513237	.	-	0	ID=g17899.t1.stop1;Parent=g17899.t1;
OY776279.1_Linnaemya_vulpina_genome_assembly,_chromosome:_4	AUGUSTUS	CDS	82513235	82513465	0.71	-	0	ID=g17899.t1.CDS1;Parent=g17899.t1;
OY776279.1_Linnaemya_vulpina_genome_assembly,_chromosome:_4	AUGUSTUS	exon	82513235	82513465	.	-	.	ID=g17899.t1.exon1;Parent=g17899.t1;
OY776279.1_Linnaemya_vulpina_genome_assembly,_chromosome:_4	AUGUSTUS	start_codon	82513463	82513465	.	-	0	ID=g17899.t1.start1;Parent=g17899.t1;
OY776279.1_Linnaemya_vulpina_genome_assembly,_chromosome:_4	AUGUSTUS	gene	82520850	82521068	.	+	.	ID=g17900;
OY776279.1_Linnaemya_vulpina_genome_assembly,_chromosome:_4	AUGUSTUS	mRNA	82520850	82521068	0.75	+	.	ID=g17900.t1;Parent=g17900;
OY776279.1_Linnaemya_vulpina_genome_assembly,_chromosome:_4	AUGUSTUS	start_codon	82520850	82520852	.	+	0	ID=g17900.t1.start1;Parent=g17900.t1;
OY776279.1_Linnaemya_vulpina_genome_assembly,_chromosome:_4	AUGUSTUS	CDS	82520850	82521068	0.75	+	0	ID=g17900.t1.CDS1;Parent=g17900.t1;
OY776279.1_Linnaemya_vulpina_genome_assembly,_chromosome:_4	AUGUSTUS	exon	82520850	82521068	.	+	.	ID=g17900.t1.exon1;Parent=g17900.t1;
OY776279.1_Linnaemya_vulpina_genome_assembly,_chromosome:_4	AUGUSTUS	stop_codon	82521066	82521068	.	+	0	ID=g17900.t1.stop1;Parent=g17900.t1;
OY776279.1_Linnaemya_vulpina_genome_assembly,_chromosome:_4	AUGUSTUS	gene	82521650	82521901	.	+	.	ID=g17901;
OY776279.1_Linnaemya_vulpina_genome_assembly,_chromosome:_4	AUGUSTUS	mRNA	82521650	82521901	0.95	+	.	ID=g17901.t1;Parent=g17901;
OY776279.1_Linnaemya_vulpina_genome_assembly,_chromosome:_4	AUGUSTUS	start_codon	82521650	82521652	.	+	0	ID=g17901.t1.start1;Parent=g17901.t1;
OY776279.1_Linnaemya_vulpina_genome_assembly,_chromosome:_4	AUGUSTUS	CDS	82521650	82521901	0.95	+	0	ID=g17901.t1.CDS1;Parent=g17901.t1;
OY776279.1_Linnaemya_vulpina_genome_assembly,_chromosome:_4	AUGUSTUS	exon	82521650	82521901	.	+	.	ID=g17901.t1.exon1;Parent=g17901.t1;
OY776279.1_Linnaemya_vulpina_genome_assembly,_chromosome:_4	AUGUSTUS	stop_codon	82521899	82521901	.	+	0	ID=g17901.t1.stop1;Parent=g17901.t1;
OY776279.1_Linnaemya_vulpina_genome_assembly,_chromosome:_4	AUGUSTUS	gene	82526420	82533275	.	-	.	ID=g17902;
OY776279.1_Linnaemya_vulpina_genome_assembly,_chromosome:_4	AUGUSTUS	mRNA	82526420	82533275	0.62	-	.	ID=g17902.t1;Parent=g17902;
OY776279.1_Linnaemya_vulpina_genome_assembly,_chromosome:_4	AUGUSTUS	stop_codon	82526420	82526422	.	-	0	ID=g17902.t1.stop1;Parent=g17902.t1;
OY776279.1_Linnaemya_vulpina_genome_assembly,_chromosome:_4	AUGUSTUS	CDS	82526420	82526724	0.98	-	2	ID=g17902.t1.CDS1;Parent=g17902.t1;
OY776279.1_Linnaemya_vulpina_genome_assembly,_chromosome:_4	AUGUSTUS	exon	82526420	82526724	.	-	.	ID=g17902.t1.exon1;Parent=g17902.t1;
OY776279.1_Linnaemya_vulpina_genome_assembly,_chromosome:_4	AUGUSTUS	intron	82526725	82528357	0.98	-	.	ID=g17902.t1.intron1;Parent=g17902.t1;
OY776279.1_Linnaemya_vulpina_genome_assembly,_chromosome:_4	AUGUSTUS	CDS	82528358	82528647	0.98	-	1	ID=g17902.t1.CDS2;Parent=g17902.t1;
OY776279.1_Linnaemya_vulpina_genome_assembly,_chromosome:_4	AUGUSTUS	exon	82528358	82528647	.	-	.	ID=g17902.t1.exon2;Parent=g17902.t1;
OY776279.1_Linnaemya_vulpina_genome_assembly,_chromosome:_4	AUGUSTUS	intron	82528648	82533219	0.64	-	.	ID=g17902.t1.intron2;Parent=g17902.t1;
OY776279.1_Linnaemya_vulpina_genome_assembly,_chromosome:_4	AUGUSTUS	CDS	82533220	82533275	0.64	-	0	ID=g17902.t1.CDS3;Parent=g17902.t1;
OY776279.1_Linnaemya_vulpina_genome_assembly,_chromosome:_4	AUGUSTUS	exon	82533220	82533275	.	-	.	ID=g17902.t1.exon3;Parent=g17902.t1;
OY776279.1_Linnaemya_vulpina_genome_assembly,_chromosome:_4	AUGUSTUS	start_codon	82533273	82533275	.	-	0	ID=g17902.t1.start1;Parent=g17902.t1;
OY776279.1_Linnaemya_vulpina_genome_assembly,_chromosome:_4	AUGUSTUS	gene	82532964	82534659	.	+	.	ID=g17903;
OY776279.1_Linnaemya_vulpina_genome_assembly,_chromosome:_4	AUGUSTUS	mRNA	82533351	82534659	0.98	+	.	ID=g17903.t1;Parent=g17903;
OY776279.1_Linnaemya_vulpina_genome_assembly,_chromosome:_4	AUGUSTUS	start_codon	82533351	82533353	.	+	0	ID=g17903.t1.start1;Parent=g17903.t1;
OY776279.1_Linnaemya_vulpina_genome_assembly,_chromosome:_4	AUGUSTUS	CDS	82533351	82534119	0.98	+	0	ID=g17903.t1.CDS1;Parent=g17903.t1;
OY776279.1_Linnaemya_vulpina_genome_assembly,_chromosome:_4	AUGUSTUS	exon	82533351	82534119	.	+	.	ID=g17903.t1.exon1;Parent=g17903.t1;
OY776279.1_Linnaemya_vulpina_genome_assembly,_chromosome:_4	AUGUSTUS	intron	82534120	82534273	1	+	.	ID=g17903.t1.intron1;Parent=g17903.t1;
OY776279.1_Linnaemya_vulpina_genome_assembly,_chromosome:_4	AUGUSTUS	CDS	82534274	82534659	1	+	2	ID=g17903.t1.CDS2;Parent=g17903.t1;
OY776279.1_Linnaemya_vulpina_genome_assembly,_chromosome:_4	AUGUSTUS	exon	82534274	82534659	.	+	.	ID=g17903.t1.exon2;Parent=g17903.t1;
OY776279.1_Linnaemya_vulpina_genome_assembly,_chromosome:_4	AUGUSTUS	stop_codon	82534657	82534659	.	+	0	ID=g17903.t1.stop1;Parent=g17903.t1;
OY776279.1_Linnaemya_vulpina_genome_assembly,_chromosome:_4	AUGUSTUS	mRNA	82532964	82534659	0.73	+	.	ID=g17903.t2;Parent=g17903;
OY776279.1_Linnaemya_vulpina_genome_assembly,_chromosome:_4	AUGUSTUS	start_codon	82532964	82532966	.	+	0	ID=g17903.t2.start1;Parent=g17903.t2;
OY776279.1_Linnaemya_vulpina_genome_assembly,_chromosome:_4	AUGUSTUS	CDS	82532964	82534119	0.73	+	0	ID=g17903.t2.CDS1;Parent=g17903.t2;
OY776279.1_Linnaemya_vulpina_genome_assembly,_chromosome:_4	AUGUSTUS	exon	82532964	82534119	.	+	.	ID=g17903.t2.exon1;Parent=g17903.t2;
OY776279.1_Linnaemya_vulpina_genome_assembly,_chromosome:_4	AUGUSTUS	intron	82534120	82534273	0.99	+	.	ID=g17903.t2.intron1;Parent=g17903.t2;
OY776279.1_Linnaemya_vulpina_genome_assembly,_chromosome:_4	AUGUSTUS	CDS	82534274	82534659	0.99	+	2	ID=g17903.t2.CDS2;Parent=g17903.t2;
OY776279.1_Linnaemya_vulpina_genome_assembly,_chromosome:_4	AUGUSTUS	exon	82534274	82534659	.	+	.	ID=g17903.t2.exon2;Parent=g17903.t2;
OY776279.1_Linnaemya_vulpina_genome_assembly,_chromosome:_4	AUGUSTUS	stop_codon	82534657	82534659	.	+	0	ID=g17903.t2.stop1;Parent=g17903.t2;
OY776279.1_Linnaemya_vulpina_genome_assembly,_chromosome:_4	AUGUSTUS	gene	82544320	82551005	.	-	.	ID=g17904;
OY776279.1_Linnaemya_vulpina_genome_assembly,_chromosome:_4	AUGUSTUS	mRNA	82544320	82551005	0.83	-	.	ID=g17904.t1;Parent=g17904;
OY776279.1_Linnaemya_vulpina_genome_assembly,_chromosome:_4	AUGUSTUS	stop_codon	82544320	82544322	.	-	0	ID=g17904.t1.stop1;Parent=g17904.t1;
OY776279.1_Linnaemya_vulpina_genome_assembly,_chromosome:_4	AUGUSTUS	CDS	82544320	82544553	1	-	0	ID=g17904.t1.CDS1;Parent=g17904.t1;
OY776279.1_Linnaemya_vulpina_genome_assembly,_chromosome:_4	AUGUSTUS	exon	82544320	82544553	.	-	.	ID=g17904.t1.exon1;Parent=g17904.t1;
OY776279.1_Linnaemya_vulpina_genome_assembly,_chromosome:_4	AUGUSTUS	intron	82544554	82549086	1	-	.	ID=g17904.t1.intron1;Parent=g17904.t1;
OY776279.1_Linnaemya_vulpina_genome_assembly,_chromosome:_4	AUGUSTUS	CDS	82549087	82549308	1	-	0	ID=g17904.t1.CDS2;Parent=g17904.t1;
OY776279.1_Linnaemya_vulpina_genome_assembly,_chromosome:_4	AUGUSTUS	exon	82549087	82549308	.	-	.	ID=g17904.t1.exon2;Parent=g17904.t1;
OY776279.1_Linnaemya_vulpina_genome_assembly,_chromosome:_4	AUGUSTUS	intron	82549309	82550585	1	-	.	ID=g17904.t1.intron2;Parent=g17904.t1;
OY776279.1_Linnaemya_vulpina_genome_assembly,_chromosome:_4	AUGUSTUS	CDS	82550586	82551005	0.83	-	0	ID=g17904.t1.CDS3;Parent=g17904.t1;
OY776279.1_Linnaemya_vulpina_genome_assembly,_chromosome:_4	AUGUSTUS	exon	82550586	82551005	.	-	.	ID=g17904.t1.exon3;Parent=g17904.t1;
OY776279.1_Linnaemya_vulpina_genome_assembly,_chromosome:_4	AUGUSTUS	start_codon	82551003	82551005	.	-	0	ID=g17904.t1.start1;Parent=g17904.t1;
OY776279.1_Linnaemya_vulpina_genome_assembly,_chromosome:_4	AUGUSTUS	gene	82599530	82604023	.	-	.	ID=g17905;
OY776279.1_Linnaemya_vulpina_genome_assembly,_chromosome:_4	AUGUSTUS	mRNA	82599530	82604023	0.35	-	.	ID=g17905.t1;Parent=g17905;
OY776279.1_Linnaemya_vulpina_genome_assembly,_chromosome:_4	AUGUSTUS	stop_codon	82599530	82599532	.	-	0	ID=g17905.t1.stop1;Parent=g17905.t1;
OY776279.1_Linnaemya_vulpina_genome_assembly,_chromosome:_4	AUGUSTUS	CDS	82599530	82599603	0.35	-	2	ID=g17905.t1.CDS1;Parent=g17905.t1;
OY776279.1_Linnaemya_vulpina_genome_assembly,_chromosome:_4	AUGUSTUS	exon	82599530	82599603	.	-	.	ID=g17905.t1.exon1;Parent=g17905.t1;
OY776279.1_Linnaemya_vulpina_genome_assembly,_chromosome:_4	AUGUSTUS	intron	82599604	82603449	0.35	-	.	ID=g17905.t1.intron1;Parent=g17905.t1;
OY776279.1_Linnaemya_vulpina_genome_assembly,_chromosome:_4	AUGUSTUS	CDS	82603450	82604023	0.86	-	0	ID=g17905.t1.CDS2;Parent=g17905.t1;
OY776279.1_Linnaemya_vulpina_genome_assembly,_chromosome:_4	AUGUSTUS	exon	82603450	82604023	.	-	.	ID=g17905.t1.exon2;Parent=g17905.t1;
OY776279.1_Linnaemya_vulpina_genome_assembly,_chromosome:_4	AUGUSTUS	start_codon	82604021	82604023	.	-	0	ID=g17905.t1.start1;Parent=g17905.t1;
OY776279.1_Linnaemya_vulpina_genome_assembly,_chromosome:_4	AUGUSTUS	gene	82667644	82668844	.	+	.	ID=g17906;
OY776279.1_Linnaemya_vulpina_genome_assembly,_chromosome:_4	AUGUSTUS	mRNA	82667644	82668844	1	+	.	ID=g17906.t1;Parent=g17906;
OY776279.1_Linnaemya_vulpina_genome_assembly,_chromosome:_4	AUGUSTUS	start_codon	82667644	82667646	.	+	0	ID=g17906.t1.start1;Parent=g17906.t1;
OY776279.1_Linnaemya_vulpina_genome_assembly,_chromosome:_4	AUGUSTUS	CDS	82667644	82667675	1	+	0	ID=g17906.t1.CDS1;Parent=g17906.t1;
OY776279.1_Linnaemya_vulpina_genome_assembly,_chromosome:_4	AUGUSTUS	exon	82667644	82667675	.	+	.	ID=g17906.t1.exon1;Parent=g17906.t1;
OY776279.1_Linnaemya_vulpina_genome_assembly,_chromosome:_4	AUGUSTUS	intron	82667676	82667742	1	+	.	ID=g17906.t1.intron1;Parent=g17906.t1;
OY776279.1_Linnaemya_vulpina_genome_assembly,_chromosome:_4	AUGUSTUS	CDS	82667743	82668121	1	+	1	ID=g17906.t1.CDS2;Parent=g17906.t1;
OY776279.1_Linnaemya_vulpina_genome_assembly,_chromosome:_4	AUGUSTUS	exon	82667743	82668121	.	+	.	ID=g17906.t1.exon2;Parent=g17906.t1;
OY776279.1_Linnaemya_vulpina_genome_assembly,_chromosome:_4	AUGUSTUS	intron	82668122	82668307	1	+	.	ID=g17906.t1.intron2;Parent=g17906.t1;
OY776279.1_Linnaemya_vulpina_genome_assembly,_chromosome:_4	AUGUSTUS	CDS	82668308	82668844	1	+	0	ID=g17906.t1.CDS3;Parent=g17906.t1;
OY776279.1_Linnaemya_vulpina_genome_assembly,_chromosome:_4	AUGUSTUS	exon	82668308	82668844	.	+	.	ID=g17906.t1.exon3;Parent=g17906.t1;
OY776279.1_Linnaemya_vulpina_genome_assembly,_chromosome:_4	AUGUSTUS	stop_codon	82668842	82668844	.	+	0	ID=g17906.t1.stop1;Parent=g17906.t1;
OY776279.1_Linnaemya_vulpina_genome_assembly,_chromosome:_4	AUGUSTUS	gene	82671513	82672490	.	+	.	ID=g17907;
OY776279.1_Linnaemya_vulpina_genome_assembly,_chromosome:_4	AUGUSTUS	mRNA	82671513	82672490	1	+	.	ID=g17907.t1;Parent=g17907;
OY776279.1_Linnaemya_vulpina_genome_assembly,_chromosome:_4	AUGUSTUS	start_codon	82671513	82671515	.	+	0	ID=g17907.t1.start1;Parent=g17907.t1;
OY776279.1_Linnaemya_vulpina_genome_assembly,_chromosome:_4	AUGUSTUS	CDS	82671513	82671549	1	+	0	ID=g17907.t1.CDS1;Parent=g17907.t1;
OY776279.1_Linnaemya_vulpina_genome_assembly,_chromosome:_4	AUGUSTUS	exon	82671513	82671549	.	+	.	ID=g17907.t1.exon1;Parent=g17907.t1;
OY776279.1_Linnaemya_vulpina_genome_assembly,_chromosome:_4	AUGUSTUS	intron	82671550	82671609	1	+	.	ID=g17907.t1.intron1;Parent=g17907.t1;
OY776279.1_Linnaemya_vulpina_genome_assembly,_chromosome:_4	AUGUSTUS	CDS	82671610	82672490	1	+	2	ID=g17907.t1.CDS2;Parent=g17907.t1;
OY776279.1_Linnaemya_vulpina_genome_assembly,_chromosome:_4	AUGUSTUS	exon	82671610	82672490	.	+	.	ID=g17907.t1.exon2;Parent=g17907.t1;
OY776279.1_Linnaemya_vulpina_genome_assembly,_chromosome:_4	AUGUSTUS	stop_codon	82672488	82672490	.	+	0	ID=g17907.t1.stop1;Parent=g17907.t1;
OY776279.1_Linnaemya_vulpina_genome_assembly,_chromosome:_4	AUGUSTUS	gene	82673736	82679719	.	-	.	ID=g17908;
OY776279.1_Linnaemya_vulpina_genome_assembly,_chromosome:_4	AUGUSTUS	mRNA	82673736	82679719	1	-	.	ID=g17908.t1;Parent=g17908;
OY776279.1_Linnaemya_vulpina_genome_assembly,_chromosome:_4	AUGUSTUS	stop_codon	82673736	82673738	.	-	0	ID=g17908.t1.stop1;Parent=g17908.t1;
OY776279.1_Linnaemya_vulpina_genome_assembly,_chromosome:_4	AUGUSTUS	CDS	82673736	82673907	1	-	1	ID=g17908.t1.CDS1;Parent=g17908.t1;
OY776279.1_Linnaemya_vulpina_genome_assembly,_chromosome:_4	AUGUSTUS	exon	82673736	82673907	.	-	.	ID=g17908.t1.exon1;Parent=g17908.t1;
OY776279.1_Linnaemya_vulpina_genome_assembly,_chromosome:_4	AUGUSTUS	intron	82673908	82676441	1	-	.	ID=g17908.t1.intron1;Parent=g17908.t1;
OY776279.1_Linnaemya_vulpina_genome_assembly,_chromosome:_4	AUGUSTUS	CDS	82676442	82676756	1	-	1	ID=g17908.t1.CDS2;Parent=g17908.t1;
OY776279.1_Linnaemya_vulpina_genome_assembly,_chromosome:_4	AUGUSTUS	exon	82676442	82676756	.	-	.	ID=g17908.t1.exon2;Parent=g17908.t1;
OY776279.1_Linnaemya_vulpina_genome_assembly,_chromosome:_4	AUGUSTUS	intron	82676757	82677611	1	-	.	ID=g17908.t1.intron2;Parent=g17908.t1;
OY776279.1_Linnaemya_vulpina_genome_assembly,_chromosome:_4	AUGUSTUS	CDS	82677612	82678155	1	-	2	ID=g17908.t1.CDS3;Parent=g17908.t1;
OY776279.1_Linnaemya_vulpina_genome_assembly,_chromosome:_4	AUGUSTUS	exon	82677612	82678155	.	-	.	ID=g17908.t1.exon3;Parent=g17908.t1;
OY776279.1_Linnaemya_vulpina_genome_assembly,_chromosome:_4	AUGUSTUS	intron	82678156	82678658	1	-	.	ID=g17908.t1.intron3;Parent=g17908.t1;
OY776279.1_Linnaemya_vulpina_genome_assembly,_chromosome:_4	AUGUSTUS	CDS	82678659	82678861	1	-	1	ID=g17908.t1.CDS4;Parent=g17908.t1;
OY776279.1_Linnaemya_vulpina_genome_assembly,_chromosome:_4	AUGUSTUS	exon	82678659	82678861	.	-	.	ID=g17908.t1.exon4;Parent=g17908.t1;
OY776279.1_Linnaemya_vulpina_genome_assembly,_chromosome:_4	AUGUSTUS	intron	82678862	82679669	1	-	.	ID=g17908.t1.intron4;Parent=g17908.t1;
OY776279.1_Linnaemya_vulpina_genome_assembly,_chromosome:_4	AUGUSTUS	CDS	82679670	82679719	1	-	0	ID=g17908.t1.CDS5;Parent=g17908.t1;
OY776279.1_Linnaemya_vulpina_genome_assembly,_chromosome:_4	AUGUSTUS	exon	82679670	82679719	.	-	.	ID=g17908.t1.exon5;Parent=g17908.t1;
OY776279.1_Linnaemya_vulpina_genome_assembly,_chromosome:_4	AUGUSTUS	start_codon	82679717	82679719	.	-	0	ID=g17908.t1.start1;Parent=g17908.t1;
OY776279.1_Linnaemya_vulpina_genome_assembly,_chromosome:_4	AUGUSTUS	gene	82681623	82682396	.	+	.	ID=g17909;
OY776279.1_Linnaemya_vulpina_genome_assembly,_chromosome:_4	AUGUSTUS	mRNA	82681623	82682396	1	+	.	ID=g17909.t1;Parent=g17909;
OY776279.1_Linnaemya_vulpina_genome_assembly,_chromosome:_4	AUGUSTUS	start_codon	82681623	82681625	.	+	0	ID=g17909.t1.start1;Parent=g17909.t1;
OY776279.1_Linnaemya_vulpina_genome_assembly,_chromosome:_4	AUGUSTUS	CDS	82681623	82682396	1	+	0	ID=g17909.t1.CDS1;Parent=g17909.t1;
OY776279.1_Linnaemya_vulpina_genome_assembly,_chromosome:_4	AUGUSTUS	exon	82681623	82682396	.	+	.	ID=g17909.t1.exon1;Parent=g17909.t1;
OY776279.1_Linnaemya_vulpina_genome_assembly,_chromosome:_4	AUGUSTUS	stop_codon	82682394	82682396	.	+	0	ID=g17909.t1.stop1;Parent=g17909.t1;
OY776279.1_Linnaemya_vulpina_genome_assembly,_chromosome:_4	AUGUSTUS	gene	82683534	82684319	.	-	.	ID=g17910;
OY776279.1_Linnaemya_vulpina_genome_assembly,_chromosome:_4	AUGUSTUS	mRNA	82683534	82684319	1	-	.	ID=g17910.t1;Parent=g17910;
OY776279.1_Linnaemya_vulpina_genome_assembly,_chromosome:_4	AUGUSTUS	stop_codon	82683534	82683536	.	-	0	ID=g17910.t1.stop1;Parent=g17910.t1;
OY776279.1_Linnaemya_vulpina_genome_assembly,_chromosome:_4	AUGUSTUS	CDS	82683534	82684319	1	-	0	ID=g17910.t1.CDS1;Parent=g17910.t1;
OY776279.1_Linnaemya_vulpina_genome_assembly,_chromosome:_4	AUGUSTUS	exon	82683534	82684319	.	-	.	ID=g17910.t1.exon1;Parent=g17910.t1;
OY776279.1_Linnaemya_vulpina_genome_assembly,_chromosome:_4	AUGUSTUS	start_codon	82684317	82684319	.	-	0	ID=g17910.t1.start1;Parent=g17910.t1;
OY776279.1_Linnaemya_vulpina_genome_assembly,_chromosome:_4	AUGUSTUS	gene	82686734	82687495	.	-	.	ID=g17911;
OY776279.1_Linnaemya_vulpina_genome_assembly,_chromosome:_4	AUGUSTUS	mRNA	82686734	82687495	1	-	.	ID=g17911.t1;Parent=g17911;
OY776279.1_Linnaemya_vulpina_genome_assembly,_chromosome:_4	AUGUSTUS	stop_codon	82686734	82686736	.	-	0	ID=g17911.t1.stop1;Parent=g17911.t1;
OY776279.1_Linnaemya_vulpina_genome_assembly,_chromosome:_4	AUGUSTUS	CDS	82686734	82687495	1	-	0	ID=g17911.t1.CDS1;Parent=g17911.t1;
OY776279.1_Linnaemya_vulpina_genome_assembly,_chromosome:_4	AUGUSTUS	exon	82686734	82687495	.	-	.	ID=g17911.t1.exon1;Parent=g17911.t1;
OY776279.1_Linnaemya_vulpina_genome_assembly,_chromosome:_4	AUGUSTUS	start_codon	82687493	82687495	.	-	0	ID=g17911.t1.start1;Parent=g17911.t1;
OY776279.1_Linnaemya_vulpina_genome_assembly,_chromosome:_4	AUGUSTUS	gene	82689981	82690796	.	-	.	ID=g17912;
OY776279.1_Linnaemya_vulpina_genome_assembly,_chromosome:_4	AUGUSTUS	mRNA	82689981	82690796	1	-	.	ID=g17912.t1;Parent=g17912;
OY776279.1_Linnaemya_vulpina_genome_assembly,_chromosome:_4	AUGUSTUS	stop_codon	82689981	82689983	.	-	0	ID=g17912.t1.stop1;Parent=g17912.t1;
OY776279.1_Linnaemya_vulpina_genome_assembly,_chromosome:_4	AUGUSTUS	CDS	82689981	82690796	1	-	0	ID=g17912.t1.CDS1;Parent=g17912.t1;
OY776279.1_Linnaemya_vulpina_genome_assembly,_chromosome:_4	AUGUSTUS	exon	82689981	82690796	.	-	.	ID=g17912.t1.exon1;Parent=g17912.t1;
OY776279.1_Linnaemya_vulpina_genome_assembly,_chromosome:_4	AUGUSTUS	start_codon	82690794	82690796	.	-	0	ID=g17912.t1.start1;Parent=g17912.t1;
OY776279.1_Linnaemya_vulpina_genome_assembly,_chromosome:_4	AUGUSTUS	gene	82692925	82695103	.	-	.	ID=g17913;
OY776279.1_Linnaemya_vulpina_genome_assembly,_chromosome:_4	AUGUSTUS	mRNA	82692925	82695103	1	-	.	ID=g17913.t1;Parent=g17913;
OY776279.1_Linnaemya_vulpina_genome_assembly,_chromosome:_4	AUGUSTUS	stop_codon	82692925	82692927	.	-	0	ID=g17913.t1.stop1;Parent=g17913.t1;
OY776279.1_Linnaemya_vulpina_genome_assembly,_chromosome:_4	AUGUSTUS	CDS	82692925	82694084	1	-	2	ID=g17913.t1.CDS1;Parent=g17913.t1;
OY776279.1_Linnaemya_vulpina_genome_assembly,_chromosome:_4	AUGUSTUS	exon	82692925	82694084	.	-	.	ID=g17913.t1.exon1;Parent=g17913.t1;
OY776279.1_Linnaemya_vulpina_genome_assembly,_chromosome:_4	AUGUSTUS	intron	82694085	82694142	1	-	.	ID=g17913.t1.intron1;Parent=g17913.t1;
OY776279.1_Linnaemya_vulpina_genome_assembly,_chromosome:_4	AUGUSTUS	CDS	82694143	82694399	1	-	1	ID=g17913.t1.CDS2;Parent=g17913.t1;
OY776279.1_Linnaemya_vulpina_genome_assembly,_chromosome:_4	AUGUSTUS	exon	82694143	82694399	.	-	.	ID=g17913.t1.exon2;Parent=g17913.t1;
OY776279.1_Linnaemya_vulpina_genome_assembly,_chromosome:_4	AUGUSTUS	intron	82694400	82694624	1	-	.	ID=g17913.t1.intron2;Parent=g17913.t1;
OY776279.1_Linnaemya_vulpina_genome_assembly,_chromosome:_4	AUGUSTUS	CDS	82694625	82695103	1	-	0	ID=g17913.t1.CDS3;Parent=g17913.t1;
OY776279.1_Linnaemya_vulpina_genome_assembly,_chromosome:_4	AUGUSTUS	exon	82694625	82695103	.	-	.	ID=g17913.t1.exon3;Parent=g17913.t1;
OY776279.1_Linnaemya_vulpina_genome_assembly,_chromosome:_4	AUGUSTUS	start_codon	82695101	82695103	.	-	0	ID=g17913.t1.start1;Parent=g17913.t1;
OY776279.1_Linnaemya_vulpina_genome_assembly,_chromosome:_4	AUGUSTUS	gene	82696132	82697751	.	+	.	ID=g17914;
OY776279.1_Linnaemya_vulpina_genome_assembly,_chromosome:_4	AUGUSTUS	mRNA	82696132	82697751	1	+	.	ID=g17914.t1;Parent=g17914;
OY776279.1_Linnaemya_vulpina_genome_assembly,_chromosome:_4	AUGUSTUS	start_codon	82696132	82696134	.	+	0	ID=g17914.t1.start1;Parent=g17914.t1;
OY776279.1_Linnaemya_vulpina_genome_assembly,_chromosome:_4	AUGUSTUS	CDS	82696132	82697266	1	+	0	ID=g17914.t1.CDS1;Parent=g17914.t1;
OY776279.1_Linnaemya_vulpina_genome_assembly,_chromosome:_4	AUGUSTUS	exon	82696132	82697266	.	+	.	ID=g17914.t1.exon1;Parent=g17914.t1;
OY776279.1_Linnaemya_vulpina_genome_assembly,_chromosome:_4	AUGUSTUS	intron	82697267	82697308	1	+	.	ID=g17914.t1.intron1;Parent=g17914.t1;
OY776279.1_Linnaemya_vulpina_genome_assembly,_chromosome:_4	AUGUSTUS	CDS	82697309	82697751	1	+	2	ID=g17914.t1.CDS2;Parent=g17914.t1;
OY776279.1_Linnaemya_vulpina_genome_assembly,_chromosome:_4	AUGUSTUS	exon	82697309	82697751	.	+	.	ID=g17914.t1.exon2;Parent=g17914.t1;
OY776279.1_Linnaemya_vulpina_genome_assembly,_chromosome:_4	AUGUSTUS	stop_codon	82697749	82697751	.	+	0	ID=g17914.t1.stop1;Parent=g17914.t1;
OY776279.1_Linnaemya_vulpina_genome_assembly,_chromosome:_4	AUGUSTUS	gene	82701288	82703599	.	+	.	ID=g17915;
OY776279.1_Linnaemya_vulpina_genome_assembly,_chromosome:_4	AUGUSTUS	mRNA	82701288	82703599	1	+	.	ID=g17915.t1;Parent=g17915;
OY776279.1_Linnaemya_vulpina_genome_assembly,_chromosome:_4	AUGUSTUS	start_codon	82701288	82701290	.	+	0	ID=g17915.t1.start1;Parent=g17915.t1;
OY776279.1_Linnaemya_vulpina_genome_assembly,_chromosome:_4	AUGUSTUS	CDS	82701288	82701359	1	+	0	ID=g17915.t1.CDS1;Parent=g17915.t1;
OY776279.1_Linnaemya_vulpina_genome_assembly,_chromosome:_4	AUGUSTUS	exon	82701288	82701359	.	+	.	ID=g17915.t1.exon1;Parent=g17915.t1;
OY776279.1_Linnaemya_vulpina_genome_assembly,_chromosome:_4	AUGUSTUS	intron	82701360	82701412	1	+	.	ID=g17915.t1.intron1;Parent=g17915.t1;
OY776279.1_Linnaemya_vulpina_genome_assembly,_chromosome:_4	AUGUSTUS	CDS	82701413	82701541	1	+	0	ID=g17915.t1.CDS2;Parent=g17915.t1;
OY776279.1_Linnaemya_vulpina_genome_assembly,_chromosome:_4	AUGUSTUS	exon	82701413	82701541	.	+	.	ID=g17915.t1.exon2;Parent=g17915.t1;
OY776279.1_Linnaemya_vulpina_genome_assembly,_chromosome:_4	AUGUSTUS	intron	82701542	82701604	1	+	.	ID=g17915.t1.intron2;Parent=g17915.t1;
OY776279.1_Linnaemya_vulpina_genome_assembly,_chromosome:_4	AUGUSTUS	CDS	82701605	82701734	1	+	0	ID=g17915.t1.CDS3;Parent=g17915.t1;
OY776279.1_Linnaemya_vulpina_genome_assembly,_chromosome:_4	AUGUSTUS	exon	82701605	82701734	.	+	.	ID=g17915.t1.exon3;Parent=g17915.t1;
OY776279.1_Linnaemya_vulpina_genome_assembly,_chromosome:_4	AUGUSTUS	intron	82701735	82701796	1	+	.	ID=g17915.t1.intron3;Parent=g17915.t1;
OY776279.1_Linnaemya_vulpina_genome_assembly,_chromosome:_4	AUGUSTUS	CDS	82701797	82702011	1	+	2	ID=g17915.t1.CDS4;Parent=g17915.t1;
OY776279.1_Linnaemya_vulpina_genome_assembly,_chromosome:_4	AUGUSTUS	exon	82701797	82702011	.	+	.	ID=g17915.t1.exon4;Parent=g17915.t1;
OY776279.1_Linnaemya_vulpina_genome_assembly,_chromosome:_4	AUGUSTUS	intron	82702012	82702163	1	+	.	ID=g17915.t1.intron4;Parent=g17915.t1;
OY776279.1_Linnaemya_vulpina_genome_assembly,_chromosome:_4	AUGUSTUS	CDS	82702164	82702376	1	+	0	ID=g17915.t1.CDS5;Parent=g17915.t1;
OY776279.1_Linnaemya_vulpina_genome_assembly,_chromosome:_4	AUGUSTUS	exon	82702164	82702376	.	+	.	ID=g17915.t1.exon5;Parent=g17915.t1;
OY776279.1_Linnaemya_vulpina_genome_assembly,_chromosome:_4	AUGUSTUS	intron	82702377	82702435	1	+	.	ID=g17915.t1.intron5;Parent=g17915.t1;
OY776279.1_Linnaemya_vulpina_genome_assembly,_chromosome:_4	AUGUSTUS	CDS	82702436	82702881	1	+	0	ID=g17915.t1.CDS6;Parent=g17915.t1;
OY776279.1_Linnaemya_vulpina_genome_assembly,_chromosome:_4	AUGUSTUS	exon	82702436	82702881	.	+	.	ID=g17915.t1.exon6;Parent=g17915.t1;
OY776279.1_Linnaemya_vulpina_genome_assembly,_chromosome:_4	AUGUSTUS	intron	82702882	82702970	1	+	.	ID=g17915.t1.intron6;Parent=g17915.t1;
OY776279.1_Linnaemya_vulpina_genome_assembly,_chromosome:_4	AUGUSTUS	CDS	82702971	82703332	1	+	1	ID=g17915.t1.CDS7;Parent=g17915.t1;
OY776279.1_Linnaemya_vulpina_genome_assembly,_chromosome:_4	AUGUSTUS	exon	82702971	82703332	.	+	.	ID=g17915.t1.exon7;Parent=g17915.t1;
OY776279.1_Linnaemya_vulpina_genome_assembly,_chromosome:_4	AUGUSTUS	intron	82703333	82703387	1	+	.	ID=g17915.t1.intron7;Parent=g17915.t1;
OY776279.1_Linnaemya_vulpina_genome_assembly,_chromosome:_4	AUGUSTUS	CDS	82703388	82703599	1	+	2	ID=g17915.t1.CDS8;Parent=g17915.t1;
OY776279.1_Linnaemya_vulpina_genome_assembly,_chromosome:_4	AUGUSTUS	exon	82703388	82703599	.	+	.	ID=g17915.t1.exon8;Parent=g17915.t1;
OY776279.1_Linnaemya_vulpina_genome_assembly,_chromosome:_4	AUGUSTUS	stop_codon	82703597	82703599	.	+	0	ID=g17915.t1.stop1;Parent=g17915.t1;
OY776279.1_Linnaemya_vulpina_genome_assembly,_chromosome:_4	AUGUSTUS	gene	82705317	82705589	.	-	.	ID=g17916;
OY776279.1_Linnaemya_vulpina_genome_assembly,_chromosome:_4	AUGUSTUS	mRNA	82705317	82705589	1	-	.	ID=g17916.t1;Parent=g17916;
OY776279.1_Linnaemya_vulpina_genome_assembly,_chromosome:_4	AUGUSTUS	stop_codon	82705317	82705319	.	-	0	ID=g17916.t1.stop1;Parent=g17916.t1;
OY776279.1_Linnaemya_vulpina_genome_assembly,_chromosome:_4	AUGUSTUS	CDS	82705317	82705589	1	-	0	ID=g17916.t1.CDS1;Parent=g17916.t1;
OY776279.1_Linnaemya_vulpina_genome_assembly,_chromosome:_4	AUGUSTUS	exon	82705317	82705589	.	-	.	ID=g17916.t1.exon1;Parent=g17916.t1;
OY776279.1_Linnaemya_vulpina_genome_assembly,_chromosome:_4	AUGUSTUS	start_codon	82705587	82705589	.	-	0	ID=g17916.t1.start1;Parent=g17916.t1;
OY776279.1_Linnaemya_vulpina_genome_assembly,_chromosome:_4	AUGUSTUS	gene	82707823	82714898	.	-	.	ID=g17917;
OY776279.1_Linnaemya_vulpina_genome_assembly,_chromosome:_4	AUGUSTUS	mRNA	82707823	82714898	1	-	.	ID=g17917.t1;Parent=g17917;
OY776279.1_Linnaemya_vulpina_genome_assembly,_chromosome:_4	AUGUSTUS	stop_codon	82707823	82707825	.	-	0	ID=g17917.t1.stop1;Parent=g17917.t1;
OY776279.1_Linnaemya_vulpina_genome_assembly,_chromosome:_4	AUGUSTUS	CDS	82707823	82708082	1	-	2	ID=g17917.t1.CDS1;Parent=g17917.t1;
OY776279.1_Linnaemya_vulpina_genome_assembly,_chromosome:_4	AUGUSTUS	exon	82707823	82708082	.	-	.	ID=g17917.t1.exon1;Parent=g17917.t1;
OY776279.1_Linnaemya_vulpina_genome_assembly,_chromosome:_4	AUGUSTUS	intron	82708083	82708149	1	-	.	ID=g17917.t1.intron1;Parent=g17917.t1;
OY776279.1_Linnaemya_vulpina_genome_assembly,_chromosome:_4	AUGUSTUS	CDS	82708150	82709637	1	-	2	ID=g17917.t1.CDS2;Parent=g17917.t1;
OY776279.1_Linnaemya_vulpina_genome_assembly,_chromosome:_4	AUGUSTUS	exon	82708150	82709637	.	-	.	ID=g17917.t1.exon2;Parent=g17917.t1;
OY776279.1_Linnaemya_vulpina_genome_assembly,_chromosome:_4	AUGUSTUS	intron	82709638	82714705	1	-	.	ID=g17917.t1.intron2;Parent=g17917.t1;
OY776279.1_Linnaemya_vulpina_genome_assembly,_chromosome:_4	AUGUSTUS	CDS	82714706	82714898	1	-	0	ID=g17917.t1.CDS3;Parent=g17917.t1;
OY776279.1_Linnaemya_vulpina_genome_assembly,_chromosome:_4	AUGUSTUS	exon	82714706	82714898	.	-	.	ID=g17917.t1.exon3;Parent=g17917.t1;
OY776279.1_Linnaemya_vulpina_genome_assembly,_chromosome:_4	AUGUSTUS	start_codon	82714896	82714898	.	-	0	ID=g17917.t1.start1;Parent=g17917.t1;
OY776279.1_Linnaemya_vulpina_genome_assembly,_chromosome:_4	AUGUSTUS	gene	82719021	82720971	.	-	.	ID=g17918;
OY776279.1_Linnaemya_vulpina_genome_assembly,_chromosome:_4	AUGUSTUS	mRNA	82719021	82720971	0.95	-	.	ID=g17918.t1;Parent=g17918;
OY776279.1_Linnaemya_vulpina_genome_assembly,_chromosome:_4	AUGUSTUS	stop_codon	82719021	82719023	.	-	0	ID=g17918.t1.stop1;Parent=g17918.t1;
OY776279.1_Linnaemya_vulpina_genome_assembly,_chromosome:_4	AUGUSTUS	CDS	82719021	82719360	1	-	1	ID=g17918.t1.CDS1;Parent=g17918.t1;
OY776279.1_Linnaemya_vulpina_genome_assembly,_chromosome:_4	AUGUSTUS	exon	82719021	82719360	.	-	.	ID=g17918.t1.exon1;Parent=g17918.t1;
OY776279.1_Linnaemya_vulpina_genome_assembly,_chromosome:_4	AUGUSTUS	intron	82719361	82719435	1	-	.	ID=g17918.t1.intron1;Parent=g17918.t1;
OY776279.1_Linnaemya_vulpina_genome_assembly,_chromosome:_4	AUGUSTUS	CDS	82719436	82719585	1	-	1	ID=g17918.t1.CDS2;Parent=g17918.t1;
OY776279.1_Linnaemya_vulpina_genome_assembly,_chromosome:_4	AUGUSTUS	exon	82719436	82719585	.	-	.	ID=g17918.t1.exon2;Parent=g17918.t1;
OY776279.1_Linnaemya_vulpina_genome_assembly,_chromosome:_4	AUGUSTUS	intron	82719586	82719650	1	-	.	ID=g17918.t1.intron2;Parent=g17918.t1;
OY776279.1_Linnaemya_vulpina_genome_assembly,_chromosome:_4	AUGUSTUS	CDS	82719651	82719786	1	-	2	ID=g17918.t1.CDS3;Parent=g17918.t1;
OY776279.1_Linnaemya_vulpina_genome_assembly,_chromosome:_4	AUGUSTUS	exon	82719651	82719786	.	-	.	ID=g17918.t1.exon3;Parent=g17918.t1;
OY776279.1_Linnaemya_vulpina_genome_assembly,_chromosome:_4	AUGUSTUS	intron	82719787	82719862	1	-	.	ID=g17918.t1.intron3;Parent=g17918.t1;
OY776279.1_Linnaemya_vulpina_genome_assembly,_chromosome:_4	AUGUSTUS	CDS	82719863	82720133	1	-	0	ID=g17918.t1.CDS4;Parent=g17918.t1;
OY776279.1_Linnaemya_vulpina_genome_assembly,_chromosome:_4	AUGUSTUS	exon	82719863	82720133	.	-	.	ID=g17918.t1.exon4;Parent=g17918.t1;
OY776279.1_Linnaemya_vulpina_genome_assembly,_chromosome:_4	AUGUSTUS	intron	82720134	82720678	1	-	.	ID=g17918.t1.intron4;Parent=g17918.t1;
OY776279.1_Linnaemya_vulpina_genome_assembly,_chromosome:_4	AUGUSTUS	CDS	82720679	82720866	1	-	2	ID=g17918.t1.CDS5;Parent=g17918.t1;
OY776279.1_Linnaemya_vulpina_genome_assembly,_chromosome:_4	AUGUSTUS	exon	82720679	82720866	.	-	.	ID=g17918.t1.exon5;Parent=g17918.t1;
OY776279.1_Linnaemya_vulpina_genome_assembly,_chromosome:_4	AUGUSTUS	intron	82720867	82720958	0.95	-	.	ID=g17918.t1.intron5;Parent=g17918.t1;
OY776279.1_Linnaemya_vulpina_genome_assembly,_chromosome:_4	AUGUSTUS	CDS	82720959	82720971	0.95	-	0	ID=g17918.t1.CDS6;Parent=g17918.t1;
OY776279.1_Linnaemya_vulpina_genome_assembly,_chromosome:_4	AUGUSTUS	exon	82720959	82720971	.	-	.	ID=g17918.t1.exon6;Parent=g17918.t1;
OY776279.1_Linnaemya_vulpina_genome_assembly,_chromosome:_4	AUGUSTUS	start_codon	82720969	82720971	.	-	0	ID=g17918.t1.start1;Parent=g17918.t1;
OY776279.1_Linnaemya_vulpina_genome_assembly,_chromosome:_4	AUGUSTUS	gene	82722831	82727206	.	-	.	ID=g17919;
OY776279.1_Linnaemya_vulpina_genome_assembly,_chromosome:_4	AUGUSTUS	mRNA	82722831	82727206	1	-	.	ID=g17919.t1;Parent=g17919;
OY776279.1_Linnaemya_vulpina_genome_assembly,_chromosome:_4	AUGUSTUS	stop_codon	82722831	82722833	.	-	0	ID=g17919.t1.stop1;Parent=g17919.t1;
OY776279.1_Linnaemya_vulpina_genome_assembly,_chromosome:_4	AUGUSTUS	CDS	82722831	82723466	1	-	0	ID=g17919.t1.CDS1;Parent=g17919.t1;
OY776279.1_Linnaemya_vulpina_genome_assembly,_chromosome:_4	AUGUSTUS	exon	82722831	82723466	.	-	.	ID=g17919.t1.exon1;Parent=g17919.t1;
OY776279.1_Linnaemya_vulpina_genome_assembly,_chromosome:_4	AUGUSTUS	intron	82723467	82723541	1	-	.	ID=g17919.t1.intron1;Parent=g17919.t1;
OY776279.1_Linnaemya_vulpina_genome_assembly,_chromosome:_4	AUGUSTUS	CDS	82723542	82724705	1	-	0	ID=g17919.t1.CDS2;Parent=g17919.t1;
OY776279.1_Linnaemya_vulpina_genome_assembly,_chromosome:_4	AUGUSTUS	exon	82723542	82724705	.	-	.	ID=g17919.t1.exon2;Parent=g17919.t1;
OY776279.1_Linnaemya_vulpina_genome_assembly,_chromosome:_4	AUGUSTUS	intron	82724706	82724781	1	-	.	ID=g17919.t1.intron2;Parent=g17919.t1;
OY776279.1_Linnaemya_vulpina_genome_assembly,_chromosome:_4	AUGUSTUS	CDS	82724782	82724980	1	-	1	ID=g17919.t1.CDS3;Parent=g17919.t1;
OY776279.1_Linnaemya_vulpina_genome_assembly,_chromosome:_4	AUGUSTUS	exon	82724782	82724980	.	-	.	ID=g17919.t1.exon3;Parent=g17919.t1;
OY776279.1_Linnaemya_vulpina_genome_assembly,_chromosome:_4	AUGUSTUS	intron	82724981	82725045	1	-	.	ID=g17919.t1.intron3;Parent=g17919.t1;
OY776279.1_Linnaemya_vulpina_genome_assembly,_chromosome:_4	AUGUSTUS	CDS	82725046	82725218	1	-	0	ID=g17919.t1.CDS4;Parent=g17919.t1;
OY776279.1_Linnaemya_vulpina_genome_assembly,_chromosome:_4	AUGUSTUS	exon	82725046	82725218	.	-	.	ID=g17919.t1.exon4;Parent=g17919.t1;
OY776279.1_Linnaemya_vulpina_genome_assembly,_chromosome:_4	AUGUSTUS	intron	82725219	82725295	1	-	.	ID=g17919.t1.intron4;Parent=g17919.t1;
OY776279.1_Linnaemya_vulpina_genome_assembly,_chromosome:_4	AUGUSTUS	CDS	82725296	82727206	1	-	0	ID=g17919.t1.CDS5;Parent=g17919.t1;
OY776279.1_Linnaemya_vulpina_genome_assembly,_chromosome:_4	AUGUSTUS	exon	82725296	82727206	.	-	.	ID=g17919.t1.exon5;Parent=g17919.t1;
OY776279.1_Linnaemya_vulpina_genome_assembly,_chromosome:_4	AUGUSTUS	start_codon	82727204	82727206	.	-	0	ID=g17919.t1.start1;Parent=g17919.t1;
OY776279.1_Linnaemya_vulpina_genome_assembly,_chromosome:_4	AUGUSTUS	gene	82728701	82734009	.	-	.	ID=g17920;
OY776279.1_Linnaemya_vulpina_genome_assembly,_chromosome:_4	AUGUSTUS	mRNA	82728701	82734009	1	-	.	ID=g17920.t1;Parent=g17920;
OY776279.1_Linnaemya_vulpina_genome_assembly,_chromosome:_4	AUGUSTUS	stop_codon	82728701	82728703	.	-	0	ID=g17920.t1.stop1;Parent=g17920.t1;
OY776279.1_Linnaemya_vulpina_genome_assembly,_chromosome:_4	AUGUSTUS	CDS	82728701	82728820	1	-	0	ID=g17920.t1.CDS1;Parent=g17920.t1;
OY776279.1_Linnaemya_vulpina_genome_assembly,_chromosome:_4	AUGUSTUS	exon	82728701	82728820	.	-	.	ID=g17920.t1.exon1;Parent=g17920.t1;
OY776279.1_Linnaemya_vulpina_genome_assembly,_chromosome:_4	AUGUSTUS	intron	82728821	82728889	1	-	.	ID=g17920.t1.intron1;Parent=g17920.t1;
OY776279.1_Linnaemya_vulpina_genome_assembly,_chromosome:_4	AUGUSTUS	CDS	82728890	82729465	1	-	0	ID=g17920.t1.CDS2;Parent=g17920.t1;
OY776279.1_Linnaemya_vulpina_genome_assembly,_chromosome:_4	AUGUSTUS	exon	82728890	82729465	.	-	.	ID=g17920.t1.exon2;Parent=g17920.t1;
OY776279.1_Linnaemya_vulpina_genome_assembly,_chromosome:_4	AUGUSTUS	intron	82729466	82729575	1	-	.	ID=g17920.t1.intron2;Parent=g17920.t1;
OY776279.1_Linnaemya_vulpina_genome_assembly,_chromosome:_4	AUGUSTUS	CDS	82729576	82730286	1	-	0	ID=g17920.t1.CDS3;Parent=g17920.t1;
OY776279.1_Linnaemya_vulpina_genome_assembly,_chromosome:_4	AUGUSTUS	exon	82729576	82730286	.	-	.	ID=g17920.t1.exon3;Parent=g17920.t1;
OY776279.1_Linnaemya_vulpina_genome_assembly,_chromosome:_4	AUGUSTUS	intron	82730287	82730357	1	-	.	ID=g17920.t1.intron3;Parent=g17920.t1;
OY776279.1_Linnaemya_vulpina_genome_assembly,_chromosome:_4	AUGUSTUS	CDS	82730358	82730430	1	-	1	ID=g17920.t1.CDS4;Parent=g17920.t1;
OY776279.1_Linnaemya_vulpina_genome_assembly,_chromosome:_4	AUGUSTUS	exon	82730358	82730430	.	-	.	ID=g17920.t1.exon4;Parent=g17920.t1;
OY776279.1_Linnaemya_vulpina_genome_assembly,_chromosome:_4	AUGUSTUS	intron	82730431	82730489	1	-	.	ID=g17920.t1.intron4;Parent=g17920.t1;
OY776279.1_Linnaemya_vulpina_genome_assembly,_chromosome:_4	AUGUSTUS	CDS	82730490	82730608	1	-	0	ID=g17920.t1.CDS5;Parent=g17920.t1;
OY776279.1_Linnaemya_vulpina_genome_assembly,_chromosome:_4	AUGUSTUS	exon	82730490	82730608	.	-	.	ID=g17920.t1.exon5;Parent=g17920.t1;
OY776279.1_Linnaemya_vulpina_genome_assembly,_chromosome:_4	AUGUSTUS	intron	82730609	82730665	1	-	.	ID=g17920.t1.intron5;Parent=g17920.t1;
OY776279.1_Linnaemya_vulpina_genome_assembly,_chromosome:_4	AUGUSTUS	CDS	82730666	82730980	1	-	0	ID=g17920.t1.CDS6;Parent=g17920.t1;
OY776279.1_Linnaemya_vulpina_genome_assembly,_chromosome:_4	AUGUSTUS	exon	82730666	82730980	.	-	.	ID=g17920.t1.exon6;Parent=g17920.t1;
OY776279.1_Linnaemya_vulpina_genome_assembly,_chromosome:_4	AUGUSTUS	intron	82730981	82731032	1	-	.	ID=g17920.t1.intron6;Parent=g17920.t1;
OY776279.1_Linnaemya_vulpina_genome_assembly,_chromosome:_4	AUGUSTUS	CDS	82731033	82731164	1	-	0	ID=g17920.t1.CDS7;Parent=g17920.t1;
OY776279.1_Linnaemya_vulpina_genome_assembly,_chromosome:_4	AUGUSTUS	exon	82731033	82731164	.	-	.	ID=g17920.t1.exon7;Parent=g17920.t1;
OY776279.1_Linnaemya_vulpina_genome_assembly,_chromosome:_4	AUGUSTUS	intron	82731165	82733724	1	-	.	ID=g17920.t1.intron7;Parent=g17920.t1;
OY776279.1_Linnaemya_vulpina_genome_assembly,_chromosome:_4	AUGUSTUS	CDS	82733725	82734009	1	-	0	ID=g17920.t1.CDS8;Parent=g17920.t1;
OY776279.1_Linnaemya_vulpina_genome_assembly,_chromosome:_4	AUGUSTUS	exon	82733725	82734009	.	-	.	ID=g17920.t1.exon8;Parent=g17920.t1;
OY776279.1_Linnaemya_vulpina_genome_assembly,_chromosome:_4	AUGUSTUS	start_codon	82734007	82734009	.	-	0	ID=g17920.t1.start1;Parent=g17920.t1;
OY776279.1_Linnaemya_vulpina_genome_assembly,_chromosome:_4	AUGUSTUS	gene	82753899	82774053	.	-	.	ID=g17921;
OY776279.1_Linnaemya_vulpina_genome_assembly,_chromosome:_4	AUGUSTUS	mRNA	82753899	82774053	0.64	-	.	ID=g17921.t1;Parent=g17921;
OY776279.1_Linnaemya_vulpina_genome_assembly,_chromosome:_4	AUGUSTUS	stop_codon	82753899	82753901	.	-	0	ID=g17921.t1.stop1;Parent=g17921.t1;
OY776279.1_Linnaemya_vulpina_genome_assembly,_chromosome:_4	AUGUSTUS	CDS	82753899	82754083	0.8	-	2	ID=g17921.t1.CDS1;Parent=g17921.t1;
OY776279.1_Linnaemya_vulpina_genome_assembly,_chromosome:_4	AUGUSTUS	exon	82753899	82754083	.	-	.	ID=g17921.t1.exon1;Parent=g17921.t1;
OY776279.1_Linnaemya_vulpina_genome_assembly,_chromosome:_4	AUGUSTUS	intron	82754084	82770487	0.78	-	.	ID=g17921.t1.intron1;Parent=g17921.t1;
OY776279.1_Linnaemya_vulpina_genome_assembly,_chromosome:_4	AUGUSTUS	CDS	82770488	82770834	0.67	-	1	ID=g17921.t1.CDS2;Parent=g17921.t1;
OY776279.1_Linnaemya_vulpina_genome_assembly,_chromosome:_4	AUGUSTUS	exon	82770488	82770834	.	-	.	ID=g17921.t1.exon2;Parent=g17921.t1;
OY776279.1_Linnaemya_vulpina_genome_assembly,_chromosome:_4	AUGUSTUS	intron	82770835	82773925	0.78	-	.	ID=g17921.t1.intron2;Parent=g17921.t1;
OY776279.1_Linnaemya_vulpina_genome_assembly,_chromosome:_4	AUGUSTUS	CDS	82773926	82774053	0.96	-	0	ID=g17921.t1.CDS3;Parent=g17921.t1;
OY776279.1_Linnaemya_vulpina_genome_assembly,_chromosome:_4	AUGUSTUS	exon	82773926	82774053	.	-	.	ID=g17921.t1.exon3;Parent=g17921.t1;
OY776279.1_Linnaemya_vulpina_genome_assembly,_chromosome:_4	AUGUSTUS	start_codon	82774051	82774053	.	-	0	ID=g17921.t1.start1;Parent=g17921.t1;
OY776279.1_Linnaemya_vulpina_genome_assembly,_chromosome:_4	AUGUSTUS	gene	82776922	82810318	.	+	.	ID=g17922;
OY776279.1_Linnaemya_vulpina_genome_assembly,_chromosome:_4	AUGUSTUS	mRNA	82776922	82810318	0.3	+	.	ID=g17922.t1;Parent=g17922;
OY776279.1_Linnaemya_vulpina_genome_assembly,_chromosome:_4	AUGUSTUS	start_codon	82776922	82776924	.	+	0	ID=g17922.t1.start1;Parent=g17922.t1;
OY776279.1_Linnaemya_vulpina_genome_assembly,_chromosome:_4	AUGUSTUS	CDS	82776922	82777011	0.92	+	0	ID=g17922.t1.CDS1;Parent=g17922.t1;
OY776279.1_Linnaemya_vulpina_genome_assembly,_chromosome:_4	AUGUSTUS	exon	82776922	82777011	.	+	.	ID=g17922.t1.exon1;Parent=g17922.t1;
OY776279.1_Linnaemya_vulpina_genome_assembly,_chromosome:_4	AUGUSTUS	intron	82777012	82779375	0.92	+	.	ID=g17922.t1.intron1;Parent=g17922.t1;
OY776279.1_Linnaemya_vulpina_genome_assembly,_chromosome:_4	AUGUSTUS	CDS	82779376	82779713	0.89	+	0	ID=g17922.t1.CDS2;Parent=g17922.t1;
OY776279.1_Linnaemya_vulpina_genome_assembly,_chromosome:_4	AUGUSTUS	exon	82779376	82779713	.	+	.	ID=g17922.t1.exon2;Parent=g17922.t1;
OY776279.1_Linnaemya_vulpina_genome_assembly,_chromosome:_4	AUGUSTUS	intron	82779714	82785543	0.92	+	.	ID=g17922.t1.intron2;Parent=g17922.t1;
OY776279.1_Linnaemya_vulpina_genome_assembly,_chromosome:_4	AUGUSTUS	CDS	82785544	82785589	1	+	1	ID=g17922.t1.CDS3;Parent=g17922.t1;
OY776279.1_Linnaemya_vulpina_genome_assembly,_chromosome:_4	AUGUSTUS	exon	82785544	82785589	.	+	.	ID=g17922.t1.exon3;Parent=g17922.t1;
OY776279.1_Linnaemya_vulpina_genome_assembly,_chromosome:_4	AUGUSTUS	intron	82785590	82786608	1	+	.	ID=g17922.t1.intron3;Parent=g17922.t1;
OY776279.1_Linnaemya_vulpina_genome_assembly,_chromosome:_4	AUGUSTUS	CDS	82786609	82786741	1	+	0	ID=g17922.t1.CDS4;Parent=g17922.t1;
OY776279.1_Linnaemya_vulpina_genome_assembly,_chromosome:_4	AUGUSTUS	exon	82786609	82786741	.	+	.	ID=g17922.t1.exon4;Parent=g17922.t1;
OY776279.1_Linnaemya_vulpina_genome_assembly,_chromosome:_4	AUGUSTUS	intron	82786742	82790194	1	+	.	ID=g17922.t1.intron4;Parent=g17922.t1;
OY776279.1_Linnaemya_vulpina_genome_assembly,_chromosome:_4	AUGUSTUS	CDS	82790195	82790310	1	+	2	ID=g17922.t1.CDS5;Parent=g17922.t1;
OY776279.1_Linnaemya_vulpina_genome_assembly,_chromosome:_4	AUGUSTUS	exon	82790195	82790310	.	+	.	ID=g17922.t1.exon5;Parent=g17922.t1;
OY776279.1_Linnaemya_vulpina_genome_assembly,_chromosome:_4	AUGUSTUS	intron	82790311	82790843	1	+	.	ID=g17922.t1.intron5;Parent=g17922.t1;
OY776279.1_Linnaemya_vulpina_genome_assembly,_chromosome:_4	AUGUSTUS	CDS	82790844	82793369	0.86	+	0	ID=g17922.t1.CDS6;Parent=g17922.t1;
OY776279.1_Linnaemya_vulpina_genome_assembly,_chromosome:_4	AUGUSTUS	exon	82790844	82793369	.	+	.	ID=g17922.t1.exon6;Parent=g17922.t1;
OY776279.1_Linnaemya_vulpina_genome_assembly,_chromosome:_4	AUGUSTUS	intron	82793370	82798362	0.83	+	.	ID=g17922.t1.intron6;Parent=g17922.t1;
OY776279.1_Linnaemya_vulpina_genome_assembly,_chromosome:_4	AUGUSTUS	CDS	82798363	82798532	0.79	+	0	ID=g17922.t1.CDS7;Parent=g17922.t1;
OY776279.1_Linnaemya_vulpina_genome_assembly,_chromosome:_4	AUGUSTUS	exon	82798363	82798532	.	+	.	ID=g17922.t1.exon7;Parent=g17922.t1;
OY776279.1_Linnaemya_vulpina_genome_assembly,_chromosome:_4	AUGUSTUS	intron	82798533	82810239	0.33	+	.	ID=g17922.t1.intron7;Parent=g17922.t1;
OY776279.1_Linnaemya_vulpina_genome_assembly,_chromosome:_4	AUGUSTUS	CDS	82810240	82810318	0.34	+	1	ID=g17922.t1.CDS8;Parent=g17922.t1;
OY776279.1_Linnaemya_vulpina_genome_assembly,_chromosome:_4	AUGUSTUS	exon	82810240	82810318	.	+	.	ID=g17922.t1.exon8;Parent=g17922.t1;
OY776279.1_Linnaemya_vulpina_genome_assembly,_chromosome:_4	AUGUSTUS	stop_codon	82810316	82810318	.	+	0	ID=g17922.t1.stop1;Parent=g17922.t1;
OY776279.1_Linnaemya_vulpina_genome_assembly,_chromosome:_4	AUGUSTUS	gene	82863847	82869062	.	+	.	ID=g17923;
OY776279.1_Linnaemya_vulpina_genome_assembly,_chromosome:_4	AUGUSTUS	mRNA	82863847	82869062	0.68	+	.	ID=g17923.t1;Parent=g17923;
OY776279.1_Linnaemya_vulpina_genome_assembly,_chromosome:_4	AUGUSTUS	start_codon	82863847	82863849	.	+	0	ID=g17923.t1.start1;Parent=g17923.t1;
OY776279.1_Linnaemya_vulpina_genome_assembly,_chromosome:_4	AUGUSTUS	CDS	82863847	82863870	1	+	0	ID=g17923.t1.CDS1;Parent=g17923.t1;
OY776279.1_Linnaemya_vulpina_genome_assembly,_chromosome:_4	AUGUSTUS	exon	82863847	82863870	.	+	.	ID=g17923.t1.exon1;Parent=g17923.t1;
OY776279.1_Linnaemya_vulpina_genome_assembly,_chromosome:_4	AUGUSTUS	intron	82863871	82864458	1	+	.	ID=g17923.t1.intron1;Parent=g17923.t1;
OY776279.1_Linnaemya_vulpina_genome_assembly,_chromosome:_4	AUGUSTUS	CDS	82864459	82864582	0.99	+	0	ID=g17923.t1.CDS2;Parent=g17923.t1;
OY776279.1_Linnaemya_vulpina_genome_assembly,_chromosome:_4	AUGUSTUS	exon	82864459	82864582	.	+	.	ID=g17923.t1.exon2;Parent=g17923.t1;
OY776279.1_Linnaemya_vulpina_genome_assembly,_chromosome:_4	AUGUSTUS	intron	82864583	82868922	0.68	+	.	ID=g17923.t1.intron2;Parent=g17923.t1;
OY776279.1_Linnaemya_vulpina_genome_assembly,_chromosome:_4	AUGUSTUS	CDS	82868923	82869062	0.68	+	2	ID=g17923.t1.CDS3;Parent=g17923.t1;
OY776279.1_Linnaemya_vulpina_genome_assembly,_chromosome:_4	AUGUSTUS	exon	82868923	82869062	.	+	.	ID=g17923.t1.exon3;Parent=g17923.t1;
OY776279.1_Linnaemya_vulpina_genome_assembly,_chromosome:_4	AUGUSTUS	stop_codon	82869060	82869062	.	+	0	ID=g17923.t1.stop1;Parent=g17923.t1;
OY776279.1_Linnaemya_vulpina_genome_assembly,_chromosome:_4	AUGUSTUS	gene	82880212	82886589	.	+	.	ID=g17924;
OY776279.1_Linnaemya_vulpina_genome_assembly,_chromosome:_4	AUGUSTUS	mRNA	82880212	82886589	0.53	+	.	ID=g17924.t1;Parent=g17924;
OY776279.1_Linnaemya_vulpina_genome_assembly,_chromosome:_4	AUGUSTUS	start_codon	82880212	82880214	.	+	0	ID=g17924.t1.start1;Parent=g17924.t1;
OY776279.1_Linnaemya_vulpina_genome_assembly,_chromosome:_4	AUGUSTUS	CDS	82880212	82880401	0.53	+	0	ID=g17924.t1.CDS1;Parent=g17924.t1;
OY776279.1_Linnaemya_vulpina_genome_assembly,_chromosome:_4	AUGUSTUS	exon	82880212	82880401	.	+	.	ID=g17924.t1.exon1;Parent=g17924.t1;
OY776279.1_Linnaemya_vulpina_genome_assembly,_chromosome:_4	AUGUSTUS	intron	82880402	82882586	0.53	+	.	ID=g17924.t1.intron1;Parent=g17924.t1;
OY776279.1_Linnaemya_vulpina_genome_assembly,_chromosome:_4	AUGUSTUS	CDS	82882587	82882705	1	+	2	ID=g17924.t1.CDS2;Parent=g17924.t1;
OY776279.1_Linnaemya_vulpina_genome_assembly,_chromosome:_4	AUGUSTUS	exon	82882587	82882705	.	+	.	ID=g17924.t1.exon2;Parent=g17924.t1;
OY776279.1_Linnaemya_vulpina_genome_assembly,_chromosome:_4	AUGUSTUS	intron	82882706	82884093	1	+	.	ID=g17924.t1.intron2;Parent=g17924.t1;
OY776279.1_Linnaemya_vulpina_genome_assembly,_chromosome:_4	AUGUSTUS	CDS	82884094	82886589	1	+	0	ID=g17924.t1.CDS3;Parent=g17924.t1;
OY776279.1_Linnaemya_vulpina_genome_assembly,_chromosome:_4	AUGUSTUS	exon	82884094	82886589	.	+	.	ID=g17924.t1.exon3;Parent=g17924.t1;
OY776279.1_Linnaemya_vulpina_genome_assembly,_chromosome:_4	AUGUSTUS	stop_codon	82886587	82886589	.	+	0	ID=g17924.t1.stop1;Parent=g17924.t1;
OY776279.1_Linnaemya_vulpina_genome_assembly,_chromosome:_4	AUGUSTUS	gene	82899443	82903468	.	-	.	ID=g17925;
OY776279.1_Linnaemya_vulpina_genome_assembly,_chromosome:_4	AUGUSTUS	mRNA	82899443	82903468	1	-	.	ID=g17925.t1;Parent=g17925;
OY776279.1_Linnaemya_vulpina_genome_assembly,_chromosome:_4	AUGUSTUS	stop_codon	82899443	82899445	.	-	0	ID=g17925.t1.stop1;Parent=g17925.t1;
OY776279.1_Linnaemya_vulpina_genome_assembly,_chromosome:_4	AUGUSTUS	CDS	82899443	82899680	1	-	1	ID=g17925.t1.CDS1;Parent=g17925.t1;
OY776279.1_Linnaemya_vulpina_genome_assembly,_chromosome:_4	AUGUSTUS	exon	82899443	82899680	.	-	.	ID=g17925.t1.exon1;Parent=g17925.t1;
OY776279.1_Linnaemya_vulpina_genome_assembly,_chromosome:_4	AUGUSTUS	intron	82899681	82899965	1	-	.	ID=g17925.t1.intron1;Parent=g17925.t1;
OY776279.1_Linnaemya_vulpina_genome_assembly,_chromosome:_4	AUGUSTUS	CDS	82899966	82900087	1	-	0	ID=g17925.t1.CDS2;Parent=g17925.t1;
OY776279.1_Linnaemya_vulpina_genome_assembly,_chromosome:_4	AUGUSTUS	exon	82899966	82900087	.	-	.	ID=g17925.t1.exon2;Parent=g17925.t1;
OY776279.1_Linnaemya_vulpina_genome_assembly,_chromosome:_4	AUGUSTUS	intron	82900088	82901490	1	-	.	ID=g17925.t1.intron2;Parent=g17925.t1;
OY776279.1_Linnaemya_vulpina_genome_assembly,_chromosome:_4	AUGUSTUS	CDS	82901491	82901682	1	-	0	ID=g17925.t1.CDS3;Parent=g17925.t1;
OY776279.1_Linnaemya_vulpina_genome_assembly,_chromosome:_4	AUGUSTUS	exon	82901491	82901682	.	-	.	ID=g17925.t1.exon3;Parent=g17925.t1;
OY776279.1_Linnaemya_vulpina_genome_assembly,_chromosome:_4	AUGUSTUS	intron	82901683	82901752	1	-	.	ID=g17925.t1.intron3;Parent=g17925.t1;
OY776279.1_Linnaemya_vulpina_genome_assembly,_chromosome:_4	AUGUSTUS	CDS	82901753	82902115	1	-	0	ID=g17925.t1.CDS4;Parent=g17925.t1;
OY776279.1_Linnaemya_vulpina_genome_assembly,_chromosome:_4	AUGUSTUS	exon	82901753	82902115	.	-	.	ID=g17925.t1.exon4;Parent=g17925.t1;
OY776279.1_Linnaemya_vulpina_genome_assembly,_chromosome:_4	AUGUSTUS	intron	82902116	82902191	1	-	.	ID=g17925.t1.intron4;Parent=g17925.t1;
OY776279.1_Linnaemya_vulpina_genome_assembly,_chromosome:_4	AUGUSTUS	CDS	82902192	82903030	1	-	2	ID=g17925.t1.CDS5;Parent=g17925.t1;
OY776279.1_Linnaemya_vulpina_genome_assembly,_chromosome:_4	AUGUSTUS	exon	82902192	82903030	.	-	.	ID=g17925.t1.exon5;Parent=g17925.t1;
OY776279.1_Linnaemya_vulpina_genome_assembly,_chromosome:_4	AUGUSTUS	intron	82903031	82903090	1	-	.	ID=g17925.t1.intron5;Parent=g17925.t1;
OY776279.1_Linnaemya_vulpina_genome_assembly,_chromosome:_4	AUGUSTUS	CDS	82903091	82903254	1	-	1	ID=g17925.t1.CDS6;Parent=g17925.t1;
OY776279.1_Linnaemya_vulpina_genome_assembly,_chromosome:_4	AUGUSTUS	exon	82903091	82903254	.	-	.	ID=g17925.t1.exon6;Parent=g17925.t1;
OY776279.1_Linnaemya_vulpina_genome_assembly,_chromosome:_4	AUGUSTUS	intron	82903255	82903319	1	-	.	ID=g17925.t1.intron6;Parent=g17925.t1;
OY776279.1_Linnaemya_vulpina_genome_assembly,_chromosome:_4	AUGUSTUS	CDS	82903320	82903468	1	-	0	ID=g17925.t1.CDS7;Parent=g17925.t1;
OY776279.1_Linnaemya_vulpina_genome_assembly,_chromosome:_4	AUGUSTUS	exon	82903320	82903468	.	-	.	ID=g17925.t1.exon7;Parent=g17925.t1;
OY776279.1_Linnaemya_vulpina_genome_assembly,_chromosome:_4	AUGUSTUS	start_codon	82903466	82903468	.	-	0	ID=g17925.t1.start1;Parent=g17925.t1;
OY776279.1_Linnaemya_vulpina_genome_assembly,_chromosome:_4	AUGUSTUS	gene	82904519	82906577	.	+	.	ID=g17926;
OY776279.1_Linnaemya_vulpina_genome_assembly,_chromosome:_4	AUGUSTUS	mRNA	82904519	82906577	1	+	.	ID=g17926.t1;Parent=g17926;
OY776279.1_Linnaemya_vulpina_genome_assembly,_chromosome:_4	AUGUSTUS	start_codon	82904519	82904521	.	+	0	ID=g17926.t1.start1;Parent=g17926.t1;
OY776279.1_Linnaemya_vulpina_genome_assembly,_chromosome:_4	AUGUSTUS	CDS	82904519	82904759	1	+	0	ID=g17926.t1.CDS1;Parent=g17926.t1;
OY776279.1_Linnaemya_vulpina_genome_assembly,_chromosome:_4	AUGUSTUS	exon	82904519	82904759	.	+	.	ID=g17926.t1.exon1;Parent=g17926.t1;
OY776279.1_Linnaemya_vulpina_genome_assembly,_chromosome:_4	AUGUSTUS	intron	82904760	82904866	1	+	.	ID=g17926.t1.intron1;Parent=g17926.t1;
OY776279.1_Linnaemya_vulpina_genome_assembly,_chromosome:_4	AUGUSTUS	CDS	82904867	82905177	1	+	2	ID=g17926.t1.CDS2;Parent=g17926.t1;
OY776279.1_Linnaemya_vulpina_genome_assembly,_chromosome:_4	AUGUSTUS	exon	82904867	82905177	.	+	.	ID=g17926.t1.exon2;Parent=g17926.t1;
OY776279.1_Linnaemya_vulpina_genome_assembly,_chromosome:_4	AUGUSTUS	intron	82905178	82905235	1	+	.	ID=g17926.t1.intron2;Parent=g17926.t1;
OY776279.1_Linnaemya_vulpina_genome_assembly,_chromosome:_4	AUGUSTUS	CDS	82905236	82905440	1	+	0	ID=g17926.t1.CDS3;Parent=g17926.t1;
OY776279.1_Linnaemya_vulpina_genome_assembly,_chromosome:_4	AUGUSTUS	exon	82905236	82905440	.	+	.	ID=g17926.t1.exon3;Parent=g17926.t1;
OY776279.1_Linnaemya_vulpina_genome_assembly,_chromosome:_4	AUGUSTUS	intron	82905441	82905497	1	+	.	ID=g17926.t1.intron3;Parent=g17926.t1;
OY776279.1_Linnaemya_vulpina_genome_assembly,_chromosome:_4	AUGUSTUS	CDS	82905498	82906180	1	+	2	ID=g17926.t1.CDS4;Parent=g17926.t1;
OY776279.1_Linnaemya_vulpina_genome_assembly,_chromosome:_4	AUGUSTUS	exon	82905498	82906180	.	+	.	ID=g17926.t1.exon4;Parent=g17926.t1;
OY776279.1_Linnaemya_vulpina_genome_assembly,_chromosome:_4	AUGUSTUS	intron	82906181	82906239	1	+	.	ID=g17926.t1.intron4;Parent=g17926.t1;
OY776279.1_Linnaemya_vulpina_genome_assembly,_chromosome:_4	AUGUSTUS	CDS	82906240	82906404	1	+	0	ID=g17926.t1.CDS5;Parent=g17926.t1;
OY776279.1_Linnaemya_vulpina_genome_assembly,_chromosome:_4	AUGUSTUS	exon	82906240	82906404	.	+	.	ID=g17926.t1.exon5;Parent=g17926.t1;
OY776279.1_Linnaemya_vulpina_genome_assembly,_chromosome:_4	AUGUSTUS	intron	82906405	82906493	1	+	.	ID=g17926.t1.intron5;Parent=g17926.t1;
OY776279.1_Linnaemya_vulpina_genome_assembly,_chromosome:_4	AUGUSTUS	CDS	82906494	82906577	1	+	0	ID=g17926.t1.CDS6;Parent=g17926.t1;
OY776279.1_Linnaemya_vulpina_genome_assembly,_chromosome:_4	AUGUSTUS	exon	82906494	82906577	.	+	.	ID=g17926.t1.exon6;Parent=g17926.t1;
OY776279.1_Linnaemya_vulpina_genome_assembly,_chromosome:_4	AUGUSTUS	stop_codon	82906575	82906577	.	+	0	ID=g17926.t1.stop1;Parent=g17926.t1;
OY776279.1_Linnaemya_vulpina_genome_assembly,_chromosome:_4	AUGUSTUS	gene	82907410	82911594	.	-	.	ID=g17927;
OY776279.1_Linnaemya_vulpina_genome_assembly,_chromosome:_4	AUGUSTUS	mRNA	82907410	82911594	0.32	-	.	ID=g17927.t1;Parent=g17927;
OY776279.1_Linnaemya_vulpina_genome_assembly,_chromosome:_4	AUGUSTUS	stop_codon	82907410	82907412	.	-	0	ID=g17927.t1.stop1;Parent=g17927.t1;
OY776279.1_Linnaemya_vulpina_genome_assembly,_chromosome:_4	AUGUSTUS	CDS	82907410	82907537	1	-	2	ID=g17927.t1.CDS1;Parent=g17927.t1;
OY776279.1_Linnaemya_vulpina_genome_assembly,_chromosome:_4	AUGUSTUS	exon	82907410	82907537	.	-	.	ID=g17927.t1.exon1;Parent=g17927.t1;
OY776279.1_Linnaemya_vulpina_genome_assembly,_chromosome:_4	AUGUSTUS	intron	82907538	82908000	1	-	.	ID=g17927.t1.intron1;Parent=g17927.t1;
OY776279.1_Linnaemya_vulpina_genome_assembly,_chromosome:_4	AUGUSTUS	CDS	82908001	82908298	1	-	0	ID=g17927.t1.CDS2;Parent=g17927.t1;
OY776279.1_Linnaemya_vulpina_genome_assembly,_chromosome:_4	AUGUSTUS	exon	82908001	82908298	.	-	.	ID=g17927.t1.exon2;Parent=g17927.t1;
OY776279.1_Linnaemya_vulpina_genome_assembly,_chromosome:_4	AUGUSTUS	intron	82908299	82908359	1	-	.	ID=g17927.t1.intron2;Parent=g17927.t1;
OY776279.1_Linnaemya_vulpina_genome_assembly,_chromosome:_4	AUGUSTUS	CDS	82908360	82908494	1	-	0	ID=g17927.t1.CDS3;Parent=g17927.t1;
OY776279.1_Linnaemya_vulpina_genome_assembly,_chromosome:_4	AUGUSTUS	exon	82908360	82908494	.	-	.	ID=g17927.t1.exon3;Parent=g17927.t1;
OY776279.1_Linnaemya_vulpina_genome_assembly,_chromosome:_4	AUGUSTUS	intron	82908495	82911489	0.32	-	.	ID=g17927.t1.intron3;Parent=g17927.t1;
OY776279.1_Linnaemya_vulpina_genome_assembly,_chromosome:_4	AUGUSTUS	CDS	82911490	82911594	0.32	-	0	ID=g17927.t1.CDS4;Parent=g17927.t1;
OY776279.1_Linnaemya_vulpina_genome_assembly,_chromosome:_4	AUGUSTUS	exon	82911490	82911594	.	-	.	ID=g17927.t1.exon4;Parent=g17927.t1;
OY776279.1_Linnaemya_vulpina_genome_assembly,_chromosome:_4	AUGUSTUS	start_codon	82911592	82911594	.	-	0	ID=g17927.t1.start1;Parent=g17927.t1;
OY776279.1_Linnaemya_vulpina_genome_assembly,_chromosome:_4	AUGUSTUS	gene	82912244	82915736	.	+	.	ID=g17928;
OY776279.1_Linnaemya_vulpina_genome_assembly,_chromosome:_4	AUGUSTUS	mRNA	82912244	82915736	1	+	.	ID=g17928.t1;Parent=g17928;
OY776279.1_Linnaemya_vulpina_genome_assembly,_chromosome:_4	AUGUSTUS	start_codon	82912244	82912246	.	+	0	ID=g17928.t1.start1;Parent=g17928.t1;
OY776279.1_Linnaemya_vulpina_genome_assembly,_chromosome:_4	AUGUSTUS	CDS	82912244	82912519	1	+	0	ID=g17928.t1.CDS1;Parent=g17928.t1;
OY776279.1_Linnaemya_vulpina_genome_assembly,_chromosome:_4	AUGUSTUS	exon	82912244	82912519	.	+	.	ID=g17928.t1.exon1;Parent=g17928.t1;
OY776279.1_Linnaemya_vulpina_genome_assembly,_chromosome:_4	AUGUSTUS	intron	82912520	82914427	1	+	.	ID=g17928.t1.intron1;Parent=g17928.t1;
OY776279.1_Linnaemya_vulpina_genome_assembly,_chromosome:_4	AUGUSTUS	CDS	82914428	82914524	1	+	0	ID=g17928.t1.CDS2;Parent=g17928.t1;
OY776279.1_Linnaemya_vulpina_genome_assembly,_chromosome:_4	AUGUSTUS	exon	82914428	82914524	.	+	.	ID=g17928.t1.exon2;Parent=g17928.t1;
OY776279.1_Linnaemya_vulpina_genome_assembly,_chromosome:_4	AUGUSTUS	intron	82914525	82914608	1	+	.	ID=g17928.t1.intron2;Parent=g17928.t1;
OY776279.1_Linnaemya_vulpina_genome_assembly,_chromosome:_4	AUGUSTUS	CDS	82914609	82914729	1	+	2	ID=g17928.t1.CDS3;Parent=g17928.t1;
OY776279.1_Linnaemya_vulpina_genome_assembly,_chromosome:_4	AUGUSTUS	exon	82914609	82914729	.	+	.	ID=g17928.t1.exon3;Parent=g17928.t1;
OY776279.1_Linnaemya_vulpina_genome_assembly,_chromosome:_4	AUGUSTUS	intron	82914730	82914788	1	+	.	ID=g17928.t1.intron3;Parent=g17928.t1;
OY776279.1_Linnaemya_vulpina_genome_assembly,_chromosome:_4	AUGUSTUS	CDS	82914789	82914917	1	+	1	ID=g17928.t1.CDS4;Parent=g17928.t1;
OY776279.1_Linnaemya_vulpina_genome_assembly,_chromosome:_4	AUGUSTUS	exon	82914789	82914917	.	+	.	ID=g17928.t1.exon4;Parent=g17928.t1;
OY776279.1_Linnaemya_vulpina_genome_assembly,_chromosome:_4	AUGUSTUS	intron	82914918	82914977	1	+	.	ID=g17928.t1.intron4;Parent=g17928.t1;
OY776279.1_Linnaemya_vulpina_genome_assembly,_chromosome:_4	AUGUSTUS	CDS	82914978	82915157	1	+	1	ID=g17928.t1.CDS5;Parent=g17928.t1;
OY776279.1_Linnaemya_vulpina_genome_assembly,_chromosome:_4	AUGUSTUS	exon	82914978	82915157	.	+	.	ID=g17928.t1.exon5;Parent=g17928.t1;
OY776279.1_Linnaemya_vulpina_genome_assembly,_chromosome:_4	AUGUSTUS	intron	82915158	82915212	1	+	.	ID=g17928.t1.intron5;Parent=g17928.t1;
OY776279.1_Linnaemya_vulpina_genome_assembly,_chromosome:_4	AUGUSTUS	CDS	82915213	82915337	1	+	1	ID=g17928.t1.CDS6;Parent=g17928.t1;
OY776279.1_Linnaemya_vulpina_genome_assembly,_chromosome:_4	AUGUSTUS	exon	82915213	82915337	.	+	.	ID=g17928.t1.exon6;Parent=g17928.t1;
OY776279.1_Linnaemya_vulpina_genome_assembly,_chromosome:_4	AUGUSTUS	intron	82915338	82915396	1	+	.	ID=g17928.t1.intron6;Parent=g17928.t1;
OY776279.1_Linnaemya_vulpina_genome_assembly,_chromosome:_4	AUGUSTUS	CDS	82915397	82915470	1	+	2	ID=g17928.t1.CDS7;Parent=g17928.t1;
OY776279.1_Linnaemya_vulpina_genome_assembly,_chromosome:_4	AUGUSTUS	exon	82915397	82915470	.	+	.	ID=g17928.t1.exon7;Parent=g17928.t1;
OY776279.1_Linnaemya_vulpina_genome_assembly,_chromosome:_4	AUGUSTUS	intron	82915471	82915589	1	+	.	ID=g17928.t1.intron7;Parent=g17928.t1;
OY776279.1_Linnaemya_vulpina_genome_assembly,_chromosome:_4	AUGUSTUS	CDS	82915590	82915736	1	+	0	ID=g17928.t1.CDS8;Parent=g17928.t1;
OY776279.1_Linnaemya_vulpina_genome_assembly,_chromosome:_4	AUGUSTUS	exon	82915590	82915736	.	+	.	ID=g17928.t1.exon8;Parent=g17928.t1;
OY776279.1_Linnaemya_vulpina_genome_assembly,_chromosome:_4	AUGUSTUS	stop_codon	82915734	82915736	.	+	0	ID=g17928.t1.stop1;Parent=g17928.t1;
OY776279.1_Linnaemya_vulpina_genome_assembly,_chromosome:_4	AUGUSTUS	gene	82922658	82927554	.	-	.	ID=g17929;
OY776279.1_Linnaemya_vulpina_genome_assembly,_chromosome:_4	AUGUSTUS	mRNA	82922658	82927554	1	-	.	ID=g17929.t1;Parent=g17929;
OY776279.1_Linnaemya_vulpina_genome_assembly,_chromosome:_4	AUGUSTUS	stop_codon	82922658	82922660	.	-	0	ID=g17929.t1.stop1;Parent=g17929.t1;
OY776279.1_Linnaemya_vulpina_genome_assembly,_chromosome:_4	AUGUSTUS	CDS	82922658	82922883	1	-	1	ID=g17929.t1.CDS1;Parent=g17929.t1;
OY776279.1_Linnaemya_vulpina_genome_assembly,_chromosome:_4	AUGUSTUS	exon	82922658	82922883	.	-	.	ID=g17929.t1.exon1;Parent=g17929.t1;
OY776279.1_Linnaemya_vulpina_genome_assembly,_chromosome:_4	AUGUSTUS	intron	82922884	82924672	1	-	.	ID=g17929.t1.intron1;Parent=g17929.t1;
OY776279.1_Linnaemya_vulpina_genome_assembly,_chromosome:_4	AUGUSTUS	CDS	82924673	82924893	1	-	0	ID=g17929.t1.CDS2;Parent=g17929.t1;
OY776279.1_Linnaemya_vulpina_genome_assembly,_chromosome:_4	AUGUSTUS	exon	82924673	82924893	.	-	.	ID=g17929.t1.exon2;Parent=g17929.t1;
OY776279.1_Linnaemya_vulpina_genome_assembly,_chromosome:_4	AUGUSTUS	intron	82924894	82925777	1	-	.	ID=g17929.t1.intron2;Parent=g17929.t1;
OY776279.1_Linnaemya_vulpina_genome_assembly,_chromosome:_4	AUGUSTUS	CDS	82925778	82926171	1	-	1	ID=g17929.t1.CDS3;Parent=g17929.t1;
OY776279.1_Linnaemya_vulpina_genome_assembly,_chromosome:_4	AUGUSTUS	exon	82925778	82926171	.	-	.	ID=g17929.t1.exon3;Parent=g17929.t1;
OY776279.1_Linnaemya_vulpina_genome_assembly,_chromosome:_4	AUGUSTUS	intron	82926172	82926970	1	-	.	ID=g17929.t1.intron3;Parent=g17929.t1;
OY776279.1_Linnaemya_vulpina_genome_assembly,_chromosome:_4	AUGUSTUS	CDS	82926971	82927128	1	-	0	ID=g17929.t1.CDS4;Parent=g17929.t1;
OY776279.1_Linnaemya_vulpina_genome_assembly,_chromosome:_4	AUGUSTUS	exon	82926971	82927128	.	-	.	ID=g17929.t1.exon4;Parent=g17929.t1;
OY776279.1_Linnaemya_vulpina_genome_assembly,_chromosome:_4	AUGUSTUS	intron	82927129	82927518	1	-	.	ID=g17929.t1.intron4;Parent=g17929.t1;
OY776279.1_Linnaemya_vulpina_genome_assembly,_chromosome:_4	AUGUSTUS	CDS	82927519	82927554	1	-	0	ID=g17929.t1.CDS5;Parent=g17929.t1;
OY776279.1_Linnaemya_vulpina_genome_assembly,_chromosome:_4	AUGUSTUS	exon	82927519	82927554	.	-	.	ID=g17929.t1.exon5;Parent=g17929.t1;
OY776279.1_Linnaemya_vulpina_genome_assembly,_chromosome:_4	AUGUSTUS	start_codon	82927552	82927554	.	-	0	ID=g17929.t1.start1;Parent=g17929.t1;
OY776279.1_Linnaemya_vulpina_genome_assembly,_chromosome:_4	AUGUSTUS	gene	82929557	82933083	.	+	.	ID=g17930;
OY776279.1_Linnaemya_vulpina_genome_assembly,_chromosome:_4	AUGUSTUS	mRNA	82929557	82933083	1	+	.	ID=g17930.t1;Parent=g17930;
OY776279.1_Linnaemya_vulpina_genome_assembly,_chromosome:_4	AUGUSTUS	start_codon	82929557	82929559	.	+	0	ID=g17930.t1.start1;Parent=g17930.t1;
OY776279.1_Linnaemya_vulpina_genome_assembly,_chromosome:_4	AUGUSTUS	CDS	82929557	82929613	1	+	0	ID=g17930.t1.CDS1;Parent=g17930.t1;
OY776279.1_Linnaemya_vulpina_genome_assembly,_chromosome:_4	AUGUSTUS	exon	82929557	82929613	.	+	.	ID=g17930.t1.exon1;Parent=g17930.t1;
OY776279.1_Linnaemya_vulpina_genome_assembly,_chromosome:_4	AUGUSTUS	intron	82929614	82931796	1	+	.	ID=g17930.t1.intron1;Parent=g17930.t1;
OY776279.1_Linnaemya_vulpina_genome_assembly,_chromosome:_4	AUGUSTUS	CDS	82931797	82933083	1	+	0	ID=g17930.t1.CDS2;Parent=g17930.t1;
OY776279.1_Linnaemya_vulpina_genome_assembly,_chromosome:_4	AUGUSTUS	exon	82931797	82933083	.	+	.	ID=g17930.t1.exon2;Parent=g17930.t1;
OY776279.1_Linnaemya_vulpina_genome_assembly,_chromosome:_4	AUGUSTUS	stop_codon	82933081	82933083	.	+	0	ID=g17930.t1.stop1;Parent=g17930.t1;
OY776279.1_Linnaemya_vulpina_genome_assembly,_chromosome:_4	AUGUSTUS	gene	82935388	82936209	.	+	.	ID=g17931;
OY776279.1_Linnaemya_vulpina_genome_assembly,_chromosome:_4	AUGUSTUS	mRNA	82935388	82936209	0.98	+	.	ID=g17931.t1;Parent=g17931;
OY776279.1_Linnaemya_vulpina_genome_assembly,_chromosome:_4	AUGUSTUS	start_codon	82935388	82935390	.	+	0	ID=g17931.t1.start1;Parent=g17931.t1;
OY776279.1_Linnaemya_vulpina_genome_assembly,_chromosome:_4	AUGUSTUS	CDS	82935388	82935430	1	+	0	ID=g17931.t1.CDS1;Parent=g17931.t1;
OY776279.1_Linnaemya_vulpina_genome_assembly,_chromosome:_4	AUGUSTUS	exon	82935388	82935430	.	+	.	ID=g17931.t1.exon1;Parent=g17931.t1;
OY776279.1_Linnaemya_vulpina_genome_assembly,_chromosome:_4	AUGUSTUS	intron	82935431	82935745	1	+	.	ID=g17931.t1.intron1;Parent=g17931.t1;
OY776279.1_Linnaemya_vulpina_genome_assembly,_chromosome:_4	AUGUSTUS	CDS	82935746	82935912	0.98	+	2	ID=g17931.t1.CDS2;Parent=g17931.t1;
OY776279.1_Linnaemya_vulpina_genome_assembly,_chromosome:_4	AUGUSTUS	exon	82935746	82935912	.	+	.	ID=g17931.t1.exon2;Parent=g17931.t1;
OY776279.1_Linnaemya_vulpina_genome_assembly,_chromosome:_4	AUGUSTUS	intron	82935913	82936131	0.98	+	.	ID=g17931.t1.intron2;Parent=g17931.t1;
OY776279.1_Linnaemya_vulpina_genome_assembly,_chromosome:_4	AUGUSTUS	CDS	82936132	82936209	0.98	+	0	ID=g17931.t1.CDS3;Parent=g17931.t1;
OY776279.1_Linnaemya_vulpina_genome_assembly,_chromosome:_4	AUGUSTUS	exon	82936132	82936209	.	+	.	ID=g17931.t1.exon3;Parent=g17931.t1;
OY776279.1_Linnaemya_vulpina_genome_assembly,_chromosome:_4	AUGUSTUS	stop_codon	82936207	82936209	.	+	0	ID=g17931.t1.stop1;Parent=g17931.t1;
OY776279.1_Linnaemya_vulpina_genome_assembly,_chromosome:_4	AUGUSTUS	gene	82936275	82942860	.	+	.	ID=g17932;
OY776279.1_Linnaemya_vulpina_genome_assembly,_chromosome:_4	AUGUSTUS	mRNA	82936275	82942860	0.99	+	.	ID=g17932.t1;Parent=g17932;
OY776279.1_Linnaemya_vulpina_genome_assembly,_chromosome:_4	AUGUSTUS	start_codon	82936275	82936277	.	+	0	ID=g17932.t1.start1;Parent=g17932.t1;
OY776279.1_Linnaemya_vulpina_genome_assembly,_chromosome:_4	AUGUSTUS	CDS	82936275	82937342	0.99	+	0	ID=g17932.t1.CDS1;Parent=g17932.t1;
OY776279.1_Linnaemya_vulpina_genome_assembly,_chromosome:_4	AUGUSTUS	exon	82936275	82937342	.	+	.	ID=g17932.t1.exon1;Parent=g17932.t1;
OY776279.1_Linnaemya_vulpina_genome_assembly,_chromosome:_4	AUGUSTUS	intron	82937343	82939029	0.99	+	.	ID=g17932.t1.intron1;Parent=g17932.t1;
OY776279.1_Linnaemya_vulpina_genome_assembly,_chromosome:_4	AUGUSTUS	CDS	82939030	82939161	1	+	0	ID=g17932.t1.CDS2;Parent=g17932.t1;
OY776279.1_Linnaemya_vulpina_genome_assembly,_chromosome:_4	AUGUSTUS	exon	82939030	82939161	.	+	.	ID=g17932.t1.exon2;Parent=g17932.t1;
OY776279.1_Linnaemya_vulpina_genome_assembly,_chromosome:_4	AUGUSTUS	intron	82939162	82939222	1	+	.	ID=g17932.t1.intron2;Parent=g17932.t1;
OY776279.1_Linnaemya_vulpina_genome_assembly,_chromosome:_4	AUGUSTUS	CDS	82939223	82939814	1	+	0	ID=g17932.t1.CDS3;Parent=g17932.t1;
OY776279.1_Linnaemya_vulpina_genome_assembly,_chromosome:_4	AUGUSTUS	exon	82939223	82939814	.	+	.	ID=g17932.t1.exon3;Parent=g17932.t1;
OY776279.1_Linnaemya_vulpina_genome_assembly,_chromosome:_4	AUGUSTUS	intron	82939815	82940605	1	+	.	ID=g17932.t1.intron3;Parent=g17932.t1;
OY776279.1_Linnaemya_vulpina_genome_assembly,_chromosome:_4	AUGUSTUS	CDS	82940606	82940935	1	+	2	ID=g17932.t1.CDS4;Parent=g17932.t1;
OY776279.1_Linnaemya_vulpina_genome_assembly,_chromosome:_4	AUGUSTUS	exon	82940606	82940935	.	+	.	ID=g17932.t1.exon4;Parent=g17932.t1;
OY776279.1_Linnaemya_vulpina_genome_assembly,_chromosome:_4	AUGUSTUS	intron	82940936	82942183	1	+	.	ID=g17932.t1.intron4;Parent=g17932.t1;
OY776279.1_Linnaemya_vulpina_genome_assembly,_chromosome:_4	AUGUSTUS	CDS	82942184	82942860	1	+	2	ID=g17932.t1.CDS5;Parent=g17932.t1;
OY776279.1_Linnaemya_vulpina_genome_assembly,_chromosome:_4	AUGUSTUS	exon	82942184	82942860	.	+	.	ID=g17932.t1.exon5;Parent=g17932.t1;
OY776279.1_Linnaemya_vulpina_genome_assembly,_chromosome:_4	AUGUSTUS	stop_codon	82942858	82942860	.	+	0	ID=g17932.t1.stop1;Parent=g17932.t1;
OY776279.1_Linnaemya_vulpina_genome_assembly,_chromosome:_4	AUGUSTUS	mRNA	82936275	82942860	0.93	+	.	ID=g17932.t2;Parent=g17932;
OY776279.1_Linnaemya_vulpina_genome_assembly,_chromosome:_4	AUGUSTUS	start_codon	82936275	82936277	.	+	0	ID=g17932.t2.start1;Parent=g17932.t2;
OY776279.1_Linnaemya_vulpina_genome_assembly,_chromosome:_4	AUGUSTUS	CDS	82936275	82937279	0.93	+	0	ID=g17932.t2.CDS1;Parent=g17932.t2;
OY776279.1_Linnaemya_vulpina_genome_assembly,_chromosome:_4	AUGUSTUS	exon	82936275	82937279	.	+	.	ID=g17932.t2.exon1;Parent=g17932.t2;
OY776279.1_Linnaemya_vulpina_genome_assembly,_chromosome:_4	AUGUSTUS	intron	82937280	82939029	0.93	+	.	ID=g17932.t2.intron1;Parent=g17932.t2;
OY776279.1_Linnaemya_vulpina_genome_assembly,_chromosome:_4	AUGUSTUS	CDS	82939030	82939161	1	+	0	ID=g17932.t2.CDS2;Parent=g17932.t2;
OY776279.1_Linnaemya_vulpina_genome_assembly,_chromosome:_4	AUGUSTUS	exon	82939030	82939161	.	+	.	ID=g17932.t2.exon2;Parent=g17932.t2;
OY776279.1_Linnaemya_vulpina_genome_assembly,_chromosome:_4	AUGUSTUS	intron	82939162	82939222	1	+	.	ID=g17932.t2.intron2;Parent=g17932.t2;
OY776279.1_Linnaemya_vulpina_genome_assembly,_chromosome:_4	AUGUSTUS	CDS	82939223	82939814	1	+	0	ID=g17932.t2.CDS3;Parent=g17932.t2;
OY776279.1_Linnaemya_vulpina_genome_assembly,_chromosome:_4	AUGUSTUS	exon	82939223	82939814	.	+	.	ID=g17932.t2.exon3;Parent=g17932.t2;
OY776279.1_Linnaemya_vulpina_genome_assembly,_chromosome:_4	AUGUSTUS	intron	82939815	82940605	1	+	.	ID=g17932.t2.intron3;Parent=g17932.t2;
OY776279.1_Linnaemya_vulpina_genome_assembly,_chromosome:_4	AUGUSTUS	CDS	82940606	82940935	1	+	2	ID=g17932.t2.CDS4;Parent=g17932.t2;
OY776279.1_Linnaemya_vulpina_genome_assembly,_chromosome:_4	AUGUSTUS	exon	82940606	82940935	.	+	.	ID=g17932.t2.exon4;Parent=g17932.t2;
OY776279.1_Linnaemya_vulpina_genome_assembly,_chromosome:_4	AUGUSTUS	intron	82940936	82942183	1	+	.	ID=g17932.t2.intron4;Parent=g17932.t2;
OY776279.1_Linnaemya_vulpina_genome_assembly,_chromosome:_4	AUGUSTUS	CDS	82942184	82942860	1	+	2	ID=g17932.t2.CDS5;Parent=g17932.t2;
OY776279.1_Linnaemya_vulpina_genome_assembly,_chromosome:_4	AUGUSTUS	exon	82942184	82942860	.	+	.	ID=g17932.t2.exon5;Parent=g17932.t2;
OY776279.1_Linnaemya_vulpina_genome_assembly,_chromosome:_4	AUGUSTUS	stop_codon	82942858	82942860	.	+	0	ID=g17932.t2.stop1;Parent=g17932.t2;
OY776279.1_Linnaemya_vulpina_genome_assembly,_chromosome:_4	AUGUSTUS	mRNA	82936275	82942860	0.66	+	.	ID=g17932.t3;Parent=g17932;
OY776279.1_Linnaemya_vulpina_genome_assembly,_chromosome:_4	AUGUSTUS	start_codon	82936275	82936277	.	+	0	ID=g17932.t3.start1;Parent=g17932.t3;
OY776279.1_Linnaemya_vulpina_genome_assembly,_chromosome:_4	AUGUSTUS	CDS	82936275	82937270	0.66	+	0	ID=g17932.t3.CDS1;Parent=g17932.t3;
OY776279.1_Linnaemya_vulpina_genome_assembly,_chromosome:_4	AUGUSTUS	exon	82936275	82937270	.	+	.	ID=g17932.t3.exon1;Parent=g17932.t3;
OY776279.1_Linnaemya_vulpina_genome_assembly,_chromosome:_4	AUGUSTUS	intron	82937271	82939029	0.66	+	.	ID=g17932.t3.intron1;Parent=g17932.t3;
OY776279.1_Linnaemya_vulpina_genome_assembly,_chromosome:_4	AUGUSTUS	CDS	82939030	82939161	1	+	0	ID=g17932.t3.CDS2;Parent=g17932.t3;
OY776279.1_Linnaemya_vulpina_genome_assembly,_chromosome:_4	AUGUSTUS	exon	82939030	82939161	.	+	.	ID=g17932.t3.exon2;Parent=g17932.t3;
OY776279.1_Linnaemya_vulpina_genome_assembly,_chromosome:_4	AUGUSTUS	intron	82939162	82939222	1	+	.	ID=g17932.t3.intron2;Parent=g17932.t3;
OY776279.1_Linnaemya_vulpina_genome_assembly,_chromosome:_4	AUGUSTUS	CDS	82939223	82939814	1	+	0	ID=g17932.t3.CDS3;Parent=g17932.t3;
OY776279.1_Linnaemya_vulpina_genome_assembly,_chromosome:_4	AUGUSTUS	exon	82939223	82939814	.	+	.	ID=g17932.t3.exon3;Parent=g17932.t3;
OY776279.1_Linnaemya_vulpina_genome_assembly,_chromosome:_4	AUGUSTUS	intron	82939815	82940605	1	+	.	ID=g17932.t3.intron3;Parent=g17932.t3;
OY776279.1_Linnaemya_vulpina_genome_assembly,_chromosome:_4	AUGUSTUS	CDS	82940606	82940935	1	+	2	ID=g17932.t3.CDS4;Parent=g17932.t3;
OY776279.1_Linnaemya_vulpina_genome_assembly,_chromosome:_4	AUGUSTUS	exon	82940606	82940935	.	+	.	ID=g17932.t3.exon4;Parent=g17932.t3;
OY776279.1_Linnaemya_vulpina_genome_assembly,_chromosome:_4	AUGUSTUS	intron	82940936	82942183	1	+	.	ID=g17932.t3.intron4;Parent=g17932.t3;
OY776279.1_Linnaemya_vulpina_genome_assembly,_chromosome:_4	AUGUSTUS	CDS	82942184	82942860	1	+	2	ID=g17932.t3.CDS5;Parent=g17932.t3;
OY776279.1_Linnaemya_vulpina_genome_assembly,_chromosome:_4	AUGUSTUS	exon	82942184	82942860	.	+	.	ID=g17932.t3.exon5;Parent=g17932.t3;
OY776279.1_Linnaemya_vulpina_genome_assembly,_chromosome:_4	AUGUSTUS	stop_codon	82942858	82942860	.	+	0	ID=g17932.t3.stop1;Parent=g17932.t3;
OY776279.1_Linnaemya_vulpina_genome_assembly,_chromosome:_4	AUGUSTUS	gene	82943297	82946031	.	-	.	ID=g17933;
OY776279.1_Linnaemya_vulpina_genome_assembly,_chromosome:_4	AUGUSTUS	mRNA	82943297	82946031	1	-	.	ID=g17933.t1;Parent=g17933;
OY776279.1_Linnaemya_vulpina_genome_assembly,_chromosome:_4	AUGUSTUS	stop_codon	82943297	82943299	.	-	0	ID=g17933.t1.stop1;Parent=g17933.t1;
OY776279.1_Linnaemya_vulpina_genome_assembly,_chromosome:_4	AUGUSTUS	CDS	82943297	82943416	1	-	0	ID=g17933.t1.CDS1;Parent=g17933.t1;
OY776279.1_Linnaemya_vulpina_genome_assembly,_chromosome:_4	AUGUSTUS	exon	82943297	82943416	.	-	.	ID=g17933.t1.exon1;Parent=g17933.t1;
OY776279.1_Linnaemya_vulpina_genome_assembly,_chromosome:_4	AUGUSTUS	intron	82943417	82943530	1	-	.	ID=g17933.t1.intron1;Parent=g17933.t1;
OY776279.1_Linnaemya_vulpina_genome_assembly,_chromosome:_4	AUGUSTUS	CDS	82943531	82944489	1	-	2	ID=g17933.t1.CDS2;Parent=g17933.t1;
OY776279.1_Linnaemya_vulpina_genome_assembly,_chromosome:_4	AUGUSTUS	exon	82943531	82944489	.	-	.	ID=g17933.t1.exon2;Parent=g17933.t1;
OY776279.1_Linnaemya_vulpina_genome_assembly,_chromosome:_4	AUGUSTUS	intron	82944490	82944545	1	-	.	ID=g17933.t1.intron2;Parent=g17933.t1;
OY776279.1_Linnaemya_vulpina_genome_assembly,_chromosome:_4	AUGUSTUS	CDS	82944546	82945099	1	-	1	ID=g17933.t1.CDS3;Parent=g17933.t1;
OY776279.1_Linnaemya_vulpina_genome_assembly,_chromosome:_4	AUGUSTUS	exon	82944546	82945099	.	-	.	ID=g17933.t1.exon3;Parent=g17933.t1;
OY776279.1_Linnaemya_vulpina_genome_assembly,_chromosome:_4	AUGUSTUS	intron	82945100	82945168	1	-	.	ID=g17933.t1.intron3;Parent=g17933.t1;
OY776279.1_Linnaemya_vulpina_genome_assembly,_chromosome:_4	AUGUSTUS	CDS	82945169	82946031	1	-	0	ID=g17933.t1.CDS4;Parent=g17933.t1;
OY776279.1_Linnaemya_vulpina_genome_assembly,_chromosome:_4	AUGUSTUS	exon	82945169	82946031	.	-	.	ID=g17933.t1.exon4;Parent=g17933.t1;
OY776279.1_Linnaemya_vulpina_genome_assembly,_chromosome:_4	AUGUSTUS	start_codon	82946029	82946031	.	-	0	ID=g17933.t1.start1;Parent=g17933.t1;
OY776279.1_Linnaemya_vulpina_genome_assembly,_chromosome:_4	AUGUSTUS	gene	82955992	82957108	.	+	.	ID=g17934;
OY776279.1_Linnaemya_vulpina_genome_assembly,_chromosome:_4	AUGUSTUS	mRNA	82955992	82957108	1	+	.	ID=g17934.t1;Parent=g17934;
OY776279.1_Linnaemya_vulpina_genome_assembly,_chromosome:_4	AUGUSTUS	start_codon	82955992	82955994	.	+	0	ID=g17934.t1.start1;Parent=g17934.t1;
OY776279.1_Linnaemya_vulpina_genome_assembly,_chromosome:_4	AUGUSTUS	CDS	82955992	82956403	1	+	0	ID=g17934.t1.CDS1;Parent=g17934.t1;
OY776279.1_Linnaemya_vulpina_genome_assembly,_chromosome:_4	AUGUSTUS	exon	82955992	82956403	.	+	.	ID=g17934.t1.exon1;Parent=g17934.t1;
OY776279.1_Linnaemya_vulpina_genome_assembly,_chromosome:_4	AUGUSTUS	intron	82956404	82956467	1	+	.	ID=g17934.t1.intron1;Parent=g17934.t1;
OY776279.1_Linnaemya_vulpina_genome_assembly,_chromosome:_4	AUGUSTUS	CDS	82956468	82957108	1	+	2	ID=g17934.t1.CDS2;Parent=g17934.t1;
OY776279.1_Linnaemya_vulpina_genome_assembly,_chromosome:_4	AUGUSTUS	exon	82956468	82957108	.	+	.	ID=g17934.t1.exon2;Parent=g17934.t1;
OY776279.1_Linnaemya_vulpina_genome_assembly,_chromosome:_4	AUGUSTUS	stop_codon	82957106	82957108	.	+	0	ID=g17934.t1.stop1;Parent=g17934.t1;
OY776279.1_Linnaemya_vulpina_genome_assembly,_chromosome:_4	AUGUSTUS	gene	82958329	82959123	.	+	.	ID=g17935;
OY776279.1_Linnaemya_vulpina_genome_assembly,_chromosome:_4	AUGUSTUS	mRNA	82958329	82959123	0.86	+	.	ID=g17935.t1;Parent=g17935;
OY776279.1_Linnaemya_vulpina_genome_assembly,_chromosome:_4	AUGUSTUS	start_codon	82958329	82958331	.	+	0	ID=g17935.t1.start1;Parent=g17935.t1;
OY776279.1_Linnaemya_vulpina_genome_assembly,_chromosome:_4	AUGUSTUS	CDS	82958329	82959123	0.86	+	0	ID=g17935.t1.CDS1;Parent=g17935.t1;
OY776279.1_Linnaemya_vulpina_genome_assembly,_chromosome:_4	AUGUSTUS	exon	82958329	82959123	.	+	.	ID=g17935.t1.exon1;Parent=g17935.t1;
OY776279.1_Linnaemya_vulpina_genome_assembly,_chromosome:_4	AUGUSTUS	stop_codon	82959121	82959123	.	+	0	ID=g17935.t1.stop1;Parent=g17935.t1;
OY776279.1_Linnaemya_vulpina_genome_assembly,_chromosome:_4	AUGUSTUS	gene	82966717	82990596	.	+	.	ID=g17936;
OY776279.1_Linnaemya_vulpina_genome_assembly,_chromosome:_4	AUGUSTUS	mRNA	82966717	82990596	1	+	.	ID=g17936.t1;Parent=g17936;
OY776279.1_Linnaemya_vulpina_genome_assembly,_chromosome:_4	AUGUSTUS	start_codon	82966717	82966719	.	+	0	ID=g17936.t1.start1;Parent=g17936.t1;
OY776279.1_Linnaemya_vulpina_genome_assembly,_chromosome:_4	AUGUSTUS	CDS	82966717	82967628	1	+	0	ID=g17936.t1.CDS1;Parent=g17936.t1;
OY776279.1_Linnaemya_vulpina_genome_assembly,_chromosome:_4	AUGUSTUS	exon	82966717	82967628	.	+	.	ID=g17936.t1.exon1;Parent=g17936.t1;
OY776279.1_Linnaemya_vulpina_genome_assembly,_chromosome:_4	AUGUSTUS	intron	82967629	82967797	1	+	.	ID=g17936.t1.intron1;Parent=g17936.t1;
OY776279.1_Linnaemya_vulpina_genome_assembly,_chromosome:_4	AUGUSTUS	CDS	82967798	82968013	1	+	0	ID=g17936.t1.CDS2;Parent=g17936.t1;
OY776279.1_Linnaemya_vulpina_genome_assembly,_chromosome:_4	AUGUSTUS	exon	82967798	82968013	.	+	.	ID=g17936.t1.exon2;Parent=g17936.t1;
OY776279.1_Linnaemya_vulpina_genome_assembly,_chromosome:_4	AUGUSTUS	intron	82968014	82968129	1	+	.	ID=g17936.t1.intron2;Parent=g17936.t1;
OY776279.1_Linnaemya_vulpina_genome_assembly,_chromosome:_4	AUGUSTUS	CDS	82968130	82968350	1	+	0	ID=g17936.t1.CDS3;Parent=g17936.t1;
OY776279.1_Linnaemya_vulpina_genome_assembly,_chromosome:_4	AUGUSTUS	exon	82968130	82968350	.	+	.	ID=g17936.t1.exon3;Parent=g17936.t1;
OY776279.1_Linnaemya_vulpina_genome_assembly,_chromosome:_4	AUGUSTUS	intron	82968351	82968467	1	+	.	ID=g17936.t1.intron3;Parent=g17936.t1;
OY776279.1_Linnaemya_vulpina_genome_assembly,_chromosome:_4	AUGUSTUS	CDS	82968468	82968749	1	+	1	ID=g17936.t1.CDS4;Parent=g17936.t1;
OY776279.1_Linnaemya_vulpina_genome_assembly,_chromosome:_4	AUGUSTUS	exon	82968468	82968749	.	+	.	ID=g17936.t1.exon4;Parent=g17936.t1;
OY776279.1_Linnaemya_vulpina_genome_assembly,_chromosome:_4	AUGUSTUS	intron	82968750	82968823	1	+	.	ID=g17936.t1.intron4;Parent=g17936.t1;
OY776279.1_Linnaemya_vulpina_genome_assembly,_chromosome:_4	AUGUSTUS	CDS	82968824	82969008	1	+	1	ID=g17936.t1.CDS5;Parent=g17936.t1;
OY776279.1_Linnaemya_vulpina_genome_assembly,_chromosome:_4	AUGUSTUS	exon	82968824	82969008	.	+	.	ID=g17936.t1.exon5;Parent=g17936.t1;
OY776279.1_Linnaemya_vulpina_genome_assembly,_chromosome:_4	AUGUSTUS	intron	82969009	82971888	1	+	.	ID=g17936.t1.intron5;Parent=g17936.t1;
OY776279.1_Linnaemya_vulpina_genome_assembly,_chromosome:_4	AUGUSTUS	CDS	82971889	82972001	1	+	2	ID=g17936.t1.CDS6;Parent=g17936.t1;
OY776279.1_Linnaemya_vulpina_genome_assembly,_chromosome:_4	AUGUSTUS	exon	82971889	82972001	.	+	.	ID=g17936.t1.exon6;Parent=g17936.t1;
OY776279.1_Linnaemya_vulpina_genome_assembly,_chromosome:_4	AUGUSTUS	intron	82972002	82972135	1	+	.	ID=g17936.t1.intron6;Parent=g17936.t1;
OY776279.1_Linnaemya_vulpina_genome_assembly,_chromosome:_4	AUGUSTUS	CDS	82972136	82972319	1	+	0	ID=g17936.t1.CDS7;Parent=g17936.t1;
OY776279.1_Linnaemya_vulpina_genome_assembly,_chromosome:_4	AUGUSTUS	exon	82972136	82972319	.	+	.	ID=g17936.t1.exon7;Parent=g17936.t1;
OY776279.1_Linnaemya_vulpina_genome_assembly,_chromosome:_4	AUGUSTUS	intron	82972320	82972391	1	+	.	ID=g17936.t1.intron7;Parent=g17936.t1;
OY776279.1_Linnaemya_vulpina_genome_assembly,_chromosome:_4	AUGUSTUS	CDS	82972392	82972509	1	+	2	ID=g17936.t1.CDS8;Parent=g17936.t1;
OY776279.1_Linnaemya_vulpina_genome_assembly,_chromosome:_4	AUGUSTUS	exon	82972392	82972509	.	+	.	ID=g17936.t1.exon8;Parent=g17936.t1;
OY776279.1_Linnaemya_vulpina_genome_assembly,_chromosome:_4	AUGUSTUS	intron	82972510	82972987	1	+	.	ID=g17936.t1.intron8;Parent=g17936.t1;
OY776279.1_Linnaemya_vulpina_genome_assembly,_chromosome:_4	AUGUSTUS	CDS	82972988	82973115	1	+	1	ID=g17936.t1.CDS9;Parent=g17936.t1;
OY776279.1_Linnaemya_vulpina_genome_assembly,_chromosome:_4	AUGUSTUS	exon	82972988	82973115	.	+	.	ID=g17936.t1.exon9;Parent=g17936.t1;
OY776279.1_Linnaemya_vulpina_genome_assembly,_chromosome:_4	AUGUSTUS	intron	82973116	82973182	1	+	.	ID=g17936.t1.intron9;Parent=g17936.t1;
OY776279.1_Linnaemya_vulpina_genome_assembly,_chromosome:_4	AUGUSTUS	CDS	82973183	82973339	1	+	2	ID=g17936.t1.CDS10;Parent=g17936.t1;
OY776279.1_Linnaemya_vulpina_genome_assembly,_chromosome:_4	AUGUSTUS	exon	82973183	82973339	.	+	.	ID=g17936.t1.exon10;Parent=g17936.t1;
OY776279.1_Linnaemya_vulpina_genome_assembly,_chromosome:_4	AUGUSTUS	intron	82973340	82974741	1	+	.	ID=g17936.t1.intron10;Parent=g17936.t1;
OY776279.1_Linnaemya_vulpina_genome_assembly,_chromosome:_4	AUGUSTUS	CDS	82974742	82974830	1	+	1	ID=g17936.t1.CDS11;Parent=g17936.t1;
OY776279.1_Linnaemya_vulpina_genome_assembly,_chromosome:_4	AUGUSTUS	exon	82974742	82974830	.	+	.	ID=g17936.t1.exon11;Parent=g17936.t1;
OY776279.1_Linnaemya_vulpina_genome_assembly,_chromosome:_4	AUGUSTUS	intron	82974831	82980805	1	+	.	ID=g17936.t1.intron11;Parent=g17936.t1;
OY776279.1_Linnaemya_vulpina_genome_assembly,_chromosome:_4	AUGUSTUS	CDS	82980806	82980929	1	+	2	ID=g17936.t1.CDS12;Parent=g17936.t1;
OY776279.1_Linnaemya_vulpina_genome_assembly,_chromosome:_4	AUGUSTUS	exon	82980806	82980929	.	+	.	ID=g17936.t1.exon12;Parent=g17936.t1;
OY776279.1_Linnaemya_vulpina_genome_assembly,_chromosome:_4	AUGUSTUS	intron	82980930	82989088	1	+	.	ID=g17936.t1.intron12;Parent=g17936.t1;
OY776279.1_Linnaemya_vulpina_genome_assembly,_chromosome:_4	AUGUSTUS	CDS	82989089	82989238	1	+	1	ID=g17936.t1.CDS13;Parent=g17936.t1;
OY776279.1_Linnaemya_vulpina_genome_assembly,_chromosome:_4	AUGUSTUS	exon	82989089	82989238	.	+	.	ID=g17936.t1.exon13;Parent=g17936.t1;
OY776279.1_Linnaemya_vulpina_genome_assembly,_chromosome:_4	AUGUSTUS	intron	82989239	82990345	1	+	.	ID=g17936.t1.intron13;Parent=g17936.t1;
OY776279.1_Linnaemya_vulpina_genome_assembly,_chromosome:_4	AUGUSTUS	CDS	82990346	82990464	1	+	1	ID=g17936.t1.CDS14;Parent=g17936.t1;
OY776279.1_Linnaemya_vulpina_genome_assembly,_chromosome:_4	AUGUSTUS	exon	82990346	82990464	.	+	.	ID=g17936.t1.exon14;Parent=g17936.t1;
OY776279.1_Linnaemya_vulpina_genome_assembly,_chromosome:_4	AUGUSTUS	intron	82990465	82990537	1	+	.	ID=g17936.t1.intron14;Parent=g17936.t1;
OY776279.1_Linnaemya_vulpina_genome_assembly,_chromosome:_4	AUGUSTUS	CDS	82990538	82990596	1	+	2	ID=g17936.t1.CDS15;Parent=g17936.t1;
OY776279.1_Linnaemya_vulpina_genome_assembly,_chromosome:_4	AUGUSTUS	exon	82990538	82990596	.	+	.	ID=g17936.t1.exon15;Parent=g17936.t1;
OY776279.1_Linnaemya_vulpina_genome_assembly,_chromosome:_4	AUGUSTUS	stop_codon	82990594	82990596	.	+	0	ID=g17936.t1.stop1;Parent=g17936.t1;
OY776279.1_Linnaemya_vulpina_genome_assembly,_chromosome:_4	AUGUSTUS	mRNA	82966717	82990596	1	+	.	ID=g17936.t2;Parent=g17936;
OY776279.1_Linnaemya_vulpina_genome_assembly,_chromosome:_4	AUGUSTUS	start_codon	82966717	82966719	.	+	0	ID=g17936.t2.start1;Parent=g17936.t2;
OY776279.1_Linnaemya_vulpina_genome_assembly,_chromosome:_4	AUGUSTUS	CDS	82966717	82967628	1	+	0	ID=g17936.t2.CDS1;Parent=g17936.t2;
OY776279.1_Linnaemya_vulpina_genome_assembly,_chromosome:_4	AUGUSTUS	exon	82966717	82967628	.	+	.	ID=g17936.t2.exon1;Parent=g17936.t2;
OY776279.1_Linnaemya_vulpina_genome_assembly,_chromosome:_4	AUGUSTUS	intron	82967629	82967797	1	+	.	ID=g17936.t2.intron1;Parent=g17936.t2;
OY776279.1_Linnaemya_vulpina_genome_assembly,_chromosome:_4	AUGUSTUS	CDS	82967798	82968013	1	+	0	ID=g17936.t2.CDS2;Parent=g17936.t2;
OY776279.1_Linnaemya_vulpina_genome_assembly,_chromosome:_4	AUGUSTUS	exon	82967798	82968013	.	+	.	ID=g17936.t2.exon2;Parent=g17936.t2;
OY776279.1_Linnaemya_vulpina_genome_assembly,_chromosome:_4	AUGUSTUS	intron	82968014	82968129	1	+	.	ID=g17936.t2.intron2;Parent=g17936.t2;
OY776279.1_Linnaemya_vulpina_genome_assembly,_chromosome:_4	AUGUSTUS	CDS	82968130	82968350	1	+	0	ID=g17936.t2.CDS3;Parent=g17936.t2;
OY776279.1_Linnaemya_vulpina_genome_assembly,_chromosome:_4	AUGUSTUS	exon	82968130	82968350	.	+	.	ID=g17936.t2.exon3;Parent=g17936.t2;
OY776279.1_Linnaemya_vulpina_genome_assembly,_chromosome:_4	AUGUSTUS	intron	82968351	82968467	1	+	.	ID=g17936.t2.intron3;Parent=g17936.t2;
OY776279.1_Linnaemya_vulpina_genome_assembly,_chromosome:_4	AUGUSTUS	CDS	82968468	82968749	1	+	1	ID=g17936.t2.CDS4;Parent=g17936.t2;
OY776279.1_Linnaemya_vulpina_genome_assembly,_chromosome:_4	AUGUSTUS	exon	82968468	82968749	.	+	.	ID=g17936.t2.exon4;Parent=g17936.t2;
OY776279.1_Linnaemya_vulpina_genome_assembly,_chromosome:_4	AUGUSTUS	intron	82968750	82968823	1	+	.	ID=g17936.t2.intron4;Parent=g17936.t2;
OY776279.1_Linnaemya_vulpina_genome_assembly,_chromosome:_4	AUGUSTUS	CDS	82968824	82969008	1	+	1	ID=g17936.t2.CDS5;Parent=g17936.t2;
OY776279.1_Linnaemya_vulpina_genome_assembly,_chromosome:_4	AUGUSTUS	exon	82968824	82969008	.	+	.	ID=g17936.t2.exon5;Parent=g17936.t2;
OY776279.1_Linnaemya_vulpina_genome_assembly,_chromosome:_4	AUGUSTUS	intron	82969009	82971888	1	+	.	ID=g17936.t2.intron5;Parent=g17936.t2;
OY776279.1_Linnaemya_vulpina_genome_assembly,_chromosome:_4	AUGUSTUS	CDS	82971889	82972001	1	+	2	ID=g17936.t2.CDS6;Parent=g17936.t2;
OY776279.1_Linnaemya_vulpina_genome_assembly,_chromosome:_4	AUGUSTUS	exon	82971889	82972001	.	+	.	ID=g17936.t2.exon6;Parent=g17936.t2;
OY776279.1_Linnaemya_vulpina_genome_assembly,_chromosome:_4	AUGUSTUS	intron	82972002	82972135	1	+	.	ID=g17936.t2.intron6;Parent=g17936.t2;
OY776279.1_Linnaemya_vulpina_genome_assembly,_chromosome:_4	AUGUSTUS	CDS	82972136	82972319	1	+	0	ID=g17936.t2.CDS7;Parent=g17936.t2;
OY776279.1_Linnaemya_vulpina_genome_assembly,_chromosome:_4	AUGUSTUS	exon	82972136	82972319	.	+	.	ID=g17936.t2.exon7;Parent=g17936.t2;
OY776279.1_Linnaemya_vulpina_genome_assembly,_chromosome:_4	AUGUSTUS	intron	82972320	82972391	1	+	.	ID=g17936.t2.intron7;Parent=g17936.t2;
OY776279.1_Linnaemya_vulpina_genome_assembly,_chromosome:_4	AUGUSTUS	CDS	82972392	82972509	1	+	2	ID=g17936.t2.CDS8;Parent=g17936.t2;
OY776279.1_Linnaemya_vulpina_genome_assembly,_chromosome:_4	AUGUSTUS	exon	82972392	82972509	.	+	.	ID=g17936.t2.exon8;Parent=g17936.t2;
OY776279.1_Linnaemya_vulpina_genome_assembly,_chromosome:_4	AUGUSTUS	intron	82972510	82972987	1	+	.	ID=g17936.t2.intron8;Parent=g17936.t2;
OY776279.1_Linnaemya_vulpina_genome_assembly,_chromosome:_4	AUGUSTUS	CDS	82972988	82973115	1	+	1	ID=g17936.t2.CDS9;Parent=g17936.t2;
OY776279.1_Linnaemya_vulpina_genome_assembly,_chromosome:_4	AUGUSTUS	exon	82972988	82973115	.	+	.	ID=g17936.t2.exon9;Parent=g17936.t2;
OY776279.1_Linnaemya_vulpina_genome_assembly,_chromosome:_4	AUGUSTUS	intron	82973116	82973182	1	+	.	ID=g17936.t2.intron9;Parent=g17936.t2;
OY776279.1_Linnaemya_vulpina_genome_assembly,_chromosome:_4	AUGUSTUS	CDS	82973183	82973339	1	+	2	ID=g17936.t2.CDS10;Parent=g17936.t2;
OY776279.1_Linnaemya_vulpina_genome_assembly,_chromosome:_4	AUGUSTUS	exon	82973183	82973339	.	+	.	ID=g17936.t2.exon10;Parent=g17936.t2;
OY776279.1_Linnaemya_vulpina_genome_assembly,_chromosome:_4	AUGUSTUS	intron	82973340	82974741	1	+	.	ID=g17936.t2.intron10;Parent=g17936.t2;
OY776279.1_Linnaemya_vulpina_genome_assembly,_chromosome:_4	AUGUSTUS	CDS	82974742	82974830	1	+	1	ID=g17936.t2.CDS11;Parent=g17936.t2;
OY776279.1_Linnaemya_vulpina_genome_assembly,_chromosome:_4	AUGUSTUS	exon	82974742	82974830	.	+	.	ID=g17936.t2.exon11;Parent=g17936.t2;
OY776279.1_Linnaemya_vulpina_genome_assembly,_chromosome:_4	AUGUSTUS	intron	82974831	82980805	1	+	.	ID=g17936.t2.intron11;Parent=g17936.t2;
OY776279.1_Linnaemya_vulpina_genome_assembly,_chromosome:_4	AUGUSTUS	CDS	82980806	82980929	1	+	2	ID=g17936.t2.CDS12;Parent=g17936.t2;
OY776279.1_Linnaemya_vulpina_genome_assembly,_chromosome:_4	AUGUSTUS	exon	82980806	82980929	.	+	.	ID=g17936.t2.exon12;Parent=g17936.t2;
OY776279.1_Linnaemya_vulpina_genome_assembly,_chromosome:_4	AUGUSTUS	intron	82980930	82989085	1	+	.	ID=g17936.t2.intron12;Parent=g17936.t2;
OY776279.1_Linnaemya_vulpina_genome_assembly,_chromosome:_4	AUGUSTUS	CDS	82989086	82989238	1	+	1	ID=g17936.t2.CDS13;Parent=g17936.t2;
OY776279.1_Linnaemya_vulpina_genome_assembly,_chromosome:_4	AUGUSTUS	exon	82989086	82989238	.	+	.	ID=g17936.t2.exon13;Parent=g17936.t2;
OY776279.1_Linnaemya_vulpina_genome_assembly,_chromosome:_4	AUGUSTUS	intron	82989239	82990345	1	+	.	ID=g17936.t2.intron13;Parent=g17936.t2;
OY776279.1_Linnaemya_vulpina_genome_assembly,_chromosome:_4	AUGUSTUS	CDS	82990346	82990464	1	+	1	ID=g17936.t2.CDS14;Parent=g17936.t2;
OY776279.1_Linnaemya_vulpina_genome_assembly,_chromosome:_4	AUGUSTUS	exon	82990346	82990464	.	+	.	ID=g17936.t2.exon14;Parent=g17936.t2;
OY776279.1_Linnaemya_vulpina_genome_assembly,_chromosome:_4	AUGUSTUS	intron	82990465	82990537	1	+	.	ID=g17936.t2.intron14;Parent=g17936.t2;
OY776279.1_Linnaemya_vulpina_genome_assembly,_chromosome:_4	AUGUSTUS	CDS	82990538	82990596	1	+	2	ID=g17936.t2.CDS15;Parent=g17936.t2;
OY776279.1_Linnaemya_vulpina_genome_assembly,_chromosome:_4	AUGUSTUS	exon	82990538	82990596	.	+	.	ID=g17936.t2.exon15;Parent=g17936.t2;
OY776279.1_Linnaemya_vulpina_genome_assembly,_chromosome:_4	AUGUSTUS	stop_codon	82990594	82990596	.	+	0	ID=g17936.t2.stop1;Parent=g17936.t2;
OY776279.1_Linnaemya_vulpina_genome_assembly,_chromosome:_4	AUGUSTUS	mRNA	82966717	82990596	1	+	.	ID=g17936.t3;Parent=g17936;
OY776279.1_Linnaemya_vulpina_genome_assembly,_chromosome:_4	AUGUSTUS	start_codon	82966717	82966719	.	+	0	ID=g17936.t3.start1;Parent=g17936.t3;
OY776279.1_Linnaemya_vulpina_genome_assembly,_chromosome:_4	AUGUSTUS	CDS	82966717	82967628	1	+	0	ID=g17936.t3.CDS1;Parent=g17936.t3;
OY776279.1_Linnaemya_vulpina_genome_assembly,_chromosome:_4	AUGUSTUS	exon	82966717	82967628	.	+	.	ID=g17936.t3.exon1;Parent=g17936.t3;
OY776279.1_Linnaemya_vulpina_genome_assembly,_chromosome:_4	AUGUSTUS	intron	82967629	82967797	1	+	.	ID=g17936.t3.intron1;Parent=g17936.t3;
OY776279.1_Linnaemya_vulpina_genome_assembly,_chromosome:_4	AUGUSTUS	CDS	82967798	82968013	1	+	0	ID=g17936.t3.CDS2;Parent=g17936.t3;
OY776279.1_Linnaemya_vulpina_genome_assembly,_chromosome:_4	AUGUSTUS	exon	82967798	82968013	.	+	.	ID=g17936.t3.exon2;Parent=g17936.t3;
OY776279.1_Linnaemya_vulpina_genome_assembly,_chromosome:_4	AUGUSTUS	intron	82968014	82968129	1	+	.	ID=g17936.t3.intron2;Parent=g17936.t3;
OY776279.1_Linnaemya_vulpina_genome_assembly,_chromosome:_4	AUGUSTUS	CDS	82968130	82968350	1	+	0	ID=g17936.t3.CDS3;Parent=g17936.t3;
OY776279.1_Linnaemya_vulpina_genome_assembly,_chromosome:_4	AUGUSTUS	exon	82968130	82968350	.	+	.	ID=g17936.t3.exon3;Parent=g17936.t3;
OY776279.1_Linnaemya_vulpina_genome_assembly,_chromosome:_4	AUGUSTUS	intron	82968351	82968467	1	+	.	ID=g17936.t3.intron3;Parent=g17936.t3;
OY776279.1_Linnaemya_vulpina_genome_assembly,_chromosome:_4	AUGUSTUS	CDS	82968468	82968749	1	+	1	ID=g17936.t3.CDS4;Parent=g17936.t3;
OY776279.1_Linnaemya_vulpina_genome_assembly,_chromosome:_4	AUGUSTUS	exon	82968468	82968749	.	+	.	ID=g17936.t3.exon4;Parent=g17936.t3;
OY776279.1_Linnaemya_vulpina_genome_assembly,_chromosome:_4	AUGUSTUS	intron	82968750	82968823	1	+	.	ID=g17936.t3.intron4;Parent=g17936.t3;
OY776279.1_Linnaemya_vulpina_genome_assembly,_chromosome:_4	AUGUSTUS	CDS	82968824	82969017	1	+	1	ID=g17936.t3.CDS5;Parent=g17936.t3;
OY776279.1_Linnaemya_vulpina_genome_assembly,_chromosome:_4	AUGUSTUS	exon	82968824	82969017	.	+	.	ID=g17936.t3.exon5;Parent=g17936.t3;
OY776279.1_Linnaemya_vulpina_genome_assembly,_chromosome:_4	AUGUSTUS	intron	82969018	82971888	1	+	.	ID=g17936.t3.intron5;Parent=g17936.t3;
OY776279.1_Linnaemya_vulpina_genome_assembly,_chromosome:_4	AUGUSTUS	CDS	82971889	82972001	1	+	2	ID=g17936.t3.CDS6;Parent=g17936.t3;
OY776279.1_Linnaemya_vulpina_genome_assembly,_chromosome:_4	AUGUSTUS	exon	82971889	82972001	.	+	.	ID=g17936.t3.exon6;Parent=g17936.t3;
OY776279.1_Linnaemya_vulpina_genome_assembly,_chromosome:_4	AUGUSTUS	intron	82972002	82972135	1	+	.	ID=g17936.t3.intron6;Parent=g17936.t3;
OY776279.1_Linnaemya_vulpina_genome_assembly,_chromosome:_4	AUGUSTUS	CDS	82972136	82972319	1	+	0	ID=g17936.t3.CDS7;Parent=g17936.t3;
OY776279.1_Linnaemya_vulpina_genome_assembly,_chromosome:_4	AUGUSTUS	exon	82972136	82972319	.	+	.	ID=g17936.t3.exon7;Parent=g17936.t3;
OY776279.1_Linnaemya_vulpina_genome_assembly,_chromosome:_4	AUGUSTUS	intron	82972320	82972391	1	+	.	ID=g17936.t3.intron7;Parent=g17936.t3;
OY776279.1_Linnaemya_vulpina_genome_assembly,_chromosome:_4	AUGUSTUS	CDS	82972392	82972509	1	+	2	ID=g17936.t3.CDS8;Parent=g17936.t3;
OY776279.1_Linnaemya_vulpina_genome_assembly,_chromosome:_4	AUGUSTUS	exon	82972392	82972509	.	+	.	ID=g17936.t3.exon8;Parent=g17936.t3;
OY776279.1_Linnaemya_vulpina_genome_assembly,_chromosome:_4	AUGUSTUS	intron	82972510	82972987	1	+	.	ID=g17936.t3.intron8;Parent=g17936.t3;
OY776279.1_Linnaemya_vulpina_genome_assembly,_chromosome:_4	AUGUSTUS	CDS	82972988	82973115	1	+	1	ID=g17936.t3.CDS9;Parent=g17936.t3;
OY776279.1_Linnaemya_vulpina_genome_assembly,_chromosome:_4	AUGUSTUS	exon	82972988	82973115	.	+	.	ID=g17936.t3.exon9;Parent=g17936.t3;
OY776279.1_Linnaemya_vulpina_genome_assembly,_chromosome:_4	AUGUSTUS	intron	82973116	82973182	1	+	.	ID=g17936.t3.intron9;Parent=g17936.t3;
OY776279.1_Linnaemya_vulpina_genome_assembly,_chromosome:_4	AUGUSTUS	CDS	82973183	82973339	1	+	2	ID=g17936.t3.CDS10;Parent=g17936.t3;
OY776279.1_Linnaemya_vulpina_genome_assembly,_chromosome:_4	AUGUSTUS	exon	82973183	82973339	.	+	.	ID=g17936.t3.exon10;Parent=g17936.t3;
OY776279.1_Linnaemya_vulpina_genome_assembly,_chromosome:_4	AUGUSTUS	intron	82973340	82974741	1	+	.	ID=g17936.t3.intron10;Parent=g17936.t3;
OY776279.1_Linnaemya_vulpina_genome_assembly,_chromosome:_4	AUGUSTUS	CDS	82974742	82974830	1	+	1	ID=g17936.t3.CDS11;Parent=g17936.t3;
OY776279.1_Linnaemya_vulpina_genome_assembly,_chromosome:_4	AUGUSTUS	exon	82974742	82974830	.	+	.	ID=g17936.t3.exon11;Parent=g17936.t3;
OY776279.1_Linnaemya_vulpina_genome_assembly,_chromosome:_4	AUGUSTUS	intron	82974831	82980805	1	+	.	ID=g17936.t3.intron11;Parent=g17936.t3;
OY776279.1_Linnaemya_vulpina_genome_assembly,_chromosome:_4	AUGUSTUS	CDS	82980806	82980929	1	+	2	ID=g17936.t3.CDS12;Parent=g17936.t3;
OY776279.1_Linnaemya_vulpina_genome_assembly,_chromosome:_4	AUGUSTUS	exon	82980806	82980929	.	+	.	ID=g17936.t3.exon12;Parent=g17936.t3;
OY776279.1_Linnaemya_vulpina_genome_assembly,_chromosome:_4	AUGUSTUS	intron	82980930	82989085	1	+	.	ID=g17936.t3.intron12;Parent=g17936.t3;
OY776279.1_Linnaemya_vulpina_genome_assembly,_chromosome:_4	AUGUSTUS	CDS	82989086	82989238	1	+	1	ID=g17936.t3.CDS13;Parent=g17936.t3;
OY776279.1_Linnaemya_vulpina_genome_assembly,_chromosome:_4	AUGUSTUS	exon	82989086	82989238	.	+	.	ID=g17936.t3.exon13;Parent=g17936.t3;
OY776279.1_Linnaemya_vulpina_genome_assembly,_chromosome:_4	AUGUSTUS	intron	82989239	82990345	1	+	.	ID=g17936.t3.intron13;Parent=g17936.t3;
OY776279.1_Linnaemya_vulpina_genome_assembly,_chromosome:_4	AUGUSTUS	CDS	82990346	82990464	1	+	1	ID=g17936.t3.CDS14;Parent=g17936.t3;
OY776279.1_Linnaemya_vulpina_genome_assembly,_chromosome:_4	AUGUSTUS	exon	82990346	82990464	.	+	.	ID=g17936.t3.exon14;Parent=g17936.t3;
OY776279.1_Linnaemya_vulpina_genome_assembly,_chromosome:_4	AUGUSTUS	intron	82990465	82990537	1	+	.	ID=g17936.t3.intron14;Parent=g17936.t3;
OY776279.1_Linnaemya_vulpina_genome_assembly,_chromosome:_4	AUGUSTUS	CDS	82990538	82990596	1	+	2	ID=g17936.t3.CDS15;Parent=g17936.t3;
OY776279.1_Linnaemya_vulpina_genome_assembly,_chromosome:_4	AUGUSTUS	exon	82990538	82990596	.	+	.	ID=g17936.t3.exon15;Parent=g17936.t3;
OY776279.1_Linnaemya_vulpina_genome_assembly,_chromosome:_4	AUGUSTUS	stop_codon	82990594	82990596	.	+	0	ID=g17936.t3.stop1;Parent=g17936.t3;
OY776279.1_Linnaemya_vulpina_genome_assembly,_chromosome:_4	AUGUSTUS	gene	82995760	82998010	.	+	.	ID=g17937;
OY776279.1_Linnaemya_vulpina_genome_assembly,_chromosome:_4	AUGUSTUS	mRNA	82995760	82998010	1	+	.	ID=g17937.t1;Parent=g17937;
OY776279.1_Linnaemya_vulpina_genome_assembly,_chromosome:_4	AUGUSTUS	start_codon	82995760	82995762	.	+	0	ID=g17937.t1.start1;Parent=g17937.t1;
OY776279.1_Linnaemya_vulpina_genome_assembly,_chromosome:_4	AUGUSTUS	CDS	82995760	82997212	1	+	0	ID=g17937.t1.CDS1;Parent=g17937.t1;
OY776279.1_Linnaemya_vulpina_genome_assembly,_chromosome:_4	AUGUSTUS	exon	82995760	82997212	.	+	.	ID=g17937.t1.exon1;Parent=g17937.t1;
OY776279.1_Linnaemya_vulpina_genome_assembly,_chromosome:_4	AUGUSTUS	intron	82997213	82997269	1	+	.	ID=g17937.t1.intron1;Parent=g17937.t1;
OY776279.1_Linnaemya_vulpina_genome_assembly,_chromosome:_4	AUGUSTUS	CDS	82997270	82997429	1	+	2	ID=g17937.t1.CDS2;Parent=g17937.t1;
OY776279.1_Linnaemya_vulpina_genome_assembly,_chromosome:_4	AUGUSTUS	exon	82997270	82997429	.	+	.	ID=g17937.t1.exon2;Parent=g17937.t1;
OY776279.1_Linnaemya_vulpina_genome_assembly,_chromosome:_4	AUGUSTUS	intron	82997430	82997508	1	+	.	ID=g17937.t1.intron2;Parent=g17937.t1;
OY776279.1_Linnaemya_vulpina_genome_assembly,_chromosome:_4	AUGUSTUS	CDS	82997509	82998010	1	+	1	ID=g17937.t1.CDS3;Parent=g17937.t1;
OY776279.1_Linnaemya_vulpina_genome_assembly,_chromosome:_4	AUGUSTUS	exon	82997509	82998010	.	+	.	ID=g17937.t1.exon3;Parent=g17937.t1;
OY776279.1_Linnaemya_vulpina_genome_assembly,_chromosome:_4	AUGUSTUS	stop_codon	82998008	82998010	.	+	0	ID=g17937.t1.stop1;Parent=g17937.t1;
OY776279.1_Linnaemya_vulpina_genome_assembly,_chromosome:_4	AUGUSTUS	gene	83000408	83006691	.	+	.	ID=g17938;
OY776279.1_Linnaemya_vulpina_genome_assembly,_chromosome:_4	AUGUSTUS	mRNA	83000408	83006691	1	+	.	ID=g17938.t1;Parent=g17938;
OY776279.1_Linnaemya_vulpina_genome_assembly,_chromosome:_4	AUGUSTUS	start_codon	83000408	83000410	.	+	0	ID=g17938.t1.start1;Parent=g17938.t1;
OY776279.1_Linnaemya_vulpina_genome_assembly,_chromosome:_4	AUGUSTUS	CDS	83000408	83001929	1	+	0	ID=g17938.t1.CDS1;Parent=g17938.t1;
OY776279.1_Linnaemya_vulpina_genome_assembly,_chromosome:_4	AUGUSTUS	exon	83000408	83001929	.	+	.	ID=g17938.t1.exon1;Parent=g17938.t1;
OY776279.1_Linnaemya_vulpina_genome_assembly,_chromosome:_4	AUGUSTUS	intron	83001930	83002687	1	+	.	ID=g17938.t1.intron1;Parent=g17938.t1;
OY776279.1_Linnaemya_vulpina_genome_assembly,_chromosome:_4	AUGUSTUS	CDS	83002688	83003050	1	+	2	ID=g17938.t1.CDS2;Parent=g17938.t1;
OY776279.1_Linnaemya_vulpina_genome_assembly,_chromosome:_4	AUGUSTUS	exon	83002688	83003050	.	+	.	ID=g17938.t1.exon2;Parent=g17938.t1;
OY776279.1_Linnaemya_vulpina_genome_assembly,_chromosome:_4	AUGUSTUS	intron	83003051	83003109	1	+	.	ID=g17938.t1.intron2;Parent=g17938.t1;
OY776279.1_Linnaemya_vulpina_genome_assembly,_chromosome:_4	AUGUSTUS	CDS	83003110	83004072	1	+	2	ID=g17938.t1.CDS3;Parent=g17938.t1;
OY776279.1_Linnaemya_vulpina_genome_assembly,_chromosome:_4	AUGUSTUS	exon	83003110	83004072	.	+	.	ID=g17938.t1.exon3;Parent=g17938.t1;
OY776279.1_Linnaemya_vulpina_genome_assembly,_chromosome:_4	AUGUSTUS	intron	83004073	83004940	1	+	.	ID=g17938.t1.intron3;Parent=g17938.t1;
OY776279.1_Linnaemya_vulpina_genome_assembly,_chromosome:_4	AUGUSTUS	CDS	83004941	83005649	1	+	2	ID=g17938.t1.CDS4;Parent=g17938.t1;
OY776279.1_Linnaemya_vulpina_genome_assembly,_chromosome:_4	AUGUSTUS	exon	83004941	83005649	.	+	.	ID=g17938.t1.exon4;Parent=g17938.t1;
OY776279.1_Linnaemya_vulpina_genome_assembly,_chromosome:_4	AUGUSTUS	intron	83005650	83006558	1	+	.	ID=g17938.t1.intron4;Parent=g17938.t1;
OY776279.1_Linnaemya_vulpina_genome_assembly,_chromosome:_4	AUGUSTUS	CDS	83006559	83006691	1	+	1	ID=g17938.t1.CDS5;Parent=g17938.t1;
OY776279.1_Linnaemya_vulpina_genome_assembly,_chromosome:_4	AUGUSTUS	exon	83006559	83006691	.	+	.	ID=g17938.t1.exon5;Parent=g17938.t1;
OY776279.1_Linnaemya_vulpina_genome_assembly,_chromosome:_4	AUGUSTUS	stop_codon	83006689	83006691	.	+	0	ID=g17938.t1.stop1;Parent=g17938.t1;
OY776279.1_Linnaemya_vulpina_genome_assembly,_chromosome:_4	AUGUSTUS	gene	83009768	83017985	.	-	.	ID=g17939;
OY776279.1_Linnaemya_vulpina_genome_assembly,_chromosome:_4	AUGUSTUS	mRNA	83009768	83017985	1	-	.	ID=g17939.t1;Parent=g17939;
OY776279.1_Linnaemya_vulpina_genome_assembly,_chromosome:_4	AUGUSTUS	stop_codon	83009768	83009770	.	-	0	ID=g17939.t1.stop1;Parent=g17939.t1;
OY776279.1_Linnaemya_vulpina_genome_assembly,_chromosome:_4	AUGUSTUS	CDS	83009768	83009950	1	-	0	ID=g17939.t1.CDS1;Parent=g17939.t1;
OY776279.1_Linnaemya_vulpina_genome_assembly,_chromosome:_4	AUGUSTUS	exon	83009768	83009950	.	-	.	ID=g17939.t1.exon1;Parent=g17939.t1;
OY776279.1_Linnaemya_vulpina_genome_assembly,_chromosome:_4	AUGUSTUS	intron	83009951	83010023	1	-	.	ID=g17939.t1.intron1;Parent=g17939.t1;
OY776279.1_Linnaemya_vulpina_genome_assembly,_chromosome:_4	AUGUSTUS	CDS	83010024	83010137	1	-	0	ID=g17939.t1.CDS2;Parent=g17939.t1;
OY776279.1_Linnaemya_vulpina_genome_assembly,_chromosome:_4	AUGUSTUS	exon	83010024	83010137	.	-	.	ID=g17939.t1.exon2;Parent=g17939.t1;
OY776279.1_Linnaemya_vulpina_genome_assembly,_chromosome:_4	AUGUSTUS	intron	83010138	83010204	1	-	.	ID=g17939.t1.intron2;Parent=g17939.t1;
OY776279.1_Linnaemya_vulpina_genome_assembly,_chromosome:_4	AUGUSTUS	CDS	83010205	83010319	1	-	1	ID=g17939.t1.CDS3;Parent=g17939.t1;
OY776279.1_Linnaemya_vulpina_genome_assembly,_chromosome:_4	AUGUSTUS	exon	83010205	83010319	.	-	.	ID=g17939.t1.exon3;Parent=g17939.t1;
OY776279.1_Linnaemya_vulpina_genome_assembly,_chromosome:_4	AUGUSTUS	intron	83010320	83011622	1	-	.	ID=g17939.t1.intron3;Parent=g17939.t1;
OY776279.1_Linnaemya_vulpina_genome_assembly,_chromosome:_4	AUGUSTUS	CDS	83011623	83011733	1	-	1	ID=g17939.t1.CDS4;Parent=g17939.t1;
OY776279.1_Linnaemya_vulpina_genome_assembly,_chromosome:_4	AUGUSTUS	exon	83011623	83011733	.	-	.	ID=g17939.t1.exon4;Parent=g17939.t1;
OY776279.1_Linnaemya_vulpina_genome_assembly,_chromosome:_4	AUGUSTUS	intron	83011734	83011800	1	-	.	ID=g17939.t1.intron4;Parent=g17939.t1;
OY776279.1_Linnaemya_vulpina_genome_assembly,_chromosome:_4	AUGUSTUS	CDS	83011801	83012258	1	-	0	ID=g17939.t1.CDS5;Parent=g17939.t1;
OY776279.1_Linnaemya_vulpina_genome_assembly,_chromosome:_4	AUGUSTUS	exon	83011801	83012258	.	-	.	ID=g17939.t1.exon5;Parent=g17939.t1;
OY776279.1_Linnaemya_vulpina_genome_assembly,_chromosome:_4	AUGUSTUS	intron	83012259	83012892	1	-	.	ID=g17939.t1.intron5;Parent=g17939.t1;
OY776279.1_Linnaemya_vulpina_genome_assembly,_chromosome:_4	AUGUSTUS	CDS	83012893	83014046	1	-	2	ID=g17939.t1.CDS6;Parent=g17939.t1;
OY776279.1_Linnaemya_vulpina_genome_assembly,_chromosome:_4	AUGUSTUS	exon	83012893	83014046	.	-	.	ID=g17939.t1.exon6;Parent=g17939.t1;
OY776279.1_Linnaemya_vulpina_genome_assembly,_chromosome:_4	AUGUSTUS	intron	83014047	83014097	1	-	.	ID=g17939.t1.intron6;Parent=g17939.t1;
OY776279.1_Linnaemya_vulpina_genome_assembly,_chromosome:_4	AUGUSTUS	CDS	83014098	83014249	1	-	1	ID=g17939.t1.CDS7;Parent=g17939.t1;
OY776279.1_Linnaemya_vulpina_genome_assembly,_chromosome:_4	AUGUSTUS	exon	83014098	83014249	.	-	.	ID=g17939.t1.exon7;Parent=g17939.t1;
OY776279.1_Linnaemya_vulpina_genome_assembly,_chromosome:_4	AUGUSTUS	intron	83014250	83014311	1	-	.	ID=g17939.t1.intron7;Parent=g17939.t1;
OY776279.1_Linnaemya_vulpina_genome_assembly,_chromosome:_4	AUGUSTUS	CDS	83014312	83014516	1	-	2	ID=g17939.t1.CDS8;Parent=g17939.t1;
OY776279.1_Linnaemya_vulpina_genome_assembly,_chromosome:_4	AUGUSTUS	exon	83014312	83014516	.	-	.	ID=g17939.t1.exon8;Parent=g17939.t1;
OY776279.1_Linnaemya_vulpina_genome_assembly,_chromosome:_4	AUGUSTUS	intron	83014517	83014571	1	-	.	ID=g17939.t1.intron8;Parent=g17939.t1;
OY776279.1_Linnaemya_vulpina_genome_assembly,_chromosome:_4	AUGUSTUS	CDS	83014572	83014713	1	-	0	ID=g17939.t1.CDS9;Parent=g17939.t1;
OY776279.1_Linnaemya_vulpina_genome_assembly,_chromosome:_4	AUGUSTUS	exon	83014572	83014713	.	-	.	ID=g17939.t1.exon9;Parent=g17939.t1;
OY776279.1_Linnaemya_vulpina_genome_assembly,_chromosome:_4	AUGUSTUS	intron	83014714	83015009	1	-	.	ID=g17939.t1.intron9;Parent=g17939.t1;
OY776279.1_Linnaemya_vulpina_genome_assembly,_chromosome:_4	AUGUSTUS	CDS	83015010	83015142	1	-	1	ID=g17939.t1.CDS10;Parent=g17939.t1;
OY776279.1_Linnaemya_vulpina_genome_assembly,_chromosome:_4	AUGUSTUS	exon	83015010	83015142	.	-	.	ID=g17939.t1.exon10;Parent=g17939.t1;
OY776279.1_Linnaemya_vulpina_genome_assembly,_chromosome:_4	AUGUSTUS	intron	83015143	83015203	1	-	.	ID=g17939.t1.intron10;Parent=g17939.t1;
OY776279.1_Linnaemya_vulpina_genome_assembly,_chromosome:_4	AUGUSTUS	CDS	83015204	83015336	1	-	2	ID=g17939.t1.CDS11;Parent=g17939.t1;
OY776279.1_Linnaemya_vulpina_genome_assembly,_chromosome:_4	AUGUSTUS	exon	83015204	83015336	.	-	.	ID=g17939.t1.exon11;Parent=g17939.t1;
OY776279.1_Linnaemya_vulpina_genome_assembly,_chromosome:_4	AUGUSTUS	intron	83015337	83015688	1	-	.	ID=g17939.t1.intron11;Parent=g17939.t1;
OY776279.1_Linnaemya_vulpina_genome_assembly,_chromosome:_4	AUGUSTUS	CDS	83015689	83015910	1	-	2	ID=g17939.t1.CDS12;Parent=g17939.t1;
OY776279.1_Linnaemya_vulpina_genome_assembly,_chromosome:_4	AUGUSTUS	exon	83015689	83015910	.	-	.	ID=g17939.t1.exon12;Parent=g17939.t1;
OY776279.1_Linnaemya_vulpina_genome_assembly,_chromosome:_4	AUGUSTUS	intron	83015911	83016011	1	-	.	ID=g17939.t1.intron12;Parent=g17939.t1;
OY776279.1_Linnaemya_vulpina_genome_assembly,_chromosome:_4	AUGUSTUS	CDS	83016012	83016270	1	-	0	ID=g17939.t1.CDS13;Parent=g17939.t1;
OY776279.1_Linnaemya_vulpina_genome_assembly,_chromosome:_4	AUGUSTUS	exon	83016012	83016270	.	-	.	ID=g17939.t1.exon13;Parent=g17939.t1;
OY776279.1_Linnaemya_vulpina_genome_assembly,_chromosome:_4	AUGUSTUS	intron	83016271	83016337	1	-	.	ID=g17939.t1.intron13;Parent=g17939.t1;
OY776279.1_Linnaemya_vulpina_genome_assembly,_chromosome:_4	AUGUSTUS	CDS	83016338	83016597	1	-	2	ID=g17939.t1.CDS14;Parent=g17939.t1;
OY776279.1_Linnaemya_vulpina_genome_assembly,_chromosome:_4	AUGUSTUS	exon	83016338	83016597	.	-	.	ID=g17939.t1.exon14;Parent=g17939.t1;
OY776279.1_Linnaemya_vulpina_genome_assembly,_chromosome:_4	AUGUSTUS	intron	83016598	83016653	1	-	.	ID=g17939.t1.intron14;Parent=g17939.t1;
OY776279.1_Linnaemya_vulpina_genome_assembly,_chromosome:_4	AUGUSTUS	CDS	83016654	83016763	1	-	1	ID=g17939.t1.CDS15;Parent=g17939.t1;
OY776279.1_Linnaemya_vulpina_genome_assembly,_chromosome:_4	AUGUSTUS	exon	83016654	83016763	.	-	.	ID=g17939.t1.exon15;Parent=g17939.t1;
OY776279.1_Linnaemya_vulpina_genome_assembly,_chromosome:_4	AUGUSTUS	intron	83016764	83017116	1	-	.	ID=g17939.t1.intron15;Parent=g17939.t1;
OY776279.1_Linnaemya_vulpina_genome_assembly,_chromosome:_4	AUGUSTUS	CDS	83017117	83017394	1	-	0	ID=g17939.t1.CDS16;Parent=g17939.t1;
OY776279.1_Linnaemya_vulpina_genome_assembly,_chromosome:_4	AUGUSTUS	exon	83017117	83017394	.	-	.	ID=g17939.t1.exon16;Parent=g17939.t1;
OY776279.1_Linnaemya_vulpina_genome_assembly,_chromosome:_4	AUGUSTUS	intron	83017395	83017463	1	-	.	ID=g17939.t1.intron16;Parent=g17939.t1;
OY776279.1_Linnaemya_vulpina_genome_assembly,_chromosome:_4	AUGUSTUS	CDS	83017464	83017888	1	-	2	ID=g17939.t1.CDS17;Parent=g17939.t1;
OY776279.1_Linnaemya_vulpina_genome_assembly,_chromosome:_4	AUGUSTUS	exon	83017464	83017888	.	-	.	ID=g17939.t1.exon17;Parent=g17939.t1;
OY776279.1_Linnaemya_vulpina_genome_assembly,_chromosome:_4	AUGUSTUS	intron	83017889	83017945	1	-	.	ID=g17939.t1.intron17;Parent=g17939.t1;
OY776279.1_Linnaemya_vulpina_genome_assembly,_chromosome:_4	AUGUSTUS	CDS	83017946	83017985	1	-	0	ID=g17939.t1.CDS18;Parent=g17939.t1;
OY776279.1_Linnaemya_vulpina_genome_assembly,_chromosome:_4	AUGUSTUS	exon	83017946	83017985	.	-	.	ID=g17939.t1.exon18;Parent=g17939.t1;
OY776279.1_Linnaemya_vulpina_genome_assembly,_chromosome:_4	AUGUSTUS	start_codon	83017983	83017985	.	-	0	ID=g17939.t1.start1;Parent=g17939.t1;
OY776279.1_Linnaemya_vulpina_genome_assembly,_chromosome:_4	GeneMark.hmm3	mRNA	83009768	83014209	.	-	.	ID=g17939.t2;Parent=g17939;
OY776279.1_Linnaemya_vulpina_genome_assembly,_chromosome:_4	GeneMark.hmm3	stop_codon	83009768	83009770	.	-	0	ID=g17939.t2.stop1;Parent=g17939.t2;
OY776279.1_Linnaemya_vulpina_genome_assembly,_chromosome:_4	GeneMark.hmm3	CDS	83009768	83009950	.	-	0	ID=g17939.t2.CDS1;Parent=g17939.t2;
OY776279.1_Linnaemya_vulpina_genome_assembly,_chromosome:_4	GeneMark.hmm3	exon	83009768	83009950	0	-	.	ID=g17939.t2.exon1;Parent=g17939.t2;
OY776279.1_Linnaemya_vulpina_genome_assembly,_chromosome:_4	GeneMark.hmm3	intron	83009951	83010023	.	-	0	ID=g17939.t2.intron1;Parent=g17939.t2;
OY776279.1_Linnaemya_vulpina_genome_assembly,_chromosome:_4	GeneMark.hmm3	CDS	83010024	83010137	.	-	0	ID=g17939.t2.CDS2;Parent=g17939.t2;
OY776279.1_Linnaemya_vulpina_genome_assembly,_chromosome:_4	GeneMark.hmm3	exon	83010024	83010137	0	-	.	ID=g17939.t2.exon2;Parent=g17939.t2;
OY776279.1_Linnaemya_vulpina_genome_assembly,_chromosome:_4	GeneMark.hmm3	intron	83010138	83010204	.	-	1	ID=g17939.t2.intron2;Parent=g17939.t2;
OY776279.1_Linnaemya_vulpina_genome_assembly,_chromosome:_4	GeneMark.hmm3	CDS	83010205	83010319	.	-	1	ID=g17939.t2.CDS3;Parent=g17939.t2;
OY776279.1_Linnaemya_vulpina_genome_assembly,_chromosome:_4	GeneMark.hmm3	exon	83010205	83010319	0	-	.	ID=g17939.t2.exon3;Parent=g17939.t2;
OY776279.1_Linnaemya_vulpina_genome_assembly,_chromosome:_4	GeneMark.hmm3	intron	83010320	83011622	.	-	1	ID=g17939.t2.intron3;Parent=g17939.t2;
OY776279.1_Linnaemya_vulpina_genome_assembly,_chromosome:_4	GeneMark.hmm3	CDS	83011623	83011733	.	-	1	ID=g17939.t2.CDS4;Parent=g17939.t2;
OY776279.1_Linnaemya_vulpina_genome_assembly,_chromosome:_4	GeneMark.hmm3	exon	83011623	83011733	0	-	.	ID=g17939.t2.exon4;Parent=g17939.t2;
OY776279.1_Linnaemya_vulpina_genome_assembly,_chromosome:_4	GeneMark.hmm3	intron	83011734	83011800	.	-	0	ID=g17939.t2.intron4;Parent=g17939.t2;
OY776279.1_Linnaemya_vulpina_genome_assembly,_chromosome:_4	GeneMark.hmm3	CDS	83011801	83012258	.	-	0	ID=g17939.t2.CDS5;Parent=g17939.t2;
OY776279.1_Linnaemya_vulpina_genome_assembly,_chromosome:_4	GeneMark.hmm3	exon	83011801	83012258	0	-	.	ID=g17939.t2.exon5;Parent=g17939.t2;
OY776279.1_Linnaemya_vulpina_genome_assembly,_chromosome:_4	GeneMark.hmm3	intron	83012259	83012892	.	-	2	ID=g17939.t2.intron5;Parent=g17939.t2;
OY776279.1_Linnaemya_vulpina_genome_assembly,_chromosome:_4	GeneMark.hmm3	CDS	83012893	83014046	.	-	2	ID=g17939.t2.CDS6;Parent=g17939.t2;
OY776279.1_Linnaemya_vulpina_genome_assembly,_chromosome:_4	GeneMark.hmm3	exon	83012893	83014046	0	-	.	ID=g17939.t2.exon6;Parent=g17939.t2;
OY776279.1_Linnaemya_vulpina_genome_assembly,_chromosome:_4	GeneMark.hmm3	intron	83014047	83014097	.	-	0	ID=g17939.t2.intron6;Parent=g17939.t2;
OY776279.1_Linnaemya_vulpina_genome_assembly,_chromosome:_4	GeneMark.hmm3	CDS	83014098	83014209	.	-	0	ID=g17939.t2.CDS7;Parent=g17939.t2;
OY776279.1_Linnaemya_vulpina_genome_assembly,_chromosome:_4	GeneMark.hmm3	exon	83014098	83014209	0	-	.	ID=g17939.t2.exon7;Parent=g17939.t2;
OY776279.1_Linnaemya_vulpina_genome_assembly,_chromosome:_4	GeneMark.hmm3	start_codon	83014207	83014209	.	-	0	ID=g17939.t2.start1;Parent=g17939.t2;
OY776279.1_Linnaemya_vulpina_genome_assembly,_chromosome:_4	AUGUSTUS	gene	83039028	83045862	.	-	.	ID=g17940;
OY776279.1_Linnaemya_vulpina_genome_assembly,_chromosome:_4	AUGUSTUS	mRNA	83039028	83045862	1	-	.	ID=g17940.t1;Parent=g17940;
OY776279.1_Linnaemya_vulpina_genome_assembly,_chromosome:_4	AUGUSTUS	stop_codon	83039028	83039030	.	-	0	ID=g17940.t1.stop1;Parent=g17940.t1;
OY776279.1_Linnaemya_vulpina_genome_assembly,_chromosome:_4	AUGUSTUS	CDS	83039028	83039150	1	-	0	ID=g17940.t1.CDS1;Parent=g17940.t1;
OY776279.1_Linnaemya_vulpina_genome_assembly,_chromosome:_4	AUGUSTUS	exon	83039028	83039150	.	-	.	ID=g17940.t1.exon1;Parent=g17940.t1;
OY776279.1_Linnaemya_vulpina_genome_assembly,_chromosome:_4	AUGUSTUS	intron	83039151	83042317	1	-	.	ID=g17940.t1.intron1;Parent=g17940.t1;
OY776279.1_Linnaemya_vulpina_genome_assembly,_chromosome:_4	AUGUSTUS	CDS	83042318	83042524	1	-	0	ID=g17940.t1.CDS2;Parent=g17940.t1;
OY776279.1_Linnaemya_vulpina_genome_assembly,_chromosome:_4	AUGUSTUS	exon	83042318	83042524	.	-	.	ID=g17940.t1.exon2;Parent=g17940.t1;
OY776279.1_Linnaemya_vulpina_genome_assembly,_chromosome:_4	AUGUSTUS	intron	83042525	83042613	1	-	.	ID=g17940.t1.intron2;Parent=g17940.t1;
OY776279.1_Linnaemya_vulpina_genome_assembly,_chromosome:_4	AUGUSTUS	CDS	83042614	83042922	1	-	0	ID=g17940.t1.CDS3;Parent=g17940.t1;
OY776279.1_Linnaemya_vulpina_genome_assembly,_chromosome:_4	AUGUSTUS	exon	83042614	83042922	.	-	.	ID=g17940.t1.exon3;Parent=g17940.t1;
OY776279.1_Linnaemya_vulpina_genome_assembly,_chromosome:_4	AUGUSTUS	intron	83042923	83043091	1	-	.	ID=g17940.t1.intron3;Parent=g17940.t1;
OY776279.1_Linnaemya_vulpina_genome_assembly,_chromosome:_4	AUGUSTUS	CDS	83043092	83044659	1	-	2	ID=g17940.t1.CDS4;Parent=g17940.t1;
OY776279.1_Linnaemya_vulpina_genome_assembly,_chromosome:_4	AUGUSTUS	exon	83043092	83044659	.	-	.	ID=g17940.t1.exon4;Parent=g17940.t1;
OY776279.1_Linnaemya_vulpina_genome_assembly,_chromosome:_4	AUGUSTUS	intron	83044660	83045310	1	-	.	ID=g17940.t1.intron4;Parent=g17940.t1;
OY776279.1_Linnaemya_vulpina_genome_assembly,_chromosome:_4	AUGUSTUS	CDS	83045311	83045491	1	-	0	ID=g17940.t1.CDS5;Parent=g17940.t1;
OY776279.1_Linnaemya_vulpina_genome_assembly,_chromosome:_4	AUGUSTUS	exon	83045311	83045491	.	-	.	ID=g17940.t1.exon5;Parent=g17940.t1;
OY776279.1_Linnaemya_vulpina_genome_assembly,_chromosome:_4	AUGUSTUS	intron	83045492	83045835	1	-	.	ID=g17940.t1.intron5;Parent=g17940.t1;
OY776279.1_Linnaemya_vulpina_genome_assembly,_chromosome:_4	AUGUSTUS	CDS	83045836	83045862	1	-	0	ID=g17940.t1.CDS6;Parent=g17940.t1;
OY776279.1_Linnaemya_vulpina_genome_assembly,_chromosome:_4	AUGUSTUS	exon	83045836	83045862	.	-	.	ID=g17940.t1.exon6;Parent=g17940.t1;
OY776279.1_Linnaemya_vulpina_genome_assembly,_chromosome:_4	AUGUSTUS	start_codon	83045860	83045862	.	-	0	ID=g17940.t1.start1;Parent=g17940.t1;
OY776279.1_Linnaemya_vulpina_genome_assembly,_chromosome:_4	AUGUSTUS	gene	83053528	83057002	.	+	.	ID=g17941;
OY776279.1_Linnaemya_vulpina_genome_assembly,_chromosome:_4	AUGUSTUS	mRNA	83053528	83057002	1	+	.	ID=g17941.t1;Parent=g17941;
OY776279.1_Linnaemya_vulpina_genome_assembly,_chromosome:_4	AUGUSTUS	start_codon	83053528	83053530	.	+	0	ID=g17941.t1.start1;Parent=g17941.t1;
OY776279.1_Linnaemya_vulpina_genome_assembly,_chromosome:_4	AUGUSTUS	CDS	83053528	83053792	1	+	0	ID=g17941.t1.CDS1;Parent=g17941.t1;
OY776279.1_Linnaemya_vulpina_genome_assembly,_chromosome:_4	AUGUSTUS	exon	83053528	83053792	.	+	.	ID=g17941.t1.exon1;Parent=g17941.t1;
OY776279.1_Linnaemya_vulpina_genome_assembly,_chromosome:_4	AUGUSTUS	intron	83053793	83056537	1	+	.	ID=g17941.t1.intron1;Parent=g17941.t1;
OY776279.1_Linnaemya_vulpina_genome_assembly,_chromosome:_4	AUGUSTUS	CDS	83056538	83056719	1	+	2	ID=g17941.t1.CDS2;Parent=g17941.t1;
OY776279.1_Linnaemya_vulpina_genome_assembly,_chromosome:_4	AUGUSTUS	exon	83056538	83056719	.	+	.	ID=g17941.t1.exon2;Parent=g17941.t1;
OY776279.1_Linnaemya_vulpina_genome_assembly,_chromosome:_4	AUGUSTUS	intron	83056720	83056918	1	+	.	ID=g17941.t1.intron2;Parent=g17941.t1;
OY776279.1_Linnaemya_vulpina_genome_assembly,_chromosome:_4	AUGUSTUS	CDS	83056919	83057002	1	+	0	ID=g17941.t1.CDS3;Parent=g17941.t1;
OY776279.1_Linnaemya_vulpina_genome_assembly,_chromosome:_4	AUGUSTUS	exon	83056919	83057002	.	+	.	ID=g17941.t1.exon3;Parent=g17941.t1;
OY776279.1_Linnaemya_vulpina_genome_assembly,_chromosome:_4	AUGUSTUS	stop_codon	83057000	83057002	.	+	0	ID=g17941.t1.stop1;Parent=g17941.t1;
OY776279.1_Linnaemya_vulpina_genome_assembly,_chromosome:_4	AUGUSTUS	gene	83060359	83061447	.	+	.	ID=g17942;
OY776279.1_Linnaemya_vulpina_genome_assembly,_chromosome:_4	AUGUSTUS	mRNA	83060359	83061447	1	+	.	ID=g17942.t1;Parent=g17942;
OY776279.1_Linnaemya_vulpina_genome_assembly,_chromosome:_4	AUGUSTUS	start_codon	83060359	83060361	.	+	0	ID=g17942.t1.start1;Parent=g17942.t1;
OY776279.1_Linnaemya_vulpina_genome_assembly,_chromosome:_4	AUGUSTUS	CDS	83060359	83060493	1	+	0	ID=g17942.t1.CDS1;Parent=g17942.t1;
OY776279.1_Linnaemya_vulpina_genome_assembly,_chromosome:_4	AUGUSTUS	exon	83060359	83060493	.	+	.	ID=g17942.t1.exon1;Parent=g17942.t1;
OY776279.1_Linnaemya_vulpina_genome_assembly,_chromosome:_4	AUGUSTUS	intron	83060494	83060557	1	+	.	ID=g17942.t1.intron1;Parent=g17942.t1;
OY776279.1_Linnaemya_vulpina_genome_assembly,_chromosome:_4	AUGUSTUS	CDS	83060558	83060866	1	+	0	ID=g17942.t1.CDS2;Parent=g17942.t1;
OY776279.1_Linnaemya_vulpina_genome_assembly,_chromosome:_4	AUGUSTUS	exon	83060558	83060866	.	+	.	ID=g17942.t1.exon2;Parent=g17942.t1;
OY776279.1_Linnaemya_vulpina_genome_assembly,_chromosome:_4	AUGUSTUS	intron	83060867	83060928	1	+	.	ID=g17942.t1.intron2;Parent=g17942.t1;
OY776279.1_Linnaemya_vulpina_genome_assembly,_chromosome:_4	AUGUSTUS	CDS	83060929	83061017	1	+	0	ID=g17942.t1.CDS3;Parent=g17942.t1;
OY776279.1_Linnaemya_vulpina_genome_assembly,_chromosome:_4	AUGUSTUS	exon	83060929	83061017	.	+	.	ID=g17942.t1.exon3;Parent=g17942.t1;
OY776279.1_Linnaemya_vulpina_genome_assembly,_chromosome:_4	AUGUSTUS	intron	83061018	83061365	1	+	.	ID=g17942.t1.intron3;Parent=g17942.t1;
OY776279.1_Linnaemya_vulpina_genome_assembly,_chromosome:_4	AUGUSTUS	CDS	83061366	83061447	1	+	1	ID=g17942.t1.CDS4;Parent=g17942.t1;
OY776279.1_Linnaemya_vulpina_genome_assembly,_chromosome:_4	AUGUSTUS	exon	83061366	83061447	.	+	.	ID=g17942.t1.exon4;Parent=g17942.t1;
OY776279.1_Linnaemya_vulpina_genome_assembly,_chromosome:_4	AUGUSTUS	stop_codon	83061445	83061447	.	+	0	ID=g17942.t1.stop1;Parent=g17942.t1;
OY776279.1_Linnaemya_vulpina_genome_assembly,_chromosome:_4	AUGUSTUS	gene	83062944	83079830	.	+	.	ID=g17943;
OY776279.1_Linnaemya_vulpina_genome_assembly,_chromosome:_4	AUGUSTUS	mRNA	83062944	83079830	1	+	.	ID=g17943.t1;Parent=g17943;
OY776279.1_Linnaemya_vulpina_genome_assembly,_chromosome:_4	AUGUSTUS	start_codon	83062944	83062946	.	+	0	ID=g17943.t1.start1;Parent=g17943.t1;
OY776279.1_Linnaemya_vulpina_genome_assembly,_chromosome:_4	AUGUSTUS	CDS	83062944	83063180	1	+	0	ID=g17943.t1.CDS1;Parent=g17943.t1;
OY776279.1_Linnaemya_vulpina_genome_assembly,_chromosome:_4	AUGUSTUS	exon	83062944	83063180	.	+	.	ID=g17943.t1.exon1;Parent=g17943.t1;
OY776279.1_Linnaemya_vulpina_genome_assembly,_chromosome:_4	AUGUSTUS	intron	83063181	83063240	1	+	.	ID=g17943.t1.intron1;Parent=g17943.t1;
OY776279.1_Linnaemya_vulpina_genome_assembly,_chromosome:_4	AUGUSTUS	CDS	83063241	83063426	1	+	0	ID=g17943.t1.CDS2;Parent=g17943.t1;
OY776279.1_Linnaemya_vulpina_genome_assembly,_chromosome:_4	AUGUSTUS	exon	83063241	83063426	.	+	.	ID=g17943.t1.exon2;Parent=g17943.t1;
OY776279.1_Linnaemya_vulpina_genome_assembly,_chromosome:_4	AUGUSTUS	intron	83063427	83063662	1	+	.	ID=g17943.t1.intron2;Parent=g17943.t1;
OY776279.1_Linnaemya_vulpina_genome_assembly,_chromosome:_4	AUGUSTUS	CDS	83063663	83063857	1	+	0	ID=g17943.t1.CDS3;Parent=g17943.t1;
OY776279.1_Linnaemya_vulpina_genome_assembly,_chromosome:_4	AUGUSTUS	exon	83063663	83063857	.	+	.	ID=g17943.t1.exon3;Parent=g17943.t1;
OY776279.1_Linnaemya_vulpina_genome_assembly,_chromosome:_4	AUGUSTUS	intron	83063858	83064307	1	+	.	ID=g17943.t1.intron3;Parent=g17943.t1;
OY776279.1_Linnaemya_vulpina_genome_assembly,_chromosome:_4	AUGUSTUS	CDS	83064308	83064474	1	+	0	ID=g17943.t1.CDS4;Parent=g17943.t1;
OY776279.1_Linnaemya_vulpina_genome_assembly,_chromosome:_4	AUGUSTUS	exon	83064308	83064474	.	+	.	ID=g17943.t1.exon4;Parent=g17943.t1;
OY776279.1_Linnaemya_vulpina_genome_assembly,_chromosome:_4	AUGUSTUS	intron	83064475	83064528	1	+	.	ID=g17943.t1.intron4;Parent=g17943.t1;
OY776279.1_Linnaemya_vulpina_genome_assembly,_chromosome:_4	AUGUSTUS	CDS	83064529	83064625	1	+	1	ID=g17943.t1.CDS5;Parent=g17943.t1;
OY776279.1_Linnaemya_vulpina_genome_assembly,_chromosome:_4	AUGUSTUS	exon	83064529	83064625	.	+	.	ID=g17943.t1.exon5;Parent=g17943.t1;
OY776279.1_Linnaemya_vulpina_genome_assembly,_chromosome:_4	AUGUSTUS	intron	83064626	83064691	1	+	.	ID=g17943.t1.intron5;Parent=g17943.t1;
OY776279.1_Linnaemya_vulpina_genome_assembly,_chromosome:_4	AUGUSTUS	CDS	83064692	83064830	1	+	0	ID=g17943.t1.CDS6;Parent=g17943.t1;
OY776279.1_Linnaemya_vulpina_genome_assembly,_chromosome:_4	AUGUSTUS	exon	83064692	83064830	.	+	.	ID=g17943.t1.exon6;Parent=g17943.t1;
OY776279.1_Linnaemya_vulpina_genome_assembly,_chromosome:_4	AUGUSTUS	intron	83064831	83064889	1	+	.	ID=g17943.t1.intron6;Parent=g17943.t1;
OY776279.1_Linnaemya_vulpina_genome_assembly,_chromosome:_4	AUGUSTUS	CDS	83064890	83065262	1	+	2	ID=g17943.t1.CDS7;Parent=g17943.t1;
OY776279.1_Linnaemya_vulpina_genome_assembly,_chromosome:_4	AUGUSTUS	exon	83064890	83065262	.	+	.	ID=g17943.t1.exon7;Parent=g17943.t1;
OY776279.1_Linnaemya_vulpina_genome_assembly,_chromosome:_4	AUGUSTUS	intron	83065263	83065323	1	+	.	ID=g17943.t1.intron7;Parent=g17943.t1;
OY776279.1_Linnaemya_vulpina_genome_assembly,_chromosome:_4	AUGUSTUS	CDS	83065324	83065411	1	+	1	ID=g17943.t1.CDS8;Parent=g17943.t1;
OY776279.1_Linnaemya_vulpina_genome_assembly,_chromosome:_4	AUGUSTUS	exon	83065324	83065411	.	+	.	ID=g17943.t1.exon8;Parent=g17943.t1;
OY776279.1_Linnaemya_vulpina_genome_assembly,_chromosome:_4	AUGUSTUS	intron	83065412	83065470	1	+	.	ID=g17943.t1.intron8;Parent=g17943.t1;
OY776279.1_Linnaemya_vulpina_genome_assembly,_chromosome:_4	AUGUSTUS	CDS	83065471	83065614	1	+	0	ID=g17943.t1.CDS9;Parent=g17943.t1;
OY776279.1_Linnaemya_vulpina_genome_assembly,_chromosome:_4	AUGUSTUS	exon	83065471	83065614	.	+	.	ID=g17943.t1.exon9;Parent=g17943.t1;
OY776279.1_Linnaemya_vulpina_genome_assembly,_chromosome:_4	AUGUSTUS	intron	83065615	83065673	1	+	.	ID=g17943.t1.intron9;Parent=g17943.t1;
OY776279.1_Linnaemya_vulpina_genome_assembly,_chromosome:_4	AUGUSTUS	CDS	83065674	83065880	1	+	0	ID=g17943.t1.CDS10;Parent=g17943.t1;
OY776279.1_Linnaemya_vulpina_genome_assembly,_chromosome:_4	AUGUSTUS	exon	83065674	83065880	.	+	.	ID=g17943.t1.exon10;Parent=g17943.t1;
OY776279.1_Linnaemya_vulpina_genome_assembly,_chromosome:_4	AUGUSTUS	intron	83065881	83065945	1	+	.	ID=g17943.t1.intron10;Parent=g17943.t1;
OY776279.1_Linnaemya_vulpina_genome_assembly,_chromosome:_4	AUGUSTUS	CDS	83065946	83066563	1	+	0	ID=g17943.t1.CDS11;Parent=g17943.t1;
OY776279.1_Linnaemya_vulpina_genome_assembly,_chromosome:_4	AUGUSTUS	exon	83065946	83066563	.	+	.	ID=g17943.t1.exon11;Parent=g17943.t1;
OY776279.1_Linnaemya_vulpina_genome_assembly,_chromosome:_4	AUGUSTUS	intron	83066564	83066618	1	+	.	ID=g17943.t1.intron11;Parent=g17943.t1;
OY776279.1_Linnaemya_vulpina_genome_assembly,_chromosome:_4	AUGUSTUS	CDS	83066619	83069912	1	+	0	ID=g17943.t1.CDS12;Parent=g17943.t1;
OY776279.1_Linnaemya_vulpina_genome_assembly,_chromosome:_4	AUGUSTUS	exon	83066619	83069912	.	+	.	ID=g17943.t1.exon12;Parent=g17943.t1;
OY776279.1_Linnaemya_vulpina_genome_assembly,_chromosome:_4	AUGUSTUS	intron	83069913	83073597	1	+	.	ID=g17943.t1.intron12;Parent=g17943.t1;
OY776279.1_Linnaemya_vulpina_genome_assembly,_chromosome:_4	AUGUSTUS	CDS	83073598	83073889	1	+	0	ID=g17943.t1.CDS13;Parent=g17943.t1;
OY776279.1_Linnaemya_vulpina_genome_assembly,_chromosome:_4	AUGUSTUS	exon	83073598	83073889	.	+	.	ID=g17943.t1.exon13;Parent=g17943.t1;
OY776279.1_Linnaemya_vulpina_genome_assembly,_chromosome:_4	AUGUSTUS	intron	83073890	83073954	1	+	.	ID=g17943.t1.intron13;Parent=g17943.t1;
OY776279.1_Linnaemya_vulpina_genome_assembly,_chromosome:_4	AUGUSTUS	CDS	83073955	83074114	1	+	2	ID=g17943.t1.CDS14;Parent=g17943.t1;
OY776279.1_Linnaemya_vulpina_genome_assembly,_chromosome:_4	AUGUSTUS	exon	83073955	83074114	.	+	.	ID=g17943.t1.exon14;Parent=g17943.t1;
OY776279.1_Linnaemya_vulpina_genome_assembly,_chromosome:_4	AUGUSTUS	intron	83074115	83074186	1	+	.	ID=g17943.t1.intron14;Parent=g17943.t1;
OY776279.1_Linnaemya_vulpina_genome_assembly,_chromosome:_4	AUGUSTUS	CDS	83074187	83076989	1	+	1	ID=g17943.t1.CDS15;Parent=g17943.t1;
OY776279.1_Linnaemya_vulpina_genome_assembly,_chromosome:_4	AUGUSTUS	exon	83074187	83076989	.	+	.	ID=g17943.t1.exon15;Parent=g17943.t1;
OY776279.1_Linnaemya_vulpina_genome_assembly,_chromosome:_4	AUGUSTUS	intron	83076990	83077060	1	+	.	ID=g17943.t1.intron15;Parent=g17943.t1;
OY776279.1_Linnaemya_vulpina_genome_assembly,_chromosome:_4	AUGUSTUS	CDS	83077061	83077597	1	+	0	ID=g17943.t1.CDS16;Parent=g17943.t1;
OY776279.1_Linnaemya_vulpina_genome_assembly,_chromosome:_4	AUGUSTUS	exon	83077061	83077597	.	+	.	ID=g17943.t1.exon16;Parent=g17943.t1;
OY776279.1_Linnaemya_vulpina_genome_assembly,_chromosome:_4	AUGUSTUS	intron	83077598	83077656	1	+	.	ID=g17943.t1.intron16;Parent=g17943.t1;
OY776279.1_Linnaemya_vulpina_genome_assembly,_chromosome:_4	AUGUSTUS	CDS	83077657	83077779	1	+	0	ID=g17943.t1.CDS17;Parent=g17943.t1;
OY776279.1_Linnaemya_vulpina_genome_assembly,_chromosome:_4	AUGUSTUS	exon	83077657	83077779	.	+	.	ID=g17943.t1.exon17;Parent=g17943.t1;
OY776279.1_Linnaemya_vulpina_genome_assembly,_chromosome:_4	AUGUSTUS	intron	83077780	83077951	1	+	.	ID=g17943.t1.intron17;Parent=g17943.t1;
OY776279.1_Linnaemya_vulpina_genome_assembly,_chromosome:_4	AUGUSTUS	CDS	83077952	83079178	1	+	0	ID=g17943.t1.CDS18;Parent=g17943.t1;
OY776279.1_Linnaemya_vulpina_genome_assembly,_chromosome:_4	AUGUSTUS	exon	83077952	83079178	.	+	.	ID=g17943.t1.exon18;Parent=g17943.t1;
OY776279.1_Linnaemya_vulpina_genome_assembly,_chromosome:_4	AUGUSTUS	intron	83079179	83079257	1	+	.	ID=g17943.t1.intron18;Parent=g17943.t1;
OY776279.1_Linnaemya_vulpina_genome_assembly,_chromosome:_4	AUGUSTUS	CDS	83079258	83079830	1	+	0	ID=g17943.t1.CDS19;Parent=g17943.t1;
OY776279.1_Linnaemya_vulpina_genome_assembly,_chromosome:_4	AUGUSTUS	exon	83079258	83079830	.	+	.	ID=g17943.t1.exon19;Parent=g17943.t1;
OY776279.1_Linnaemya_vulpina_genome_assembly,_chromosome:_4	AUGUSTUS	stop_codon	83079828	83079830	.	+	0	ID=g17943.t1.stop1;Parent=g17943.t1;
OY776279.1_Linnaemya_vulpina_genome_assembly,_chromosome:_4	AUGUSTUS	gene	83093350	83095036	.	+	.	ID=g17944;
OY776279.1_Linnaemya_vulpina_genome_assembly,_chromosome:_4	AUGUSTUS	mRNA	83093350	83095036	1	+	.	ID=g17944.t1;Parent=g17944;
OY776279.1_Linnaemya_vulpina_genome_assembly,_chromosome:_4	AUGUSTUS	start_codon	83093350	83093352	.	+	0	ID=g17944.t1.start1;Parent=g17944.t1;
OY776279.1_Linnaemya_vulpina_genome_assembly,_chromosome:_4	AUGUSTUS	CDS	83093350	83093510	1	+	0	ID=g17944.t1.CDS1;Parent=g17944.t1;
OY776279.1_Linnaemya_vulpina_genome_assembly,_chromosome:_4	AUGUSTUS	exon	83093350	83093510	.	+	.	ID=g17944.t1.exon1;Parent=g17944.t1;
OY776279.1_Linnaemya_vulpina_genome_assembly,_chromosome:_4	AUGUSTUS	intron	83093511	83093586	1	+	.	ID=g17944.t1.intron1;Parent=g17944.t1;
OY776279.1_Linnaemya_vulpina_genome_assembly,_chromosome:_4	AUGUSTUS	CDS	83093587	83095036	1	+	1	ID=g17944.t1.CDS2;Parent=g17944.t1;
OY776279.1_Linnaemya_vulpina_genome_assembly,_chromosome:_4	AUGUSTUS	exon	83093587	83095036	.	+	.	ID=g17944.t1.exon2;Parent=g17944.t1;
OY776279.1_Linnaemya_vulpina_genome_assembly,_chromosome:_4	AUGUSTUS	stop_codon	83095034	83095036	.	+	0	ID=g17944.t1.stop1;Parent=g17944.t1;
OY776279.1_Linnaemya_vulpina_genome_assembly,_chromosome:_4	AUGUSTUS	gene	83103475	83113510	.	+	.	ID=g17945;
OY776279.1_Linnaemya_vulpina_genome_assembly,_chromosome:_4	AUGUSTUS	mRNA	83103475	83113510	1	+	.	ID=g17945.t1;Parent=g17945;
OY776279.1_Linnaemya_vulpina_genome_assembly,_chromosome:_4	AUGUSTUS	start_codon	83103475	83103477	.	+	0	ID=g17945.t1.start1;Parent=g17945.t1;
OY776279.1_Linnaemya_vulpina_genome_assembly,_chromosome:_4	AUGUSTUS	CDS	83103475	83103648	1	+	0	ID=g17945.t1.CDS1;Parent=g17945.t1;
OY776279.1_Linnaemya_vulpina_genome_assembly,_chromosome:_4	AUGUSTUS	exon	83103475	83103648	.	+	.	ID=g17945.t1.exon1;Parent=g17945.t1;
OY776279.1_Linnaemya_vulpina_genome_assembly,_chromosome:_4	AUGUSTUS	intron	83103649	83106104	1	+	.	ID=g17945.t1.intron1;Parent=g17945.t1;
OY776279.1_Linnaemya_vulpina_genome_assembly,_chromosome:_4	AUGUSTUS	CDS	83106105	83106284	1	+	0	ID=g17945.t1.CDS2;Parent=g17945.t1;
OY776279.1_Linnaemya_vulpina_genome_assembly,_chromosome:_4	AUGUSTUS	exon	83106105	83106284	.	+	.	ID=g17945.t1.exon2;Parent=g17945.t1;
OY776279.1_Linnaemya_vulpina_genome_assembly,_chromosome:_4	AUGUSTUS	intron	83106285	83106343	1	+	.	ID=g17945.t1.intron2;Parent=g17945.t1;
OY776279.1_Linnaemya_vulpina_genome_assembly,_chromosome:_4	AUGUSTUS	CDS	83106344	83106666	1	+	0	ID=g17945.t1.CDS3;Parent=g17945.t1;
OY776279.1_Linnaemya_vulpina_genome_assembly,_chromosome:_4	AUGUSTUS	exon	83106344	83106666	.	+	.	ID=g17945.t1.exon3;Parent=g17945.t1;
OY776279.1_Linnaemya_vulpina_genome_assembly,_chromosome:_4	AUGUSTUS	intron	83106667	83106723	1	+	.	ID=g17945.t1.intron3;Parent=g17945.t1;
OY776279.1_Linnaemya_vulpina_genome_assembly,_chromosome:_4	AUGUSTUS	CDS	83106724	83107588	1	+	1	ID=g17945.t1.CDS4;Parent=g17945.t1;
OY776279.1_Linnaemya_vulpina_genome_assembly,_chromosome:_4	AUGUSTUS	exon	83106724	83107588	.	+	.	ID=g17945.t1.exon4;Parent=g17945.t1;
OY776279.1_Linnaemya_vulpina_genome_assembly,_chromosome:_4	AUGUSTUS	intron	83107589	83108174	1	+	.	ID=g17945.t1.intron4;Parent=g17945.t1;
OY776279.1_Linnaemya_vulpina_genome_assembly,_chromosome:_4	AUGUSTUS	CDS	83108175	83108293	1	+	0	ID=g17945.t1.CDS5;Parent=g17945.t1;
OY776279.1_Linnaemya_vulpina_genome_assembly,_chromosome:_4	AUGUSTUS	exon	83108175	83108293	.	+	.	ID=g17945.t1.exon5;Parent=g17945.t1;
OY776279.1_Linnaemya_vulpina_genome_assembly,_chromosome:_4	AUGUSTUS	intron	83108294	83108685	1	+	.	ID=g17945.t1.intron5;Parent=g17945.t1;
OY776279.1_Linnaemya_vulpina_genome_assembly,_chromosome:_4	AUGUSTUS	CDS	83108686	83108740	1	+	1	ID=g17945.t1.CDS6;Parent=g17945.t1;
OY776279.1_Linnaemya_vulpina_genome_assembly,_chromosome:_4	AUGUSTUS	exon	83108686	83108740	.	+	.	ID=g17945.t1.exon6;Parent=g17945.t1;
OY776279.1_Linnaemya_vulpina_genome_assembly,_chromosome:_4	AUGUSTUS	intron	83108741	83108908	1	+	.	ID=g17945.t1.intron6;Parent=g17945.t1;
OY776279.1_Linnaemya_vulpina_genome_assembly,_chromosome:_4	AUGUSTUS	CDS	83108909	83109053	1	+	0	ID=g17945.t1.CDS7;Parent=g17945.t1;
OY776279.1_Linnaemya_vulpina_genome_assembly,_chromosome:_4	AUGUSTUS	exon	83108909	83109053	.	+	.	ID=g17945.t1.exon7;Parent=g17945.t1;
OY776279.1_Linnaemya_vulpina_genome_assembly,_chromosome:_4	AUGUSTUS	intron	83109054	83111082	1	+	.	ID=g17945.t1.intron7;Parent=g17945.t1;
OY776279.1_Linnaemya_vulpina_genome_assembly,_chromosome:_4	AUGUSTUS	CDS	83111083	83111340	1	+	2	ID=g17945.t1.CDS8;Parent=g17945.t1;
OY776279.1_Linnaemya_vulpina_genome_assembly,_chromosome:_4	AUGUSTUS	exon	83111083	83111340	.	+	.	ID=g17945.t1.exon8;Parent=g17945.t1;
OY776279.1_Linnaemya_vulpina_genome_assembly,_chromosome:_4	AUGUSTUS	intron	83111341	83111593	1	+	.	ID=g17945.t1.intron8;Parent=g17945.t1;
OY776279.1_Linnaemya_vulpina_genome_assembly,_chromosome:_4	AUGUSTUS	CDS	83111594	83111923	1	+	2	ID=g17945.t1.CDS9;Parent=g17945.t1;
OY776279.1_Linnaemya_vulpina_genome_assembly,_chromosome:_4	AUGUSTUS	exon	83111594	83111923	.	+	.	ID=g17945.t1.exon9;Parent=g17945.t1;
OY776279.1_Linnaemya_vulpina_genome_assembly,_chromosome:_4	AUGUSTUS	intron	83111924	83113424	1	+	.	ID=g17945.t1.intron9;Parent=g17945.t1;
OY776279.1_Linnaemya_vulpina_genome_assembly,_chromosome:_4	AUGUSTUS	CDS	83113425	83113510	1	+	2	ID=g17945.t1.CDS10;Parent=g17945.t1;
OY776279.1_Linnaemya_vulpina_genome_assembly,_chromosome:_4	AUGUSTUS	exon	83113425	83113510	.	+	.	ID=g17945.t1.exon10;Parent=g17945.t1;
OY776279.1_Linnaemya_vulpina_genome_assembly,_chromosome:_4	AUGUSTUS	stop_codon	83113508	83113510	.	+	0	ID=g17945.t1.stop1;Parent=g17945.t1;
OY776279.1_Linnaemya_vulpina_genome_assembly,_chromosome:_4	AUGUSTUS	gene	83116864	83118535	.	+	.	ID=g17946;
OY776279.1_Linnaemya_vulpina_genome_assembly,_chromosome:_4	AUGUSTUS	mRNA	83116864	83118535	1	+	.	ID=g17946.t1;Parent=g17946;
OY776279.1_Linnaemya_vulpina_genome_assembly,_chromosome:_4	AUGUSTUS	start_codon	83116864	83116866	.	+	0	ID=g17946.t1.start1;Parent=g17946.t1;
OY776279.1_Linnaemya_vulpina_genome_assembly,_chromosome:_4	AUGUSTUS	CDS	83116864	83118106	1	+	0	ID=g17946.t1.CDS1;Parent=g17946.t1;
OY776279.1_Linnaemya_vulpina_genome_assembly,_chromosome:_4	AUGUSTUS	exon	83116864	83118106	.	+	.	ID=g17946.t1.exon1;Parent=g17946.t1;
OY776279.1_Linnaemya_vulpina_genome_assembly,_chromosome:_4	AUGUSTUS	intron	83118107	83118224	1	+	.	ID=g17946.t1.intron1;Parent=g17946.t1;
OY776279.1_Linnaemya_vulpina_genome_assembly,_chromosome:_4	AUGUSTUS	CDS	83118225	83118535	1	+	2	ID=g17946.t1.CDS2;Parent=g17946.t1;
OY776279.1_Linnaemya_vulpina_genome_assembly,_chromosome:_4	AUGUSTUS	exon	83118225	83118535	.	+	.	ID=g17946.t1.exon2;Parent=g17946.t1;
OY776279.1_Linnaemya_vulpina_genome_assembly,_chromosome:_4	AUGUSTUS	stop_codon	83118533	83118535	.	+	0	ID=g17946.t1.stop1;Parent=g17946.t1;
OY776279.1_Linnaemya_vulpina_genome_assembly,_chromosome:_4	AUGUSTUS	gene	83120363	83124940	.	+	.	ID=g17947;
OY776279.1_Linnaemya_vulpina_genome_assembly,_chromosome:_4	AUGUSTUS	mRNA	83120363	83121387	1	+	.	ID=g17947.t1;Parent=g17947;
OY776279.1_Linnaemya_vulpina_genome_assembly,_chromosome:_4	AUGUSTUS	start_codon	83120363	83120365	.	+	0	ID=g17947.t1.start1;Parent=g17947.t1;
OY776279.1_Linnaemya_vulpina_genome_assembly,_chromosome:_4	AUGUSTUS	CDS	83120363	83120543	1	+	0	ID=g17947.t1.CDS1;Parent=g17947.t1;
OY776279.1_Linnaemya_vulpina_genome_assembly,_chromosome:_4	AUGUSTUS	exon	83120363	83120543	.	+	.	ID=g17947.t1.exon1;Parent=g17947.t1;
OY776279.1_Linnaemya_vulpina_genome_assembly,_chromosome:_4	AUGUSTUS	intron	83120544	83120616	1	+	.	ID=g17947.t1.intron1;Parent=g17947.t1;
OY776279.1_Linnaemya_vulpina_genome_assembly,_chromosome:_4	AUGUSTUS	CDS	83120617	83120745	1	+	2	ID=g17947.t1.CDS2;Parent=g17947.t1;
OY776279.1_Linnaemya_vulpina_genome_assembly,_chromosome:_4	AUGUSTUS	exon	83120617	83120745	.	+	.	ID=g17947.t1.exon2;Parent=g17947.t1;
OY776279.1_Linnaemya_vulpina_genome_assembly,_chromosome:_4	AUGUSTUS	intron	83120746	83120805	1	+	.	ID=g17947.t1.intron2;Parent=g17947.t1;
OY776279.1_Linnaemya_vulpina_genome_assembly,_chromosome:_4	AUGUSTUS	CDS	83120806	83120934	1	+	2	ID=g17947.t1.CDS3;Parent=g17947.t1;
OY776279.1_Linnaemya_vulpina_genome_assembly,_chromosome:_4	AUGUSTUS	exon	83120806	83120934	.	+	.	ID=g17947.t1.exon3;Parent=g17947.t1;
OY776279.1_Linnaemya_vulpina_genome_assembly,_chromosome:_4	AUGUSTUS	intron	83120935	83121226	1	+	.	ID=g17947.t1.intron3;Parent=g17947.t1;
OY776279.1_Linnaemya_vulpina_genome_assembly,_chromosome:_4	AUGUSTUS	CDS	83121227	83121387	1	+	2	ID=g17947.t1.CDS4;Parent=g17947.t1;
OY776279.1_Linnaemya_vulpina_genome_assembly,_chromosome:_4	AUGUSTUS	exon	83121227	83121387	.	+	.	ID=g17947.t1.exon4;Parent=g17947.t1;
OY776279.1_Linnaemya_vulpina_genome_assembly,_chromosome:_4	AUGUSTUS	stop_codon	83121385	83121387	.	+	0	ID=g17947.t1.stop1;Parent=g17947.t1;
OY776279.1_Linnaemya_vulpina_genome_assembly,_chromosome:_4	AUGUSTUS	mRNA	83120363	83124940	1	+	.	ID=g17947.t2;Parent=g17947;
OY776279.1_Linnaemya_vulpina_genome_assembly,_chromosome:_4	AUGUSTUS	start_codon	83120363	83120365	.	+	0	ID=g17947.t2.start1;Parent=g17947.t2;
OY776279.1_Linnaemya_vulpina_genome_assembly,_chromosome:_4	AUGUSTUS	CDS	83120363	83120543	1	+	0	ID=g17947.t2.CDS1;Parent=g17947.t2;
OY776279.1_Linnaemya_vulpina_genome_assembly,_chromosome:_4	AUGUSTUS	exon	83120363	83120543	.	+	.	ID=g17947.t2.exon1;Parent=g17947.t2;
OY776279.1_Linnaemya_vulpina_genome_assembly,_chromosome:_4	AUGUSTUS	intron	83120544	83120616	1	+	.	ID=g17947.t2.intron1;Parent=g17947.t2;
OY776279.1_Linnaemya_vulpina_genome_assembly,_chromosome:_4	AUGUSTUS	CDS	83120617	83120745	1	+	2	ID=g17947.t2.CDS2;Parent=g17947.t2;
OY776279.1_Linnaemya_vulpina_genome_assembly,_chromosome:_4	AUGUSTUS	exon	83120617	83120745	.	+	.	ID=g17947.t2.exon2;Parent=g17947.t2;
OY776279.1_Linnaemya_vulpina_genome_assembly,_chromosome:_4	AUGUSTUS	intron	83120746	83120805	1	+	.	ID=g17947.t2.intron2;Parent=g17947.t2;
OY776279.1_Linnaemya_vulpina_genome_assembly,_chromosome:_4	AUGUSTUS	CDS	83120806	83120934	1	+	2	ID=g17947.t2.CDS3;Parent=g17947.t2;
OY776279.1_Linnaemya_vulpina_genome_assembly,_chromosome:_4	AUGUSTUS	exon	83120806	83120934	.	+	.	ID=g17947.t2.exon3;Parent=g17947.t2;
OY776279.1_Linnaemya_vulpina_genome_assembly,_chromosome:_4	AUGUSTUS	intron	83120935	83121226	1	+	.	ID=g17947.t2.intron3;Parent=g17947.t2;
OY776279.1_Linnaemya_vulpina_genome_assembly,_chromosome:_4	AUGUSTUS	CDS	83121227	83121352	1	+	2	ID=g17947.t2.CDS4;Parent=g17947.t2;
OY776279.1_Linnaemya_vulpina_genome_assembly,_chromosome:_4	AUGUSTUS	exon	83121227	83121352	.	+	.	ID=g17947.t2.exon4;Parent=g17947.t2;
OY776279.1_Linnaemya_vulpina_genome_assembly,_chromosome:_4	AUGUSTUS	intron	83121353	83123042	1	+	.	ID=g17947.t2.intron4;Parent=g17947.t2;
OY776279.1_Linnaemya_vulpina_genome_assembly,_chromosome:_4	AUGUSTUS	CDS	83123043	83123187	1	+	2	ID=g17947.t2.CDS5;Parent=g17947.t2;
OY776279.1_Linnaemya_vulpina_genome_assembly,_chromosome:_4	AUGUSTUS	exon	83123043	83123187	.	+	.	ID=g17947.t2.exon5;Parent=g17947.t2;
OY776279.1_Linnaemya_vulpina_genome_assembly,_chromosome:_4	AUGUSTUS	intron	83123188	83123312	1	+	.	ID=g17947.t2.intron5;Parent=g17947.t2;
OY776279.1_Linnaemya_vulpina_genome_assembly,_chromosome:_4	AUGUSTUS	CDS	83123313	83123487	1	+	1	ID=g17947.t2.CDS6;Parent=g17947.t2;
OY776279.1_Linnaemya_vulpina_genome_assembly,_chromosome:_4	AUGUSTUS	exon	83123313	83123487	.	+	.	ID=g17947.t2.exon6;Parent=g17947.t2;
OY776279.1_Linnaemya_vulpina_genome_assembly,_chromosome:_4	AUGUSTUS	intron	83123488	83123816	1	+	.	ID=g17947.t2.intron6;Parent=g17947.t2;
OY776279.1_Linnaemya_vulpina_genome_assembly,_chromosome:_4	AUGUSTUS	CDS	83123817	83124192	1	+	0	ID=g17947.t2.CDS7;Parent=g17947.t2;
OY776279.1_Linnaemya_vulpina_genome_assembly,_chromosome:_4	AUGUSTUS	exon	83123817	83124192	.	+	.	ID=g17947.t2.exon7;Parent=g17947.t2;
OY776279.1_Linnaemya_vulpina_genome_assembly,_chromosome:_4	AUGUSTUS	intron	83124193	83124246	1	+	.	ID=g17947.t2.intron7;Parent=g17947.t2;
OY776279.1_Linnaemya_vulpina_genome_assembly,_chromosome:_4	AUGUSTUS	CDS	83124247	83124377	1	+	2	ID=g17947.t2.CDS8;Parent=g17947.t2;
OY776279.1_Linnaemya_vulpina_genome_assembly,_chromosome:_4	AUGUSTUS	exon	83124247	83124377	.	+	.	ID=g17947.t2.exon8;Parent=g17947.t2;
OY776279.1_Linnaemya_vulpina_genome_assembly,_chromosome:_4	AUGUSTUS	intron	83124378	83124436	1	+	.	ID=g17947.t2.intron8;Parent=g17947.t2;
OY776279.1_Linnaemya_vulpina_genome_assembly,_chromosome:_4	AUGUSTUS	CDS	83124437	83124940	1	+	0	ID=g17947.t2.CDS9;Parent=g17947.t2;
OY776279.1_Linnaemya_vulpina_genome_assembly,_chromosome:_4	AUGUSTUS	exon	83124437	83124940	.	+	.	ID=g17947.t2.exon9;Parent=g17947.t2;
OY776279.1_Linnaemya_vulpina_genome_assembly,_chromosome:_4	AUGUSTUS	stop_codon	83124938	83124940	.	+	0	ID=g17947.t2.stop1;Parent=g17947.t2;
OY776279.1_Linnaemya_vulpina_genome_assembly,_chromosome:_4	AUGUSTUS	mRNA	83122525	83124940	1	+	.	ID=g17947.t3;Parent=g17947;
OY776279.1_Linnaemya_vulpina_genome_assembly,_chromosome:_4	AUGUSTUS	start_codon	83122525	83122527	.	+	0	ID=g17947.t3.start1;Parent=g17947.t3;
OY776279.1_Linnaemya_vulpina_genome_assembly,_chromosome:_4	AUGUSTUS	CDS	83122525	83122585	1	+	0	ID=g17947.t3.CDS1;Parent=g17947.t3;
OY776279.1_Linnaemya_vulpina_genome_assembly,_chromosome:_4	AUGUSTUS	exon	83122525	83122585	.	+	.	ID=g17947.t3.exon1;Parent=g17947.t3;
OY776279.1_Linnaemya_vulpina_genome_assembly,_chromosome:_4	AUGUSTUS	intron	83122586	83123042	1	+	.	ID=g17947.t3.intron1;Parent=g17947.t3;
OY776279.1_Linnaemya_vulpina_genome_assembly,_chromosome:_4	AUGUSTUS	CDS	83123043	83123187	1	+	2	ID=g17947.t3.CDS2;Parent=g17947.t3;
OY776279.1_Linnaemya_vulpina_genome_assembly,_chromosome:_4	AUGUSTUS	exon	83123043	83123187	.	+	.	ID=g17947.t3.exon2;Parent=g17947.t3;
OY776279.1_Linnaemya_vulpina_genome_assembly,_chromosome:_4	AUGUSTUS	intron	83123188	83123312	1	+	.	ID=g17947.t3.intron2;Parent=g17947.t3;
OY776279.1_Linnaemya_vulpina_genome_assembly,_chromosome:_4	AUGUSTUS	CDS	83123313	83123487	1	+	1	ID=g17947.t3.CDS3;Parent=g17947.t3;
OY776279.1_Linnaemya_vulpina_genome_assembly,_chromosome:_4	AUGUSTUS	exon	83123313	83123487	.	+	.	ID=g17947.t3.exon3;Parent=g17947.t3;
OY776279.1_Linnaemya_vulpina_genome_assembly,_chromosome:_4	AUGUSTUS	intron	83123488	83123816	1	+	.	ID=g17947.t3.intron3;Parent=g17947.t3;
OY776279.1_Linnaemya_vulpina_genome_assembly,_chromosome:_4	AUGUSTUS	CDS	83123817	83124192	1	+	0	ID=g17947.t3.CDS4;Parent=g17947.t3;
OY776279.1_Linnaemya_vulpina_genome_assembly,_chromosome:_4	AUGUSTUS	exon	83123817	83124192	.	+	.	ID=g17947.t3.exon4;Parent=g17947.t3;
OY776279.1_Linnaemya_vulpina_genome_assembly,_chromosome:_4	AUGUSTUS	intron	83124193	83124246	1	+	.	ID=g17947.t3.intron4;Parent=g17947.t3;
OY776279.1_Linnaemya_vulpina_genome_assembly,_chromosome:_4	AUGUSTUS	CDS	83124247	83124377	1	+	2	ID=g17947.t3.CDS5;Parent=g17947.t3;
OY776279.1_Linnaemya_vulpina_genome_assembly,_chromosome:_4	AUGUSTUS	exon	83124247	83124377	.	+	.	ID=g17947.t3.exon5;Parent=g17947.t3;
OY776279.1_Linnaemya_vulpina_genome_assembly,_chromosome:_4	AUGUSTUS	intron	83124378	83124436	1	+	.	ID=g17947.t3.intron5;Parent=g17947.t3;
OY776279.1_Linnaemya_vulpina_genome_assembly,_chromosome:_4	AUGUSTUS	CDS	83124437	83124940	1	+	0	ID=g17947.t3.CDS6;Parent=g17947.t3;
OY776279.1_Linnaemya_vulpina_genome_assembly,_chromosome:_4	AUGUSTUS	exon	83124437	83124940	.	+	.	ID=g17947.t3.exon6;Parent=g17947.t3;
OY776279.1_Linnaemya_vulpina_genome_assembly,_chromosome:_4	AUGUSTUS	stop_codon	83124938	83124940	.	+	0	ID=g17947.t3.stop1;Parent=g17947.t3;
OY776279.1_Linnaemya_vulpina_genome_assembly,_chromosome:_4	AUGUSTUS	gene	83125339	83126631	.	-	.	ID=g17948;
OY776279.1_Linnaemya_vulpina_genome_assembly,_chromosome:_4	AUGUSTUS	mRNA	83125339	83126631	1	-	.	ID=g17948.t1;Parent=g17948;
OY776279.1_Linnaemya_vulpina_genome_assembly,_chromosome:_4	AUGUSTUS	stop_codon	83125339	83125341	.	-	0	ID=g17948.t1.stop1;Parent=g17948.t1;
OY776279.1_Linnaemya_vulpina_genome_assembly,_chromosome:_4	AUGUSTUS	CDS	83125339	83125977	1	-	0	ID=g17948.t1.CDS1;Parent=g17948.t1;
OY776279.1_Linnaemya_vulpina_genome_assembly,_chromosome:_4	AUGUSTUS	exon	83125339	83125977	.	-	.	ID=g17948.t1.exon1;Parent=g17948.t1;
OY776279.1_Linnaemya_vulpina_genome_assembly,_chromosome:_4	AUGUSTUS	intron	83125978	83126034	1	-	.	ID=g17948.t1.intron1;Parent=g17948.t1;
OY776279.1_Linnaemya_vulpina_genome_assembly,_chromosome:_4	AUGUSTUS	CDS	83126035	83126631	1	-	0	ID=g17948.t1.CDS2;Parent=g17948.t1;
OY776279.1_Linnaemya_vulpina_genome_assembly,_chromosome:_4	AUGUSTUS	exon	83126035	83126631	.	-	.	ID=g17948.t1.exon2;Parent=g17948.t1;
OY776279.1_Linnaemya_vulpina_genome_assembly,_chromosome:_4	AUGUSTUS	start_codon	83126629	83126631	.	-	0	ID=g17948.t1.start1;Parent=g17948.t1;
OY776279.1_Linnaemya_vulpina_genome_assembly,_chromosome:_4	AUGUSTUS	gene	83127150	83131241	.	-	.	ID=g17949;
OY776279.1_Linnaemya_vulpina_genome_assembly,_chromosome:_4	AUGUSTUS	mRNA	83127150	83131241	1	-	.	ID=g17949.t1;Parent=g17949;
OY776279.1_Linnaemya_vulpina_genome_assembly,_chromosome:_4	AUGUSTUS	stop_codon	83127150	83127152	.	-	0	ID=g17949.t1.stop1;Parent=g17949.t1;
OY776279.1_Linnaemya_vulpina_genome_assembly,_chromosome:_4	AUGUSTUS	CDS	83127150	83127388	1	-	2	ID=g17949.t1.CDS1;Parent=g17949.t1;
OY776279.1_Linnaemya_vulpina_genome_assembly,_chromosome:_4	AUGUSTUS	exon	83127150	83127388	.	-	.	ID=g17949.t1.exon1;Parent=g17949.t1;
OY776279.1_Linnaemya_vulpina_genome_assembly,_chromosome:_4	AUGUSTUS	intron	83127389	83127789	1	-	.	ID=g17949.t1.intron1;Parent=g17949.t1;
OY776279.1_Linnaemya_vulpina_genome_assembly,_chromosome:_4	AUGUSTUS	CDS	83127790	83127970	1	-	0	ID=g17949.t1.CDS2;Parent=g17949.t1;
OY776279.1_Linnaemya_vulpina_genome_assembly,_chromosome:_4	AUGUSTUS	exon	83127790	83127970	.	-	.	ID=g17949.t1.exon2;Parent=g17949.t1;
OY776279.1_Linnaemya_vulpina_genome_assembly,_chromosome:_4	AUGUSTUS	intron	83127971	83129761	1	-	.	ID=g17949.t1.intron2;Parent=g17949.t1;
OY776279.1_Linnaemya_vulpina_genome_assembly,_chromosome:_4	AUGUSTUS	CDS	83129762	83130187	1	-	0	ID=g17949.t1.CDS3;Parent=g17949.t1;
OY776279.1_Linnaemya_vulpina_genome_assembly,_chromosome:_4	AUGUSTUS	exon	83129762	83130187	.	-	.	ID=g17949.t1.exon3;Parent=g17949.t1;
OY776279.1_Linnaemya_vulpina_genome_assembly,_chromosome:_4	AUGUSTUS	intron	83130188	83130243	1	-	.	ID=g17949.t1.intron3;Parent=g17949.t1;
OY776279.1_Linnaemya_vulpina_genome_assembly,_chromosome:_4	AUGUSTUS	CDS	83130244	83130761	1	-	2	ID=g17949.t1.CDS4;Parent=g17949.t1;
OY776279.1_Linnaemya_vulpina_genome_assembly,_chromosome:_4	AUGUSTUS	exon	83130244	83130761	.	-	.	ID=g17949.t1.exon4;Parent=g17949.t1;
OY776279.1_Linnaemya_vulpina_genome_assembly,_chromosome:_4	AUGUSTUS	intron	83130762	83130825	1	-	.	ID=g17949.t1.intron4;Parent=g17949.t1;
OY776279.1_Linnaemya_vulpina_genome_assembly,_chromosome:_4	AUGUSTUS	CDS	83130826	83131155	1	-	2	ID=g17949.t1.CDS5;Parent=g17949.t1;
OY776279.1_Linnaemya_vulpina_genome_assembly,_chromosome:_4	AUGUSTUS	exon	83130826	83131155	.	-	.	ID=g17949.t1.exon5;Parent=g17949.t1;
OY776279.1_Linnaemya_vulpina_genome_assembly,_chromosome:_4	AUGUSTUS	intron	83131156	83131207	1	-	.	ID=g17949.t1.intron5;Parent=g17949.t1;
OY776279.1_Linnaemya_vulpina_genome_assembly,_chromosome:_4	AUGUSTUS	CDS	83131208	83131241	1	-	0	ID=g17949.t1.CDS6;Parent=g17949.t1;
OY776279.1_Linnaemya_vulpina_genome_assembly,_chromosome:_4	AUGUSTUS	exon	83131208	83131241	.	-	.	ID=g17949.t1.exon6;Parent=g17949.t1;
OY776279.1_Linnaemya_vulpina_genome_assembly,_chromosome:_4	AUGUSTUS	start_codon	83131239	83131241	.	-	0	ID=g17949.t1.start1;Parent=g17949.t1;
OY776279.1_Linnaemya_vulpina_genome_assembly,_chromosome:_4	AUGUSTUS	gene	83132122	83133315	.	+	.	ID=g17950;
OY776279.1_Linnaemya_vulpina_genome_assembly,_chromosome:_4	AUGUSTUS	mRNA	83132122	83133315	1	+	.	ID=g17950.t1;Parent=g17950;
OY776279.1_Linnaemya_vulpina_genome_assembly,_chromosome:_4	AUGUSTUS	start_codon	83132122	83132124	.	+	0	ID=g17950.t1.start1;Parent=g17950.t1;
OY776279.1_Linnaemya_vulpina_genome_assembly,_chromosome:_4	AUGUSTUS	CDS	83132122	83132324	1	+	0	ID=g17950.t1.CDS1;Parent=g17950.t1;
OY776279.1_Linnaemya_vulpina_genome_assembly,_chromosome:_4	AUGUSTUS	exon	83132122	83132324	.	+	.	ID=g17950.t1.exon1;Parent=g17950.t1;
OY776279.1_Linnaemya_vulpina_genome_assembly,_chromosome:_4	AUGUSTUS	intron	83132325	83133173	1	+	.	ID=g17950.t1.intron1;Parent=g17950.t1;
OY776279.1_Linnaemya_vulpina_genome_assembly,_chromosome:_4	AUGUSTUS	CDS	83133174	83133315	1	+	1	ID=g17950.t1.CDS2;Parent=g17950.t1;
OY776279.1_Linnaemya_vulpina_genome_assembly,_chromosome:_4	AUGUSTUS	exon	83133174	83133315	.	+	.	ID=g17950.t1.exon2;Parent=g17950.t1;
OY776279.1_Linnaemya_vulpina_genome_assembly,_chromosome:_4	AUGUSTUS	stop_codon	83133313	83133315	.	+	0	ID=g17950.t1.stop1;Parent=g17950.t1;
OY776279.1_Linnaemya_vulpina_genome_assembly,_chromosome:_4	AUGUSTUS	gene	83134318	83136297	.	+	.	ID=g17951;
OY776279.1_Linnaemya_vulpina_genome_assembly,_chromosome:_4	AUGUSTUS	mRNA	83134318	83136297	1	+	.	ID=g17951.t1;Parent=g17951;
OY776279.1_Linnaemya_vulpina_genome_assembly,_chromosome:_4	AUGUSTUS	start_codon	83134318	83134320	.	+	0	ID=g17951.t1.start1;Parent=g17951.t1;
OY776279.1_Linnaemya_vulpina_genome_assembly,_chromosome:_4	AUGUSTUS	CDS	83134318	83134414	1	+	0	ID=g17951.t1.CDS1;Parent=g17951.t1;
OY776279.1_Linnaemya_vulpina_genome_assembly,_chromosome:_4	AUGUSTUS	exon	83134318	83134414	.	+	.	ID=g17951.t1.exon1;Parent=g17951.t1;
OY776279.1_Linnaemya_vulpina_genome_assembly,_chromosome:_4	AUGUSTUS	intron	83134415	83135334	1	+	.	ID=g17951.t1.intron1;Parent=g17951.t1;
OY776279.1_Linnaemya_vulpina_genome_assembly,_chromosome:_4	AUGUSTUS	CDS	83135335	83135458	1	+	2	ID=g17951.t1.CDS2;Parent=g17951.t1;
OY776279.1_Linnaemya_vulpina_genome_assembly,_chromosome:_4	AUGUSTUS	exon	83135335	83135458	.	+	.	ID=g17951.t1.exon2;Parent=g17951.t1;
OY776279.1_Linnaemya_vulpina_genome_assembly,_chromosome:_4	AUGUSTUS	intron	83135459	83135510	1	+	.	ID=g17951.t1.intron2;Parent=g17951.t1;
OY776279.1_Linnaemya_vulpina_genome_assembly,_chromosome:_4	AUGUSTUS	CDS	83135511	83136297	1	+	1	ID=g17951.t1.CDS3;Parent=g17951.t1;
OY776279.1_Linnaemya_vulpina_genome_assembly,_chromosome:_4	AUGUSTUS	exon	83135511	83136297	.	+	.	ID=g17951.t1.exon3;Parent=g17951.t1;
OY776279.1_Linnaemya_vulpina_genome_assembly,_chromosome:_4	AUGUSTUS	stop_codon	83136295	83136297	.	+	0	ID=g17951.t1.stop1;Parent=g17951.t1;
OY776279.1_Linnaemya_vulpina_genome_assembly,_chromosome:_4	AUGUSTUS	gene	83136566	83140439	.	-	.	ID=g17952;
OY776279.1_Linnaemya_vulpina_genome_assembly,_chromosome:_4	AUGUSTUS	mRNA	83136566	83140439	1	-	.	ID=g17952.t1;Parent=g17952;
OY776279.1_Linnaemya_vulpina_genome_assembly,_chromosome:_4	AUGUSTUS	stop_codon	83136566	83136568	.	-	0	ID=g17952.t1.stop1;Parent=g17952.t1;
OY776279.1_Linnaemya_vulpina_genome_assembly,_chromosome:_4	AUGUSTUS	CDS	83136566	83137545	1	-	2	ID=g17952.t1.CDS1;Parent=g17952.t1;
OY776279.1_Linnaemya_vulpina_genome_assembly,_chromosome:_4	AUGUSTUS	exon	83136566	83137545	.	-	.	ID=g17952.t1.exon1;Parent=g17952.t1;
OY776279.1_Linnaemya_vulpina_genome_assembly,_chromosome:_4	AUGUSTUS	intron	83137546	83137615	1	-	.	ID=g17952.t1.intron1;Parent=g17952.t1;
OY776279.1_Linnaemya_vulpina_genome_assembly,_chromosome:_4	AUGUSTUS	CDS	83137616	83137931	1	-	0	ID=g17952.t1.CDS2;Parent=g17952.t1;
OY776279.1_Linnaemya_vulpina_genome_assembly,_chromosome:_4	AUGUSTUS	exon	83137616	83137931	.	-	.	ID=g17952.t1.exon2;Parent=g17952.t1;
OY776279.1_Linnaemya_vulpina_genome_assembly,_chromosome:_4	AUGUSTUS	intron	83137932	83137982	1	-	.	ID=g17952.t1.intron2;Parent=g17952.t1;
OY776279.1_Linnaemya_vulpina_genome_assembly,_chromosome:_4	AUGUSTUS	CDS	83137983	83138178	1	-	1	ID=g17952.t1.CDS3;Parent=g17952.t1;
OY776279.1_Linnaemya_vulpina_genome_assembly,_chromosome:_4	AUGUSTUS	exon	83137983	83138178	.	-	.	ID=g17952.t1.exon3;Parent=g17952.t1;
OY776279.1_Linnaemya_vulpina_genome_assembly,_chromosome:_4	AUGUSTUS	intron	83138179	83138230	1	-	.	ID=g17952.t1.intron3;Parent=g17952.t1;
OY776279.1_Linnaemya_vulpina_genome_assembly,_chromosome:_4	AUGUSTUS	CDS	83138231	83138484	1	-	0	ID=g17952.t1.CDS4;Parent=g17952.t1;
OY776279.1_Linnaemya_vulpina_genome_assembly,_chromosome:_4	AUGUSTUS	exon	83138231	83138484	.	-	.	ID=g17952.t1.exon4;Parent=g17952.t1;
OY776279.1_Linnaemya_vulpina_genome_assembly,_chromosome:_4	AUGUSTUS	intron	83138485	83138567	1	-	.	ID=g17952.t1.intron4;Parent=g17952.t1;
OY776279.1_Linnaemya_vulpina_genome_assembly,_chromosome:_4	AUGUSTUS	CDS	83138568	83138740	1	-	2	ID=g17952.t1.CDS5;Parent=g17952.t1;
OY776279.1_Linnaemya_vulpina_genome_assembly,_chromosome:_4	AUGUSTUS	exon	83138568	83138740	.	-	.	ID=g17952.t1.exon5;Parent=g17952.t1;
OY776279.1_Linnaemya_vulpina_genome_assembly,_chromosome:_4	AUGUSTUS	intron	83138741	83138802	1	-	.	ID=g17952.t1.intron5;Parent=g17952.t1;
OY776279.1_Linnaemya_vulpina_genome_assembly,_chromosome:_4	AUGUSTUS	CDS	83138803	83138969	1	-	1	ID=g17952.t1.CDS6;Parent=g17952.t1;
OY776279.1_Linnaemya_vulpina_genome_assembly,_chromosome:_4	AUGUSTUS	exon	83138803	83138969	.	-	.	ID=g17952.t1.exon6;Parent=g17952.t1;
OY776279.1_Linnaemya_vulpina_genome_assembly,_chromosome:_4	AUGUSTUS	intron	83138970	83139025	1	-	.	ID=g17952.t1.intron6;Parent=g17952.t1;
OY776279.1_Linnaemya_vulpina_genome_assembly,_chromosome:_4	AUGUSTUS	CDS	83139026	83139096	1	-	0	ID=g17952.t1.CDS7;Parent=g17952.t1;
OY776279.1_Linnaemya_vulpina_genome_assembly,_chromosome:_4	AUGUSTUS	exon	83139026	83139096	.	-	.	ID=g17952.t1.exon7;Parent=g17952.t1;
OY776279.1_Linnaemya_vulpina_genome_assembly,_chromosome:_4	AUGUSTUS	intron	83139097	83139160	1	-	.	ID=g17952.t1.intron7;Parent=g17952.t1;
OY776279.1_Linnaemya_vulpina_genome_assembly,_chromosome:_4	AUGUSTUS	CDS	83139161	83139611	1	-	1	ID=g17952.t1.CDS8;Parent=g17952.t1;
OY776279.1_Linnaemya_vulpina_genome_assembly,_chromosome:_4	AUGUSTUS	exon	83139161	83139611	.	-	.	ID=g17952.t1.exon8;Parent=g17952.t1;
OY776279.1_Linnaemya_vulpina_genome_assembly,_chromosome:_4	AUGUSTUS	intron	83139612	83139674	1	-	.	ID=g17952.t1.intron8;Parent=g17952.t1;
OY776279.1_Linnaemya_vulpina_genome_assembly,_chromosome:_4	AUGUSTUS	CDS	83139675	83139812	1	-	1	ID=g17952.t1.CDS9;Parent=g17952.t1;
OY776279.1_Linnaemya_vulpina_genome_assembly,_chromosome:_4	AUGUSTUS	exon	83139675	83139812	.	-	.	ID=g17952.t1.exon9;Parent=g17952.t1;
OY776279.1_Linnaemya_vulpina_genome_assembly,_chromosome:_4	AUGUSTUS	intron	83139813	83139877	1	-	.	ID=g17952.t1.intron9;Parent=g17952.t1;
OY776279.1_Linnaemya_vulpina_genome_assembly,_chromosome:_4	AUGUSTUS	CDS	83139878	83140002	1	-	0	ID=g17952.t1.CDS10;Parent=g17952.t1;
OY776279.1_Linnaemya_vulpina_genome_assembly,_chromosome:_4	AUGUSTUS	exon	83139878	83140002	.	-	.	ID=g17952.t1.exon10;Parent=g17952.t1;
OY776279.1_Linnaemya_vulpina_genome_assembly,_chromosome:_4	AUGUSTUS	intron	83140003	83140058	1	-	.	ID=g17952.t1.intron10;Parent=g17952.t1;
OY776279.1_Linnaemya_vulpina_genome_assembly,_chromosome:_4	AUGUSTUS	CDS	83140059	83140439	1	-	0	ID=g17952.t1.CDS11;Parent=g17952.t1;
OY776279.1_Linnaemya_vulpina_genome_assembly,_chromosome:_4	AUGUSTUS	exon	83140059	83140439	.	-	.	ID=g17952.t1.exon11;Parent=g17952.t1;
OY776279.1_Linnaemya_vulpina_genome_assembly,_chromosome:_4	AUGUSTUS	start_codon	83140437	83140439	.	-	0	ID=g17952.t1.start1;Parent=g17952.t1;
OY776279.1_Linnaemya_vulpina_genome_assembly,_chromosome:_4	AUGUSTUS	gene	83160450	83165009	.	+	.	ID=g17953;
OY776279.1_Linnaemya_vulpina_genome_assembly,_chromosome:_4	AUGUSTUS	mRNA	83160450	83165009	1	+	.	ID=g17953.t1;Parent=g17953;
OY776279.1_Linnaemya_vulpina_genome_assembly,_chromosome:_4	AUGUSTUS	start_codon	83160450	83160452	.	+	0	ID=g17953.t1.start1;Parent=g17953.t1;
OY776279.1_Linnaemya_vulpina_genome_assembly,_chromosome:_4	AUGUSTUS	CDS	83160450	83160567	1	+	0	ID=g17953.t1.CDS1;Parent=g17953.t1;
OY776279.1_Linnaemya_vulpina_genome_assembly,_chromosome:_4	AUGUSTUS	exon	83160450	83160567	.	+	.	ID=g17953.t1.exon1;Parent=g17953.t1;
OY776279.1_Linnaemya_vulpina_genome_assembly,_chromosome:_4	AUGUSTUS	intron	83160568	83161627	1	+	.	ID=g17953.t1.intron1;Parent=g17953.t1;
OY776279.1_Linnaemya_vulpina_genome_assembly,_chromosome:_4	AUGUSTUS	CDS	83161628	83161728	1	+	2	ID=g17953.t1.CDS2;Parent=g17953.t1;
OY776279.1_Linnaemya_vulpina_genome_assembly,_chromosome:_4	AUGUSTUS	exon	83161628	83161728	.	+	.	ID=g17953.t1.exon2;Parent=g17953.t1;
OY776279.1_Linnaemya_vulpina_genome_assembly,_chromosome:_4	AUGUSTUS	intron	83161729	83161808	1	+	.	ID=g17953.t1.intron2;Parent=g17953.t1;
OY776279.1_Linnaemya_vulpina_genome_assembly,_chromosome:_4	AUGUSTUS	CDS	83161809	83163980	1	+	0	ID=g17953.t1.CDS3;Parent=g17953.t1;
OY776279.1_Linnaemya_vulpina_genome_assembly,_chromosome:_4	AUGUSTUS	exon	83161809	83163980	.	+	.	ID=g17953.t1.exon3;Parent=g17953.t1;
OY776279.1_Linnaemya_vulpina_genome_assembly,_chromosome:_4	AUGUSTUS	intron	83163981	83164054	1	+	.	ID=g17953.t1.intron3;Parent=g17953.t1;
OY776279.1_Linnaemya_vulpina_genome_assembly,_chromosome:_4	AUGUSTUS	CDS	83164055	83164170	1	+	0	ID=g17953.t1.CDS4;Parent=g17953.t1;
OY776279.1_Linnaemya_vulpina_genome_assembly,_chromosome:_4	AUGUSTUS	exon	83164055	83164170	.	+	.	ID=g17953.t1.exon4;Parent=g17953.t1;
OY776279.1_Linnaemya_vulpina_genome_assembly,_chromosome:_4	AUGUSTUS	intron	83164171	83164239	1	+	.	ID=g17953.t1.intron4;Parent=g17953.t1;
OY776279.1_Linnaemya_vulpina_genome_assembly,_chromosome:_4	AUGUSTUS	CDS	83164240	83164476	1	+	1	ID=g17953.t1.CDS5;Parent=g17953.t1;
OY776279.1_Linnaemya_vulpina_genome_assembly,_chromosome:_4	AUGUSTUS	exon	83164240	83164476	.	+	.	ID=g17953.t1.exon5;Parent=g17953.t1;
OY776279.1_Linnaemya_vulpina_genome_assembly,_chromosome:_4	AUGUSTUS	intron	83164477	83164577	1	+	.	ID=g17953.t1.intron5;Parent=g17953.t1;
OY776279.1_Linnaemya_vulpina_genome_assembly,_chromosome:_4	AUGUSTUS	CDS	83164578	83164695	1	+	1	ID=g17953.t1.CDS6;Parent=g17953.t1;
OY776279.1_Linnaemya_vulpina_genome_assembly,_chromosome:_4	AUGUSTUS	exon	83164578	83164695	.	+	.	ID=g17953.t1.exon6;Parent=g17953.t1;
OY776279.1_Linnaemya_vulpina_genome_assembly,_chromosome:_4	AUGUSTUS	intron	83164696	83164808	1	+	.	ID=g17953.t1.intron6;Parent=g17953.t1;
OY776279.1_Linnaemya_vulpina_genome_assembly,_chromosome:_4	AUGUSTUS	CDS	83164809	83165009	1	+	0	ID=g17953.t1.CDS7;Parent=g17953.t1;
OY776279.1_Linnaemya_vulpina_genome_assembly,_chromosome:_4	AUGUSTUS	exon	83164809	83165009	.	+	.	ID=g17953.t1.exon7;Parent=g17953.t1;
OY776279.1_Linnaemya_vulpina_genome_assembly,_chromosome:_4	AUGUSTUS	stop_codon	83165007	83165009	.	+	0	ID=g17953.t1.stop1;Parent=g17953.t1;
OY776279.1_Linnaemya_vulpina_genome_assembly,_chromosome:_4	AUGUSTUS	gene	83173283	83176786	.	-	.	ID=g17954;
OY776279.1_Linnaemya_vulpina_genome_assembly,_chromosome:_4	AUGUSTUS	mRNA	83173283	83176786	1	-	.	ID=g17954.t1;Parent=g17954;
OY776279.1_Linnaemya_vulpina_genome_assembly,_chromosome:_4	AUGUSTUS	stop_codon	83173283	83173285	.	-	0	ID=g17954.t1.stop1;Parent=g17954.t1;
OY776279.1_Linnaemya_vulpina_genome_assembly,_chromosome:_4	AUGUSTUS	CDS	83173283	83173553	1	-	1	ID=g17954.t1.CDS1;Parent=g17954.t1;
OY776279.1_Linnaemya_vulpina_genome_assembly,_chromosome:_4	AUGUSTUS	exon	83173283	83173553	.	-	.	ID=g17954.t1.exon1;Parent=g17954.t1;
OY776279.1_Linnaemya_vulpina_genome_assembly,_chromosome:_4	AUGUSTUS	intron	83173554	83173634	1	-	.	ID=g17954.t1.intron1;Parent=g17954.t1;
OY776279.1_Linnaemya_vulpina_genome_assembly,_chromosome:_4	AUGUSTUS	CDS	83173635	83173912	1	-	0	ID=g17954.t1.CDS2;Parent=g17954.t1;
OY776279.1_Linnaemya_vulpina_genome_assembly,_chromosome:_4	AUGUSTUS	exon	83173635	83173912	.	-	.	ID=g17954.t1.exon2;Parent=g17954.t1;
OY776279.1_Linnaemya_vulpina_genome_assembly,_chromosome:_4	AUGUSTUS	intron	83173913	83174770	1	-	.	ID=g17954.t1.intron2;Parent=g17954.t1;
OY776279.1_Linnaemya_vulpina_genome_assembly,_chromosome:_4	AUGUSTUS	CDS	83174771	83174961	1	-	2	ID=g17954.t1.CDS3;Parent=g17954.t1;
OY776279.1_Linnaemya_vulpina_genome_assembly,_chromosome:_4	AUGUSTUS	exon	83174771	83174961	.	-	.	ID=g17954.t1.exon3;Parent=g17954.t1;
OY776279.1_Linnaemya_vulpina_genome_assembly,_chromosome:_4	AUGUSTUS	intron	83174962	83176740	1	-	.	ID=g17954.t1.intron3;Parent=g17954.t1;
OY776279.1_Linnaemya_vulpina_genome_assembly,_chromosome:_4	AUGUSTUS	CDS	83176741	83176786	1	-	0	ID=g17954.t1.CDS4;Parent=g17954.t1;
OY776279.1_Linnaemya_vulpina_genome_assembly,_chromosome:_4	AUGUSTUS	exon	83176741	83176786	.	-	.	ID=g17954.t1.exon4;Parent=g17954.t1;
OY776279.1_Linnaemya_vulpina_genome_assembly,_chromosome:_4	AUGUSTUS	start_codon	83176784	83176786	.	-	0	ID=g17954.t1.start1;Parent=g17954.t1;
OY776279.1_Linnaemya_vulpina_genome_assembly,_chromosome:_4	AUGUSTUS	gene	83181031	83188088	.	-	.	ID=g17955;
OY776279.1_Linnaemya_vulpina_genome_assembly,_chromosome:_4	AUGUSTUS	mRNA	83181031	83188088	1	-	.	ID=g17955.t1;Parent=g17955;
OY776279.1_Linnaemya_vulpina_genome_assembly,_chromosome:_4	AUGUSTUS	stop_codon	83181031	83181033	.	-	0	ID=g17955.t1.stop1;Parent=g17955.t1;
OY776279.1_Linnaemya_vulpina_genome_assembly,_chromosome:_4	AUGUSTUS	CDS	83181031	83181920	1	-	2	ID=g17955.t1.CDS1;Parent=g17955.t1;
OY776279.1_Linnaemya_vulpina_genome_assembly,_chromosome:_4	AUGUSTUS	exon	83181031	83181920	.	-	.	ID=g17955.t1.exon1;Parent=g17955.t1;
OY776279.1_Linnaemya_vulpina_genome_assembly,_chromosome:_4	AUGUSTUS	intron	83181921	83182540	1	-	.	ID=g17955.t1.intron1;Parent=g17955.t1;
OY776279.1_Linnaemya_vulpina_genome_assembly,_chromosome:_4	AUGUSTUS	CDS	83182541	83182813	1	-	2	ID=g17955.t1.CDS2;Parent=g17955.t1;
OY776279.1_Linnaemya_vulpina_genome_assembly,_chromosome:_4	AUGUSTUS	exon	83182541	83182813	.	-	.	ID=g17955.t1.exon2;Parent=g17955.t1;
OY776279.1_Linnaemya_vulpina_genome_assembly,_chromosome:_4	AUGUSTUS	intron	83182814	83182879	1	-	.	ID=g17955.t1.intron2;Parent=g17955.t1;
OY776279.1_Linnaemya_vulpina_genome_assembly,_chromosome:_4	AUGUSTUS	CDS	83182880	83183012	1	-	0	ID=g17955.t1.CDS3;Parent=g17955.t1;
OY776279.1_Linnaemya_vulpina_genome_assembly,_chromosome:_4	AUGUSTUS	exon	83182880	83183012	.	-	.	ID=g17955.t1.exon3;Parent=g17955.t1;
OY776279.1_Linnaemya_vulpina_genome_assembly,_chromosome:_4	AUGUSTUS	intron	83183013	83183076	1	-	.	ID=g17955.t1.intron3;Parent=g17955.t1;
OY776279.1_Linnaemya_vulpina_genome_assembly,_chromosome:_4	AUGUSTUS	CDS	83183077	83183560	1	-	1	ID=g17955.t1.CDS4;Parent=g17955.t1;
OY776279.1_Linnaemya_vulpina_genome_assembly,_chromosome:_4	AUGUSTUS	exon	83183077	83183560	.	-	.	ID=g17955.t1.exon4;Parent=g17955.t1;
OY776279.1_Linnaemya_vulpina_genome_assembly,_chromosome:_4	AUGUSTUS	intron	83183561	83183615	1	-	.	ID=g17955.t1.intron4;Parent=g17955.t1;
OY776279.1_Linnaemya_vulpina_genome_assembly,_chromosome:_4	AUGUSTUS	CDS	83183616	83183814	1	-	2	ID=g17955.t1.CDS5;Parent=g17955.t1;
OY776279.1_Linnaemya_vulpina_genome_assembly,_chromosome:_4	AUGUSTUS	exon	83183616	83183814	.	-	.	ID=g17955.t1.exon5;Parent=g17955.t1;
OY776279.1_Linnaemya_vulpina_genome_assembly,_chromosome:_4	AUGUSTUS	intron	83183815	83183887	1	-	.	ID=g17955.t1.intron5;Parent=g17955.t1;
OY776279.1_Linnaemya_vulpina_genome_assembly,_chromosome:_4	AUGUSTUS	CDS	83183888	83184534	1	-	1	ID=g17955.t1.CDS6;Parent=g17955.t1;
OY776279.1_Linnaemya_vulpina_genome_assembly,_chromosome:_4	AUGUSTUS	exon	83183888	83184534	.	-	.	ID=g17955.t1.exon6;Parent=g17955.t1;
OY776279.1_Linnaemya_vulpina_genome_assembly,_chromosome:_4	AUGUSTUS	intron	83184535	83185728	1	-	.	ID=g17955.t1.intron6;Parent=g17955.t1;
OY776279.1_Linnaemya_vulpina_genome_assembly,_chromosome:_4	AUGUSTUS	CDS	83185729	83188088	1	-	0	ID=g17955.t1.CDS7;Parent=g17955.t1;
OY776279.1_Linnaemya_vulpina_genome_assembly,_chromosome:_4	AUGUSTUS	exon	83185729	83188088	.	-	.	ID=g17955.t1.exon7;Parent=g17955.t1;
OY776279.1_Linnaemya_vulpina_genome_assembly,_chromosome:_4	AUGUSTUS	start_codon	83188086	83188088	.	-	0	ID=g17955.t1.start1;Parent=g17955.t1;
OY776279.1_Linnaemya_vulpina_genome_assembly,_chromosome:_4	AUGUSTUS	gene	83190263	83197375	.	+	.	ID=g17956;
OY776279.1_Linnaemya_vulpina_genome_assembly,_chromosome:_4	AUGUSTUS	mRNA	83190263	83197375	0.83	+	.	ID=g17956.t1;Parent=g17956;
OY776279.1_Linnaemya_vulpina_genome_assembly,_chromosome:_4	AUGUSTUS	start_codon	83190263	83190265	.	+	0	ID=g17956.t1.start1;Parent=g17956.t1;
OY776279.1_Linnaemya_vulpina_genome_assembly,_chromosome:_4	AUGUSTUS	CDS	83190263	83190367	0.83	+	0	ID=g17956.t1.CDS1;Parent=g17956.t1;
OY776279.1_Linnaemya_vulpina_genome_assembly,_chromosome:_4	AUGUSTUS	exon	83190263	83190367	.	+	.	ID=g17956.t1.exon1;Parent=g17956.t1;
OY776279.1_Linnaemya_vulpina_genome_assembly,_chromosome:_4	AUGUSTUS	intron	83190368	83195186	1	+	.	ID=g17956.t1.intron1;Parent=g17956.t1;
OY776279.1_Linnaemya_vulpina_genome_assembly,_chromosome:_4	AUGUSTUS	CDS	83195187	83196202	1	+	0	ID=g17956.t1.CDS2;Parent=g17956.t1;
OY776279.1_Linnaemya_vulpina_genome_assembly,_chromosome:_4	AUGUSTUS	exon	83195187	83196202	.	+	.	ID=g17956.t1.exon2;Parent=g17956.t1;
OY776279.1_Linnaemya_vulpina_genome_assembly,_chromosome:_4	AUGUSTUS	intron	83196203	83196812	1	+	.	ID=g17956.t1.intron2;Parent=g17956.t1;
OY776279.1_Linnaemya_vulpina_genome_assembly,_chromosome:_4	AUGUSTUS	CDS	83196813	83196972	1	+	1	ID=g17956.t1.CDS3;Parent=g17956.t1;
OY776279.1_Linnaemya_vulpina_genome_assembly,_chromosome:_4	AUGUSTUS	exon	83196813	83196972	.	+	.	ID=g17956.t1.exon3;Parent=g17956.t1;
OY776279.1_Linnaemya_vulpina_genome_assembly,_chromosome:_4	AUGUSTUS	intron	83196973	83197165	1	+	.	ID=g17956.t1.intron3;Parent=g17956.t1;
OY776279.1_Linnaemya_vulpina_genome_assembly,_chromosome:_4	AUGUSTUS	CDS	83197166	83197375	1	+	0	ID=g17956.t1.CDS4;Parent=g17956.t1;
OY776279.1_Linnaemya_vulpina_genome_assembly,_chromosome:_4	AUGUSTUS	exon	83197166	83197375	.	+	.	ID=g17956.t1.exon4;Parent=g17956.t1;
OY776279.1_Linnaemya_vulpina_genome_assembly,_chromosome:_4	AUGUSTUS	stop_codon	83197373	83197375	.	+	0	ID=g17956.t1.stop1;Parent=g17956.t1;
OY776279.1_Linnaemya_vulpina_genome_assembly,_chromosome:_4	AUGUSTUS	gene	83199392	83214668	.	+	.	ID=g17957;
OY776279.1_Linnaemya_vulpina_genome_assembly,_chromosome:_4	AUGUSTUS	mRNA	83199392	83214668	1	+	.	ID=g17957.t1;Parent=g17957;
OY776279.1_Linnaemya_vulpina_genome_assembly,_chromosome:_4	AUGUSTUS	start_codon	83199392	83199394	.	+	0	ID=g17957.t1.start1;Parent=g17957.t1;
OY776279.1_Linnaemya_vulpina_genome_assembly,_chromosome:_4	AUGUSTUS	CDS	83199392	83199506	1	+	0	ID=g17957.t1.CDS1;Parent=g17957.t1;
OY776279.1_Linnaemya_vulpina_genome_assembly,_chromosome:_4	AUGUSTUS	exon	83199392	83199506	.	+	.	ID=g17957.t1.exon1;Parent=g17957.t1;
OY776279.1_Linnaemya_vulpina_genome_assembly,_chromosome:_4	AUGUSTUS	intron	83199507	83199639	1	+	.	ID=g17957.t1.intron1;Parent=g17957.t1;
OY776279.1_Linnaemya_vulpina_genome_assembly,_chromosome:_4	AUGUSTUS	CDS	83199640	83199799	1	+	2	ID=g17957.t1.CDS2;Parent=g17957.t1;
OY776279.1_Linnaemya_vulpina_genome_assembly,_chromosome:_4	AUGUSTUS	exon	83199640	83199799	.	+	.	ID=g17957.t1.exon2;Parent=g17957.t1;
OY776279.1_Linnaemya_vulpina_genome_assembly,_chromosome:_4	AUGUSTUS	intron	83199800	83208207	1	+	.	ID=g17957.t1.intron2;Parent=g17957.t1;
OY776279.1_Linnaemya_vulpina_genome_assembly,_chromosome:_4	AUGUSTUS	CDS	83208208	83208337	1	+	1	ID=g17957.t1.CDS3;Parent=g17957.t1;
OY776279.1_Linnaemya_vulpina_genome_assembly,_chromosome:_4	AUGUSTUS	exon	83208208	83208337	.	+	.	ID=g17957.t1.exon3;Parent=g17957.t1;
OY776279.1_Linnaemya_vulpina_genome_assembly,_chromosome:_4	AUGUSTUS	intron	83208338	83210280	1	+	.	ID=g17957.t1.intron3;Parent=g17957.t1;
OY776279.1_Linnaemya_vulpina_genome_assembly,_chromosome:_4	AUGUSTUS	CDS	83210281	83210377	1	+	0	ID=g17957.t1.CDS4;Parent=g17957.t1;
OY776279.1_Linnaemya_vulpina_genome_assembly,_chromosome:_4	AUGUSTUS	exon	83210281	83210377	.	+	.	ID=g17957.t1.exon4;Parent=g17957.t1;
OY776279.1_Linnaemya_vulpina_genome_assembly,_chromosome:_4	AUGUSTUS	intron	83210378	83211129	1	+	.	ID=g17957.t1.intron4;Parent=g17957.t1;
OY776279.1_Linnaemya_vulpina_genome_assembly,_chromosome:_4	AUGUSTUS	CDS	83211130	83211214	1	+	2	ID=g17957.t1.CDS5;Parent=g17957.t1;
OY776279.1_Linnaemya_vulpina_genome_assembly,_chromosome:_4	AUGUSTUS	exon	83211130	83211214	.	+	.	ID=g17957.t1.exon5;Parent=g17957.t1;
OY776279.1_Linnaemya_vulpina_genome_assembly,_chromosome:_4	AUGUSTUS	intron	83211215	83211687	1	+	.	ID=g17957.t1.intron5;Parent=g17957.t1;
OY776279.1_Linnaemya_vulpina_genome_assembly,_chromosome:_4	AUGUSTUS	CDS	83211688	83211768	1	+	1	ID=g17957.t1.CDS6;Parent=g17957.t1;
OY776279.1_Linnaemya_vulpina_genome_assembly,_chromosome:_4	AUGUSTUS	exon	83211688	83211768	.	+	.	ID=g17957.t1.exon6;Parent=g17957.t1;
OY776279.1_Linnaemya_vulpina_genome_assembly,_chromosome:_4	AUGUSTUS	intron	83211769	83213425	1	+	.	ID=g17957.t1.intron6;Parent=g17957.t1;
OY776279.1_Linnaemya_vulpina_genome_assembly,_chromosome:_4	AUGUSTUS	CDS	83213426	83213722	1	+	1	ID=g17957.t1.CDS7;Parent=g17957.t1;
OY776279.1_Linnaemya_vulpina_genome_assembly,_chromosome:_4	AUGUSTUS	exon	83213426	83213722	.	+	.	ID=g17957.t1.exon7;Parent=g17957.t1;
OY776279.1_Linnaemya_vulpina_genome_assembly,_chromosome:_4	AUGUSTUS	intron	83213723	83213801	1	+	.	ID=g17957.t1.intron7;Parent=g17957.t1;
OY776279.1_Linnaemya_vulpina_genome_assembly,_chromosome:_4	AUGUSTUS	CDS	83213802	83214122	1	+	1	ID=g17957.t1.CDS8;Parent=g17957.t1;
OY776279.1_Linnaemya_vulpina_genome_assembly,_chromosome:_4	AUGUSTUS	exon	83213802	83214122	.	+	.	ID=g17957.t1.exon8;Parent=g17957.t1;
OY776279.1_Linnaemya_vulpina_genome_assembly,_chromosome:_4	AUGUSTUS	intron	83214123	83214397	1	+	.	ID=g17957.t1.intron8;Parent=g17957.t1;
OY776279.1_Linnaemya_vulpina_genome_assembly,_chromosome:_4	AUGUSTUS	CDS	83214398	83214668	1	+	1	ID=g17957.t1.CDS9;Parent=g17957.t1;
OY776279.1_Linnaemya_vulpina_genome_assembly,_chromosome:_4	AUGUSTUS	exon	83214398	83214668	.	+	.	ID=g17957.t1.exon9;Parent=g17957.t1;
OY776279.1_Linnaemya_vulpina_genome_assembly,_chromosome:_4	AUGUSTUS	stop_codon	83214666	83214668	.	+	0	ID=g17957.t1.stop1;Parent=g17957.t1;
OY776279.1_Linnaemya_vulpina_genome_assembly,_chromosome:_4	AUGUSTUS	mRNA	83199392	83214668	1	+	.	ID=g17957.t2;Parent=g17957;
OY776279.1_Linnaemya_vulpina_genome_assembly,_chromosome:_4	AUGUSTUS	start_codon	83199392	83199394	.	+	0	ID=g17957.t2.start1;Parent=g17957.t2;
OY776279.1_Linnaemya_vulpina_genome_assembly,_chromosome:_4	AUGUSTUS	CDS	83199392	83199506	1	+	0	ID=g17957.t2.CDS1;Parent=g17957.t2;
OY776279.1_Linnaemya_vulpina_genome_assembly,_chromosome:_4	AUGUSTUS	exon	83199392	83199506	.	+	.	ID=g17957.t2.exon1;Parent=g17957.t2;
OY776279.1_Linnaemya_vulpina_genome_assembly,_chromosome:_4	AUGUSTUS	intron	83199507	83199639	1	+	.	ID=g17957.t2.intron1;Parent=g17957.t2;
OY776279.1_Linnaemya_vulpina_genome_assembly,_chromosome:_4	AUGUSTUS	CDS	83199640	83199799	1	+	2	ID=g17957.t2.CDS2;Parent=g17957.t2;
OY776279.1_Linnaemya_vulpina_genome_assembly,_chromosome:_4	AUGUSTUS	exon	83199640	83199799	.	+	.	ID=g17957.t2.exon2;Parent=g17957.t2;
OY776279.1_Linnaemya_vulpina_genome_assembly,_chromosome:_4	AUGUSTUS	intron	83199800	83208207	1	+	.	ID=g17957.t2.intron2;Parent=g17957.t2;
OY776279.1_Linnaemya_vulpina_genome_assembly,_chromosome:_4	AUGUSTUS	CDS	83208208	83208337	1	+	1	ID=g17957.t2.CDS3;Parent=g17957.t2;
OY776279.1_Linnaemya_vulpina_genome_assembly,_chromosome:_4	AUGUSTUS	exon	83208208	83208337	.	+	.	ID=g17957.t2.exon3;Parent=g17957.t2;
OY776279.1_Linnaemya_vulpina_genome_assembly,_chromosome:_4	AUGUSTUS	intron	83208338	83208412	1	+	.	ID=g17957.t2.intron3;Parent=g17957.t2;
OY776279.1_Linnaemya_vulpina_genome_assembly,_chromosome:_4	AUGUSTUS	CDS	83208413	83208509	1	+	0	ID=g17957.t2.CDS4;Parent=g17957.t2;
OY776279.1_Linnaemya_vulpina_genome_assembly,_chromosome:_4	AUGUSTUS	exon	83208413	83208509	.	+	.	ID=g17957.t2.exon4;Parent=g17957.t2;
OY776279.1_Linnaemya_vulpina_genome_assembly,_chromosome:_4	AUGUSTUS	intron	83208510	83211671	1	+	.	ID=g17957.t2.intron4;Parent=g17957.t2;
OY776279.1_Linnaemya_vulpina_genome_assembly,_chromosome:_4	AUGUSTUS	CDS	83211672	83211768	1	+	2	ID=g17957.t2.CDS5;Parent=g17957.t2;
OY776279.1_Linnaemya_vulpina_genome_assembly,_chromosome:_4	AUGUSTUS	exon	83211672	83211768	.	+	.	ID=g17957.t2.exon5;Parent=g17957.t2;
OY776279.1_Linnaemya_vulpina_genome_assembly,_chromosome:_4	AUGUSTUS	intron	83211769	83213425	1	+	.	ID=g17957.t2.intron5;Parent=g17957.t2;
OY776279.1_Linnaemya_vulpina_genome_assembly,_chromosome:_4	AUGUSTUS	CDS	83213426	83213722	1	+	1	ID=g17957.t2.CDS6;Parent=g17957.t2;
OY776279.1_Linnaemya_vulpina_genome_assembly,_chromosome:_4	AUGUSTUS	exon	83213426	83213722	.	+	.	ID=g17957.t2.exon6;Parent=g17957.t2;
OY776279.1_Linnaemya_vulpina_genome_assembly,_chromosome:_4	AUGUSTUS	intron	83213723	83213801	1	+	.	ID=g17957.t2.intron6;Parent=g17957.t2;
OY776279.1_Linnaemya_vulpina_genome_assembly,_chromosome:_4	AUGUSTUS	CDS	83213802	83214122	1	+	1	ID=g17957.t2.CDS7;Parent=g17957.t2;
OY776279.1_Linnaemya_vulpina_genome_assembly,_chromosome:_4	AUGUSTUS	exon	83213802	83214122	.	+	.	ID=g17957.t2.exon7;Parent=g17957.t2;
OY776279.1_Linnaemya_vulpina_genome_assembly,_chromosome:_4	AUGUSTUS	intron	83214123	83214397	1	+	.	ID=g17957.t2.intron7;Parent=g17957.t2;
OY776279.1_Linnaemya_vulpina_genome_assembly,_chromosome:_4	AUGUSTUS	CDS	83214398	83214668	1	+	1	ID=g17957.t2.CDS8;Parent=g17957.t2;
OY776279.1_Linnaemya_vulpina_genome_assembly,_chromosome:_4	AUGUSTUS	exon	83214398	83214668	.	+	.	ID=g17957.t2.exon8;Parent=g17957.t2;
OY776279.1_Linnaemya_vulpina_genome_assembly,_chromosome:_4	AUGUSTUS	stop_codon	83214666	83214668	.	+	0	ID=g17957.t2.stop1;Parent=g17957.t2;
OY776279.1_Linnaemya_vulpina_genome_assembly,_chromosome:_4	AUGUSTUS	mRNA	83199392	83214668	0.46	+	.	ID=g17957.t3;Parent=g17957;
OY776279.1_Linnaemya_vulpina_genome_assembly,_chromosome:_4	AUGUSTUS	start_codon	83199392	83199394	.	+	0	ID=g17957.t3.start1;Parent=g17957.t3;
OY776279.1_Linnaemya_vulpina_genome_assembly,_chromosome:_4	AUGUSTUS	CDS	83199392	83199506	1	+	0	ID=g17957.t3.CDS1;Parent=g17957.t3;
OY776279.1_Linnaemya_vulpina_genome_assembly,_chromosome:_4	AUGUSTUS	exon	83199392	83199506	.	+	.	ID=g17957.t3.exon1;Parent=g17957.t3;
OY776279.1_Linnaemya_vulpina_genome_assembly,_chromosome:_4	AUGUSTUS	intron	83199507	83199639	1	+	.	ID=g17957.t3.intron1;Parent=g17957.t3;
OY776279.1_Linnaemya_vulpina_genome_assembly,_chromosome:_4	AUGUSTUS	CDS	83199640	83199799	1	+	2	ID=g17957.t3.CDS2;Parent=g17957.t3;
OY776279.1_Linnaemya_vulpina_genome_assembly,_chromosome:_4	AUGUSTUS	exon	83199640	83199799	.	+	.	ID=g17957.t3.exon2;Parent=g17957.t3;
OY776279.1_Linnaemya_vulpina_genome_assembly,_chromosome:_4	AUGUSTUS	intron	83199800	83208207	1	+	.	ID=g17957.t3.intron2;Parent=g17957.t3;
OY776279.1_Linnaemya_vulpina_genome_assembly,_chromosome:_4	AUGUSTUS	CDS	83208208	83208337	1	+	1	ID=g17957.t3.CDS3;Parent=g17957.t3;
OY776279.1_Linnaemya_vulpina_genome_assembly,_chromosome:_4	AUGUSTUS	exon	83208208	83208337	.	+	.	ID=g17957.t3.exon3;Parent=g17957.t3;
OY776279.1_Linnaemya_vulpina_genome_assembly,_chromosome:_4	AUGUSTUS	intron	83208338	83208412	1	+	.	ID=g17957.t3.intron3;Parent=g17957.t3;
OY776279.1_Linnaemya_vulpina_genome_assembly,_chromosome:_4	AUGUSTUS	CDS	83208413	83208545	0.59	+	0	ID=g17957.t3.CDS4;Parent=g17957.t3;
OY776279.1_Linnaemya_vulpina_genome_assembly,_chromosome:_4	AUGUSTUS	exon	83208413	83208545	.	+	.	ID=g17957.t3.exon4;Parent=g17957.t3;
OY776279.1_Linnaemya_vulpina_genome_assembly,_chromosome:_4	AUGUSTUS	intron	83208546	83210275	0.46	+	.	ID=g17957.t3.intron4;Parent=g17957.t3;
OY776279.1_Linnaemya_vulpina_genome_assembly,_chromosome:_4	AUGUSTUS	CDS	83210276	83210377	0.79	+	2	ID=g17957.t3.CDS5;Parent=g17957.t3;
OY776279.1_Linnaemya_vulpina_genome_assembly,_chromosome:_4	AUGUSTUS	exon	83210276	83210377	.	+	.	ID=g17957.t3.exon5;Parent=g17957.t3;
OY776279.1_Linnaemya_vulpina_genome_assembly,_chromosome:_4	AUGUSTUS	intron	83210378	83211129	1	+	.	ID=g17957.t3.intron5;Parent=g17957.t3;
OY776279.1_Linnaemya_vulpina_genome_assembly,_chromosome:_4	AUGUSTUS	CDS	83211130	83211214	1	+	2	ID=g17957.t3.CDS6;Parent=g17957.t3;
OY776279.1_Linnaemya_vulpina_genome_assembly,_chromosome:_4	AUGUSTUS	exon	83211130	83211214	.	+	.	ID=g17957.t3.exon6;Parent=g17957.t3;
OY776279.1_Linnaemya_vulpina_genome_assembly,_chromosome:_4	AUGUSTUS	intron	83211215	83211687	1	+	.	ID=g17957.t3.intron6;Parent=g17957.t3;
OY776279.1_Linnaemya_vulpina_genome_assembly,_chromosome:_4	AUGUSTUS	CDS	83211688	83211768	1	+	1	ID=g17957.t3.CDS7;Parent=g17957.t3;
OY776279.1_Linnaemya_vulpina_genome_assembly,_chromosome:_4	AUGUSTUS	exon	83211688	83211768	.	+	.	ID=g17957.t3.exon7;Parent=g17957.t3;
OY776279.1_Linnaemya_vulpina_genome_assembly,_chromosome:_4	AUGUSTUS	intron	83211769	83213425	1	+	.	ID=g17957.t3.intron7;Parent=g17957.t3;
OY776279.1_Linnaemya_vulpina_genome_assembly,_chromosome:_4	AUGUSTUS	CDS	83213426	83213722	1	+	1	ID=g17957.t3.CDS8;Parent=g17957.t3;
OY776279.1_Linnaemya_vulpina_genome_assembly,_chromosome:_4	AUGUSTUS	exon	83213426	83213722	.	+	.	ID=g17957.t3.exon8;Parent=g17957.t3;
OY776279.1_Linnaemya_vulpina_genome_assembly,_chromosome:_4	AUGUSTUS	intron	83213723	83213801	1	+	.	ID=g17957.t3.intron8;Parent=g17957.t3;
OY776279.1_Linnaemya_vulpina_genome_assembly,_chromosome:_4	AUGUSTUS	CDS	83213802	83214122	1	+	1	ID=g17957.t3.CDS9;Parent=g17957.t3;
OY776279.1_Linnaemya_vulpina_genome_assembly,_chromosome:_4	AUGUSTUS	exon	83213802	83214122	.	+	.	ID=g17957.t3.exon9;Parent=g17957.t3;
OY776279.1_Linnaemya_vulpina_genome_assembly,_chromosome:_4	AUGUSTUS	intron	83214123	83214397	1	+	.	ID=g17957.t3.intron9;Parent=g17957.t3;
OY776279.1_Linnaemya_vulpina_genome_assembly,_chromosome:_4	AUGUSTUS	CDS	83214398	83214668	1	+	1	ID=g17957.t3.CDS10;Parent=g17957.t3;
OY776279.1_Linnaemya_vulpina_genome_assembly,_chromosome:_4	AUGUSTUS	exon	83214398	83214668	.	+	.	ID=g17957.t3.exon10;Parent=g17957.t3;
OY776279.1_Linnaemya_vulpina_genome_assembly,_chromosome:_4	AUGUSTUS	stop_codon	83214666	83214668	.	+	0	ID=g17957.t3.stop1;Parent=g17957.t3;
OY776279.1_Linnaemya_vulpina_genome_assembly,_chromosome:_4	AUGUSTUS	gene	83224052	83228373	.	-	.	ID=g17958;
OY776279.1_Linnaemya_vulpina_genome_assembly,_chromosome:_4	AUGUSTUS	mRNA	83224052	83228373	1	-	.	ID=g17958.t1;Parent=g17958;
OY776279.1_Linnaemya_vulpina_genome_assembly,_chromosome:_4	AUGUSTUS	stop_codon	83224052	83224054	.	-	0	ID=g17958.t1.stop1;Parent=g17958.t1;
OY776279.1_Linnaemya_vulpina_genome_assembly,_chromosome:_4	AUGUSTUS	CDS	83224052	83224209	1	-	2	ID=g17958.t1.CDS1;Parent=g17958.t1;
OY776279.1_Linnaemya_vulpina_genome_assembly,_chromosome:_4	AUGUSTUS	exon	83224052	83224209	.	-	.	ID=g17958.t1.exon1;Parent=g17958.t1;
OY776279.1_Linnaemya_vulpina_genome_assembly,_chromosome:_4	AUGUSTUS	intron	83224210	83224396	1	-	.	ID=g17958.t1.intron1;Parent=g17958.t1;
OY776279.1_Linnaemya_vulpina_genome_assembly,_chromosome:_4	AUGUSTUS	CDS	83224397	83224514	1	-	0	ID=g17958.t1.CDS2;Parent=g17958.t1;
OY776279.1_Linnaemya_vulpina_genome_assembly,_chromosome:_4	AUGUSTUS	exon	83224397	83224514	.	-	.	ID=g17958.t1.exon2;Parent=g17958.t1;
OY776279.1_Linnaemya_vulpina_genome_assembly,_chromosome:_4	AUGUSTUS	intron	83224515	83226935	1	-	.	ID=g17958.t1.intron2;Parent=g17958.t1;
OY776279.1_Linnaemya_vulpina_genome_assembly,_chromosome:_4	AUGUSTUS	CDS	83226936	83227073	1	-	0	ID=g17958.t1.CDS3;Parent=g17958.t1;
OY776279.1_Linnaemya_vulpina_genome_assembly,_chromosome:_4	AUGUSTUS	exon	83226936	83227073	.	-	.	ID=g17958.t1.exon3;Parent=g17958.t1;
OY776279.1_Linnaemya_vulpina_genome_assembly,_chromosome:_4	AUGUSTUS	intron	83227074	83228238	1	-	.	ID=g17958.t1.intron3;Parent=g17958.t1;
OY776279.1_Linnaemya_vulpina_genome_assembly,_chromosome:_4	AUGUSTUS	CDS	83228239	83228373	1	-	0	ID=g17958.t1.CDS4;Parent=g17958.t1;
OY776279.1_Linnaemya_vulpina_genome_assembly,_chromosome:_4	AUGUSTUS	exon	83228239	83228373	.	-	.	ID=g17958.t1.exon4;Parent=g17958.t1;
OY776279.1_Linnaemya_vulpina_genome_assembly,_chromosome:_4	AUGUSTUS	start_codon	83228371	83228373	.	-	0	ID=g17958.t1.start1;Parent=g17958.t1;
OY776279.1_Linnaemya_vulpina_genome_assembly,_chromosome:_4	AUGUSTUS	gene	83229846	83239342	.	+	.	ID=g17959;
OY776279.1_Linnaemya_vulpina_genome_assembly,_chromosome:_4	AUGUSTUS	mRNA	83229846	83239342	1	+	.	ID=g17959.t1;Parent=g17959;
OY776279.1_Linnaemya_vulpina_genome_assembly,_chromosome:_4	AUGUSTUS	start_codon	83229846	83229848	.	+	0	ID=g17959.t1.start1;Parent=g17959.t1;
OY776279.1_Linnaemya_vulpina_genome_assembly,_chromosome:_4	AUGUSTUS	CDS	83229846	83230379	1	+	0	ID=g17959.t1.CDS1;Parent=g17959.t1;
OY776279.1_Linnaemya_vulpina_genome_assembly,_chromosome:_4	AUGUSTUS	exon	83229846	83230379	.	+	.	ID=g17959.t1.exon1;Parent=g17959.t1;
OY776279.1_Linnaemya_vulpina_genome_assembly,_chromosome:_4	AUGUSTUS	intron	83230380	83230432	1	+	.	ID=g17959.t1.intron1;Parent=g17959.t1;
OY776279.1_Linnaemya_vulpina_genome_assembly,_chromosome:_4	AUGUSTUS	CDS	83230433	83230851	1	+	0	ID=g17959.t1.CDS2;Parent=g17959.t1;
OY776279.1_Linnaemya_vulpina_genome_assembly,_chromosome:_4	AUGUSTUS	exon	83230433	83230851	.	+	.	ID=g17959.t1.exon2;Parent=g17959.t1;
OY776279.1_Linnaemya_vulpina_genome_assembly,_chromosome:_4	AUGUSTUS	intron	83230852	83230915	1	+	.	ID=g17959.t1.intron2;Parent=g17959.t1;
OY776279.1_Linnaemya_vulpina_genome_assembly,_chromosome:_4	AUGUSTUS	CDS	83230916	83232442	1	+	1	ID=g17959.t1.CDS3;Parent=g17959.t1;
OY776279.1_Linnaemya_vulpina_genome_assembly,_chromosome:_4	AUGUSTUS	exon	83230916	83232442	.	+	.	ID=g17959.t1.exon3;Parent=g17959.t1;
OY776279.1_Linnaemya_vulpina_genome_assembly,_chromosome:_4	AUGUSTUS	intron	83232443	83232496	1	+	.	ID=g17959.t1.intron3;Parent=g17959.t1;
OY776279.1_Linnaemya_vulpina_genome_assembly,_chromosome:_4	AUGUSTUS	CDS	83232497	83236952	1	+	1	ID=g17959.t1.CDS4;Parent=g17959.t1;
OY776279.1_Linnaemya_vulpina_genome_assembly,_chromosome:_4	AUGUSTUS	exon	83232497	83236952	.	+	.	ID=g17959.t1.exon4;Parent=g17959.t1;
OY776279.1_Linnaemya_vulpina_genome_assembly,_chromosome:_4	AUGUSTUS	intron	83236953	83238031	1	+	.	ID=g17959.t1.intron4;Parent=g17959.t1;
OY776279.1_Linnaemya_vulpina_genome_assembly,_chromosome:_4	AUGUSTUS	CDS	83238032	83239342	1	+	0	ID=g17959.t1.CDS5;Parent=g17959.t1;
OY776279.1_Linnaemya_vulpina_genome_assembly,_chromosome:_4	AUGUSTUS	exon	83238032	83239342	.	+	.	ID=g17959.t1.exon5;Parent=g17959.t1;
OY776279.1_Linnaemya_vulpina_genome_assembly,_chromosome:_4	AUGUSTUS	stop_codon	83239340	83239342	.	+	0	ID=g17959.t1.stop1;Parent=g17959.t1;
OY776279.1_Linnaemya_vulpina_genome_assembly,_chromosome:_4	AUGUSTUS	gene	83246361	83251181	.	+	.	ID=g17960;
OY776279.1_Linnaemya_vulpina_genome_assembly,_chromosome:_4	AUGUSTUS	mRNA	83246361	83251181	1	+	.	ID=g17960.t1;Parent=g17960;
OY776279.1_Linnaemya_vulpina_genome_assembly,_chromosome:_4	AUGUSTUS	start_codon	83246361	83246363	.	+	0	ID=g17960.t1.start1;Parent=g17960.t1;
OY776279.1_Linnaemya_vulpina_genome_assembly,_chromosome:_4	AUGUSTUS	CDS	83246361	83246741	1	+	0	ID=g17960.t1.CDS1;Parent=g17960.t1;
OY776279.1_Linnaemya_vulpina_genome_assembly,_chromosome:_4	AUGUSTUS	exon	83246361	83246741	.	+	.	ID=g17960.t1.exon1;Parent=g17960.t1;
OY776279.1_Linnaemya_vulpina_genome_assembly,_chromosome:_4	AUGUSTUS	intron	83246742	83249122	1	+	.	ID=g17960.t1.intron1;Parent=g17960.t1;
OY776279.1_Linnaemya_vulpina_genome_assembly,_chromosome:_4	AUGUSTUS	CDS	83249123	83249294	1	+	0	ID=g17960.t1.CDS2;Parent=g17960.t1;
OY776279.1_Linnaemya_vulpina_genome_assembly,_chromosome:_4	AUGUSTUS	exon	83249123	83249294	.	+	.	ID=g17960.t1.exon2;Parent=g17960.t1;
OY776279.1_Linnaemya_vulpina_genome_assembly,_chromosome:_4	AUGUSTUS	intron	83249295	83250272	1	+	.	ID=g17960.t1.intron2;Parent=g17960.t1;
OY776279.1_Linnaemya_vulpina_genome_assembly,_chromosome:_4	AUGUSTUS	CDS	83250273	83250808	1	+	2	ID=g17960.t1.CDS3;Parent=g17960.t1;
OY776279.1_Linnaemya_vulpina_genome_assembly,_chromosome:_4	AUGUSTUS	exon	83250273	83250808	.	+	.	ID=g17960.t1.exon3;Parent=g17960.t1;
OY776279.1_Linnaemya_vulpina_genome_assembly,_chromosome:_4	AUGUSTUS	intron	83250809	83251013	1	+	.	ID=g17960.t1.intron3;Parent=g17960.t1;
OY776279.1_Linnaemya_vulpina_genome_assembly,_chromosome:_4	AUGUSTUS	CDS	83251014	83251181	1	+	0	ID=g17960.t1.CDS4;Parent=g17960.t1;
OY776279.1_Linnaemya_vulpina_genome_assembly,_chromosome:_4	AUGUSTUS	exon	83251014	83251181	.	+	.	ID=g17960.t1.exon4;Parent=g17960.t1;
OY776279.1_Linnaemya_vulpina_genome_assembly,_chromosome:_4	AUGUSTUS	stop_codon	83251179	83251181	.	+	0	ID=g17960.t1.stop1;Parent=g17960.t1;
OY776279.1_Linnaemya_vulpina_genome_assembly,_chromosome:_4	AUGUSTUS	gene	83260742	83263649	.	+	.	ID=g17961;
OY776279.1_Linnaemya_vulpina_genome_assembly,_chromosome:_4	AUGUSTUS	mRNA	83260742	83263649	1	+	.	ID=g17961.t1;Parent=g17961;
OY776279.1_Linnaemya_vulpina_genome_assembly,_chromosome:_4	AUGUSTUS	start_codon	83260742	83260744	.	+	0	ID=g17961.t1.start1;Parent=g17961.t1;
OY776279.1_Linnaemya_vulpina_genome_assembly,_chromosome:_4	AUGUSTUS	CDS	83260742	83260775	1	+	0	ID=g17961.t1.CDS1;Parent=g17961.t1;
OY776279.1_Linnaemya_vulpina_genome_assembly,_chromosome:_4	AUGUSTUS	exon	83260742	83260775	.	+	.	ID=g17961.t1.exon1;Parent=g17961.t1;
OY776279.1_Linnaemya_vulpina_genome_assembly,_chromosome:_4	AUGUSTUS	intron	83260776	83260840	1	+	.	ID=g17961.t1.intron1;Parent=g17961.t1;
OY776279.1_Linnaemya_vulpina_genome_assembly,_chromosome:_4	AUGUSTUS	CDS	83260841	83261528	1	+	2	ID=g17961.t1.CDS2;Parent=g17961.t1;
OY776279.1_Linnaemya_vulpina_genome_assembly,_chromosome:_4	AUGUSTUS	exon	83260841	83261528	.	+	.	ID=g17961.t1.exon2;Parent=g17961.t1;
OY776279.1_Linnaemya_vulpina_genome_assembly,_chromosome:_4	AUGUSTUS	intron	83261529	83262002	1	+	.	ID=g17961.t1.intron2;Parent=g17961.t1;
OY776279.1_Linnaemya_vulpina_genome_assembly,_chromosome:_4	AUGUSTUS	CDS	83262003	83262534	1	+	1	ID=g17961.t1.CDS3;Parent=g17961.t1;
OY776279.1_Linnaemya_vulpina_genome_assembly,_chromosome:_4	AUGUSTUS	exon	83262003	83262534	.	+	.	ID=g17961.t1.exon3;Parent=g17961.t1;
OY776279.1_Linnaemya_vulpina_genome_assembly,_chromosome:_4	AUGUSTUS	intron	83262535	83262599	1	+	.	ID=g17961.t1.intron3;Parent=g17961.t1;
OY776279.1_Linnaemya_vulpina_genome_assembly,_chromosome:_4	AUGUSTUS	CDS	83262600	83263649	1	+	0	ID=g17961.t1.CDS4;Parent=g17961.t1;
OY776279.1_Linnaemya_vulpina_genome_assembly,_chromosome:_4	AUGUSTUS	exon	83262600	83263649	.	+	.	ID=g17961.t1.exon4;Parent=g17961.t1;
OY776279.1_Linnaemya_vulpina_genome_assembly,_chromosome:_4	AUGUSTUS	stop_codon	83263647	83263649	.	+	0	ID=g17961.t1.stop1;Parent=g17961.t1;
OY776279.1_Linnaemya_vulpina_genome_assembly,_chromosome:_4	AUGUSTUS	gene	83265003	83267398	.	-	.	ID=g17962;
OY776279.1_Linnaemya_vulpina_genome_assembly,_chromosome:_4	AUGUSTUS	mRNA	83265003	83267398	1	-	.	ID=g17962.t1;Parent=g17962;
OY776279.1_Linnaemya_vulpina_genome_assembly,_chromosome:_4	AUGUSTUS	stop_codon	83265003	83265005	.	-	0	ID=g17962.t1.stop1;Parent=g17962.t1;
OY776279.1_Linnaemya_vulpina_genome_assembly,_chromosome:_4	AUGUSTUS	CDS	83265003	83265855	1	-	1	ID=g17962.t1.CDS1;Parent=g17962.t1;
OY776279.1_Linnaemya_vulpina_genome_assembly,_chromosome:_4	AUGUSTUS	exon	83265003	83265855	.	-	.	ID=g17962.t1.exon1;Parent=g17962.t1;
OY776279.1_Linnaemya_vulpina_genome_assembly,_chromosome:_4	AUGUSTUS	intron	83265856	83266971	1	-	.	ID=g17962.t1.intron1;Parent=g17962.t1;
OY776279.1_Linnaemya_vulpina_genome_assembly,_chromosome:_4	AUGUSTUS	CDS	83266972	83267228	1	-	0	ID=g17962.t1.CDS2;Parent=g17962.t1;
OY776279.1_Linnaemya_vulpina_genome_assembly,_chromosome:_4	AUGUSTUS	exon	83266972	83267228	.	-	.	ID=g17962.t1.exon2;Parent=g17962.t1;
OY776279.1_Linnaemya_vulpina_genome_assembly,_chromosome:_4	AUGUSTUS	intron	83267229	83267293	1	-	.	ID=g17962.t1.intron2;Parent=g17962.t1;
OY776279.1_Linnaemya_vulpina_genome_assembly,_chromosome:_4	AUGUSTUS	CDS	83267294	83267398	1	-	0	ID=g17962.t1.CDS3;Parent=g17962.t1;
OY776279.1_Linnaemya_vulpina_genome_assembly,_chromosome:_4	AUGUSTUS	exon	83267294	83267398	.	-	.	ID=g17962.t1.exon3;Parent=g17962.t1;
OY776279.1_Linnaemya_vulpina_genome_assembly,_chromosome:_4	AUGUSTUS	start_codon	83267396	83267398	.	-	0	ID=g17962.t1.start1;Parent=g17962.t1;
OY776279.1_Linnaemya_vulpina_genome_assembly,_chromosome:_4	AUGUSTUS	gene	83270366	83276543	.	-	.	ID=g17963;
OY776279.1_Linnaemya_vulpina_genome_assembly,_chromosome:_4	AUGUSTUS	mRNA	83270366	83276543	1	-	.	ID=g17963.t1;Parent=g17963;
OY776279.1_Linnaemya_vulpina_genome_assembly,_chromosome:_4	AUGUSTUS	stop_codon	83270366	83270368	.	-	0	ID=g17963.t1.stop1;Parent=g17963.t1;
OY776279.1_Linnaemya_vulpina_genome_assembly,_chromosome:_4	AUGUSTUS	CDS	83270366	83270598	1	-	2	ID=g17963.t1.CDS1;Parent=g17963.t1;
OY776279.1_Linnaemya_vulpina_genome_assembly,_chromosome:_4	AUGUSTUS	exon	83270366	83270598	.	-	.	ID=g17963.t1.exon1;Parent=g17963.t1;
OY776279.1_Linnaemya_vulpina_genome_assembly,_chromosome:_4	AUGUSTUS	intron	83270599	83272909	1	-	.	ID=g17963.t1.intron1;Parent=g17963.t1;
OY776279.1_Linnaemya_vulpina_genome_assembly,_chromosome:_4	AUGUSTUS	CDS	83272910	83273114	1	-	0	ID=g17963.t1.CDS2;Parent=g17963.t1;
OY776279.1_Linnaemya_vulpina_genome_assembly,_chromosome:_4	AUGUSTUS	exon	83272910	83273114	.	-	.	ID=g17963.t1.exon2;Parent=g17963.t1;
OY776279.1_Linnaemya_vulpina_genome_assembly,_chromosome:_4	AUGUSTUS	intron	83273115	83273239	1	-	.	ID=g17963.t1.intron2;Parent=g17963.t1;
OY776279.1_Linnaemya_vulpina_genome_assembly,_chromosome:_4	AUGUSTUS	CDS	83273240	83273440	1	-	0	ID=g17963.t1.CDS3;Parent=g17963.t1;
OY776279.1_Linnaemya_vulpina_genome_assembly,_chromosome:_4	AUGUSTUS	exon	83273240	83273440	.	-	.	ID=g17963.t1.exon3;Parent=g17963.t1;
OY776279.1_Linnaemya_vulpina_genome_assembly,_chromosome:_4	AUGUSTUS	intron	83273441	83275231	1	-	.	ID=g17963.t1.intron3;Parent=g17963.t1;
OY776279.1_Linnaemya_vulpina_genome_assembly,_chromosome:_4	AUGUSTUS	CDS	83275232	83275417	1	-	0	ID=g17963.t1.CDS4;Parent=g17963.t1;
OY776279.1_Linnaemya_vulpina_genome_assembly,_chromosome:_4	AUGUSTUS	exon	83275232	83275417	.	-	.	ID=g17963.t1.exon4;Parent=g17963.t1;
OY776279.1_Linnaemya_vulpina_genome_assembly,_chromosome:_4	AUGUSTUS	intron	83275418	83275646	1	-	.	ID=g17963.t1.intron4;Parent=g17963.t1;
OY776279.1_Linnaemya_vulpina_genome_assembly,_chromosome:_4	AUGUSTUS	CDS	83275647	83275835	1	-	0	ID=g17963.t1.CDS5;Parent=g17963.t1;
OY776279.1_Linnaemya_vulpina_genome_assembly,_chromosome:_4	AUGUSTUS	exon	83275647	83275835	.	-	.	ID=g17963.t1.exon5;Parent=g17963.t1;
OY776279.1_Linnaemya_vulpina_genome_assembly,_chromosome:_4	AUGUSTUS	intron	83275836	83276477	1	-	.	ID=g17963.t1.intron5;Parent=g17963.t1;
OY776279.1_Linnaemya_vulpina_genome_assembly,_chromosome:_4	AUGUSTUS	CDS	83276478	83276543	1	-	0	ID=g17963.t1.CDS6;Parent=g17963.t1;
OY776279.1_Linnaemya_vulpina_genome_assembly,_chromosome:_4	AUGUSTUS	exon	83276478	83276543	.	-	.	ID=g17963.t1.exon6;Parent=g17963.t1;
OY776279.1_Linnaemya_vulpina_genome_assembly,_chromosome:_4	AUGUSTUS	start_codon	83276541	83276543	.	-	0	ID=g17963.t1.start1;Parent=g17963.t1;
OY776279.1_Linnaemya_vulpina_genome_assembly,_chromosome:_4	AUGUSTUS	gene	83278751	83279261	.	+	.	ID=g17964;
OY776279.1_Linnaemya_vulpina_genome_assembly,_chromosome:_4	AUGUSTUS	mRNA	83278751	83279261	1	+	.	ID=g17964.t1;Parent=g17964;
OY776279.1_Linnaemya_vulpina_genome_assembly,_chromosome:_4	AUGUSTUS	CDS	83278751	83278753	1	+	0	ID=g17964.t1.CDS1;Parent=g17964.t1;
OY776279.1_Linnaemya_vulpina_genome_assembly,_chromosome:_4	AUGUSTUS	exon	83278751	83278753	.	+	.	ID=g17964.t1.exon1;Parent=g17964.t1;
OY776279.1_Linnaemya_vulpina_genome_assembly,_chromosome:_4	AUGUSTUS	start_codon	83278751	83278753	.	+	0	ID=g17964.t1.start1;Parent=g17964.t1;
OY776279.1_Linnaemya_vulpina_genome_assembly,_chromosome:_4	AUGUSTUS	intron	83278754	83278863	1	+	.	ID=g17964.t1.intron1;Parent=g17964.t1;
OY776279.1_Linnaemya_vulpina_genome_assembly,_chromosome:_4	AUGUSTUS	CDS	83278864	83279041	1	+	0	ID=g17964.t1.CDS2;Parent=g17964.t1;
OY776279.1_Linnaemya_vulpina_genome_assembly,_chromosome:_4	AUGUSTUS	exon	83278864	83279041	.	+	.	ID=g17964.t1.exon2;Parent=g17964.t1;
OY776279.1_Linnaemya_vulpina_genome_assembly,_chromosome:_4	AUGUSTUS	intron	83279042	83279100	1	+	.	ID=g17964.t1.intron2;Parent=g17964.t1;
OY776279.1_Linnaemya_vulpina_genome_assembly,_chromosome:_4	AUGUSTUS	CDS	83279101	83279261	1	+	2	ID=g17964.t1.CDS3;Parent=g17964.t1;
OY776279.1_Linnaemya_vulpina_genome_assembly,_chromosome:_4	AUGUSTUS	exon	83279101	83279261	.	+	.	ID=g17964.t1.exon3;Parent=g17964.t1;
OY776279.1_Linnaemya_vulpina_genome_assembly,_chromosome:_4	AUGUSTUS	stop_codon	83279259	83279261	.	+	0	ID=g17964.t1.stop1;Parent=g17964.t1;
OY776279.1_Linnaemya_vulpina_genome_assembly,_chromosome:_4	AUGUSTUS	gene	83280583	83294737	.	+	.	ID=g17965;
OY776279.1_Linnaemya_vulpina_genome_assembly,_chromosome:_4	AUGUSTUS	mRNA	83280583	83294737	1	+	.	ID=g17965.t1;Parent=g17965;
OY776279.1_Linnaemya_vulpina_genome_assembly,_chromosome:_4	AUGUSTUS	start_codon	83280583	83280585	.	+	0	ID=g17965.t1.start1;Parent=g17965.t1;
OY776279.1_Linnaemya_vulpina_genome_assembly,_chromosome:_4	AUGUSTUS	CDS	83280583	83280748	1	+	0	ID=g17965.t1.CDS1;Parent=g17965.t1;
OY776279.1_Linnaemya_vulpina_genome_assembly,_chromosome:_4	AUGUSTUS	exon	83280583	83280748	.	+	.	ID=g17965.t1.exon1;Parent=g17965.t1;
OY776279.1_Linnaemya_vulpina_genome_assembly,_chromosome:_4	AUGUSTUS	intron	83280749	83280809	1	+	.	ID=g17965.t1.intron1;Parent=g17965.t1;
OY776279.1_Linnaemya_vulpina_genome_assembly,_chromosome:_4	AUGUSTUS	CDS	83280810	83281041	1	+	2	ID=g17965.t1.CDS2;Parent=g17965.t1;
OY776279.1_Linnaemya_vulpina_genome_assembly,_chromosome:_4	AUGUSTUS	exon	83280810	83281041	.	+	.	ID=g17965.t1.exon2;Parent=g17965.t1;
OY776279.1_Linnaemya_vulpina_genome_assembly,_chromosome:_4	AUGUSTUS	intron	83281042	83281099	1	+	.	ID=g17965.t1.intron2;Parent=g17965.t1;
OY776279.1_Linnaemya_vulpina_genome_assembly,_chromosome:_4	AUGUSTUS	CDS	83281100	83281276	1	+	1	ID=g17965.t1.CDS3;Parent=g17965.t1;
OY776279.1_Linnaemya_vulpina_genome_assembly,_chromosome:_4	AUGUSTUS	exon	83281100	83281276	.	+	.	ID=g17965.t1.exon3;Parent=g17965.t1;
OY776279.1_Linnaemya_vulpina_genome_assembly,_chromosome:_4	AUGUSTUS	intron	83281277	83281339	1	+	.	ID=g17965.t1.intron3;Parent=g17965.t1;
OY776279.1_Linnaemya_vulpina_genome_assembly,_chromosome:_4	AUGUSTUS	CDS	83281340	83281485	1	+	1	ID=g17965.t1.CDS4;Parent=g17965.t1;
OY776279.1_Linnaemya_vulpina_genome_assembly,_chromosome:_4	AUGUSTUS	exon	83281340	83281485	.	+	.	ID=g17965.t1.exon4;Parent=g17965.t1;
OY776279.1_Linnaemya_vulpina_genome_assembly,_chromosome:_4	AUGUSTUS	intron	83281486	83281706	1	+	.	ID=g17965.t1.intron4;Parent=g17965.t1;
OY776279.1_Linnaemya_vulpina_genome_assembly,_chromosome:_4	AUGUSTUS	CDS	83281707	83281868	1	+	2	ID=g17965.t1.CDS5;Parent=g17965.t1;
OY776279.1_Linnaemya_vulpina_genome_assembly,_chromosome:_4	AUGUSTUS	exon	83281707	83281868	.	+	.	ID=g17965.t1.exon5;Parent=g17965.t1;
OY776279.1_Linnaemya_vulpina_genome_assembly,_chromosome:_4	AUGUSTUS	intron	83281869	83281936	1	+	.	ID=g17965.t1.intron5;Parent=g17965.t1;
OY776279.1_Linnaemya_vulpina_genome_assembly,_chromosome:_4	AUGUSTUS	CDS	83281937	83282328	1	+	2	ID=g17965.t1.CDS6;Parent=g17965.t1;
OY776279.1_Linnaemya_vulpina_genome_assembly,_chromosome:_4	AUGUSTUS	exon	83281937	83282328	.	+	.	ID=g17965.t1.exon6;Parent=g17965.t1;
OY776279.1_Linnaemya_vulpina_genome_assembly,_chromosome:_4	AUGUSTUS	intron	83282329	83282392	1	+	.	ID=g17965.t1.intron6;Parent=g17965.t1;
OY776279.1_Linnaemya_vulpina_genome_assembly,_chromosome:_4	AUGUSTUS	CDS	83282393	83282814	1	+	0	ID=g17965.t1.CDS7;Parent=g17965.t1;
OY776279.1_Linnaemya_vulpina_genome_assembly,_chromosome:_4	AUGUSTUS	exon	83282393	83282814	.	+	.	ID=g17965.t1.exon7;Parent=g17965.t1;
OY776279.1_Linnaemya_vulpina_genome_assembly,_chromosome:_4	AUGUSTUS	intron	83282815	83290656	1	+	.	ID=g17965.t1.intron7;Parent=g17965.t1;
OY776279.1_Linnaemya_vulpina_genome_assembly,_chromosome:_4	AUGUSTUS	CDS	83290657	83290791	1	+	1	ID=g17965.t1.CDS8;Parent=g17965.t1;
OY776279.1_Linnaemya_vulpina_genome_assembly,_chromosome:_4	AUGUSTUS	exon	83290657	83290791	.	+	.	ID=g17965.t1.exon8;Parent=g17965.t1;
OY776279.1_Linnaemya_vulpina_genome_assembly,_chromosome:_4	AUGUSTUS	intron	83290792	83290844	1	+	.	ID=g17965.t1.intron8;Parent=g17965.t1;
OY776279.1_Linnaemya_vulpina_genome_assembly,_chromosome:_4	AUGUSTUS	CDS	83290845	83291183	1	+	1	ID=g17965.t1.CDS9;Parent=g17965.t1;
OY776279.1_Linnaemya_vulpina_genome_assembly,_chromosome:_4	AUGUSTUS	exon	83290845	83291183	.	+	.	ID=g17965.t1.exon9;Parent=g17965.t1;
OY776279.1_Linnaemya_vulpina_genome_assembly,_chromosome:_4	AUGUSTUS	intron	83291184	83291250	1	+	.	ID=g17965.t1.intron9;Parent=g17965.t1;
OY776279.1_Linnaemya_vulpina_genome_assembly,_chromosome:_4	AUGUSTUS	CDS	83291251	83291325	1	+	1	ID=g17965.t1.CDS10;Parent=g17965.t1;
OY776279.1_Linnaemya_vulpina_genome_assembly,_chromosome:_4	AUGUSTUS	exon	83291251	83291325	.	+	.	ID=g17965.t1.exon10;Parent=g17965.t1;
OY776279.1_Linnaemya_vulpina_genome_assembly,_chromosome:_4	AUGUSTUS	intron	83291326	83291386	1	+	.	ID=g17965.t1.intron10;Parent=g17965.t1;
OY776279.1_Linnaemya_vulpina_genome_assembly,_chromosome:_4	AUGUSTUS	CDS	83291387	83291452	1	+	1	ID=g17965.t1.CDS11;Parent=g17965.t1;
OY776279.1_Linnaemya_vulpina_genome_assembly,_chromosome:_4	AUGUSTUS	exon	83291387	83291452	.	+	.	ID=g17965.t1.exon11;Parent=g17965.t1;
OY776279.1_Linnaemya_vulpina_genome_assembly,_chromosome:_4	AUGUSTUS	intron	83291453	83291511	1	+	.	ID=g17965.t1.intron11;Parent=g17965.t1;
OY776279.1_Linnaemya_vulpina_genome_assembly,_chromosome:_4	AUGUSTUS	CDS	83291512	83291619	1	+	1	ID=g17965.t1.CDS12;Parent=g17965.t1;
OY776279.1_Linnaemya_vulpina_genome_assembly,_chromosome:_4	AUGUSTUS	exon	83291512	83291619	.	+	.	ID=g17965.t1.exon12;Parent=g17965.t1;
OY776279.1_Linnaemya_vulpina_genome_assembly,_chromosome:_4	AUGUSTUS	intron	83291620	83292666	1	+	.	ID=g17965.t1.intron12;Parent=g17965.t1;
OY776279.1_Linnaemya_vulpina_genome_assembly,_chromosome:_4	AUGUSTUS	CDS	83292667	83294737	1	+	1	ID=g17965.t1.CDS13;Parent=g17965.t1;
OY776279.1_Linnaemya_vulpina_genome_assembly,_chromosome:_4	AUGUSTUS	exon	83292667	83294737	.	+	.	ID=g17965.t1.exon13;Parent=g17965.t1;
OY776279.1_Linnaemya_vulpina_genome_assembly,_chromosome:_4	AUGUSTUS	stop_codon	83294735	83294737	.	+	0	ID=g17965.t1.stop1;Parent=g17965.t1;
OY776279.1_Linnaemya_vulpina_genome_assembly,_chromosome:_4	AUGUSTUS	gene	83295189	83300413	.	-	.	ID=g17966;
OY776279.1_Linnaemya_vulpina_genome_assembly,_chromosome:_4	AUGUSTUS	mRNA	83295189	83300413	0.97	-	.	ID=g17966.t1;Parent=g17966;
OY776279.1_Linnaemya_vulpina_genome_assembly,_chromosome:_4	AUGUSTUS	stop_codon	83295189	83295191	.	-	0	ID=g17966.t1.stop1;Parent=g17966.t1;
OY776279.1_Linnaemya_vulpina_genome_assembly,_chromosome:_4	AUGUSTUS	CDS	83295189	83295385	0.97	-	2	ID=g17966.t1.CDS1;Parent=g17966.t1;
OY776279.1_Linnaemya_vulpina_genome_assembly,_chromosome:_4	AUGUSTUS	exon	83295189	83295385	.	-	.	ID=g17966.t1.exon1;Parent=g17966.t1;
OY776279.1_Linnaemya_vulpina_genome_assembly,_chromosome:_4	AUGUSTUS	intron	83295386	83295485	1	-	.	ID=g17966.t1.intron1;Parent=g17966.t1;
OY776279.1_Linnaemya_vulpina_genome_assembly,_chromosome:_4	AUGUSTUS	CDS	83295486	83295565	1	-	1	ID=g17966.t1.CDS2;Parent=g17966.t1;
OY776279.1_Linnaemya_vulpina_genome_assembly,_chromosome:_4	AUGUSTUS	exon	83295486	83295565	.	-	.	ID=g17966.t1.exon2;Parent=g17966.t1;
OY776279.1_Linnaemya_vulpina_genome_assembly,_chromosome:_4	AUGUSTUS	intron	83295566	83295631	1	-	.	ID=g17966.t1.intron2;Parent=g17966.t1;
OY776279.1_Linnaemya_vulpina_genome_assembly,_chromosome:_4	AUGUSTUS	CDS	83295632	83295825	1	-	0	ID=g17966.t1.CDS3;Parent=g17966.t1;
OY776279.1_Linnaemya_vulpina_genome_assembly,_chromosome:_4	AUGUSTUS	exon	83295632	83295825	.	-	.	ID=g17966.t1.exon3;Parent=g17966.t1;
OY776279.1_Linnaemya_vulpina_genome_assembly,_chromosome:_4	AUGUSTUS	intron	83295826	83299016	1	-	.	ID=g17966.t1.intron3;Parent=g17966.t1;
OY776279.1_Linnaemya_vulpina_genome_assembly,_chromosome:_4	AUGUSTUS	CDS	83299017	83299172	1	-	0	ID=g17966.t1.CDS4;Parent=g17966.t1;
OY776279.1_Linnaemya_vulpina_genome_assembly,_chromosome:_4	AUGUSTUS	exon	83299017	83299172	.	-	.	ID=g17966.t1.exon4;Parent=g17966.t1;
OY776279.1_Linnaemya_vulpina_genome_assembly,_chromosome:_4	AUGUSTUS	intron	83299173	83299227	1	-	.	ID=g17966.t1.intron4;Parent=g17966.t1;
OY776279.1_Linnaemya_vulpina_genome_assembly,_chromosome:_4	AUGUSTUS	CDS	83299228	83299413	1	-	0	ID=g17966.t1.CDS5;Parent=g17966.t1;
OY776279.1_Linnaemya_vulpina_genome_assembly,_chromosome:_4	AUGUSTUS	exon	83299228	83299413	.	-	.	ID=g17966.t1.exon5;Parent=g17966.t1;
OY776279.1_Linnaemya_vulpina_genome_assembly,_chromosome:_4	AUGUSTUS	intron	83299414	83299482	1	-	.	ID=g17966.t1.intron5;Parent=g17966.t1;
OY776279.1_Linnaemya_vulpina_genome_assembly,_chromosome:_4	AUGUSTUS	CDS	83299483	83299614	1	-	0	ID=g17966.t1.CDS6;Parent=g17966.t1;
OY776279.1_Linnaemya_vulpina_genome_assembly,_chromosome:_4	AUGUSTUS	exon	83299483	83299614	.	-	.	ID=g17966.t1.exon6;Parent=g17966.t1;
OY776279.1_Linnaemya_vulpina_genome_assembly,_chromosome:_4	AUGUSTUS	intron	83299615	83300043	1	-	.	ID=g17966.t1.intron6;Parent=g17966.t1;
OY776279.1_Linnaemya_vulpina_genome_assembly,_chromosome:_4	AUGUSTUS	CDS	83300044	83300260	1	-	1	ID=g17966.t1.CDS7;Parent=g17966.t1;
OY776279.1_Linnaemya_vulpina_genome_assembly,_chromosome:_4	AUGUSTUS	exon	83300044	83300260	.	-	.	ID=g17966.t1.exon7;Parent=g17966.t1;
OY776279.1_Linnaemya_vulpina_genome_assembly,_chromosome:_4	AUGUSTUS	intron	83300261	83300330	1	-	.	ID=g17966.t1.intron7;Parent=g17966.t1;
OY776279.1_Linnaemya_vulpina_genome_assembly,_chromosome:_4	AUGUSTUS	CDS	83300331	83300413	1	-	0	ID=g17966.t1.CDS8;Parent=g17966.t1;
OY776279.1_Linnaemya_vulpina_genome_assembly,_chromosome:_4	AUGUSTUS	exon	83300331	83300413	.	-	.	ID=g17966.t1.exon8;Parent=g17966.t1;
OY776279.1_Linnaemya_vulpina_genome_assembly,_chromosome:_4	AUGUSTUS	start_codon	83300411	83300413	.	-	0	ID=g17966.t1.start1;Parent=g17966.t1;
OY776279.1_Linnaemya_vulpina_genome_assembly,_chromosome:_4	AUGUSTUS	mRNA	83295189	83300413	0.93	-	.	ID=g17966.t2;Parent=g17966;
OY776279.1_Linnaemya_vulpina_genome_assembly,_chromosome:_4	AUGUSTUS	stop_codon	83295189	83295191	.	-	0	ID=g17966.t2.stop1;Parent=g17966.t2;
OY776279.1_Linnaemya_vulpina_genome_assembly,_chromosome:_4	AUGUSTUS	CDS	83295189	83295385	0.96	-	2	ID=g17966.t2.CDS1;Parent=g17966.t2;
OY776279.1_Linnaemya_vulpina_genome_assembly,_chromosome:_4	AUGUSTUS	exon	83295189	83295385	.	-	.	ID=g17966.t2.exon1;Parent=g17966.t2;
OY776279.1_Linnaemya_vulpina_genome_assembly,_chromosome:_4	AUGUSTUS	intron	83295386	83295485	1	-	.	ID=g17966.t2.intron1;Parent=g17966.t2;
OY776279.1_Linnaemya_vulpina_genome_assembly,_chromosome:_4	AUGUSTUS	CDS	83295486	83295565	1	-	1	ID=g17966.t2.CDS2;Parent=g17966.t2;
OY776279.1_Linnaemya_vulpina_genome_assembly,_chromosome:_4	AUGUSTUS	exon	83295486	83295565	.	-	.	ID=g17966.t2.exon2;Parent=g17966.t2;
OY776279.1_Linnaemya_vulpina_genome_assembly,_chromosome:_4	AUGUSTUS	intron	83295566	83295631	1	-	.	ID=g17966.t2.intron2;Parent=g17966.t2;
OY776279.1_Linnaemya_vulpina_genome_assembly,_chromosome:_4	AUGUSTUS	CDS	83295632	83295825	0.98	-	0	ID=g17966.t2.CDS3;Parent=g17966.t2;
OY776279.1_Linnaemya_vulpina_genome_assembly,_chromosome:_4	AUGUSTUS	exon	83295632	83295825	.	-	.	ID=g17966.t2.exon3;Parent=g17966.t2;
OY776279.1_Linnaemya_vulpina_genome_assembly,_chromosome:_4	AUGUSTUS	intron	83295826	83299076	0.97	-	.	ID=g17966.t2.intron3;Parent=g17966.t2;
OY776279.1_Linnaemya_vulpina_genome_assembly,_chromosome:_4	AUGUSTUS	CDS	83299077	83299172	0.97	-	0	ID=g17966.t2.CDS4;Parent=g17966.t2;
OY776279.1_Linnaemya_vulpina_genome_assembly,_chromosome:_4	AUGUSTUS	exon	83299077	83299172	.	-	.	ID=g17966.t2.exon4;Parent=g17966.t2;
OY776279.1_Linnaemya_vulpina_genome_assembly,_chromosome:_4	AUGUSTUS	intron	83299173	83299227	1	-	.	ID=g17966.t2.intron4;Parent=g17966.t2;
OY776279.1_Linnaemya_vulpina_genome_assembly,_chromosome:_4	AUGUSTUS	CDS	83299228	83299413	1	-	0	ID=g17966.t2.CDS5;Parent=g17966.t2;
OY776279.1_Linnaemya_vulpina_genome_assembly,_chromosome:_4	AUGUSTUS	exon	83299228	83299413	.	-	.	ID=g17966.t2.exon5;Parent=g17966.t2;
OY776279.1_Linnaemya_vulpina_genome_assembly,_chromosome:_4	AUGUSTUS	intron	83299414	83299482	1	-	.	ID=g17966.t2.intron5;Parent=g17966.t2;
OY776279.1_Linnaemya_vulpina_genome_assembly,_chromosome:_4	AUGUSTUS	CDS	83299483	83299614	1	-	0	ID=g17966.t2.CDS6;Parent=g17966.t2;
OY776279.1_Linnaemya_vulpina_genome_assembly,_chromosome:_4	AUGUSTUS	exon	83299483	83299614	.	-	.	ID=g17966.t2.exon6;Parent=g17966.t2;
OY776279.1_Linnaemya_vulpina_genome_assembly,_chromosome:_4	AUGUSTUS	intron	83299615	83300043	1	-	.	ID=g17966.t2.intron6;Parent=g17966.t2;
OY776279.1_Linnaemya_vulpina_genome_assembly,_chromosome:_4	AUGUSTUS	CDS	83300044	83300260	1	-	1	ID=g17966.t2.CDS7;Parent=g17966.t2;
OY776279.1_Linnaemya_vulpina_genome_assembly,_chromosome:_4	AUGUSTUS	exon	83300044	83300260	.	-	.	ID=g17966.t2.exon7;Parent=g17966.t2;
OY776279.1_Linnaemya_vulpina_genome_assembly,_chromosome:_4	AUGUSTUS	intron	83300261	83300330	1	-	.	ID=g17966.t2.intron7;Parent=g17966.t2;
OY776279.1_Linnaemya_vulpina_genome_assembly,_chromosome:_4	AUGUSTUS	CDS	83300331	83300413	1	-	0	ID=g17966.t2.CDS8;Parent=g17966.t2;
OY776279.1_Linnaemya_vulpina_genome_assembly,_chromosome:_4	AUGUSTUS	exon	83300331	83300413	.	-	.	ID=g17966.t2.exon8;Parent=g17966.t2;
OY776279.1_Linnaemya_vulpina_genome_assembly,_chromosome:_4	AUGUSTUS	start_codon	83300411	83300413	.	-	0	ID=g17966.t2.start1;Parent=g17966.t2;
OY776279.1_Linnaemya_vulpina_genome_assembly,_chromosome:_4	AUGUSTUS	gene	83305348	83308328	.	+	.	ID=g17967;
OY776279.1_Linnaemya_vulpina_genome_assembly,_chromosome:_4	AUGUSTUS	mRNA	83305348	83308328	1	+	.	ID=g17967.t1;Parent=g17967;
OY776279.1_Linnaemya_vulpina_genome_assembly,_chromosome:_4	AUGUSTUS	start_codon	83305348	83305350	.	+	0	ID=g17967.t1.start1;Parent=g17967.t1;
OY776279.1_Linnaemya_vulpina_genome_assembly,_chromosome:_4	AUGUSTUS	CDS	83305348	83305434	1	+	0	ID=g17967.t1.CDS1;Parent=g17967.t1;
OY776279.1_Linnaemya_vulpina_genome_assembly,_chromosome:_4	AUGUSTUS	exon	83305348	83305434	.	+	.	ID=g17967.t1.exon1;Parent=g17967.t1;
OY776279.1_Linnaemya_vulpina_genome_assembly,_chromosome:_4	AUGUSTUS	intron	83305435	83305524	1	+	.	ID=g17967.t1.intron1;Parent=g17967.t1;
OY776279.1_Linnaemya_vulpina_genome_assembly,_chromosome:_4	AUGUSTUS	CDS	83305525	83306208	1	+	0	ID=g17967.t1.CDS2;Parent=g17967.t1;
OY776279.1_Linnaemya_vulpina_genome_assembly,_chromosome:_4	AUGUSTUS	exon	83305525	83306208	.	+	.	ID=g17967.t1.exon2;Parent=g17967.t1;
OY776279.1_Linnaemya_vulpina_genome_assembly,_chromosome:_4	AUGUSTUS	intron	83306209	83306262	1	+	.	ID=g17967.t1.intron2;Parent=g17967.t1;
OY776279.1_Linnaemya_vulpina_genome_assembly,_chromosome:_4	AUGUSTUS	CDS	83306263	83306469	1	+	0	ID=g17967.t1.CDS3;Parent=g17967.t1;
OY776279.1_Linnaemya_vulpina_genome_assembly,_chromosome:_4	AUGUSTUS	exon	83306263	83306469	.	+	.	ID=g17967.t1.exon3;Parent=g17967.t1;
OY776279.1_Linnaemya_vulpina_genome_assembly,_chromosome:_4	AUGUSTUS	intron	83306470	83307481	1	+	.	ID=g17967.t1.intron3;Parent=g17967.t1;
OY776279.1_Linnaemya_vulpina_genome_assembly,_chromosome:_4	AUGUSTUS	CDS	83307482	83308018	1	+	0	ID=g17967.t1.CDS4;Parent=g17967.t1;
OY776279.1_Linnaemya_vulpina_genome_assembly,_chromosome:_4	AUGUSTUS	exon	83307482	83308018	.	+	.	ID=g17967.t1.exon4;Parent=g17967.t1;
OY776279.1_Linnaemya_vulpina_genome_assembly,_chromosome:_4	AUGUSTUS	intron	83308019	83308088	1	+	.	ID=g17967.t1.intron4;Parent=g17967.t1;
OY776279.1_Linnaemya_vulpina_genome_assembly,_chromosome:_4	AUGUSTUS	CDS	83308089	83308328	1	+	0	ID=g17967.t1.CDS5;Parent=g17967.t1;
OY776279.1_Linnaemya_vulpina_genome_assembly,_chromosome:_4	AUGUSTUS	exon	83308089	83308328	.	+	.	ID=g17967.t1.exon5;Parent=g17967.t1;
OY776279.1_Linnaemya_vulpina_genome_assembly,_chromosome:_4	AUGUSTUS	stop_codon	83308326	83308328	.	+	0	ID=g17967.t1.stop1;Parent=g17967.t1;
OY776279.1_Linnaemya_vulpina_genome_assembly,_chromosome:_4	AUGUSTUS	gene	83308462	83309753	.	+	.	ID=g17968;
OY776279.1_Linnaemya_vulpina_genome_assembly,_chromosome:_4	AUGUSTUS	mRNA	83308462	83309753	1	+	.	ID=g17968.t1;Parent=g17968;
OY776279.1_Linnaemya_vulpina_genome_assembly,_chromosome:_4	AUGUSTUS	start_codon	83308462	83308464	.	+	0	ID=g17968.t1.start1;Parent=g17968.t1;
OY776279.1_Linnaemya_vulpina_genome_assembly,_chromosome:_4	AUGUSTUS	CDS	83308462	83308515	1	+	0	ID=g17968.t1.CDS1;Parent=g17968.t1;
OY776279.1_Linnaemya_vulpina_genome_assembly,_chromosome:_4	AUGUSTUS	exon	83308462	83308515	.	+	.	ID=g17968.t1.exon1;Parent=g17968.t1;
OY776279.1_Linnaemya_vulpina_genome_assembly,_chromosome:_4	AUGUSTUS	intron	83308516	83308573	1	+	.	ID=g17968.t1.intron1;Parent=g17968.t1;
OY776279.1_Linnaemya_vulpina_genome_assembly,_chromosome:_4	AUGUSTUS	CDS	83308574	83308736	1	+	0	ID=g17968.t1.CDS2;Parent=g17968.t1;
OY776279.1_Linnaemya_vulpina_genome_assembly,_chromosome:_4	AUGUSTUS	exon	83308574	83308736	.	+	.	ID=g17968.t1.exon2;Parent=g17968.t1;
OY776279.1_Linnaemya_vulpina_genome_assembly,_chromosome:_4	AUGUSTUS	intron	83308737	83308788	1	+	.	ID=g17968.t1.intron2;Parent=g17968.t1;
OY776279.1_Linnaemya_vulpina_genome_assembly,_chromosome:_4	AUGUSTUS	CDS	83308789	83309753	1	+	2	ID=g17968.t1.CDS3;Parent=g17968.t1;
OY776279.1_Linnaemya_vulpina_genome_assembly,_chromosome:_4	AUGUSTUS	exon	83308789	83309753	.	+	.	ID=g17968.t1.exon3;Parent=g17968.t1;
OY776279.1_Linnaemya_vulpina_genome_assembly,_chromosome:_4	AUGUSTUS	stop_codon	83309751	83309753	.	+	0	ID=g17968.t1.stop1;Parent=g17968.t1;
OY776279.1_Linnaemya_vulpina_genome_assembly,_chromosome:_4	AUGUSTUS	gene	83310171	83311461	.	-	.	ID=g17969;
OY776279.1_Linnaemya_vulpina_genome_assembly,_chromosome:_4	AUGUSTUS	mRNA	83310171	83311461	0.96	-	.	ID=g17969.t1;Parent=g17969;
OY776279.1_Linnaemya_vulpina_genome_assembly,_chromosome:_4	AUGUSTUS	stop_codon	83310171	83310173	.	-	0	ID=g17969.t1.stop1;Parent=g17969.t1;
OY776279.1_Linnaemya_vulpina_genome_assembly,_chromosome:_4	AUGUSTUS	CDS	83310171	83310317	1	-	0	ID=g17969.t1.CDS1;Parent=g17969.t1;
OY776279.1_Linnaemya_vulpina_genome_assembly,_chromosome:_4	AUGUSTUS	exon	83310171	83310317	.	-	.	ID=g17969.t1.exon1;Parent=g17969.t1;
OY776279.1_Linnaemya_vulpina_genome_assembly,_chromosome:_4	AUGUSTUS	intron	83310318	83310374	1	-	.	ID=g17969.t1.intron1;Parent=g17969.t1;
OY776279.1_Linnaemya_vulpina_genome_assembly,_chromosome:_4	AUGUSTUS	CDS	83310375	83310480	1	-	1	ID=g17969.t1.CDS2;Parent=g17969.t1;
OY776279.1_Linnaemya_vulpina_genome_assembly,_chromosome:_4	AUGUSTUS	exon	83310375	83310480	.	-	.	ID=g17969.t1.exon2;Parent=g17969.t1;
OY776279.1_Linnaemya_vulpina_genome_assembly,_chromosome:_4	AUGUSTUS	intron	83310481	83310537	1	-	.	ID=g17969.t1.intron2;Parent=g17969.t1;
OY776279.1_Linnaemya_vulpina_genome_assembly,_chromosome:_4	AUGUSTUS	CDS	83310538	83310728	1	-	0	ID=g17969.t1.CDS3;Parent=g17969.t1;
OY776279.1_Linnaemya_vulpina_genome_assembly,_chromosome:_4	AUGUSTUS	exon	83310538	83310728	.	-	.	ID=g17969.t1.exon3;Parent=g17969.t1;
OY776279.1_Linnaemya_vulpina_genome_assembly,_chromosome:_4	AUGUSTUS	intron	83310729	83311458	0.96	-	.	ID=g17969.t1.intron3;Parent=g17969.t1;
OY776279.1_Linnaemya_vulpina_genome_assembly,_chromosome:_4	AUGUSTUS	CDS	83311459	83311461	0.96	-	0	ID=g17969.t1.CDS4;Parent=g17969.t1;
OY776279.1_Linnaemya_vulpina_genome_assembly,_chromosome:_4	AUGUSTUS	exon	83311459	83311461	.	-	.	ID=g17969.t1.exon4;Parent=g17969.t1;
OY776279.1_Linnaemya_vulpina_genome_assembly,_chromosome:_4	AUGUSTUS	start_codon	83311459	83311461	.	-	0	ID=g17969.t1.start1;Parent=g17969.t1;
OY776279.1_Linnaemya_vulpina_genome_assembly,_chromosome:_4	AUGUSTUS	gene	83315582	83317861	.	-	.	ID=g17970;
OY776279.1_Linnaemya_vulpina_genome_assembly,_chromosome:_4	AUGUSTUS	mRNA	83315582	83317861	1	-	.	ID=g17970.t1;Parent=g17970;
OY776279.1_Linnaemya_vulpina_genome_assembly,_chromosome:_4	AUGUSTUS	stop_codon	83315582	83315584	.	-	0	ID=g17970.t1.stop1;Parent=g17970.t1;
OY776279.1_Linnaemya_vulpina_genome_assembly,_chromosome:_4	AUGUSTUS	CDS	83315582	83315749	1	-	0	ID=g17970.t1.CDS1;Parent=g17970.t1;
OY776279.1_Linnaemya_vulpina_genome_assembly,_chromosome:_4	AUGUSTUS	exon	83315582	83315749	.	-	.	ID=g17970.t1.exon1;Parent=g17970.t1;
OY776279.1_Linnaemya_vulpina_genome_assembly,_chromosome:_4	AUGUSTUS	intron	83315750	83315801	1	-	.	ID=g17970.t1.intron1;Parent=g17970.t1;
OY776279.1_Linnaemya_vulpina_genome_assembly,_chromosome:_4	AUGUSTUS	CDS	83315802	83316167	1	-	0	ID=g17970.t1.CDS2;Parent=g17970.t1;
OY776279.1_Linnaemya_vulpina_genome_assembly,_chromosome:_4	AUGUSTUS	exon	83315802	83316167	.	-	.	ID=g17970.t1.exon2;Parent=g17970.t1;
OY776279.1_Linnaemya_vulpina_genome_assembly,_chromosome:_4	AUGUSTUS	intron	83316168	83316227	1	-	.	ID=g17970.t1.intron2;Parent=g17970.t1;
OY776279.1_Linnaemya_vulpina_genome_assembly,_chromosome:_4	AUGUSTUS	CDS	83316228	83316425	1	-	0	ID=g17970.t1.CDS3;Parent=g17970.t1;
OY776279.1_Linnaemya_vulpina_genome_assembly,_chromosome:_4	AUGUSTUS	exon	83316228	83316425	.	-	.	ID=g17970.t1.exon3;Parent=g17970.t1;
OY776279.1_Linnaemya_vulpina_genome_assembly,_chromosome:_4	AUGUSTUS	intron	83316426	83316487	1	-	.	ID=g17970.t1.intron3;Parent=g17970.t1;
OY776279.1_Linnaemya_vulpina_genome_assembly,_chromosome:_4	AUGUSTUS	CDS	83316488	83316617	1	-	1	ID=g17970.t1.CDS4;Parent=g17970.t1;
OY776279.1_Linnaemya_vulpina_genome_assembly,_chromosome:_4	AUGUSTUS	exon	83316488	83316617	.	-	.	ID=g17970.t1.exon4;Parent=g17970.t1;
OY776279.1_Linnaemya_vulpina_genome_assembly,_chromosome:_4	AUGUSTUS	intron	83316618	83316736	1	-	.	ID=g17970.t1.intron4;Parent=g17970.t1;
OY776279.1_Linnaemya_vulpina_genome_assembly,_chromosome:_4	AUGUSTUS	CDS	83316737	83317230	1	-	0	ID=g17970.t1.CDS5;Parent=g17970.t1;
OY776279.1_Linnaemya_vulpina_genome_assembly,_chromosome:_4	AUGUSTUS	exon	83316737	83317230	.	-	.	ID=g17970.t1.exon5;Parent=g17970.t1;
OY776279.1_Linnaemya_vulpina_genome_assembly,_chromosome:_4	AUGUSTUS	intron	83317231	83317810	1	-	.	ID=g17970.t1.intron5;Parent=g17970.t1;
OY776279.1_Linnaemya_vulpina_genome_assembly,_chromosome:_4	AUGUSTUS	CDS	83317811	83317861	1	-	0	ID=g17970.t1.CDS6;Parent=g17970.t1;
OY776279.1_Linnaemya_vulpina_genome_assembly,_chromosome:_4	AUGUSTUS	exon	83317811	83317861	.	-	.	ID=g17970.t1.exon6;Parent=g17970.t1;
OY776279.1_Linnaemya_vulpina_genome_assembly,_chromosome:_4	AUGUSTUS	start_codon	83317859	83317861	.	-	0	ID=g17970.t1.start1;Parent=g17970.t1;
OY776279.1_Linnaemya_vulpina_genome_assembly,_chromosome:_4	AUGUSTUS	gene	83318399	83321149	.	+	.	ID=g17971;
OY776279.1_Linnaemya_vulpina_genome_assembly,_chromosome:_4	AUGUSTUS	mRNA	83318399	83321149	1	+	.	ID=g17971.t1;Parent=g17971;
OY776279.1_Linnaemya_vulpina_genome_assembly,_chromosome:_4	AUGUSTUS	start_codon	83318399	83318401	.	+	0	ID=g17971.t1.start1;Parent=g17971.t1;
OY776279.1_Linnaemya_vulpina_genome_assembly,_chromosome:_4	AUGUSTUS	CDS	83318399	83321149	1	+	0	ID=g17971.t1.CDS1;Parent=g17971.t1;
OY776279.1_Linnaemya_vulpina_genome_assembly,_chromosome:_4	AUGUSTUS	exon	83318399	83321149	.	+	.	ID=g17971.t1.exon1;Parent=g17971.t1;
OY776279.1_Linnaemya_vulpina_genome_assembly,_chromosome:_4	AUGUSTUS	stop_codon	83321147	83321149	.	+	0	ID=g17971.t1.stop1;Parent=g17971.t1;
OY776279.1_Linnaemya_vulpina_genome_assembly,_chromosome:_4	AUGUSTUS	gene	83323621	83325415	.	+	.	ID=g17972;
OY776279.1_Linnaemya_vulpina_genome_assembly,_chromosome:_4	AUGUSTUS	mRNA	83323621	83325415	0.94	+	.	ID=g17972.t1;Parent=g17972;
OY776279.1_Linnaemya_vulpina_genome_assembly,_chromosome:_4	AUGUSTUS	start_codon	83323621	83323623	.	+	0	ID=g17972.t1.start1;Parent=g17972.t1;
OY776279.1_Linnaemya_vulpina_genome_assembly,_chromosome:_4	AUGUSTUS	CDS	83323621	83323790	1	+	0	ID=g17972.t1.CDS1;Parent=g17972.t1;
OY776279.1_Linnaemya_vulpina_genome_assembly,_chromosome:_4	AUGUSTUS	exon	83323621	83323790	.	+	.	ID=g17972.t1.exon1;Parent=g17972.t1;
OY776279.1_Linnaemya_vulpina_genome_assembly,_chromosome:_4	AUGUSTUS	intron	83323791	83323850	1	+	.	ID=g17972.t1.intron1;Parent=g17972.t1;
OY776279.1_Linnaemya_vulpina_genome_assembly,_chromosome:_4	AUGUSTUS	CDS	83323851	83324106	1	+	1	ID=g17972.t1.CDS2;Parent=g17972.t1;
OY776279.1_Linnaemya_vulpina_genome_assembly,_chromosome:_4	AUGUSTUS	exon	83323851	83324106	.	+	.	ID=g17972.t1.exon2;Parent=g17972.t1;
OY776279.1_Linnaemya_vulpina_genome_assembly,_chromosome:_4	AUGUSTUS	intron	83324107	83324161	1	+	.	ID=g17972.t1.intron2;Parent=g17972.t1;
OY776279.1_Linnaemya_vulpina_genome_assembly,_chromosome:_4	AUGUSTUS	CDS	83324162	83324386	1	+	0	ID=g17972.t1.CDS3;Parent=g17972.t1;
OY776279.1_Linnaemya_vulpina_genome_assembly,_chromosome:_4	AUGUSTUS	exon	83324162	83324386	.	+	.	ID=g17972.t1.exon3;Parent=g17972.t1;
OY776279.1_Linnaemya_vulpina_genome_assembly,_chromosome:_4	AUGUSTUS	intron	83324387	83324978	1	+	.	ID=g17972.t1.intron3;Parent=g17972.t1;
OY776279.1_Linnaemya_vulpina_genome_assembly,_chromosome:_4	AUGUSTUS	CDS	83324979	83325191	1	+	0	ID=g17972.t1.CDS4;Parent=g17972.t1;
OY776279.1_Linnaemya_vulpina_genome_assembly,_chromosome:_4	AUGUSTUS	exon	83324979	83325191	.	+	.	ID=g17972.t1.exon4;Parent=g17972.t1;
OY776279.1_Linnaemya_vulpina_genome_assembly,_chromosome:_4	AUGUSTUS	intron	83325192	83325253	1	+	.	ID=g17972.t1.intron4;Parent=g17972.t1;
OY776279.1_Linnaemya_vulpina_genome_assembly,_chromosome:_4	AUGUSTUS	CDS	83325254	83325415	0.94	+	0	ID=g17972.t1.CDS5;Parent=g17972.t1;
OY776279.1_Linnaemya_vulpina_genome_assembly,_chromosome:_4	AUGUSTUS	exon	83325254	83325415	.	+	.	ID=g17972.t1.exon5;Parent=g17972.t1;
OY776279.1_Linnaemya_vulpina_genome_assembly,_chromosome:_4	AUGUSTUS	stop_codon	83325413	83325415	.	+	0	ID=g17972.t1.stop1;Parent=g17972.t1;
OY776279.1_Linnaemya_vulpina_genome_assembly,_chromosome:_4	AUGUSTUS	gene	83327924	83334387	.	-	.	ID=g17973;
OY776279.1_Linnaemya_vulpina_genome_assembly,_chromosome:_4	AUGUSTUS	mRNA	83327924	83334387	1	-	.	ID=g17973.t1;Parent=g17973;
OY776279.1_Linnaemya_vulpina_genome_assembly,_chromosome:_4	AUGUSTUS	stop_codon	83327924	83327926	.	-	0	ID=g17973.t1.stop1;Parent=g17973.t1;
OY776279.1_Linnaemya_vulpina_genome_assembly,_chromosome:_4	AUGUSTUS	CDS	83327924	83328375	1	-	2	ID=g17973.t1.CDS1;Parent=g17973.t1;
OY776279.1_Linnaemya_vulpina_genome_assembly,_chromosome:_4	AUGUSTUS	exon	83327924	83328375	.	-	.	ID=g17973.t1.exon1;Parent=g17973.t1;
OY776279.1_Linnaemya_vulpina_genome_assembly,_chromosome:_4	AUGUSTUS	intron	83328376	83330197	1	-	.	ID=g17973.t1.intron1;Parent=g17973.t1;
OY776279.1_Linnaemya_vulpina_genome_assembly,_chromosome:_4	AUGUSTUS	CDS	83330198	83330262	1	-	1	ID=g17973.t1.CDS2;Parent=g17973.t1;
OY776279.1_Linnaemya_vulpina_genome_assembly,_chromosome:_4	AUGUSTUS	exon	83330198	83330262	.	-	.	ID=g17973.t1.exon2;Parent=g17973.t1;
OY776279.1_Linnaemya_vulpina_genome_assembly,_chromosome:_4	AUGUSTUS	intron	83330263	83330324	1	-	.	ID=g17973.t1.intron2;Parent=g17973.t1;
OY776279.1_Linnaemya_vulpina_genome_assembly,_chromosome:_4	AUGUSTUS	CDS	83330325	83330710	1	-	0	ID=g17973.t1.CDS3;Parent=g17973.t1;
OY776279.1_Linnaemya_vulpina_genome_assembly,_chromosome:_4	AUGUSTUS	exon	83330325	83330710	.	-	.	ID=g17973.t1.exon3;Parent=g17973.t1;
OY776279.1_Linnaemya_vulpina_genome_assembly,_chromosome:_4	AUGUSTUS	intron	83330711	83330777	1	-	.	ID=g17973.t1.intron3;Parent=g17973.t1;
OY776279.1_Linnaemya_vulpina_genome_assembly,_chromosome:_4	AUGUSTUS	CDS	83330778	83331459	1	-	1	ID=g17973.t1.CDS4;Parent=g17973.t1;
OY776279.1_Linnaemya_vulpina_genome_assembly,_chromosome:_4	AUGUSTUS	exon	83330778	83331459	.	-	.	ID=g17973.t1.exon4;Parent=g17973.t1;
OY776279.1_Linnaemya_vulpina_genome_assembly,_chromosome:_4	AUGUSTUS	intron	83331460	83334232	1	-	.	ID=g17973.t1.intron4;Parent=g17973.t1;
OY776279.1_Linnaemya_vulpina_genome_assembly,_chromosome:_4	AUGUSTUS	CDS	83334233	83334387	1	-	0	ID=g17973.t1.CDS5;Parent=g17973.t1;
OY776279.1_Linnaemya_vulpina_genome_assembly,_chromosome:_4	AUGUSTUS	exon	83334233	83334387	.	-	.	ID=g17973.t1.exon5;Parent=g17973.t1;
OY776279.1_Linnaemya_vulpina_genome_assembly,_chromosome:_4	AUGUSTUS	start_codon	83334385	83334387	.	-	0	ID=g17973.t1.start1;Parent=g17973.t1;
OY776279.1_Linnaemya_vulpina_genome_assembly,_chromosome:_4	AUGUSTUS	gene	83335618	83340368	.	+	.	ID=g17974;
OY776279.1_Linnaemya_vulpina_genome_assembly,_chromosome:_4	AUGUSTUS	mRNA	83335618	83340368	1	+	.	ID=g17974.t1;Parent=g17974;
OY776279.1_Linnaemya_vulpina_genome_assembly,_chromosome:_4	AUGUSTUS	start_codon	83335618	83335620	.	+	0	ID=g17974.t1.start1;Parent=g17974.t1;
OY776279.1_Linnaemya_vulpina_genome_assembly,_chromosome:_4	AUGUSTUS	CDS	83335618	83336008	1	+	0	ID=g17974.t1.CDS1;Parent=g17974.t1;
OY776279.1_Linnaemya_vulpina_genome_assembly,_chromosome:_4	AUGUSTUS	exon	83335618	83336008	.	+	.	ID=g17974.t1.exon1;Parent=g17974.t1;
OY776279.1_Linnaemya_vulpina_genome_assembly,_chromosome:_4	AUGUSTUS	intron	83336009	83336072	1	+	.	ID=g17974.t1.intron1;Parent=g17974.t1;
OY776279.1_Linnaemya_vulpina_genome_assembly,_chromosome:_4	AUGUSTUS	CDS	83336073	83336203	1	+	2	ID=g17974.t1.CDS2;Parent=g17974.t1;
OY776279.1_Linnaemya_vulpina_genome_assembly,_chromosome:_4	AUGUSTUS	exon	83336073	83336203	.	+	.	ID=g17974.t1.exon2;Parent=g17974.t1;
OY776279.1_Linnaemya_vulpina_genome_assembly,_chromosome:_4	AUGUSTUS	intron	83336204	83336273	1	+	.	ID=g17974.t1.intron2;Parent=g17974.t1;
OY776279.1_Linnaemya_vulpina_genome_assembly,_chromosome:_4	AUGUSTUS	CDS	83336274	83336494	1	+	0	ID=g17974.t1.CDS3;Parent=g17974.t1;
OY776279.1_Linnaemya_vulpina_genome_assembly,_chromosome:_4	AUGUSTUS	exon	83336274	83336494	.	+	.	ID=g17974.t1.exon3;Parent=g17974.t1;
OY776279.1_Linnaemya_vulpina_genome_assembly,_chromosome:_4	AUGUSTUS	intron	83336495	83336615	1	+	.	ID=g17974.t1.intron3;Parent=g17974.t1;
OY776279.1_Linnaemya_vulpina_genome_assembly,_chromosome:_4	AUGUSTUS	CDS	83336616	83336749	1	+	1	ID=g17974.t1.CDS4;Parent=g17974.t1;
OY776279.1_Linnaemya_vulpina_genome_assembly,_chromosome:_4	AUGUSTUS	exon	83336616	83336749	.	+	.	ID=g17974.t1.exon4;Parent=g17974.t1;
OY776279.1_Linnaemya_vulpina_genome_assembly,_chromosome:_4	AUGUSTUS	intron	83336750	83336799	1	+	.	ID=g17974.t1.intron4;Parent=g17974.t1;
OY776279.1_Linnaemya_vulpina_genome_assembly,_chromosome:_4	AUGUSTUS	CDS	83336800	83337047	1	+	2	ID=g17974.t1.CDS5;Parent=g17974.t1;
OY776279.1_Linnaemya_vulpina_genome_assembly,_chromosome:_4	AUGUSTUS	exon	83336800	83337047	.	+	.	ID=g17974.t1.exon5;Parent=g17974.t1;
OY776279.1_Linnaemya_vulpina_genome_assembly,_chromosome:_4	AUGUSTUS	intron	83337048	83339109	1	+	.	ID=g17974.t1.intron5;Parent=g17974.t1;
OY776279.1_Linnaemya_vulpina_genome_assembly,_chromosome:_4	AUGUSTUS	CDS	83339110	83339391	1	+	0	ID=g17974.t1.CDS6;Parent=g17974.t1;
OY776279.1_Linnaemya_vulpina_genome_assembly,_chromosome:_4	AUGUSTUS	exon	83339110	83339391	.	+	.	ID=g17974.t1.exon6;Parent=g17974.t1;
OY776279.1_Linnaemya_vulpina_genome_assembly,_chromosome:_4	AUGUSTUS	intron	83339392	83339469	1	+	.	ID=g17974.t1.intron6;Parent=g17974.t1;
OY776279.1_Linnaemya_vulpina_genome_assembly,_chromosome:_4	AUGUSTUS	CDS	83339470	83339748	1	+	0	ID=g17974.t1.CDS7;Parent=g17974.t1;
OY776279.1_Linnaemya_vulpina_genome_assembly,_chromosome:_4	AUGUSTUS	exon	83339470	83339748	.	+	.	ID=g17974.t1.exon7;Parent=g17974.t1;
OY776279.1_Linnaemya_vulpina_genome_assembly,_chromosome:_4	AUGUSTUS	intron	83339749	83339816	1	+	.	ID=g17974.t1.intron7;Parent=g17974.t1;
OY776279.1_Linnaemya_vulpina_genome_assembly,_chromosome:_4	AUGUSTUS	CDS	83339817	83340368	1	+	0	ID=g17974.t1.CDS8;Parent=g17974.t1;
OY776279.1_Linnaemya_vulpina_genome_assembly,_chromosome:_4	AUGUSTUS	exon	83339817	83340368	.	+	.	ID=g17974.t1.exon8;Parent=g17974.t1;
OY776279.1_Linnaemya_vulpina_genome_assembly,_chromosome:_4	AUGUSTUS	stop_codon	83340366	83340368	.	+	0	ID=g17974.t1.stop1;Parent=g17974.t1;
OY776279.1_Linnaemya_vulpina_genome_assembly,_chromosome:_4	AUGUSTUS	gene	83343441	83347261	.	+	.	ID=g17975;
OY776279.1_Linnaemya_vulpina_genome_assembly,_chromosome:_4	AUGUSTUS	mRNA	83343441	83347261	0.53	+	.	ID=g17975.t1;Parent=g17975;
OY776279.1_Linnaemya_vulpina_genome_assembly,_chromosome:_4	AUGUSTUS	start_codon	83343441	83343443	.	+	0	ID=g17975.t1.start1;Parent=g17975.t1;
OY776279.1_Linnaemya_vulpina_genome_assembly,_chromosome:_4	AUGUSTUS	CDS	83343441	83343723	0.68	+	0	ID=g17975.t1.CDS1;Parent=g17975.t1;
OY776279.1_Linnaemya_vulpina_genome_assembly,_chromosome:_4	AUGUSTUS	exon	83343441	83343723	.	+	.	ID=g17975.t1.exon1;Parent=g17975.t1;
OY776279.1_Linnaemya_vulpina_genome_assembly,_chromosome:_4	AUGUSTUS	intron	83343724	83347044	0.53	+	.	ID=g17975.t1.intron1;Parent=g17975.t1;
OY776279.1_Linnaemya_vulpina_genome_assembly,_chromosome:_4	AUGUSTUS	CDS	83347045	83347160	0.53	+	2	ID=g17975.t1.CDS2;Parent=g17975.t1;
OY776279.1_Linnaemya_vulpina_genome_assembly,_chromosome:_4	AUGUSTUS	exon	83347045	83347160	.	+	.	ID=g17975.t1.exon2;Parent=g17975.t1;
OY776279.1_Linnaemya_vulpina_genome_assembly,_chromosome:_4	AUGUSTUS	intron	83347161	83347216	1	+	.	ID=g17975.t1.intron2;Parent=g17975.t1;
OY776279.1_Linnaemya_vulpina_genome_assembly,_chromosome:_4	AUGUSTUS	CDS	83347217	83347261	1	+	0	ID=g17975.t1.CDS3;Parent=g17975.t1;
OY776279.1_Linnaemya_vulpina_genome_assembly,_chromosome:_4	AUGUSTUS	exon	83347217	83347261	.	+	.	ID=g17975.t1.exon3;Parent=g17975.t1;
OY776279.1_Linnaemya_vulpina_genome_assembly,_chromosome:_4	AUGUSTUS	stop_codon	83347259	83347261	.	+	0	ID=g17975.t1.stop1;Parent=g17975.t1;
OY776279.1_Linnaemya_vulpina_genome_assembly,_chromosome:_4	AUGUSTUS	gene	83351758	83355605	.	-	.	ID=g17976;
OY776279.1_Linnaemya_vulpina_genome_assembly,_chromosome:_4	AUGUSTUS	mRNA	83351758	83355605	1	-	.	ID=g17976.t1;Parent=g17976;
OY776279.1_Linnaemya_vulpina_genome_assembly,_chromosome:_4	AUGUSTUS	stop_codon	83351758	83351760	.	-	0	ID=g17976.t1.stop1;Parent=g17976.t1;
OY776279.1_Linnaemya_vulpina_genome_assembly,_chromosome:_4	AUGUSTUS	CDS	83351758	83351997	1	-	0	ID=g17976.t1.CDS1;Parent=g17976.t1;
OY776279.1_Linnaemya_vulpina_genome_assembly,_chromosome:_4	AUGUSTUS	exon	83351758	83351997	.	-	.	ID=g17976.t1.exon1;Parent=g17976.t1;
OY776279.1_Linnaemya_vulpina_genome_assembly,_chromosome:_4	AUGUSTUS	intron	83351998	83352725	1	-	.	ID=g17976.t1.intron1;Parent=g17976.t1;
OY776279.1_Linnaemya_vulpina_genome_assembly,_chromosome:_4	AUGUSTUS	CDS	83352726	83353769	1	-	0	ID=g17976.t1.CDS2;Parent=g17976.t1;
OY776279.1_Linnaemya_vulpina_genome_assembly,_chromosome:_4	AUGUSTUS	exon	83352726	83353769	.	-	.	ID=g17976.t1.exon2;Parent=g17976.t1;
OY776279.1_Linnaemya_vulpina_genome_assembly,_chromosome:_4	AUGUSTUS	intron	83353770	83354630	1	-	.	ID=g17976.t1.intron2;Parent=g17976.t1;
OY776279.1_Linnaemya_vulpina_genome_assembly,_chromosome:_4	AUGUSTUS	CDS	83354631	83355605	1	-	0	ID=g17976.t1.CDS3;Parent=g17976.t1;
OY776279.1_Linnaemya_vulpina_genome_assembly,_chromosome:_4	AUGUSTUS	exon	83354631	83355605	.	-	.	ID=g17976.t1.exon3;Parent=g17976.t1;
OY776279.1_Linnaemya_vulpina_genome_assembly,_chromosome:_4	AUGUSTUS	start_codon	83355603	83355605	.	-	0	ID=g17976.t1.start1;Parent=g17976.t1;
OY776279.1_Linnaemya_vulpina_genome_assembly,_chromosome:_4	AUGUSTUS	gene	83360084	83369626	.	+	.	ID=g17977;
OY776279.1_Linnaemya_vulpina_genome_assembly,_chromosome:_4	AUGUSTUS	mRNA	83360084	83369626	1	+	.	ID=g17977.t1;Parent=g17977;
OY776279.1_Linnaemya_vulpina_genome_assembly,_chromosome:_4	AUGUSTUS	start_codon	83360084	83360086	.	+	0	ID=g17977.t1.start1;Parent=g17977.t1;
OY776279.1_Linnaemya_vulpina_genome_assembly,_chromosome:_4	AUGUSTUS	CDS	83360084	83360471	1	+	0	ID=g17977.t1.CDS1;Parent=g17977.t1;
OY776279.1_Linnaemya_vulpina_genome_assembly,_chromosome:_4	AUGUSTUS	exon	83360084	83360471	.	+	.	ID=g17977.t1.exon1;Parent=g17977.t1;
OY776279.1_Linnaemya_vulpina_genome_assembly,_chromosome:_4	AUGUSTUS	intron	83360472	83363851	1	+	.	ID=g17977.t1.intron1;Parent=g17977.t1;
OY776279.1_Linnaemya_vulpina_genome_assembly,_chromosome:_4	AUGUSTUS	CDS	83363852	83364061	1	+	2	ID=g17977.t1.CDS2;Parent=g17977.t1;
OY776279.1_Linnaemya_vulpina_genome_assembly,_chromosome:_4	AUGUSTUS	exon	83363852	83364061	.	+	.	ID=g17977.t1.exon2;Parent=g17977.t1;
OY776279.1_Linnaemya_vulpina_genome_assembly,_chromosome:_4	AUGUSTUS	intron	83364062	83368549	1	+	.	ID=g17977.t1.intron2;Parent=g17977.t1;
OY776279.1_Linnaemya_vulpina_genome_assembly,_chromosome:_4	AUGUSTUS	CDS	83368550	83368715	1	+	2	ID=g17977.t1.CDS3;Parent=g17977.t1;
OY776279.1_Linnaemya_vulpina_genome_assembly,_chromosome:_4	AUGUSTUS	exon	83368550	83368715	.	+	.	ID=g17977.t1.exon3;Parent=g17977.t1;
OY776279.1_Linnaemya_vulpina_genome_assembly,_chromosome:_4	AUGUSTUS	intron	83368716	83368817	1	+	.	ID=g17977.t1.intron3;Parent=g17977.t1;
OY776279.1_Linnaemya_vulpina_genome_assembly,_chromosome:_4	AUGUSTUS	CDS	83368818	83368934	1	+	1	ID=g17977.t1.CDS4;Parent=g17977.t1;
OY776279.1_Linnaemya_vulpina_genome_assembly,_chromosome:_4	AUGUSTUS	exon	83368818	83368934	.	+	.	ID=g17977.t1.exon4;Parent=g17977.t1;
OY776279.1_Linnaemya_vulpina_genome_assembly,_chromosome:_4	AUGUSTUS	intron	83368935	83369496	1	+	.	ID=g17977.t1.intron4;Parent=g17977.t1;
OY776279.1_Linnaemya_vulpina_genome_assembly,_chromosome:_4	AUGUSTUS	CDS	83369497	83369626	1	+	1	ID=g17977.t1.CDS5;Parent=g17977.t1;
OY776279.1_Linnaemya_vulpina_genome_assembly,_chromosome:_4	AUGUSTUS	exon	83369497	83369626	.	+	.	ID=g17977.t1.exon5;Parent=g17977.t1;
OY776279.1_Linnaemya_vulpina_genome_assembly,_chromosome:_4	AUGUSTUS	stop_codon	83369624	83369626	.	+	0	ID=g17977.t1.stop1;Parent=g17977.t1;
OY776279.1_Linnaemya_vulpina_genome_assembly,_chromosome:_4	AUGUSTUS	gene	83374647	83387110	.	+	.	ID=g17978;
OY776279.1_Linnaemya_vulpina_genome_assembly,_chromosome:_4	AUGUSTUS	mRNA	83374647	83387110	0.92	+	.	ID=g17978.t1;Parent=g17978;
OY776279.1_Linnaemya_vulpina_genome_assembly,_chromosome:_4	AUGUSTUS	start_codon	83374647	83374649	.	+	0	ID=g17978.t1.start1;Parent=g17978.t1;
OY776279.1_Linnaemya_vulpina_genome_assembly,_chromosome:_4	AUGUSTUS	CDS	83374647	83376308	1	+	0	ID=g17978.t1.CDS1;Parent=g17978.t1;
OY776279.1_Linnaemya_vulpina_genome_assembly,_chromosome:_4	AUGUSTUS	exon	83374647	83376308	.	+	.	ID=g17978.t1.exon1;Parent=g17978.t1;
OY776279.1_Linnaemya_vulpina_genome_assembly,_chromosome:_4	AUGUSTUS	intron	83376309	83381379	1	+	.	ID=g17978.t1.intron1;Parent=g17978.t1;
OY776279.1_Linnaemya_vulpina_genome_assembly,_chromosome:_4	AUGUSTUS	CDS	83381380	83381599	1	+	0	ID=g17978.t1.CDS2;Parent=g17978.t1;
OY776279.1_Linnaemya_vulpina_genome_assembly,_chromosome:_4	AUGUSTUS	exon	83381380	83381599	.	+	.	ID=g17978.t1.exon2;Parent=g17978.t1;
OY776279.1_Linnaemya_vulpina_genome_assembly,_chromosome:_4	AUGUSTUS	intron	83381600	83381665	1	+	.	ID=g17978.t1.intron2;Parent=g17978.t1;
OY776279.1_Linnaemya_vulpina_genome_assembly,_chromosome:_4	AUGUSTUS	CDS	83381666	83381760	1	+	2	ID=g17978.t1.CDS3;Parent=g17978.t1;
OY776279.1_Linnaemya_vulpina_genome_assembly,_chromosome:_4	AUGUSTUS	exon	83381666	83381760	.	+	.	ID=g17978.t1.exon3;Parent=g17978.t1;
OY776279.1_Linnaemya_vulpina_genome_assembly,_chromosome:_4	AUGUSTUS	intron	83381761	83384931	1	+	.	ID=g17978.t1.intron3;Parent=g17978.t1;
OY776279.1_Linnaemya_vulpina_genome_assembly,_chromosome:_4	AUGUSTUS	CDS	83384932	83385080	1	+	0	ID=g17978.t1.CDS4;Parent=g17978.t1;
OY776279.1_Linnaemya_vulpina_genome_assembly,_chromosome:_4	AUGUSTUS	exon	83384932	83385080	.	+	.	ID=g17978.t1.exon4;Parent=g17978.t1;
OY776279.1_Linnaemya_vulpina_genome_assembly,_chromosome:_4	AUGUSTUS	intron	83385081	83385298	1	+	.	ID=g17978.t1.intron4;Parent=g17978.t1;
OY776279.1_Linnaemya_vulpina_genome_assembly,_chromosome:_4	AUGUSTUS	CDS	83385299	83385592	1	+	1	ID=g17978.t1.CDS5;Parent=g17978.t1;
OY776279.1_Linnaemya_vulpina_genome_assembly,_chromosome:_4	AUGUSTUS	exon	83385299	83385592	.	+	.	ID=g17978.t1.exon5;Parent=g17978.t1;
OY776279.1_Linnaemya_vulpina_genome_assembly,_chromosome:_4	AUGUSTUS	intron	83385593	83385676	1	+	.	ID=g17978.t1.intron5;Parent=g17978.t1;
OY776279.1_Linnaemya_vulpina_genome_assembly,_chromosome:_4	AUGUSTUS	CDS	83385677	83385869	1	+	1	ID=g17978.t1.CDS6;Parent=g17978.t1;
OY776279.1_Linnaemya_vulpina_genome_assembly,_chromosome:_4	AUGUSTUS	exon	83385677	83385869	.	+	.	ID=g17978.t1.exon6;Parent=g17978.t1;
OY776279.1_Linnaemya_vulpina_genome_assembly,_chromosome:_4	AUGUSTUS	intron	83385870	83385934	1	+	.	ID=g17978.t1.intron6;Parent=g17978.t1;
OY776279.1_Linnaemya_vulpina_genome_assembly,_chromosome:_4	AUGUSTUS	CDS	83385935	83386062	1	+	0	ID=g17978.t1.CDS7;Parent=g17978.t1;
OY776279.1_Linnaemya_vulpina_genome_assembly,_chromosome:_4	AUGUSTUS	exon	83385935	83386062	.	+	.	ID=g17978.t1.exon7;Parent=g17978.t1;
OY776279.1_Linnaemya_vulpina_genome_assembly,_chromosome:_4	AUGUSTUS	intron	83386063	83386499	1	+	.	ID=g17978.t1.intron7;Parent=g17978.t1;
OY776279.1_Linnaemya_vulpina_genome_assembly,_chromosome:_4	AUGUSTUS	CDS	83386500	83386718	1	+	1	ID=g17978.t1.CDS8;Parent=g17978.t1;
OY776279.1_Linnaemya_vulpina_genome_assembly,_chromosome:_4	AUGUSTUS	exon	83386500	83386718	.	+	.	ID=g17978.t1.exon8;Parent=g17978.t1;
OY776279.1_Linnaemya_vulpina_genome_assembly,_chromosome:_4	AUGUSTUS	intron	83386719	83386787	1	+	.	ID=g17978.t1.intron8;Parent=g17978.t1;
OY776279.1_Linnaemya_vulpina_genome_assembly,_chromosome:_4	AUGUSTUS	CDS	83386788	83386929	1	+	1	ID=g17978.t1.CDS9;Parent=g17978.t1;
OY776279.1_Linnaemya_vulpina_genome_assembly,_chromosome:_4	AUGUSTUS	exon	83386788	83386929	.	+	.	ID=g17978.t1.exon9;Parent=g17978.t1;
OY776279.1_Linnaemya_vulpina_genome_assembly,_chromosome:_4	AUGUSTUS	intron	83386930	83387023	1	+	.	ID=g17978.t1.intron9;Parent=g17978.t1;
OY776279.1_Linnaemya_vulpina_genome_assembly,_chromosome:_4	AUGUSTUS	CDS	83387024	83387110	0.92	+	0	ID=g17978.t1.CDS10;Parent=g17978.t1;
OY776279.1_Linnaemya_vulpina_genome_assembly,_chromosome:_4	AUGUSTUS	exon	83387024	83387110	.	+	.	ID=g17978.t1.exon10;Parent=g17978.t1;
OY776279.1_Linnaemya_vulpina_genome_assembly,_chromosome:_4	AUGUSTUS	stop_codon	83387108	83387110	.	+	0	ID=g17978.t1.stop1;Parent=g17978.t1;
OY776279.1_Linnaemya_vulpina_genome_assembly,_chromosome:_4	AUGUSTUS	gene	83398120	83403645	.	+	.	ID=g17979;
OY776279.1_Linnaemya_vulpina_genome_assembly,_chromosome:_4	AUGUSTUS	mRNA	83398120	83403645	1	+	.	ID=g17979.t1;Parent=g17979;
OY776279.1_Linnaemya_vulpina_genome_assembly,_chromosome:_4	AUGUSTUS	start_codon	83398120	83398122	.	+	0	ID=g17979.t1.start1;Parent=g17979.t1;
OY776279.1_Linnaemya_vulpina_genome_assembly,_chromosome:_4	AUGUSTUS	CDS	83398120	83398174	1	+	0	ID=g17979.t1.CDS1;Parent=g17979.t1;
OY776279.1_Linnaemya_vulpina_genome_assembly,_chromosome:_4	AUGUSTUS	exon	83398120	83398174	.	+	.	ID=g17979.t1.exon1;Parent=g17979.t1;
OY776279.1_Linnaemya_vulpina_genome_assembly,_chromosome:_4	AUGUSTUS	intron	83398175	83400483	1	+	.	ID=g17979.t1.intron1;Parent=g17979.t1;
OY776279.1_Linnaemya_vulpina_genome_assembly,_chromosome:_4	AUGUSTUS	CDS	83400484	83401242	1	+	2	ID=g17979.t1.CDS2;Parent=g17979.t1;
OY776279.1_Linnaemya_vulpina_genome_assembly,_chromosome:_4	AUGUSTUS	exon	83400484	83401242	.	+	.	ID=g17979.t1.exon2;Parent=g17979.t1;
OY776279.1_Linnaemya_vulpina_genome_assembly,_chromosome:_4	AUGUSTUS	intron	83401243	83401303	1	+	.	ID=g17979.t1.intron2;Parent=g17979.t1;
OY776279.1_Linnaemya_vulpina_genome_assembly,_chromosome:_4	AUGUSTUS	CDS	83401304	83403645	1	+	2	ID=g17979.t1.CDS3;Parent=g17979.t1;
OY776279.1_Linnaemya_vulpina_genome_assembly,_chromosome:_4	AUGUSTUS	exon	83401304	83403645	.	+	.	ID=g17979.t1.exon3;Parent=g17979.t1;
OY776279.1_Linnaemya_vulpina_genome_assembly,_chromosome:_4	AUGUSTUS	stop_codon	83403643	83403645	.	+	0	ID=g17979.t1.stop1;Parent=g17979.t1;
OY776279.1_Linnaemya_vulpina_genome_assembly,_chromosome:_4	AUGUSTUS	gene	83411410	83418253	.	-	.	ID=g17980;
OY776279.1_Linnaemya_vulpina_genome_assembly,_chromosome:_4	AUGUSTUS	mRNA	83411410	83418253	1	-	.	ID=g17980.t1;Parent=g17980;
OY776279.1_Linnaemya_vulpina_genome_assembly,_chromosome:_4	AUGUSTUS	stop_codon	83411410	83411412	.	-	0	ID=g17980.t1.stop1;Parent=g17980.t1;
OY776279.1_Linnaemya_vulpina_genome_assembly,_chromosome:_4	AUGUSTUS	CDS	83411410	83411559	1	-	0	ID=g17980.t1.CDS1;Parent=g17980.t1;
OY776279.1_Linnaemya_vulpina_genome_assembly,_chromosome:_4	AUGUSTUS	exon	83411410	83411559	.	-	.	ID=g17980.t1.exon1;Parent=g17980.t1;
OY776279.1_Linnaemya_vulpina_genome_assembly,_chromosome:_4	AUGUSTUS	intron	83411560	83411629	1	-	.	ID=g17980.t1.intron1;Parent=g17980.t1;
OY776279.1_Linnaemya_vulpina_genome_assembly,_chromosome:_4	AUGUSTUS	CDS	83411630	83412830	1	-	1	ID=g17980.t1.CDS2;Parent=g17980.t1;
OY776279.1_Linnaemya_vulpina_genome_assembly,_chromosome:_4	AUGUSTUS	exon	83411630	83412830	.	-	.	ID=g17980.t1.exon2;Parent=g17980.t1;
OY776279.1_Linnaemya_vulpina_genome_assembly,_chromosome:_4	AUGUSTUS	intron	83412831	83412889	1	-	.	ID=g17980.t1.intron2;Parent=g17980.t1;
OY776279.1_Linnaemya_vulpina_genome_assembly,_chromosome:_4	AUGUSTUS	CDS	83412890	83413150	1	-	1	ID=g17980.t1.CDS3;Parent=g17980.t1;
OY776279.1_Linnaemya_vulpina_genome_assembly,_chromosome:_4	AUGUSTUS	exon	83412890	83413150	.	-	.	ID=g17980.t1.exon3;Parent=g17980.t1;
OY776279.1_Linnaemya_vulpina_genome_assembly,_chromosome:_4	AUGUSTUS	intron	83413151	83414906	1	-	.	ID=g17980.t1.intron3;Parent=g17980.t1;
OY776279.1_Linnaemya_vulpina_genome_assembly,_chromosome:_4	AUGUSTUS	CDS	83414907	83416400	1	-	1	ID=g17980.t1.CDS4;Parent=g17980.t1;
OY776279.1_Linnaemya_vulpina_genome_assembly,_chromosome:_4	AUGUSTUS	exon	83414907	83416400	.	-	.	ID=g17980.t1.exon4;Parent=g17980.t1;
OY776279.1_Linnaemya_vulpina_genome_assembly,_chromosome:_4	AUGUSTUS	intron	83416401	83416481	1	-	.	ID=g17980.t1.intron4;Parent=g17980.t1;
OY776279.1_Linnaemya_vulpina_genome_assembly,_chromosome:_4	AUGUSTUS	CDS	83416482	83416794	1	-	2	ID=g17980.t1.CDS5;Parent=g17980.t1;
OY776279.1_Linnaemya_vulpina_genome_assembly,_chromosome:_4	AUGUSTUS	exon	83416482	83416794	.	-	.	ID=g17980.t1.exon5;Parent=g17980.t1;
OY776279.1_Linnaemya_vulpina_genome_assembly,_chromosome:_4	AUGUSTUS	intron	83416795	83417663	1	-	.	ID=g17980.t1.intron5;Parent=g17980.t1;
OY776279.1_Linnaemya_vulpina_genome_assembly,_chromosome:_4	AUGUSTUS	CDS	83417664	83417952	1	-	0	ID=g17980.t1.CDS6;Parent=g17980.t1;
OY776279.1_Linnaemya_vulpina_genome_assembly,_chromosome:_4	AUGUSTUS	exon	83417664	83417952	.	-	.	ID=g17980.t1.exon6;Parent=g17980.t1;
OY776279.1_Linnaemya_vulpina_genome_assembly,_chromosome:_4	AUGUSTUS	intron	83417953	83418058	1	-	.	ID=g17980.t1.intron6;Parent=g17980.t1;
OY776279.1_Linnaemya_vulpina_genome_assembly,_chromosome:_4	AUGUSTUS	CDS	83418059	83418253	1	-	0	ID=g17980.t1.CDS7;Parent=g17980.t1;
OY776279.1_Linnaemya_vulpina_genome_assembly,_chromosome:_4	AUGUSTUS	exon	83418059	83418253	.	-	.	ID=g17980.t1.exon7;Parent=g17980.t1;
OY776279.1_Linnaemya_vulpina_genome_assembly,_chromosome:_4	AUGUSTUS	start_codon	83418251	83418253	.	-	0	ID=g17980.t1.start1;Parent=g17980.t1;
OY776279.1_Linnaemya_vulpina_genome_assembly,_chromosome:_4	AUGUSTUS	gene	83419221	83421218	.	-	.	ID=g17981;
OY776279.1_Linnaemya_vulpina_genome_assembly,_chromosome:_4	AUGUSTUS	mRNA	83419221	83421218	1	-	.	ID=g17981.t1;Parent=g17981;
OY776279.1_Linnaemya_vulpina_genome_assembly,_chromosome:_4	AUGUSTUS	stop_codon	83419221	83419223	.	-	0	ID=g17981.t1.stop1;Parent=g17981.t1;
OY776279.1_Linnaemya_vulpina_genome_assembly,_chromosome:_4	AUGUSTUS	CDS	83419221	83421218	1	-	0	ID=g17981.t1.CDS1;Parent=g17981.t1;
OY776279.1_Linnaemya_vulpina_genome_assembly,_chromosome:_4	AUGUSTUS	exon	83419221	83421218	.	-	.	ID=g17981.t1.exon1;Parent=g17981.t1;
OY776279.1_Linnaemya_vulpina_genome_assembly,_chromosome:_4	AUGUSTUS	start_codon	83421216	83421218	.	-	0	ID=g17981.t1.start1;Parent=g17981.t1;
OY776279.1_Linnaemya_vulpina_genome_assembly,_chromosome:_4	AUGUSTUS	gene	83428059	83431514	.	-	.	ID=g17982;
OY776279.1_Linnaemya_vulpina_genome_assembly,_chromosome:_4	AUGUSTUS	mRNA	83428059	83431514	1	-	.	ID=g17982.t1;Parent=g17982;
OY776279.1_Linnaemya_vulpina_genome_assembly,_chromosome:_4	AUGUSTUS	stop_codon	83428059	83428061	.	-	0	ID=g17982.t1.stop1;Parent=g17982.t1;
OY776279.1_Linnaemya_vulpina_genome_assembly,_chromosome:_4	AUGUSTUS	CDS	83428059	83428170	1	-	1	ID=g17982.t1.CDS1;Parent=g17982.t1;
OY776279.1_Linnaemya_vulpina_genome_assembly,_chromosome:_4	AUGUSTUS	exon	83428059	83428170	.	-	.	ID=g17982.t1.exon1;Parent=g17982.t1;
OY776279.1_Linnaemya_vulpina_genome_assembly,_chromosome:_4	AUGUSTUS	intron	83428171	83428239	1	-	.	ID=g17982.t1.intron1;Parent=g17982.t1;
OY776279.1_Linnaemya_vulpina_genome_assembly,_chromosome:_4	AUGUSTUS	CDS	83428240	83428402	1	-	2	ID=g17982.t1.CDS2;Parent=g17982.t1;
OY776279.1_Linnaemya_vulpina_genome_assembly,_chromosome:_4	AUGUSTUS	exon	83428240	83428402	.	-	.	ID=g17982.t1.exon2;Parent=g17982.t1;
OY776279.1_Linnaemya_vulpina_genome_assembly,_chromosome:_4	AUGUSTUS	intron	83428403	83428461	1	-	.	ID=g17982.t1.intron2;Parent=g17982.t1;
OY776279.1_Linnaemya_vulpina_genome_assembly,_chromosome:_4	AUGUSTUS	CDS	83428462	83428701	1	-	2	ID=g17982.t1.CDS3;Parent=g17982.t1;
OY776279.1_Linnaemya_vulpina_genome_assembly,_chromosome:_4	AUGUSTUS	exon	83428462	83428701	.	-	.	ID=g17982.t1.exon3;Parent=g17982.t1;
OY776279.1_Linnaemya_vulpina_genome_assembly,_chromosome:_4	AUGUSTUS	intron	83428702	83428784	1	-	.	ID=g17982.t1.intron3;Parent=g17982.t1;
OY776279.1_Linnaemya_vulpina_genome_assembly,_chromosome:_4	AUGUSTUS	CDS	83428785	83429073	1	-	0	ID=g17982.t1.CDS4;Parent=g17982.t1;
OY776279.1_Linnaemya_vulpina_genome_assembly,_chromosome:_4	AUGUSTUS	exon	83428785	83429073	.	-	.	ID=g17982.t1.exon4;Parent=g17982.t1;
OY776279.1_Linnaemya_vulpina_genome_assembly,_chromosome:_4	AUGUSTUS	intron	83429074	83429680	1	-	.	ID=g17982.t1.intron4;Parent=g17982.t1;
OY776279.1_Linnaemya_vulpina_genome_assembly,_chromosome:_4	AUGUSTUS	CDS	83429681	83429944	1	-	0	ID=g17982.t1.CDS5;Parent=g17982.t1;
OY776279.1_Linnaemya_vulpina_genome_assembly,_chromosome:_4	AUGUSTUS	exon	83429681	83429944	.	-	.	ID=g17982.t1.exon5;Parent=g17982.t1;
OY776279.1_Linnaemya_vulpina_genome_assembly,_chromosome:_4	AUGUSTUS	intron	83429945	83429996	1	-	.	ID=g17982.t1.intron5;Parent=g17982.t1;
OY776279.1_Linnaemya_vulpina_genome_assembly,_chromosome:_4	AUGUSTUS	CDS	83429997	83430082	1	-	2	ID=g17982.t1.CDS6;Parent=g17982.t1;
OY776279.1_Linnaemya_vulpina_genome_assembly,_chromosome:_4	AUGUSTUS	exon	83429997	83430082	.	-	.	ID=g17982.t1.exon6;Parent=g17982.t1;
OY776279.1_Linnaemya_vulpina_genome_assembly,_chromosome:_4	AUGUSTUS	intron	83430083	83431447	1	-	.	ID=g17982.t1.intron6;Parent=g17982.t1;
OY776279.1_Linnaemya_vulpina_genome_assembly,_chromosome:_4	AUGUSTUS	CDS	83431448	83431514	1	-	0	ID=g17982.t1.CDS7;Parent=g17982.t1;
OY776279.1_Linnaemya_vulpina_genome_assembly,_chromosome:_4	AUGUSTUS	exon	83431448	83431514	.	-	.	ID=g17982.t1.exon7;Parent=g17982.t1;
OY776279.1_Linnaemya_vulpina_genome_assembly,_chromosome:_4	AUGUSTUS	start_codon	83431512	83431514	.	-	0	ID=g17982.t1.start1;Parent=g17982.t1;
OY776279.1_Linnaemya_vulpina_genome_assembly,_chromosome:_4	AUGUSTUS	gene	83447691	83453483	.	+	.	ID=g17983;
OY776279.1_Linnaemya_vulpina_genome_assembly,_chromosome:_4	AUGUSTUS	mRNA	83447691	83453483	1	+	.	ID=g17983.t1;Parent=g17983;
OY776279.1_Linnaemya_vulpina_genome_assembly,_chromosome:_4	AUGUSTUS	start_codon	83447691	83447693	.	+	0	ID=g17983.t1.start1;Parent=g17983.t1;
OY776279.1_Linnaemya_vulpina_genome_assembly,_chromosome:_4	AUGUSTUS	CDS	83447691	83447824	1	+	0	ID=g17983.t1.CDS1;Parent=g17983.t1;
OY776279.1_Linnaemya_vulpina_genome_assembly,_chromosome:_4	AUGUSTUS	exon	83447691	83447824	.	+	.	ID=g17983.t1.exon1;Parent=g17983.t1;
OY776279.1_Linnaemya_vulpina_genome_assembly,_chromosome:_4	AUGUSTUS	intron	83447825	83448087	1	+	.	ID=g17983.t1.intron1;Parent=g17983.t1;
OY776279.1_Linnaemya_vulpina_genome_assembly,_chromosome:_4	AUGUSTUS	CDS	83448088	83448288	1	+	1	ID=g17983.t1.CDS2;Parent=g17983.t1;
OY776279.1_Linnaemya_vulpina_genome_assembly,_chromosome:_4	AUGUSTUS	exon	83448088	83448288	.	+	.	ID=g17983.t1.exon2;Parent=g17983.t1;
OY776279.1_Linnaemya_vulpina_genome_assembly,_chromosome:_4	AUGUSTUS	intron	83448289	83448364	1	+	.	ID=g17983.t1.intron2;Parent=g17983.t1;
OY776279.1_Linnaemya_vulpina_genome_assembly,_chromosome:_4	AUGUSTUS	CDS	83448365	83448488	1	+	1	ID=g17983.t1.CDS3;Parent=g17983.t1;
OY776279.1_Linnaemya_vulpina_genome_assembly,_chromosome:_4	AUGUSTUS	exon	83448365	83448488	.	+	.	ID=g17983.t1.exon3;Parent=g17983.t1;
OY776279.1_Linnaemya_vulpina_genome_assembly,_chromosome:_4	AUGUSTUS	intron	83448489	83450523	1	+	.	ID=g17983.t1.intron3;Parent=g17983.t1;
OY776279.1_Linnaemya_vulpina_genome_assembly,_chromosome:_4	AUGUSTUS	CDS	83450524	83450672	1	+	0	ID=g17983.t1.CDS4;Parent=g17983.t1;
OY776279.1_Linnaemya_vulpina_genome_assembly,_chromosome:_4	AUGUSTUS	exon	83450524	83450672	.	+	.	ID=g17983.t1.exon4;Parent=g17983.t1;
OY776279.1_Linnaemya_vulpina_genome_assembly,_chromosome:_4	AUGUSTUS	intron	83450673	83451710	1	+	.	ID=g17983.t1.intron4;Parent=g17983.t1;
OY776279.1_Linnaemya_vulpina_genome_assembly,_chromosome:_4	AUGUSTUS	CDS	83451711	83451826	1	+	1	ID=g17983.t1.CDS5;Parent=g17983.t1;
OY776279.1_Linnaemya_vulpina_genome_assembly,_chromosome:_4	AUGUSTUS	exon	83451711	83451826	.	+	.	ID=g17983.t1.exon5;Parent=g17983.t1;
OY776279.1_Linnaemya_vulpina_genome_assembly,_chromosome:_4	AUGUSTUS	intron	83451827	83451889	1	+	.	ID=g17983.t1.intron5;Parent=g17983.t1;
OY776279.1_Linnaemya_vulpina_genome_assembly,_chromosome:_4	AUGUSTUS	CDS	83451890	83452567	1	+	2	ID=g17983.t1.CDS6;Parent=g17983.t1;
OY776279.1_Linnaemya_vulpina_genome_assembly,_chromosome:_4	AUGUSTUS	exon	83451890	83452567	.	+	.	ID=g17983.t1.exon6;Parent=g17983.t1;
OY776279.1_Linnaemya_vulpina_genome_assembly,_chromosome:_4	AUGUSTUS	intron	83452568	83453340	1	+	.	ID=g17983.t1.intron6;Parent=g17983.t1;
OY776279.1_Linnaemya_vulpina_genome_assembly,_chromosome:_4	AUGUSTUS	CDS	83453341	83453483	1	+	2	ID=g17983.t1.CDS7;Parent=g17983.t1;
OY776279.1_Linnaemya_vulpina_genome_assembly,_chromosome:_4	AUGUSTUS	exon	83453341	83453483	.	+	.	ID=g17983.t1.exon7;Parent=g17983.t1;
OY776279.1_Linnaemya_vulpina_genome_assembly,_chromosome:_4	AUGUSTUS	stop_codon	83453481	83453483	.	+	0	ID=g17983.t1.stop1;Parent=g17983.t1;
OY776279.1_Linnaemya_vulpina_genome_assembly,_chromosome:_4	AUGUSTUS	gene	83455026	83458949	.	-	.	ID=g17984;
OY776279.1_Linnaemya_vulpina_genome_assembly,_chromosome:_4	AUGUSTUS	mRNA	83455026	83458949	1	-	.	ID=g17984.t1;Parent=g17984;
OY776279.1_Linnaemya_vulpina_genome_assembly,_chromosome:_4	AUGUSTUS	stop_codon	83455026	83455028	.	-	0	ID=g17984.t1.stop1;Parent=g17984.t1;
OY776279.1_Linnaemya_vulpina_genome_assembly,_chromosome:_4	AUGUSTUS	CDS	83455026	83455246	1	-	2	ID=g17984.t1.CDS1;Parent=g17984.t1;
OY776279.1_Linnaemya_vulpina_genome_assembly,_chromosome:_4	AUGUSTUS	exon	83455026	83455246	.	-	.	ID=g17984.t1.exon1;Parent=g17984.t1;
OY776279.1_Linnaemya_vulpina_genome_assembly,_chromosome:_4	AUGUSTUS	intron	83455247	83457840	1	-	.	ID=g17984.t1.intron1;Parent=g17984.t1;
OY776279.1_Linnaemya_vulpina_genome_assembly,_chromosome:_4	AUGUSTUS	CDS	83457841	83457944	1	-	1	ID=g17984.t1.CDS2;Parent=g17984.t1;
OY776279.1_Linnaemya_vulpina_genome_assembly,_chromosome:_4	AUGUSTUS	exon	83457841	83457944	.	-	.	ID=g17984.t1.exon2;Parent=g17984.t1;
OY776279.1_Linnaemya_vulpina_genome_assembly,_chromosome:_4	AUGUSTUS	intron	83457945	83458016	1	-	.	ID=g17984.t1.intron2;Parent=g17984.t1;
OY776279.1_Linnaemya_vulpina_genome_assembly,_chromosome:_4	AUGUSTUS	CDS	83458017	83458486	1	-	0	ID=g17984.t1.CDS3;Parent=g17984.t1;
OY776279.1_Linnaemya_vulpina_genome_assembly,_chromosome:_4	AUGUSTUS	exon	83458017	83458486	.	-	.	ID=g17984.t1.exon3;Parent=g17984.t1;
OY776279.1_Linnaemya_vulpina_genome_assembly,_chromosome:_4	AUGUSTUS	intron	83458487	83458547	1	-	.	ID=g17984.t1.intron3;Parent=g17984.t1;
OY776279.1_Linnaemya_vulpina_genome_assembly,_chromosome:_4	AUGUSTUS	CDS	83458548	83458666	1	-	2	ID=g17984.t1.CDS4;Parent=g17984.t1;
OY776279.1_Linnaemya_vulpina_genome_assembly,_chromosome:_4	AUGUSTUS	exon	83458548	83458666	.	-	.	ID=g17984.t1.exon4;Parent=g17984.t1;
OY776279.1_Linnaemya_vulpina_genome_assembly,_chromosome:_4	AUGUSTUS	intron	83458667	83458723	1	-	.	ID=g17984.t1.intron4;Parent=g17984.t1;
OY776279.1_Linnaemya_vulpina_genome_assembly,_chromosome:_4	AUGUSTUS	CDS	83458724	83458949	1	-	0	ID=g17984.t1.CDS5;Parent=g17984.t1;
OY776279.1_Linnaemya_vulpina_genome_assembly,_chromosome:_4	AUGUSTUS	exon	83458724	83458949	.	-	.	ID=g17984.t1.exon5;Parent=g17984.t1;
OY776279.1_Linnaemya_vulpina_genome_assembly,_chromosome:_4	AUGUSTUS	start_codon	83458947	83458949	.	-	0	ID=g17984.t1.start1;Parent=g17984.t1;
OY776279.1_Linnaemya_vulpina_genome_assembly,_chromosome:_4	AUGUSTUS	gene	83460038	83463467	.	+	.	ID=g17985;
OY776279.1_Linnaemya_vulpina_genome_assembly,_chromosome:_4	AUGUSTUS	mRNA	83460038	83463467	1	+	.	ID=g17985.t1;Parent=g17985;
OY776279.1_Linnaemya_vulpina_genome_assembly,_chromosome:_4	AUGUSTUS	start_codon	83460038	83460040	.	+	0	ID=g17985.t1.start1;Parent=g17985.t1;
OY776279.1_Linnaemya_vulpina_genome_assembly,_chromosome:_4	AUGUSTUS	CDS	83460038	83460284	1	+	0	ID=g17985.t1.CDS1;Parent=g17985.t1;
OY776279.1_Linnaemya_vulpina_genome_assembly,_chromosome:_4	AUGUSTUS	exon	83460038	83460284	.	+	.	ID=g17985.t1.exon1;Parent=g17985.t1;
OY776279.1_Linnaemya_vulpina_genome_assembly,_chromosome:_4	AUGUSTUS	intron	83460285	83461269	1	+	.	ID=g17985.t1.intron1;Parent=g17985.t1;
OY776279.1_Linnaemya_vulpina_genome_assembly,_chromosome:_4	AUGUSTUS	CDS	83461270	83461774	1	+	2	ID=g17985.t1.CDS2;Parent=g17985.t1;
OY776279.1_Linnaemya_vulpina_genome_assembly,_chromosome:_4	AUGUSTUS	exon	83461270	83461774	.	+	.	ID=g17985.t1.exon2;Parent=g17985.t1;
OY776279.1_Linnaemya_vulpina_genome_assembly,_chromosome:_4	AUGUSTUS	intron	83461775	83461834	1	+	.	ID=g17985.t1.intron2;Parent=g17985.t1;
OY776279.1_Linnaemya_vulpina_genome_assembly,_chromosome:_4	AUGUSTUS	CDS	83461835	83461951	1	+	1	ID=g17985.t1.CDS3;Parent=g17985.t1;
OY776279.1_Linnaemya_vulpina_genome_assembly,_chromosome:_4	AUGUSTUS	exon	83461835	83461951	.	+	.	ID=g17985.t1.exon3;Parent=g17985.t1;
OY776279.1_Linnaemya_vulpina_genome_assembly,_chromosome:_4	AUGUSTUS	intron	83461952	83462011	1	+	.	ID=g17985.t1.intron3;Parent=g17985.t1;
OY776279.1_Linnaemya_vulpina_genome_assembly,_chromosome:_4	AUGUSTUS	CDS	83462012	83462187	1	+	1	ID=g17985.t1.CDS4;Parent=g17985.t1;
OY776279.1_Linnaemya_vulpina_genome_assembly,_chromosome:_4	AUGUSTUS	exon	83462012	83462187	.	+	.	ID=g17985.t1.exon4;Parent=g17985.t1;
OY776279.1_Linnaemya_vulpina_genome_assembly,_chromosome:_4	AUGUSTUS	intron	83462188	83463321	1	+	.	ID=g17985.t1.intron4;Parent=g17985.t1;
OY776279.1_Linnaemya_vulpina_genome_assembly,_chromosome:_4	AUGUSTUS	CDS	83463322	83463467	1	+	2	ID=g17985.t1.CDS5;Parent=g17985.t1;
OY776279.1_Linnaemya_vulpina_genome_assembly,_chromosome:_4	AUGUSTUS	exon	83463322	83463467	.	+	.	ID=g17985.t1.exon5;Parent=g17985.t1;
OY776279.1_Linnaemya_vulpina_genome_assembly,_chromosome:_4	AUGUSTUS	stop_codon	83463465	83463467	.	+	0	ID=g17985.t1.stop1;Parent=g17985.t1;
OY776279.1_Linnaemya_vulpina_genome_assembly,_chromosome:_4	AUGUSTUS	gene	83464412	83464917	.	-	.	ID=g17986;
OY776279.1_Linnaemya_vulpina_genome_assembly,_chromosome:_4	AUGUSTUS	mRNA	83464412	83464917	1	-	.	ID=g17986.t1;Parent=g17986;
OY776279.1_Linnaemya_vulpina_genome_assembly,_chromosome:_4	AUGUSTUS	stop_codon	83464412	83464414	.	-	0	ID=g17986.t1.stop1;Parent=g17986.t1;
OY776279.1_Linnaemya_vulpina_genome_assembly,_chromosome:_4	AUGUSTUS	CDS	83464412	83464692	1	-	2	ID=g17986.t1.CDS1;Parent=g17986.t1;
OY776279.1_Linnaemya_vulpina_genome_assembly,_chromosome:_4	AUGUSTUS	exon	83464412	83464692	.	-	.	ID=g17986.t1.exon1;Parent=g17986.t1;
OY776279.1_Linnaemya_vulpina_genome_assembly,_chromosome:_4	AUGUSTUS	intron	83464693	83464751	1	-	.	ID=g17986.t1.intron1;Parent=g17986.t1;
OY776279.1_Linnaemya_vulpina_genome_assembly,_chromosome:_4	AUGUSTUS	CDS	83464752	83464917	1	-	0	ID=g17986.t1.CDS2;Parent=g17986.t1;
OY776279.1_Linnaemya_vulpina_genome_assembly,_chromosome:_4	AUGUSTUS	exon	83464752	83464917	.	-	.	ID=g17986.t1.exon2;Parent=g17986.t1;
OY776279.1_Linnaemya_vulpina_genome_assembly,_chromosome:_4	AUGUSTUS	start_codon	83464915	83464917	.	-	0	ID=g17986.t1.start1;Parent=g17986.t1;
OY776279.1_Linnaemya_vulpina_genome_assembly,_chromosome:_4	AUGUSTUS	gene	83466537	83468145	.	+	.	ID=g17987;
OY776279.1_Linnaemya_vulpina_genome_assembly,_chromosome:_4	AUGUSTUS	mRNA	83466537	83468145	1	+	.	ID=g17987.t1;Parent=g17987;
OY776279.1_Linnaemya_vulpina_genome_assembly,_chromosome:_4	AUGUSTUS	start_codon	83466537	83466539	.	+	0	ID=g17987.t1.start1;Parent=g17987.t1;
OY776279.1_Linnaemya_vulpina_genome_assembly,_chromosome:_4	AUGUSTUS	CDS	83466537	83466801	1	+	0	ID=g17987.t1.CDS1;Parent=g17987.t1;
OY776279.1_Linnaemya_vulpina_genome_assembly,_chromosome:_4	AUGUSTUS	exon	83466537	83466801	.	+	.	ID=g17987.t1.exon1;Parent=g17987.t1;
OY776279.1_Linnaemya_vulpina_genome_assembly,_chromosome:_4	AUGUSTUS	intron	83466802	83466879	1	+	.	ID=g17987.t1.intron1;Parent=g17987.t1;
OY776279.1_Linnaemya_vulpina_genome_assembly,_chromosome:_4	AUGUSTUS	CDS	83466880	83467004	1	+	2	ID=g17987.t1.CDS2;Parent=g17987.t1;
OY776279.1_Linnaemya_vulpina_genome_assembly,_chromosome:_4	AUGUSTUS	exon	83466880	83467004	.	+	.	ID=g17987.t1.exon2;Parent=g17987.t1;
OY776279.1_Linnaemya_vulpina_genome_assembly,_chromosome:_4	AUGUSTUS	intron	83467005	83467059	1	+	.	ID=g17987.t1.intron2;Parent=g17987.t1;
OY776279.1_Linnaemya_vulpina_genome_assembly,_chromosome:_4	AUGUSTUS	CDS	83467060	83467685	1	+	0	ID=g17987.t1.CDS3;Parent=g17987.t1;
OY776279.1_Linnaemya_vulpina_genome_assembly,_chromosome:_4	AUGUSTUS	exon	83467060	83467685	.	+	.	ID=g17987.t1.exon3;Parent=g17987.t1;
OY776279.1_Linnaemya_vulpina_genome_assembly,_chromosome:_4	AUGUSTUS	intron	83467686	83467749	1	+	.	ID=g17987.t1.intron3;Parent=g17987.t1;
OY776279.1_Linnaemya_vulpina_genome_assembly,_chromosome:_4	AUGUSTUS	CDS	83467750	83468006	1	+	1	ID=g17987.t1.CDS4;Parent=g17987.t1;
OY776279.1_Linnaemya_vulpina_genome_assembly,_chromosome:_4	AUGUSTUS	exon	83467750	83468006	.	+	.	ID=g17987.t1.exon4;Parent=g17987.t1;
OY776279.1_Linnaemya_vulpina_genome_assembly,_chromosome:_4	AUGUSTUS	intron	83468007	83468068	1	+	.	ID=g17987.t1.intron4;Parent=g17987.t1;
OY776279.1_Linnaemya_vulpina_genome_assembly,_chromosome:_4	AUGUSTUS	CDS	83468069	83468145	1	+	2	ID=g17987.t1.CDS5;Parent=g17987.t1;
OY776279.1_Linnaemya_vulpina_genome_assembly,_chromosome:_4	AUGUSTUS	exon	83468069	83468145	.	+	.	ID=g17987.t1.exon5;Parent=g17987.t1;
OY776279.1_Linnaemya_vulpina_genome_assembly,_chromosome:_4	AUGUSTUS	stop_codon	83468143	83468145	.	+	0	ID=g17987.t1.stop1;Parent=g17987.t1;
OY776279.1_Linnaemya_vulpina_genome_assembly,_chromosome:_4	AUGUSTUS	gene	83468377	83468709	.	+	.	ID=g17988;
OY776279.1_Linnaemya_vulpina_genome_assembly,_chromosome:_4	AUGUSTUS	mRNA	83468377	83468709	1	+	.	ID=g17988.t1;Parent=g17988;
OY776279.1_Linnaemya_vulpina_genome_assembly,_chromosome:_4	AUGUSTUS	start_codon	83468377	83468379	.	+	0	ID=g17988.t1.start1;Parent=g17988.t1;
OY776279.1_Linnaemya_vulpina_genome_assembly,_chromosome:_4	AUGUSTUS	CDS	83468377	83468709	1	+	0	ID=g17988.t1.CDS1;Parent=g17988.t1;
OY776279.1_Linnaemya_vulpina_genome_assembly,_chromosome:_4	AUGUSTUS	exon	83468377	83468709	.	+	.	ID=g17988.t1.exon1;Parent=g17988.t1;
OY776279.1_Linnaemya_vulpina_genome_assembly,_chromosome:_4	AUGUSTUS	stop_codon	83468707	83468709	.	+	0	ID=g17988.t1.stop1;Parent=g17988.t1;
OY776279.1_Linnaemya_vulpina_genome_assembly,_chromosome:_4	AUGUSTUS	gene	83470909	83473937	.	+	.	ID=g17989;
OY776279.1_Linnaemya_vulpina_genome_assembly,_chromosome:_4	AUGUSTUS	mRNA	83470909	83473937	1	+	.	ID=g17989.t1;Parent=g17989;
OY776279.1_Linnaemya_vulpina_genome_assembly,_chromosome:_4	AUGUSTUS	start_codon	83470909	83470911	.	+	0	ID=g17989.t1.start1;Parent=g17989.t1;
OY776279.1_Linnaemya_vulpina_genome_assembly,_chromosome:_4	AUGUSTUS	CDS	83470909	83471200	1	+	0	ID=g17989.t1.CDS1;Parent=g17989.t1;
OY776279.1_Linnaemya_vulpina_genome_assembly,_chromosome:_4	AUGUSTUS	exon	83470909	83471200	.	+	.	ID=g17989.t1.exon1;Parent=g17989.t1;
OY776279.1_Linnaemya_vulpina_genome_assembly,_chromosome:_4	AUGUSTUS	intron	83471201	83471261	1	+	.	ID=g17989.t1.intron1;Parent=g17989.t1;
OY776279.1_Linnaemya_vulpina_genome_assembly,_chromosome:_4	AUGUSTUS	CDS	83471262	83471896	1	+	2	ID=g17989.t1.CDS2;Parent=g17989.t1;
OY776279.1_Linnaemya_vulpina_genome_assembly,_chromosome:_4	AUGUSTUS	exon	83471262	83471896	.	+	.	ID=g17989.t1.exon2;Parent=g17989.t1;
OY776279.1_Linnaemya_vulpina_genome_assembly,_chromosome:_4	AUGUSTUS	intron	83471897	83472368	1	+	.	ID=g17989.t1.intron2;Parent=g17989.t1;
OY776279.1_Linnaemya_vulpina_genome_assembly,_chromosome:_4	AUGUSTUS	CDS	83472369	83473937	1	+	0	ID=g17989.t1.CDS3;Parent=g17989.t1;
OY776279.1_Linnaemya_vulpina_genome_assembly,_chromosome:_4	AUGUSTUS	exon	83472369	83473937	.	+	.	ID=g17989.t1.exon3;Parent=g17989.t1;
OY776279.1_Linnaemya_vulpina_genome_assembly,_chromosome:_4	AUGUSTUS	stop_codon	83473935	83473937	.	+	0	ID=g17989.t1.stop1;Parent=g17989.t1;
OY776279.1_Linnaemya_vulpina_genome_assembly,_chromosome:_4	AUGUSTUS	gene	83479438	83480930	.	-	.	ID=g17990;
OY776279.1_Linnaemya_vulpina_genome_assembly,_chromosome:_4	AUGUSTUS	mRNA	83479438	83480930	0.53	-	.	ID=g17990.t1;Parent=g17990;
OY776279.1_Linnaemya_vulpina_genome_assembly,_chromosome:_4	AUGUSTUS	stop_codon	83479438	83479440	.	-	0	ID=g17990.t1.stop1;Parent=g17990.t1;
OY776279.1_Linnaemya_vulpina_genome_assembly,_chromosome:_4	AUGUSTUS	CDS	83479438	83479602	0.53	-	0	ID=g17990.t1.CDS1;Parent=g17990.t1;
OY776279.1_Linnaemya_vulpina_genome_assembly,_chromosome:_4	AUGUSTUS	exon	83479438	83479602	.	-	.	ID=g17990.t1.exon1;Parent=g17990.t1;
OY776279.1_Linnaemya_vulpina_genome_assembly,_chromosome:_4	AUGUSTUS	intron	83479603	83479664	0.53	-	.	ID=g17990.t1.intron1;Parent=g17990.t1;
OY776279.1_Linnaemya_vulpina_genome_assembly,_chromosome:_4	AUGUSTUS	CDS	83479665	83480930	1	-	0	ID=g17990.t1.CDS2;Parent=g17990.t1;
OY776279.1_Linnaemya_vulpina_genome_assembly,_chromosome:_4	AUGUSTUS	exon	83479665	83480930	.	-	.	ID=g17990.t1.exon2;Parent=g17990.t1;
OY776279.1_Linnaemya_vulpina_genome_assembly,_chromosome:_4	AUGUSTUS	start_codon	83480928	83480930	.	-	0	ID=g17990.t1.start1;Parent=g17990.t1;
OY776279.1_Linnaemya_vulpina_genome_assembly,_chromosome:_4	AUGUSTUS	gene	83486489	83490752	.	-	.	ID=g17991;
OY776279.1_Linnaemya_vulpina_genome_assembly,_chromosome:_4	AUGUSTUS	mRNA	83486489	83490752	0.63	-	.	ID=g17991.t1;Parent=g17991;
OY776279.1_Linnaemya_vulpina_genome_assembly,_chromosome:_4	AUGUSTUS	stop_codon	83486489	83486491	.	-	0	ID=g17991.t1.stop1;Parent=g17991.t1;
OY776279.1_Linnaemya_vulpina_genome_assembly,_chromosome:_4	AUGUSTUS	CDS	83486489	83486700	1	-	2	ID=g17991.t1.CDS1;Parent=g17991.t1;
OY776279.1_Linnaemya_vulpina_genome_assembly,_chromosome:_4	AUGUSTUS	exon	83486489	83486700	.	-	.	ID=g17991.t1.exon1;Parent=g17991.t1;
OY776279.1_Linnaemya_vulpina_genome_assembly,_chromosome:_4	AUGUSTUS	intron	83486701	83486794	1	-	.	ID=g17991.t1.intron1;Parent=g17991.t1;
OY776279.1_Linnaemya_vulpina_genome_assembly,_chromosome:_4	AUGUSTUS	CDS	83486795	83486873	1	-	0	ID=g17991.t1.CDS2;Parent=g17991.t1;
OY776279.1_Linnaemya_vulpina_genome_assembly,_chromosome:_4	AUGUSTUS	exon	83486795	83486873	.	-	.	ID=g17991.t1.exon2;Parent=g17991.t1;
OY776279.1_Linnaemya_vulpina_genome_assembly,_chromosome:_4	AUGUSTUS	intron	83486874	83490707	0.63	-	.	ID=g17991.t1.intron2;Parent=g17991.t1;
OY776279.1_Linnaemya_vulpina_genome_assembly,_chromosome:_4	AUGUSTUS	CDS	83490708	83490752	0.64	-	0	ID=g17991.t1.CDS3;Parent=g17991.t1;
OY776279.1_Linnaemya_vulpina_genome_assembly,_chromosome:_4	AUGUSTUS	exon	83490708	83490752	.	-	.	ID=g17991.t1.exon3;Parent=g17991.t1;
OY776279.1_Linnaemya_vulpina_genome_assembly,_chromosome:_4	AUGUSTUS	start_codon	83490750	83490752	.	-	0	ID=g17991.t1.start1;Parent=g17991.t1;
OY776279.1_Linnaemya_vulpina_genome_assembly,_chromosome:_4	AUGUSTUS	gene	83491235	83503067	.	+	.	ID=g17992;
OY776279.1_Linnaemya_vulpina_genome_assembly,_chromosome:_4	AUGUSTUS	mRNA	83491235	83503067	1	+	.	ID=g17992.t1;Parent=g17992;
OY776279.1_Linnaemya_vulpina_genome_assembly,_chromosome:_4	AUGUSTUS	start_codon	83491235	83491237	.	+	0	ID=g17992.t1.start1;Parent=g17992.t1;
OY776279.1_Linnaemya_vulpina_genome_assembly,_chromosome:_4	AUGUSTUS	CDS	83491235	83491569	1	+	0	ID=g17992.t1.CDS1;Parent=g17992.t1;
OY776279.1_Linnaemya_vulpina_genome_assembly,_chromosome:_4	AUGUSTUS	exon	83491235	83491569	.	+	.	ID=g17992.t1.exon1;Parent=g17992.t1;
OY776279.1_Linnaemya_vulpina_genome_assembly,_chromosome:_4	AUGUSTUS	intron	83491570	83491657	1	+	.	ID=g17992.t1.intron1;Parent=g17992.t1;
OY776279.1_Linnaemya_vulpina_genome_assembly,_chromosome:_4	AUGUSTUS	CDS	83491658	83491743	1	+	1	ID=g17992.t1.CDS2;Parent=g17992.t1;
OY776279.1_Linnaemya_vulpina_genome_assembly,_chromosome:_4	AUGUSTUS	exon	83491658	83491743	.	+	.	ID=g17992.t1.exon2;Parent=g17992.t1;
OY776279.1_Linnaemya_vulpina_genome_assembly,_chromosome:_4	AUGUSTUS	intron	83491744	83491809	1	+	.	ID=g17992.t1.intron2;Parent=g17992.t1;
OY776279.1_Linnaemya_vulpina_genome_assembly,_chromosome:_4	AUGUSTUS	CDS	83491810	83492636	1	+	2	ID=g17992.t1.CDS3;Parent=g17992.t1;
OY776279.1_Linnaemya_vulpina_genome_assembly,_chromosome:_4	AUGUSTUS	exon	83491810	83492636	.	+	.	ID=g17992.t1.exon3;Parent=g17992.t1;
OY776279.1_Linnaemya_vulpina_genome_assembly,_chromosome:_4	AUGUSTUS	intron	83492637	83492701	1	+	.	ID=g17992.t1.intron3;Parent=g17992.t1;
OY776279.1_Linnaemya_vulpina_genome_assembly,_chromosome:_4	AUGUSTUS	CDS	83492702	83493305	1	+	0	ID=g17992.t1.CDS4;Parent=g17992.t1;
OY776279.1_Linnaemya_vulpina_genome_assembly,_chromosome:_4	AUGUSTUS	exon	83492702	83493305	.	+	.	ID=g17992.t1.exon4;Parent=g17992.t1;
OY776279.1_Linnaemya_vulpina_genome_assembly,_chromosome:_4	AUGUSTUS	intron	83493306	83497378	1	+	.	ID=g17992.t1.intron4;Parent=g17992.t1;
OY776279.1_Linnaemya_vulpina_genome_assembly,_chromosome:_4	AUGUSTUS	CDS	83497379	83497483	1	+	2	ID=g17992.t1.CDS5;Parent=g17992.t1;
OY776279.1_Linnaemya_vulpina_genome_assembly,_chromosome:_4	AUGUSTUS	exon	83497379	83497483	.	+	.	ID=g17992.t1.exon5;Parent=g17992.t1;
OY776279.1_Linnaemya_vulpina_genome_assembly,_chromosome:_4	AUGUSTUS	intron	83497484	83498393	1	+	.	ID=g17992.t1.intron5;Parent=g17992.t1;
OY776279.1_Linnaemya_vulpina_genome_assembly,_chromosome:_4	AUGUSTUS	CDS	83498394	83498726	1	+	2	ID=g17992.t1.CDS6;Parent=g17992.t1;
OY776279.1_Linnaemya_vulpina_genome_assembly,_chromosome:_4	AUGUSTUS	exon	83498394	83498726	.	+	.	ID=g17992.t1.exon6;Parent=g17992.t1;
OY776279.1_Linnaemya_vulpina_genome_assembly,_chromosome:_4	AUGUSTUS	intron	83498727	83501297	1	+	.	ID=g17992.t1.intron6;Parent=g17992.t1;
OY776279.1_Linnaemya_vulpina_genome_assembly,_chromosome:_4	AUGUSTUS	CDS	83501298	83501335	1	+	2	ID=g17992.t1.CDS7;Parent=g17992.t1;
OY776279.1_Linnaemya_vulpina_genome_assembly,_chromosome:_4	AUGUSTUS	exon	83501298	83501335	.	+	.	ID=g17992.t1.exon7;Parent=g17992.t1;
OY776279.1_Linnaemya_vulpina_genome_assembly,_chromosome:_4	AUGUSTUS	intron	83501336	83502998	1	+	.	ID=g17992.t1.intron7;Parent=g17992.t1;
OY776279.1_Linnaemya_vulpina_genome_assembly,_chromosome:_4	AUGUSTUS	CDS	83502999	83503067	1	+	0	ID=g17992.t1.CDS8;Parent=g17992.t1;
OY776279.1_Linnaemya_vulpina_genome_assembly,_chromosome:_4	AUGUSTUS	exon	83502999	83503067	.	+	.	ID=g17992.t1.exon8;Parent=g17992.t1;
OY776279.1_Linnaemya_vulpina_genome_assembly,_chromosome:_4	AUGUSTUS	stop_codon	83503065	83503067	.	+	0	ID=g17992.t1.stop1;Parent=g17992.t1;
OY776279.1_Linnaemya_vulpina_genome_assembly,_chromosome:_4	AUGUSTUS	mRNA	83491235	83503067	1	+	.	ID=g17992.t2;Parent=g17992;
OY776279.1_Linnaemya_vulpina_genome_assembly,_chromosome:_4	AUGUSTUS	start_codon	83491235	83491237	.	+	0	ID=g17992.t2.start1;Parent=g17992.t2;
OY776279.1_Linnaemya_vulpina_genome_assembly,_chromosome:_4	AUGUSTUS	CDS	83491235	83491569	1	+	0	ID=g17992.t2.CDS1;Parent=g17992.t2;
OY776279.1_Linnaemya_vulpina_genome_assembly,_chromosome:_4	AUGUSTUS	exon	83491235	83491569	.	+	.	ID=g17992.t2.exon1;Parent=g17992.t2;
OY776279.1_Linnaemya_vulpina_genome_assembly,_chromosome:_4	AUGUSTUS	intron	83491570	83491657	1	+	.	ID=g17992.t2.intron1;Parent=g17992.t2;
OY776279.1_Linnaemya_vulpina_genome_assembly,_chromosome:_4	AUGUSTUS	CDS	83491658	83491743	1	+	1	ID=g17992.t2.CDS2;Parent=g17992.t2;
OY776279.1_Linnaemya_vulpina_genome_assembly,_chromosome:_4	AUGUSTUS	exon	83491658	83491743	.	+	.	ID=g17992.t2.exon2;Parent=g17992.t2;
OY776279.1_Linnaemya_vulpina_genome_assembly,_chromosome:_4	AUGUSTUS	intron	83491744	83491809	1	+	.	ID=g17992.t2.intron2;Parent=g17992.t2;
OY776279.1_Linnaemya_vulpina_genome_assembly,_chromosome:_4	AUGUSTUS	CDS	83491810	83492636	1	+	2	ID=g17992.t2.CDS3;Parent=g17992.t2;
OY776279.1_Linnaemya_vulpina_genome_assembly,_chromosome:_4	AUGUSTUS	exon	83491810	83492636	.	+	.	ID=g17992.t2.exon3;Parent=g17992.t2;
OY776279.1_Linnaemya_vulpina_genome_assembly,_chromosome:_4	AUGUSTUS	intron	83492637	83492701	1	+	.	ID=g17992.t2.intron3;Parent=g17992.t2;
OY776279.1_Linnaemya_vulpina_genome_assembly,_chromosome:_4	AUGUSTUS	CDS	83492702	83493305	1	+	0	ID=g17992.t2.CDS4;Parent=g17992.t2;
OY776279.1_Linnaemya_vulpina_genome_assembly,_chromosome:_4	AUGUSTUS	exon	83492702	83493305	.	+	.	ID=g17992.t2.exon4;Parent=g17992.t2;
OY776279.1_Linnaemya_vulpina_genome_assembly,_chromosome:_4	AUGUSTUS	intron	83493306	83498393	1	+	.	ID=g17992.t2.intron4;Parent=g17992.t2;
OY776279.1_Linnaemya_vulpina_genome_assembly,_chromosome:_4	AUGUSTUS	CDS	83498394	83498726	1	+	2	ID=g17992.t2.CDS5;Parent=g17992.t2;
OY776279.1_Linnaemya_vulpina_genome_assembly,_chromosome:_4	AUGUSTUS	exon	83498394	83498726	.	+	.	ID=g17992.t2.exon5;Parent=g17992.t2;
OY776279.1_Linnaemya_vulpina_genome_assembly,_chromosome:_4	AUGUSTUS	intron	83498727	83501297	1	+	.	ID=g17992.t2.intron5;Parent=g17992.t2;
OY776279.1_Linnaemya_vulpina_genome_assembly,_chromosome:_4	AUGUSTUS	CDS	83501298	83501335	1	+	2	ID=g17992.t2.CDS6;Parent=g17992.t2;
OY776279.1_Linnaemya_vulpina_genome_assembly,_chromosome:_4	AUGUSTUS	exon	83501298	83501335	.	+	.	ID=g17992.t2.exon6;Parent=g17992.t2;
OY776279.1_Linnaemya_vulpina_genome_assembly,_chromosome:_4	AUGUSTUS	intron	83501336	83502998	1	+	.	ID=g17992.t2.intron6;Parent=g17992.t2;
OY776279.1_Linnaemya_vulpina_genome_assembly,_chromosome:_4	AUGUSTUS	CDS	83502999	83503067	1	+	0	ID=g17992.t2.CDS7;Parent=g17992.t2;
OY776279.1_Linnaemya_vulpina_genome_assembly,_chromosome:_4	AUGUSTUS	exon	83502999	83503067	.	+	.	ID=g17992.t2.exon7;Parent=g17992.t2;
OY776279.1_Linnaemya_vulpina_genome_assembly,_chromosome:_4	AUGUSTUS	stop_codon	83503065	83503067	.	+	0	ID=g17992.t2.stop1;Parent=g17992.t2;
OY776279.1_Linnaemya_vulpina_genome_assembly,_chromosome:_4	AUGUSTUS	mRNA	83491235	83503067	0.9	+	.	ID=g17992.t3;Parent=g17992;
OY776279.1_Linnaemya_vulpina_genome_assembly,_chromosome:_4	AUGUSTUS	start_codon	83491235	83491237	.	+	0	ID=g17992.t3.start1;Parent=g17992.t3;
OY776279.1_Linnaemya_vulpina_genome_assembly,_chromosome:_4	AUGUSTUS	CDS	83491235	83491569	1	+	0	ID=g17992.t3.CDS1;Parent=g17992.t3;
OY776279.1_Linnaemya_vulpina_genome_assembly,_chromosome:_4	AUGUSTUS	exon	83491235	83491569	.	+	.	ID=g17992.t3.exon1;Parent=g17992.t3;
OY776279.1_Linnaemya_vulpina_genome_assembly,_chromosome:_4	AUGUSTUS	intron	83491570	83491657	1	+	.	ID=g17992.t3.intron1;Parent=g17992.t3;
OY776279.1_Linnaemya_vulpina_genome_assembly,_chromosome:_4	AUGUSTUS	CDS	83491658	83491743	1	+	1	ID=g17992.t3.CDS2;Parent=g17992.t3;
OY776279.1_Linnaemya_vulpina_genome_assembly,_chromosome:_4	AUGUSTUS	exon	83491658	83491743	.	+	.	ID=g17992.t3.exon2;Parent=g17992.t3;
OY776279.1_Linnaemya_vulpina_genome_assembly,_chromosome:_4	AUGUSTUS	intron	83491744	83491809	1	+	.	ID=g17992.t3.intron2;Parent=g17992.t3;
OY776279.1_Linnaemya_vulpina_genome_assembly,_chromosome:_4	AUGUSTUS	CDS	83491810	83492636	1	+	2	ID=g17992.t3.CDS3;Parent=g17992.t3;
OY776279.1_Linnaemya_vulpina_genome_assembly,_chromosome:_4	AUGUSTUS	exon	83491810	83492636	.	+	.	ID=g17992.t3.exon3;Parent=g17992.t3;
OY776279.1_Linnaemya_vulpina_genome_assembly,_chromosome:_4	AUGUSTUS	intron	83492637	83492701	1	+	.	ID=g17992.t3.intron3;Parent=g17992.t3;
OY776279.1_Linnaemya_vulpina_genome_assembly,_chromosome:_4	AUGUSTUS	CDS	83492702	83493305	1	+	0	ID=g17992.t3.CDS4;Parent=g17992.t3;
OY776279.1_Linnaemya_vulpina_genome_assembly,_chromosome:_4	AUGUSTUS	exon	83492702	83493305	.	+	.	ID=g17992.t3.exon4;Parent=g17992.t3;
OY776279.1_Linnaemya_vulpina_genome_assembly,_chromosome:_4	AUGUSTUS	intron	83493306	83497378	1	+	.	ID=g17992.t3.intron4;Parent=g17992.t3;
OY776279.1_Linnaemya_vulpina_genome_assembly,_chromosome:_4	AUGUSTUS	CDS	83497379	83497483	1	+	2	ID=g17992.t3.CDS5;Parent=g17992.t3;
OY776279.1_Linnaemya_vulpina_genome_assembly,_chromosome:_4	AUGUSTUS	exon	83497379	83497483	.	+	.	ID=g17992.t3.exon5;Parent=g17992.t3;
OY776279.1_Linnaemya_vulpina_genome_assembly,_chromosome:_4	AUGUSTUS	intron	83497484	83497857	0.92	+	.	ID=g17992.t3.intron5;Parent=g17992.t3;
OY776279.1_Linnaemya_vulpina_genome_assembly,_chromosome:_4	AUGUSTUS	CDS	83497858	83497902	0.92	+	2	ID=g17992.t3.CDS6;Parent=g17992.t3;
OY776279.1_Linnaemya_vulpina_genome_assembly,_chromosome:_4	AUGUSTUS	exon	83497858	83497902	.	+	.	ID=g17992.t3.exon6;Parent=g17992.t3;
OY776279.1_Linnaemya_vulpina_genome_assembly,_chromosome:_4	AUGUSTUS	intron	83497903	83498393	0.9	+	.	ID=g17992.t3.intron6;Parent=g17992.t3;
OY776279.1_Linnaemya_vulpina_genome_assembly,_chromosome:_4	AUGUSTUS	CDS	83498394	83498726	0.98	+	2	ID=g17992.t3.CDS7;Parent=g17992.t3;
OY776279.1_Linnaemya_vulpina_genome_assembly,_chromosome:_4	AUGUSTUS	exon	83498394	83498726	.	+	.	ID=g17992.t3.exon7;Parent=g17992.t3;
OY776279.1_Linnaemya_vulpina_genome_assembly,_chromosome:_4	AUGUSTUS	intron	83498727	83501297	1	+	.	ID=g17992.t3.intron7;Parent=g17992.t3;
OY776279.1_Linnaemya_vulpina_genome_assembly,_chromosome:_4	AUGUSTUS	CDS	83501298	83501335	1	+	2	ID=g17992.t3.CDS8;Parent=g17992.t3;
OY776279.1_Linnaemya_vulpina_genome_assembly,_chromosome:_4	AUGUSTUS	exon	83501298	83501335	.	+	.	ID=g17992.t3.exon8;Parent=g17992.t3;
OY776279.1_Linnaemya_vulpina_genome_assembly,_chromosome:_4	AUGUSTUS	intron	83501336	83502998	1	+	.	ID=g17992.t3.intron8;Parent=g17992.t3;
OY776279.1_Linnaemya_vulpina_genome_assembly,_chromosome:_4	AUGUSTUS	CDS	83502999	83503067	1	+	0	ID=g17992.t3.CDS9;Parent=g17992.t3;
OY776279.1_Linnaemya_vulpina_genome_assembly,_chromosome:_4	AUGUSTUS	exon	83502999	83503067	.	+	.	ID=g17992.t3.exon9;Parent=g17992.t3;
OY776279.1_Linnaemya_vulpina_genome_assembly,_chromosome:_4	AUGUSTUS	stop_codon	83503065	83503067	.	+	0	ID=g17992.t3.stop1;Parent=g17992.t3;
OY776279.1_Linnaemya_vulpina_genome_assembly,_chromosome:_4	AUGUSTUS	gene	83505164	83512100	.	-	.	ID=g17993;
OY776279.1_Linnaemya_vulpina_genome_assembly,_chromosome:_4	AUGUSTUS	mRNA	83505164	83512100	0.49	-	.	ID=g17993.t1;Parent=g17993;
OY776279.1_Linnaemya_vulpina_genome_assembly,_chromosome:_4	AUGUSTUS	stop_codon	83505164	83505166	.	-	0	ID=g17993.t1.stop1;Parent=g17993.t1;
OY776279.1_Linnaemya_vulpina_genome_assembly,_chromosome:_4	AUGUSTUS	CDS	83505164	83505642	1	-	2	ID=g17993.t1.CDS1;Parent=g17993.t1;
OY776279.1_Linnaemya_vulpina_genome_assembly,_chromosome:_4	AUGUSTUS	exon	83505164	83505642	.	-	.	ID=g17993.t1.exon1;Parent=g17993.t1;
OY776279.1_Linnaemya_vulpina_genome_assembly,_chromosome:_4	AUGUSTUS	intron	83505643	83505705	1	-	.	ID=g17993.t1.intron1;Parent=g17993.t1;
OY776279.1_Linnaemya_vulpina_genome_assembly,_chromosome:_4	AUGUSTUS	CDS	83505706	83506107	0.88	-	2	ID=g17993.t1.CDS2;Parent=g17993.t1;
OY776279.1_Linnaemya_vulpina_genome_assembly,_chromosome:_4	AUGUSTUS	exon	83505706	83506107	.	-	.	ID=g17993.t1.exon2;Parent=g17993.t1;
OY776279.1_Linnaemya_vulpina_genome_assembly,_chromosome:_4	AUGUSTUS	intron	83506108	83512030	0.49	-	.	ID=g17993.t1.intron2;Parent=g17993.t1;
OY776279.1_Linnaemya_vulpina_genome_assembly,_chromosome:_4	AUGUSTUS	CDS	83512031	83512100	0.54	-	0	ID=g17993.t1.CDS3;Parent=g17993.t1;
OY776279.1_Linnaemya_vulpina_genome_assembly,_chromosome:_4	AUGUSTUS	exon	83512031	83512100	.	-	.	ID=g17993.t1.exon3;Parent=g17993.t1;
OY776279.1_Linnaemya_vulpina_genome_assembly,_chromosome:_4	AUGUSTUS	start_codon	83512098	83512100	.	-	0	ID=g17993.t1.start1;Parent=g17993.t1;
OY776279.1_Linnaemya_vulpina_genome_assembly,_chromosome:_4	AUGUSTUS	gene	83523967	83529768	.	+	.	ID=g17994;
OY776279.1_Linnaemya_vulpina_genome_assembly,_chromosome:_4	AUGUSTUS	mRNA	83523967	83529768	1	+	.	ID=g17994.t1;Parent=g17994;
OY776279.1_Linnaemya_vulpina_genome_assembly,_chromosome:_4	AUGUSTUS	start_codon	83523967	83523969	.	+	0	ID=g17994.t1.start1;Parent=g17994.t1;
OY776279.1_Linnaemya_vulpina_genome_assembly,_chromosome:_4	AUGUSTUS	CDS	83523967	83524106	1	+	0	ID=g17994.t1.CDS1;Parent=g17994.t1;
OY776279.1_Linnaemya_vulpina_genome_assembly,_chromosome:_4	AUGUSTUS	exon	83523967	83524106	.	+	.	ID=g17994.t1.exon1;Parent=g17994.t1;
OY776279.1_Linnaemya_vulpina_genome_assembly,_chromosome:_4	AUGUSTUS	intron	83524107	83525113	1	+	.	ID=g17994.t1.intron1;Parent=g17994.t1;
OY776279.1_Linnaemya_vulpina_genome_assembly,_chromosome:_4	AUGUSTUS	CDS	83525114	83525297	1	+	1	ID=g17994.t1.CDS2;Parent=g17994.t1;
OY776279.1_Linnaemya_vulpina_genome_assembly,_chromosome:_4	AUGUSTUS	exon	83525114	83525297	.	+	.	ID=g17994.t1.exon2;Parent=g17994.t1;
OY776279.1_Linnaemya_vulpina_genome_assembly,_chromosome:_4	AUGUSTUS	intron	83525298	83525909	1	+	.	ID=g17994.t1.intron2;Parent=g17994.t1;
OY776279.1_Linnaemya_vulpina_genome_assembly,_chromosome:_4	AUGUSTUS	CDS	83525910	83526788	1	+	0	ID=g17994.t1.CDS3;Parent=g17994.t1;
OY776279.1_Linnaemya_vulpina_genome_assembly,_chromosome:_4	AUGUSTUS	exon	83525910	83526788	.	+	.	ID=g17994.t1.exon3;Parent=g17994.t1;
OY776279.1_Linnaemya_vulpina_genome_assembly,_chromosome:_4	AUGUSTUS	intron	83526789	83527543	1	+	.	ID=g17994.t1.intron3;Parent=g17994.t1;
OY776279.1_Linnaemya_vulpina_genome_assembly,_chromosome:_4	AUGUSTUS	CDS	83527544	83527942	1	+	0	ID=g17994.t1.CDS4;Parent=g17994.t1;
OY776279.1_Linnaemya_vulpina_genome_assembly,_chromosome:_4	AUGUSTUS	exon	83527544	83527942	.	+	.	ID=g17994.t1.exon4;Parent=g17994.t1;
OY776279.1_Linnaemya_vulpina_genome_assembly,_chromosome:_4	AUGUSTUS	intron	83527943	83528022	1	+	.	ID=g17994.t1.intron4;Parent=g17994.t1;
OY776279.1_Linnaemya_vulpina_genome_assembly,_chromosome:_4	AUGUSTUS	CDS	83528023	83528167	1	+	0	ID=g17994.t1.CDS5;Parent=g17994.t1;
OY776279.1_Linnaemya_vulpina_genome_assembly,_chromosome:_4	AUGUSTUS	exon	83528023	83528167	.	+	.	ID=g17994.t1.exon5;Parent=g17994.t1;
OY776279.1_Linnaemya_vulpina_genome_assembly,_chromosome:_4	AUGUSTUS	intron	83528168	83529688	1	+	.	ID=g17994.t1.intron5;Parent=g17994.t1;
OY776279.1_Linnaemya_vulpina_genome_assembly,_chromosome:_4	AUGUSTUS	CDS	83529689	83529768	1	+	2	ID=g17994.t1.CDS6;Parent=g17994.t1;
OY776279.1_Linnaemya_vulpina_genome_assembly,_chromosome:_4	AUGUSTUS	exon	83529689	83529768	.	+	.	ID=g17994.t1.exon6;Parent=g17994.t1;
OY776279.1_Linnaemya_vulpina_genome_assembly,_chromosome:_4	AUGUSTUS	stop_codon	83529766	83529768	.	+	0	ID=g17994.t1.stop1;Parent=g17994.t1;
OY776279.1_Linnaemya_vulpina_genome_assembly,_chromosome:_4	AUGUSTUS	gene	83532786	83535977	.	-	.	ID=g17995;
OY776279.1_Linnaemya_vulpina_genome_assembly,_chromosome:_4	AUGUSTUS	mRNA	83532786	83535977	1	-	.	ID=g17995.t1;Parent=g17995;
OY776279.1_Linnaemya_vulpina_genome_assembly,_chromosome:_4	AUGUSTUS	stop_codon	83532786	83532788	.	-	0	ID=g17995.t1.stop1;Parent=g17995.t1;
OY776279.1_Linnaemya_vulpina_genome_assembly,_chromosome:_4	AUGUSTUS	CDS	83532786	83533079	1	-	0	ID=g17995.t1.CDS1;Parent=g17995.t1;
OY776279.1_Linnaemya_vulpina_genome_assembly,_chromosome:_4	AUGUSTUS	exon	83532786	83533079	.	-	.	ID=g17995.t1.exon1;Parent=g17995.t1;
OY776279.1_Linnaemya_vulpina_genome_assembly,_chromosome:_4	AUGUSTUS	intron	83533080	83533140	1	-	.	ID=g17995.t1.intron1;Parent=g17995.t1;
OY776279.1_Linnaemya_vulpina_genome_assembly,_chromosome:_4	AUGUSTUS	CDS	83533141	83533257	1	-	0	ID=g17995.t1.CDS2;Parent=g17995.t1;
OY776279.1_Linnaemya_vulpina_genome_assembly,_chromosome:_4	AUGUSTUS	exon	83533141	83533257	.	-	.	ID=g17995.t1.exon2;Parent=g17995.t1;
OY776279.1_Linnaemya_vulpina_genome_assembly,_chromosome:_4	AUGUSTUS	intron	83533258	83533414	1	-	.	ID=g17995.t1.intron2;Parent=g17995.t1;
OY776279.1_Linnaemya_vulpina_genome_assembly,_chromosome:_4	AUGUSTUS	CDS	83533415	83533550	1	-	1	ID=g17995.t1.CDS3;Parent=g17995.t1;
OY776279.1_Linnaemya_vulpina_genome_assembly,_chromosome:_4	AUGUSTUS	exon	83533415	83533550	.	-	.	ID=g17995.t1.exon3;Parent=g17995.t1;
OY776279.1_Linnaemya_vulpina_genome_assembly,_chromosome:_4	AUGUSTUS	intron	83533551	83533610	1	-	.	ID=g17995.t1.intron3;Parent=g17995.t1;
OY776279.1_Linnaemya_vulpina_genome_assembly,_chromosome:_4	AUGUSTUS	CDS	83533611	83534017	1	-	0	ID=g17995.t1.CDS4;Parent=g17995.t1;
OY776279.1_Linnaemya_vulpina_genome_assembly,_chromosome:_4	AUGUSTUS	exon	83533611	83534017	.	-	.	ID=g17995.t1.exon4;Parent=g17995.t1;
OY776279.1_Linnaemya_vulpina_genome_assembly,_chromosome:_4	AUGUSTUS	intron	83534018	83534883	1	-	.	ID=g17995.t1.intron4;Parent=g17995.t1;
OY776279.1_Linnaemya_vulpina_genome_assembly,_chromosome:_4	AUGUSTUS	CDS	83534884	83535234	1	-	0	ID=g17995.t1.CDS5;Parent=g17995.t1;
OY776279.1_Linnaemya_vulpina_genome_assembly,_chromosome:_4	AUGUSTUS	exon	83534884	83535234	.	-	.	ID=g17995.t1.exon5;Parent=g17995.t1;
OY776279.1_Linnaemya_vulpina_genome_assembly,_chromosome:_4	AUGUSTUS	intron	83535235	83535288	1	-	.	ID=g17995.t1.intron5;Parent=g17995.t1;
OY776279.1_Linnaemya_vulpina_genome_assembly,_chromosome:_4	AUGUSTUS	CDS	83535289	83535563	1	-	2	ID=g17995.t1.CDS6;Parent=g17995.t1;
OY776279.1_Linnaemya_vulpina_genome_assembly,_chromosome:_4	AUGUSTUS	exon	83535289	83535563	.	-	.	ID=g17995.t1.exon6;Parent=g17995.t1;
OY776279.1_Linnaemya_vulpina_genome_assembly,_chromosome:_4	AUGUSTUS	intron	83535564	83535625	1	-	.	ID=g17995.t1.intron6;Parent=g17995.t1;
OY776279.1_Linnaemya_vulpina_genome_assembly,_chromosome:_4	AUGUSTUS	CDS	83535626	83535817	1	-	2	ID=g17995.t1.CDS7;Parent=g17995.t1;
OY776279.1_Linnaemya_vulpina_genome_assembly,_chromosome:_4	AUGUSTUS	exon	83535626	83535817	.	-	.	ID=g17995.t1.exon7;Parent=g17995.t1;
OY776279.1_Linnaemya_vulpina_genome_assembly,_chromosome:_4	AUGUSTUS	intron	83535818	83535880	1	-	.	ID=g17995.t1.intron7;Parent=g17995.t1;
OY776279.1_Linnaemya_vulpina_genome_assembly,_chromosome:_4	AUGUSTUS	CDS	83535881	83535977	1	-	0	ID=g17995.t1.CDS8;Parent=g17995.t1;
OY776279.1_Linnaemya_vulpina_genome_assembly,_chromosome:_4	AUGUSTUS	exon	83535881	83535977	.	-	.	ID=g17995.t1.exon8;Parent=g17995.t1;
OY776279.1_Linnaemya_vulpina_genome_assembly,_chromosome:_4	AUGUSTUS	start_codon	83535975	83535977	.	-	0	ID=g17995.t1.start1;Parent=g17995.t1;
OY776279.1_Linnaemya_vulpina_genome_assembly,_chromosome:_4	AUGUSTUS	gene	83536287	83537819	.	+	.	ID=g17996;
OY776279.1_Linnaemya_vulpina_genome_assembly,_chromosome:_4	AUGUSTUS	mRNA	83536287	83537819	1	+	.	ID=g17996.t1;Parent=g17996;
OY776279.1_Linnaemya_vulpina_genome_assembly,_chromosome:_4	AUGUSTUS	CDS	83536287	83536289	1	+	0	ID=g17996.t1.CDS1;Parent=g17996.t1;
OY776279.1_Linnaemya_vulpina_genome_assembly,_chromosome:_4	AUGUSTUS	exon	83536287	83536289	.	+	.	ID=g17996.t1.exon1;Parent=g17996.t1;
OY776279.1_Linnaemya_vulpina_genome_assembly,_chromosome:_4	AUGUSTUS	start_codon	83536287	83536289	.	+	0	ID=g17996.t1.start1;Parent=g17996.t1;
OY776279.1_Linnaemya_vulpina_genome_assembly,_chromosome:_4	AUGUSTUS	intron	83536290	83536349	1	+	.	ID=g17996.t1.intron1;Parent=g17996.t1;
OY776279.1_Linnaemya_vulpina_genome_assembly,_chromosome:_4	AUGUSTUS	CDS	83536350	83537819	1	+	0	ID=g17996.t1.CDS2;Parent=g17996.t1;
OY776279.1_Linnaemya_vulpina_genome_assembly,_chromosome:_4	AUGUSTUS	exon	83536350	83537819	.	+	.	ID=g17996.t1.exon2;Parent=g17996.t1;
OY776279.1_Linnaemya_vulpina_genome_assembly,_chromosome:_4	AUGUSTUS	stop_codon	83537817	83537819	.	+	0	ID=g17996.t1.stop1;Parent=g17996.t1;
OY776279.1_Linnaemya_vulpina_genome_assembly,_chromosome:_4	AUGUSTUS	gene	83538044	83542345	.	-	.	ID=g17997;
OY776279.1_Linnaemya_vulpina_genome_assembly,_chromosome:_4	AUGUSTUS	mRNA	83538044	83542345	1	-	.	ID=g17997.t1;Parent=g17997;
OY776279.1_Linnaemya_vulpina_genome_assembly,_chromosome:_4	AUGUSTUS	stop_codon	83538044	83538046	.	-	0	ID=g17997.t1.stop1;Parent=g17997.t1;
OY776279.1_Linnaemya_vulpina_genome_assembly,_chromosome:_4	AUGUSTUS	CDS	83538044	83542345	1	-	0	ID=g17997.t1.CDS1;Parent=g17997.t1;
OY776279.1_Linnaemya_vulpina_genome_assembly,_chromosome:_4	AUGUSTUS	exon	83538044	83542345	.	-	.	ID=g17997.t1.exon1;Parent=g17997.t1;
OY776279.1_Linnaemya_vulpina_genome_assembly,_chromosome:_4	AUGUSTUS	start_codon	83542343	83542345	.	-	0	ID=g17997.t1.start1;Parent=g17997.t1;
OY776279.1_Linnaemya_vulpina_genome_assembly,_chromosome:_4	AUGUSTUS	gene	83544445	83549843	.	-	.	ID=g17998;
OY776279.1_Linnaemya_vulpina_genome_assembly,_chromosome:_4	AUGUSTUS	mRNA	83544445	83549843	1	-	.	ID=g17998.t1;Parent=g17998;
OY776279.1_Linnaemya_vulpina_genome_assembly,_chromosome:_4	AUGUSTUS	stop_codon	83544445	83544447	.	-	0	ID=g17998.t1.stop1;Parent=g17998.t1;
OY776279.1_Linnaemya_vulpina_genome_assembly,_chromosome:_4	AUGUSTUS	CDS	83544445	83545213	1	-	1	ID=g17998.t1.CDS1;Parent=g17998.t1;
OY776279.1_Linnaemya_vulpina_genome_assembly,_chromosome:_4	AUGUSTUS	exon	83544445	83545213	.	-	.	ID=g17998.t1.exon1;Parent=g17998.t1;
OY776279.1_Linnaemya_vulpina_genome_assembly,_chromosome:_4	AUGUSTUS	intron	83545214	83545280	1	-	.	ID=g17998.t1.intron1;Parent=g17998.t1;
OY776279.1_Linnaemya_vulpina_genome_assembly,_chromosome:_4	AUGUSTUS	CDS	83545281	83546314	1	-	0	ID=g17998.t1.CDS2;Parent=g17998.t1;
OY776279.1_Linnaemya_vulpina_genome_assembly,_chromosome:_4	AUGUSTUS	exon	83545281	83546314	.	-	.	ID=g17998.t1.exon2;Parent=g17998.t1;
OY776279.1_Linnaemya_vulpina_genome_assembly,_chromosome:_4	AUGUSTUS	intron	83546315	83549756	1	-	.	ID=g17998.t1.intron2;Parent=g17998.t1;
OY776279.1_Linnaemya_vulpina_genome_assembly,_chromosome:_4	AUGUSTUS	CDS	83549757	83549843	1	-	0	ID=g17998.t1.CDS3;Parent=g17998.t1;
OY776279.1_Linnaemya_vulpina_genome_assembly,_chromosome:_4	AUGUSTUS	exon	83549757	83549843	.	-	.	ID=g17998.t1.exon3;Parent=g17998.t1;
OY776279.1_Linnaemya_vulpina_genome_assembly,_chromosome:_4	AUGUSTUS	start_codon	83549841	83549843	.	-	0	ID=g17998.t1.start1;Parent=g17998.t1;
OY776279.1_Linnaemya_vulpina_genome_assembly,_chromosome:_4	AUGUSTUS	gene	83559466	83561025	.	+	.	ID=g17999;
OY776279.1_Linnaemya_vulpina_genome_assembly,_chromosome:_4	AUGUSTUS	mRNA	83559466	83561025	0.96	+	.	ID=g17999.t1;Parent=g17999;
OY776279.1_Linnaemya_vulpina_genome_assembly,_chromosome:_4	AUGUSTUS	start_codon	83559466	83559468	.	+	0	ID=g17999.t1.start1;Parent=g17999.t1;
OY776279.1_Linnaemya_vulpina_genome_assembly,_chromosome:_4	AUGUSTUS	CDS	83559466	83559474	0.96	+	0	ID=g17999.t1.CDS1;Parent=g17999.t1;
OY776279.1_Linnaemya_vulpina_genome_assembly,_chromosome:_4	AUGUSTUS	exon	83559466	83559474	.	+	.	ID=g17999.t1.exon1;Parent=g17999.t1;
OY776279.1_Linnaemya_vulpina_genome_assembly,_chromosome:_4	AUGUSTUS	intron	83559475	83560743	1	+	.	ID=g17999.t1.intron1;Parent=g17999.t1;
OY776279.1_Linnaemya_vulpina_genome_assembly,_chromosome:_4	AUGUSTUS	CDS	83560744	83561025	1	+	0	ID=g17999.t1.CDS2;Parent=g17999.t1;
OY776279.1_Linnaemya_vulpina_genome_assembly,_chromosome:_4	AUGUSTUS	exon	83560744	83561025	.	+	.	ID=g17999.t1.exon2;Parent=g17999.t1;
OY776279.1_Linnaemya_vulpina_genome_assembly,_chromosome:_4	AUGUSTUS	stop_codon	83561023	83561025	.	+	0	ID=g17999.t1.stop1;Parent=g17999.t1;
OY776279.1_Linnaemya_vulpina_genome_assembly,_chromosome:_4	AUGUSTUS	gene	83562730	83567459	.	-	.	ID=g18000;
OY776279.1_Linnaemya_vulpina_genome_assembly,_chromosome:_4	AUGUSTUS	mRNA	83562730	83567459	1	-	.	ID=g18000.t1;Parent=g18000;
OY776279.1_Linnaemya_vulpina_genome_assembly,_chromosome:_4	AUGUSTUS	stop_codon	83562730	83562732	.	-	0	ID=g18000.t1.stop1;Parent=g18000.t1;
OY776279.1_Linnaemya_vulpina_genome_assembly,_chromosome:_4	AUGUSTUS	CDS	83562730	83562829	1	-	1	ID=g18000.t1.CDS1;Parent=g18000.t1;
OY776279.1_Linnaemya_vulpina_genome_assembly,_chromosome:_4	AUGUSTUS	exon	83562730	83562829	.	-	.	ID=g18000.t1.exon1;Parent=g18000.t1;
OY776279.1_Linnaemya_vulpina_genome_assembly,_chromosome:_4	AUGUSTUS	intron	83562830	83562905	1	-	.	ID=g18000.t1.intron1;Parent=g18000.t1;
OY776279.1_Linnaemya_vulpina_genome_assembly,_chromosome:_4	AUGUSTUS	CDS	83562906	83563075	1	-	0	ID=g18000.t1.CDS2;Parent=g18000.t1;
OY776279.1_Linnaemya_vulpina_genome_assembly,_chromosome:_4	AUGUSTUS	exon	83562906	83563075	.	-	.	ID=g18000.t1.exon2;Parent=g18000.t1;
OY776279.1_Linnaemya_vulpina_genome_assembly,_chromosome:_4	AUGUSTUS	intron	83563076	83563214	1	-	.	ID=g18000.t1.intron2;Parent=g18000.t1;
OY776279.1_Linnaemya_vulpina_genome_assembly,_chromosome:_4	AUGUSTUS	CDS	83563215	83563539	1	-	1	ID=g18000.t1.CDS3;Parent=g18000.t1;
OY776279.1_Linnaemya_vulpina_genome_assembly,_chromosome:_4	AUGUSTUS	exon	83563215	83563539	.	-	.	ID=g18000.t1.exon3;Parent=g18000.t1;
OY776279.1_Linnaemya_vulpina_genome_assembly,_chromosome:_4	AUGUSTUS	intron	83563540	83563598	1	-	.	ID=g18000.t1.intron3;Parent=g18000.t1;
OY776279.1_Linnaemya_vulpina_genome_assembly,_chromosome:_4	AUGUSTUS	CDS	83563599	83563877	1	-	1	ID=g18000.t1.CDS4;Parent=g18000.t1;
OY776279.1_Linnaemya_vulpina_genome_assembly,_chromosome:_4	AUGUSTUS	exon	83563599	83563877	.	-	.	ID=g18000.t1.exon4;Parent=g18000.t1;
OY776279.1_Linnaemya_vulpina_genome_assembly,_chromosome:_4	AUGUSTUS	intron	83563878	83563961	1	-	.	ID=g18000.t1.intron4;Parent=g18000.t1;
OY776279.1_Linnaemya_vulpina_genome_assembly,_chromosome:_4	AUGUSTUS	CDS	83563962	83564287	1	-	0	ID=g18000.t1.CDS5;Parent=g18000.t1;
OY776279.1_Linnaemya_vulpina_genome_assembly,_chromosome:_4	AUGUSTUS	exon	83563962	83564287	.	-	.	ID=g18000.t1.exon5;Parent=g18000.t1;
OY776279.1_Linnaemya_vulpina_genome_assembly,_chromosome:_4	AUGUSTUS	intron	83564288	83564343	1	-	.	ID=g18000.t1.intron5;Parent=g18000.t1;
OY776279.1_Linnaemya_vulpina_genome_assembly,_chromosome:_4	AUGUSTUS	CDS	83564344	83567183	1	-	2	ID=g18000.t1.CDS6;Parent=g18000.t1;
OY776279.1_Linnaemya_vulpina_genome_assembly,_chromosome:_4	AUGUSTUS	exon	83564344	83567183	.	-	.	ID=g18000.t1.exon6;Parent=g18000.t1;
OY776279.1_Linnaemya_vulpina_genome_assembly,_chromosome:_4	AUGUSTUS	intron	83567184	83567242	1	-	.	ID=g18000.t1.intron6;Parent=g18000.t1;
OY776279.1_Linnaemya_vulpina_genome_assembly,_chromosome:_4	AUGUSTUS	CDS	83567243	83567459	1	-	0	ID=g18000.t1.CDS7;Parent=g18000.t1;
OY776279.1_Linnaemya_vulpina_genome_assembly,_chromosome:_4	AUGUSTUS	exon	83567243	83567459	.	-	.	ID=g18000.t1.exon7;Parent=g18000.t1;
OY776279.1_Linnaemya_vulpina_genome_assembly,_chromosome:_4	AUGUSTUS	start_codon	83567457	83567459	.	-	0	ID=g18000.t1.start1;Parent=g18000.t1;
OY776279.1_Linnaemya_vulpina_genome_assembly,_chromosome:_4	AUGUSTUS	gene	83567562	83569783	.	+	.	ID=g18001;
OY776279.1_Linnaemya_vulpina_genome_assembly,_chromosome:_4	AUGUSTUS	mRNA	83567562	83569783	0.82	+	.	ID=g18001.t1;Parent=g18001;
OY776279.1_Linnaemya_vulpina_genome_assembly,_chromosome:_4	AUGUSTUS	start_codon	83567562	83567564	.	+	0	ID=g18001.t1.start1;Parent=g18001.t1;
OY776279.1_Linnaemya_vulpina_genome_assembly,_chromosome:_4	AUGUSTUS	CDS	83567562	83567606	0.82	+	0	ID=g18001.t1.CDS1;Parent=g18001.t1;
OY776279.1_Linnaemya_vulpina_genome_assembly,_chromosome:_4	AUGUSTUS	exon	83567562	83567606	.	+	.	ID=g18001.t1.exon1;Parent=g18001.t1;
OY776279.1_Linnaemya_vulpina_genome_assembly,_chromosome:_4	AUGUSTUS	intron	83567607	83567965	0.89	+	.	ID=g18001.t1.intron1;Parent=g18001.t1;
OY776279.1_Linnaemya_vulpina_genome_assembly,_chromosome:_4	AUGUSTUS	CDS	83567966	83568025	0.89	+	0	ID=g18001.t1.CDS2;Parent=g18001.t1;
OY776279.1_Linnaemya_vulpina_genome_assembly,_chromosome:_4	AUGUSTUS	exon	83567966	83568025	.	+	.	ID=g18001.t1.exon2;Parent=g18001.t1;
OY776279.1_Linnaemya_vulpina_genome_assembly,_chromosome:_4	AUGUSTUS	intron	83568026	83568091	1	+	.	ID=g18001.t1.intron2;Parent=g18001.t1;
OY776279.1_Linnaemya_vulpina_genome_assembly,_chromosome:_4	AUGUSTUS	CDS	83568092	83568133	1	+	0	ID=g18001.t1.CDS3;Parent=g18001.t1;
OY776279.1_Linnaemya_vulpina_genome_assembly,_chromosome:_4	AUGUSTUS	exon	83568092	83568133	.	+	.	ID=g18001.t1.exon3;Parent=g18001.t1;
OY776279.1_Linnaemya_vulpina_genome_assembly,_chromosome:_4	AUGUSTUS	intron	83568134	83568231	1	+	.	ID=g18001.t1.intron3;Parent=g18001.t1;
OY776279.1_Linnaemya_vulpina_genome_assembly,_chromosome:_4	AUGUSTUS	CDS	83568232	83568363	1	+	0	ID=g18001.t1.CDS4;Parent=g18001.t1;
OY776279.1_Linnaemya_vulpina_genome_assembly,_chromosome:_4	AUGUSTUS	exon	83568232	83568363	.	+	.	ID=g18001.t1.exon4;Parent=g18001.t1;
OY776279.1_Linnaemya_vulpina_genome_assembly,_chromosome:_4	AUGUSTUS	intron	83568364	83568589	1	+	.	ID=g18001.t1.intron4;Parent=g18001.t1;
OY776279.1_Linnaemya_vulpina_genome_assembly,_chromosome:_4	AUGUSTUS	CDS	83568590	83568704	1	+	0	ID=g18001.t1.CDS5;Parent=g18001.t1;
OY776279.1_Linnaemya_vulpina_genome_assembly,_chromosome:_4	AUGUSTUS	exon	83568590	83568704	.	+	.	ID=g18001.t1.exon5;Parent=g18001.t1;
OY776279.1_Linnaemya_vulpina_genome_assembly,_chromosome:_4	AUGUSTUS	intron	83568705	83569637	1	+	.	ID=g18001.t1.intron5;Parent=g18001.t1;
OY776279.1_Linnaemya_vulpina_genome_assembly,_chromosome:_4	AUGUSTUS	CDS	83569638	83569783	1	+	2	ID=g18001.t1.CDS6;Parent=g18001.t1;
OY776279.1_Linnaemya_vulpina_genome_assembly,_chromosome:_4	AUGUSTUS	exon	83569638	83569783	.	+	.	ID=g18001.t1.exon6;Parent=g18001.t1;
OY776279.1_Linnaemya_vulpina_genome_assembly,_chromosome:_4	AUGUSTUS	stop_codon	83569781	83569783	.	+	0	ID=g18001.t1.stop1;Parent=g18001.t1;
OY776279.1_Linnaemya_vulpina_genome_assembly,_chromosome:_4	GeneMark.hmm3	mRNA	83568014	83569783	.	+	.	ID=g18001.t2;Parent=g18001;
OY776279.1_Linnaemya_vulpina_genome_assembly,_chromosome:_4	GeneMark.hmm3	start_codon	83568014	83568016	.	+	0	ID=g18001.t2.start1;Parent=g18001.t2;
OY776279.1_Linnaemya_vulpina_genome_assembly,_chromosome:_4	GeneMark.hmm3	CDS	83568014	83568025	.	+	0	ID=g18001.t2.CDS1;Parent=g18001.t2;
OY776279.1_Linnaemya_vulpina_genome_assembly,_chromosome:_4	GeneMark.hmm3	exon	83568014	83568025	0	+	.	ID=g18001.t2.exon1;Parent=g18001.t2;
OY776279.1_Linnaemya_vulpina_genome_assembly,_chromosome:_4	GeneMark.hmm3	intron	83568026	83568091	.	+	0	ID=g18001.t2.intron1;Parent=g18001.t2;
OY776279.1_Linnaemya_vulpina_genome_assembly,_chromosome:_4	GeneMark.hmm3	CDS	83568092	83568133	.	+	0	ID=g18001.t2.CDS2;Parent=g18001.t2;
OY776279.1_Linnaemya_vulpina_genome_assembly,_chromosome:_4	GeneMark.hmm3	exon	83568092	83568133	0	+	.	ID=g18001.t2.exon2;Parent=g18001.t2;
OY776279.1_Linnaemya_vulpina_genome_assembly,_chromosome:_4	GeneMark.hmm3	intron	83568134	83568231	.	+	0	ID=g18001.t2.intron2;Parent=g18001.t2;
OY776279.1_Linnaemya_vulpina_genome_assembly,_chromosome:_4	GeneMark.hmm3	CDS	83568232	83568363	.	+	0	ID=g18001.t2.CDS3;Parent=g18001.t2;
OY776279.1_Linnaemya_vulpina_genome_assembly,_chromosome:_4	GeneMark.hmm3	exon	83568232	83568363	0	+	.	ID=g18001.t2.exon3;Parent=g18001.t2;
OY776279.1_Linnaemya_vulpina_genome_assembly,_chromosome:_4	GeneMark.hmm3	intron	83568364	83568589	.	+	0	ID=g18001.t2.intron3;Parent=g18001.t2;
OY776279.1_Linnaemya_vulpina_genome_assembly,_chromosome:_4	GeneMark.hmm3	CDS	83568590	83568704	.	+	0	ID=g18001.t2.CDS4;Parent=g18001.t2;
OY776279.1_Linnaemya_vulpina_genome_assembly,_chromosome:_4	GeneMark.hmm3	exon	83568590	83568704	0	+	.	ID=g18001.t2.exon4;Parent=g18001.t2;
OY776279.1_Linnaemya_vulpina_genome_assembly,_chromosome:_4	GeneMark.hmm3	intron	83568705	83569637	.	+	2	ID=g18001.t2.intron4;Parent=g18001.t2;
OY776279.1_Linnaemya_vulpina_genome_assembly,_chromosome:_4	GeneMark.hmm3	CDS	83569638	83569783	.	+	2	ID=g18001.t2.CDS5;Parent=g18001.t2;
OY776279.1_Linnaemya_vulpina_genome_assembly,_chromosome:_4	GeneMark.hmm3	exon	83569638	83569783	0	+	.	ID=g18001.t2.exon5;Parent=g18001.t2;
OY776279.1_Linnaemya_vulpina_genome_assembly,_chromosome:_4	GeneMark.hmm3	stop_codon	83569781	83569783	.	+	0	ID=g18001.t2.stop1;Parent=g18001.t2;
OY776279.1_Linnaemya_vulpina_genome_assembly,_chromosome:_4	AUGUSTUS	gene	83571937	83573611	.	+	.	ID=g18002;
OY776279.1_Linnaemya_vulpina_genome_assembly,_chromosome:_4	AUGUSTUS	mRNA	83571937	83573611	1	+	.	ID=g18002.t1;Parent=g18002;
OY776279.1_Linnaemya_vulpina_genome_assembly,_chromosome:_4	AUGUSTUS	start_codon	83571937	83571939	.	+	0	ID=g18002.t1.start1;Parent=g18002.t1;
OY776279.1_Linnaemya_vulpina_genome_assembly,_chromosome:_4	AUGUSTUS	CDS	83571937	83572065	1	+	0	ID=g18002.t1.CDS1;Parent=g18002.t1;
OY776279.1_Linnaemya_vulpina_genome_assembly,_chromosome:_4	AUGUSTUS	exon	83571937	83572065	.	+	.	ID=g18002.t1.exon1;Parent=g18002.t1;
OY776279.1_Linnaemya_vulpina_genome_assembly,_chromosome:_4	AUGUSTUS	intron	83572066	83572192	1	+	.	ID=g18002.t1.intron1;Parent=g18002.t1;
OY776279.1_Linnaemya_vulpina_genome_assembly,_chromosome:_4	AUGUSTUS	CDS	83572193	83573611	1	+	0	ID=g18002.t1.CDS2;Parent=g18002.t1;
OY776279.1_Linnaemya_vulpina_genome_assembly,_chromosome:_4	AUGUSTUS	exon	83572193	83573611	.	+	.	ID=g18002.t1.exon2;Parent=g18002.t1;
OY776279.1_Linnaemya_vulpina_genome_assembly,_chromosome:_4	AUGUSTUS	stop_codon	83573609	83573611	.	+	0	ID=g18002.t1.stop1;Parent=g18002.t1;
OY776279.1_Linnaemya_vulpina_genome_assembly,_chromosome:_4	AUGUSTUS	gene	83576810	83581732	.	+	.	ID=g18003;
OY776279.1_Linnaemya_vulpina_genome_assembly,_chromosome:_4	AUGUSTUS	mRNA	83579032	83581732	0.55	+	.	ID=g18003.t1;Parent=g18003;
OY776279.1_Linnaemya_vulpina_genome_assembly,_chromosome:_4	AUGUSTUS	start_codon	83579032	83579034	.	+	0	ID=g18003.t1.start1;Parent=g18003.t1;
OY776279.1_Linnaemya_vulpina_genome_assembly,_chromosome:_4	AUGUSTUS	CDS	83579032	83579262	0.55	+	0	ID=g18003.t1.CDS1;Parent=g18003.t1;
OY776279.1_Linnaemya_vulpina_genome_assembly,_chromosome:_4	AUGUSTUS	exon	83579032	83579262	.	+	.	ID=g18003.t1.exon1;Parent=g18003.t1;
OY776279.1_Linnaemya_vulpina_genome_assembly,_chromosome:_4	AUGUSTUS	intron	83579263	83579533	1	+	.	ID=g18003.t1.intron1;Parent=g18003.t1;
OY776279.1_Linnaemya_vulpina_genome_assembly,_chromosome:_4	AUGUSTUS	CDS	83579534	83579779	1	+	0	ID=g18003.t1.CDS2;Parent=g18003.t1;
OY776279.1_Linnaemya_vulpina_genome_assembly,_chromosome:_4	AUGUSTUS	exon	83579534	83579779	.	+	.	ID=g18003.t1.exon2;Parent=g18003.t1;
OY776279.1_Linnaemya_vulpina_genome_assembly,_chromosome:_4	AUGUSTUS	intron	83579780	83580479	1	+	.	ID=g18003.t1.intron2;Parent=g18003.t1;
OY776279.1_Linnaemya_vulpina_genome_assembly,_chromosome:_4	AUGUSTUS	CDS	83580480	83580941	1	+	0	ID=g18003.t1.CDS3;Parent=g18003.t1;
OY776279.1_Linnaemya_vulpina_genome_assembly,_chromosome:_4	AUGUSTUS	exon	83580480	83580941	.	+	.	ID=g18003.t1.exon3;Parent=g18003.t1;
OY776279.1_Linnaemya_vulpina_genome_assembly,_chromosome:_4	AUGUSTUS	intron	83580942	83581003	1	+	.	ID=g18003.t1.intron3;Parent=g18003.t1;
OY776279.1_Linnaemya_vulpina_genome_assembly,_chromosome:_4	AUGUSTUS	CDS	83581004	83581136	1	+	0	ID=g18003.t1.CDS4;Parent=g18003.t1;
OY776279.1_Linnaemya_vulpina_genome_assembly,_chromosome:_4	AUGUSTUS	exon	83581004	83581136	.	+	.	ID=g18003.t1.exon4;Parent=g18003.t1;
OY776279.1_Linnaemya_vulpina_genome_assembly,_chromosome:_4	AUGUSTUS	intron	83581137	83581207	1	+	.	ID=g18003.t1.intron4;Parent=g18003.t1;
OY776279.1_Linnaemya_vulpina_genome_assembly,_chromosome:_4	AUGUSTUS	CDS	83581208	83581449	1	+	2	ID=g18003.t1.CDS5;Parent=g18003.t1;
OY776279.1_Linnaemya_vulpina_genome_assembly,_chromosome:_4	AUGUSTUS	exon	83581208	83581449	.	+	.	ID=g18003.t1.exon5;Parent=g18003.t1;
OY776279.1_Linnaemya_vulpina_genome_assembly,_chromosome:_4	AUGUSTUS	intron	83581450	83581510	1	+	.	ID=g18003.t1.intron5;Parent=g18003.t1;
OY776279.1_Linnaemya_vulpina_genome_assembly,_chromosome:_4	AUGUSTUS	CDS	83581511	83581732	1	+	0	ID=g18003.t1.CDS6;Parent=g18003.t1;
OY776279.1_Linnaemya_vulpina_genome_assembly,_chromosome:_4	AUGUSTUS	exon	83581511	83581732	.	+	.	ID=g18003.t1.exon6;Parent=g18003.t1;
OY776279.1_Linnaemya_vulpina_genome_assembly,_chromosome:_4	AUGUSTUS	stop_codon	83581730	83581732	.	+	0	ID=g18003.t1.stop1;Parent=g18003.t1;
OY776279.1_Linnaemya_vulpina_genome_assembly,_chromosome:_4	AUGUSTUS	mRNA	83576810	83581732	0.86	+	.	ID=g18003.t2;Parent=g18003;
OY776279.1_Linnaemya_vulpina_genome_assembly,_chromosome:_4	AUGUSTUS	start_codon	83576810	83576812	.	+	0	ID=g18003.t2.start1;Parent=g18003.t2;
OY776279.1_Linnaemya_vulpina_genome_assembly,_chromosome:_4	AUGUSTUS	CDS	83576810	83576819	0.86	+	0	ID=g18003.t2.CDS1;Parent=g18003.t2;
OY776279.1_Linnaemya_vulpina_genome_assembly,_chromosome:_4	AUGUSTUS	exon	83576810	83576819	.	+	.	ID=g18003.t2.exon1;Parent=g18003.t2;
OY776279.1_Linnaemya_vulpina_genome_assembly,_chromosome:_4	AUGUSTUS	intron	83576820	83578975	0.86	+	.	ID=g18003.t2.intron1;Parent=g18003.t2;
OY776279.1_Linnaemya_vulpina_genome_assembly,_chromosome:_4	AUGUSTUS	CDS	83578976	83579262	1	+	2	ID=g18003.t2.CDS2;Parent=g18003.t2;
OY776279.1_Linnaemya_vulpina_genome_assembly,_chromosome:_4	AUGUSTUS	exon	83578976	83579262	.	+	.	ID=g18003.t2.exon2;Parent=g18003.t2;
OY776279.1_Linnaemya_vulpina_genome_assembly,_chromosome:_4	AUGUSTUS	intron	83579263	83579533	1	+	.	ID=g18003.t2.intron2;Parent=g18003.t2;
OY776279.1_Linnaemya_vulpina_genome_assembly,_chromosome:_4	AUGUSTUS	CDS	83579534	83579779	1	+	0	ID=g18003.t2.CDS3;Parent=g18003.t2;
OY776279.1_Linnaemya_vulpina_genome_assembly,_chromosome:_4	AUGUSTUS	exon	83579534	83579779	.	+	.	ID=g18003.t2.exon3;Parent=g18003.t2;
OY776279.1_Linnaemya_vulpina_genome_assembly,_chromosome:_4	AUGUSTUS	intron	83579780	83580479	1	+	.	ID=g18003.t2.intron3;Parent=g18003.t2;
OY776279.1_Linnaemya_vulpina_genome_assembly,_chromosome:_4	AUGUSTUS	CDS	83580480	83580941	1	+	0	ID=g18003.t2.CDS4;Parent=g18003.t2;
OY776279.1_Linnaemya_vulpina_genome_assembly,_chromosome:_4	AUGUSTUS	exon	83580480	83580941	.	+	.	ID=g18003.t2.exon4;Parent=g18003.t2;
OY776279.1_Linnaemya_vulpina_genome_assembly,_chromosome:_4	AUGUSTUS	intron	83580942	83581003	1	+	.	ID=g18003.t2.intron4;Parent=g18003.t2;
OY776279.1_Linnaemya_vulpina_genome_assembly,_chromosome:_4	AUGUSTUS	CDS	83581004	83581136	1	+	0	ID=g18003.t2.CDS5;Parent=g18003.t2;
OY776279.1_Linnaemya_vulpina_genome_assembly,_chromosome:_4	AUGUSTUS	exon	83581004	83581136	.	+	.	ID=g18003.t2.exon5;Parent=g18003.t2;
OY776279.1_Linnaemya_vulpina_genome_assembly,_chromosome:_4	AUGUSTUS	intron	83581137	83581207	1	+	.	ID=g18003.t2.intron5;Parent=g18003.t2;
OY776279.1_Linnaemya_vulpina_genome_assembly,_chromosome:_4	AUGUSTUS	CDS	83581208	83581449	1	+	2	ID=g18003.t2.CDS6;Parent=g18003.t2;
OY776279.1_Linnaemya_vulpina_genome_assembly,_chromosome:_4	AUGUSTUS	exon	83581208	83581449	.	+	.	ID=g18003.t2.exon6;Parent=g18003.t2;
OY776279.1_Linnaemya_vulpina_genome_assembly,_chromosome:_4	AUGUSTUS	intron	83581450	83581510	1	+	.	ID=g18003.t2.intron6;Parent=g18003.t2;
OY776279.1_Linnaemya_vulpina_genome_assembly,_chromosome:_4	AUGUSTUS	CDS	83581511	83581732	1	+	0	ID=g18003.t2.CDS7;Parent=g18003.t2;
OY776279.1_Linnaemya_vulpina_genome_assembly,_chromosome:_4	AUGUSTUS	exon	83581511	83581732	.	+	.	ID=g18003.t2.exon7;Parent=g18003.t2;
OY776279.1_Linnaemya_vulpina_genome_assembly,_chromosome:_4	AUGUSTUS	stop_codon	83581730	83581732	.	+	0	ID=g18003.t2.stop1;Parent=g18003.t2;
OY776279.1_Linnaemya_vulpina_genome_assembly,_chromosome:_4	AUGUSTUS	gene	83601494	83606041	.	+	.	ID=g18004;
OY776279.1_Linnaemya_vulpina_genome_assembly,_chromosome:_4	AUGUSTUS	mRNA	83601494	83606041	0.82	+	.	ID=g18004.t1;Parent=g18004;
OY776279.1_Linnaemya_vulpina_genome_assembly,_chromosome:_4	AUGUSTUS	start_codon	83601494	83601496	.	+	0	ID=g18004.t1.start1;Parent=g18004.t1;
OY776279.1_Linnaemya_vulpina_genome_assembly,_chromosome:_4	AUGUSTUS	CDS	83601494	83601683	0.82	+	0	ID=g18004.t1.CDS1;Parent=g18004.t1;
OY776279.1_Linnaemya_vulpina_genome_assembly,_chromosome:_4	AUGUSTUS	exon	83601494	83601683	.	+	.	ID=g18004.t1.exon1;Parent=g18004.t1;
OY776279.1_Linnaemya_vulpina_genome_assembly,_chromosome:_4	AUGUSTUS	intron	83601684	83605724	0.84	+	.	ID=g18004.t1.intron1;Parent=g18004.t1;
OY776279.1_Linnaemya_vulpina_genome_assembly,_chromosome:_4	AUGUSTUS	CDS	83605725	83606041	0.87	+	2	ID=g18004.t1.CDS2;Parent=g18004.t1;
OY776279.1_Linnaemya_vulpina_genome_assembly,_chromosome:_4	AUGUSTUS	exon	83605725	83606041	.	+	.	ID=g18004.t1.exon2;Parent=g18004.t1;
OY776279.1_Linnaemya_vulpina_genome_assembly,_chromosome:_4	AUGUSTUS	stop_codon	83606039	83606041	.	+	0	ID=g18004.t1.stop1;Parent=g18004.t1;
OY776279.1_Linnaemya_vulpina_genome_assembly,_chromosome:_4	AUGUSTUS	gene	83626470	83626769	.	-	.	ID=g18005;
OY776279.1_Linnaemya_vulpina_genome_assembly,_chromosome:_4	AUGUSTUS	mRNA	83626470	83626769	0.74	-	.	ID=g18005.t1;Parent=g18005;
OY776279.1_Linnaemya_vulpina_genome_assembly,_chromosome:_4	AUGUSTUS	stop_codon	83626470	83626472	.	-	0	ID=g18005.t1.stop1;Parent=g18005.t1;
OY776279.1_Linnaemya_vulpina_genome_assembly,_chromosome:_4	AUGUSTUS	CDS	83626470	83626769	0.74	-	0	ID=g18005.t1.CDS1;Parent=g18005.t1;
OY776279.1_Linnaemya_vulpina_genome_assembly,_chromosome:_4	AUGUSTUS	exon	83626470	83626769	.	-	.	ID=g18005.t1.exon1;Parent=g18005.t1;
OY776279.1_Linnaemya_vulpina_genome_assembly,_chromosome:_4	AUGUSTUS	start_codon	83626767	83626769	.	-	0	ID=g18005.t1.start1;Parent=g18005.t1;
OY776279.1_Linnaemya_vulpina_genome_assembly,_chromosome:_4	AUGUSTUS	gene	83631407	83653901	.	+	.	ID=g18006;
OY776279.1_Linnaemya_vulpina_genome_assembly,_chromosome:_4	AUGUSTUS	mRNA	83631407	83653901	0.51	+	.	ID=g18006.t1;Parent=g18006;
OY776279.1_Linnaemya_vulpina_genome_assembly,_chromosome:_4	AUGUSTUS	start_codon	83631407	83631409	.	+	0	ID=g18006.t1.start1;Parent=g18006.t1;
OY776279.1_Linnaemya_vulpina_genome_assembly,_chromosome:_4	AUGUSTUS	CDS	83631407	83631585	0.83	+	0	ID=g18006.t1.CDS1;Parent=g18006.t1;
OY776279.1_Linnaemya_vulpina_genome_assembly,_chromosome:_4	AUGUSTUS	exon	83631407	83631585	.	+	.	ID=g18006.t1.exon1;Parent=g18006.t1;
OY776279.1_Linnaemya_vulpina_genome_assembly,_chromosome:_4	AUGUSTUS	intron	83631586	83644448	0.69	+	.	ID=g18006.t1.intron1;Parent=g18006.t1;
OY776279.1_Linnaemya_vulpina_genome_assembly,_chromosome:_4	AUGUSTUS	CDS	83644449	83644691	1	+	1	ID=g18006.t1.CDS2;Parent=g18006.t1;
OY776279.1_Linnaemya_vulpina_genome_assembly,_chromosome:_4	AUGUSTUS	exon	83644449	83644691	.	+	.	ID=g18006.t1.exon2;Parent=g18006.t1;
OY776279.1_Linnaemya_vulpina_genome_assembly,_chromosome:_4	AUGUSTUS	intron	83644692	83652770	1	+	.	ID=g18006.t1.intron2;Parent=g18006.t1;
OY776279.1_Linnaemya_vulpina_genome_assembly,_chromosome:_4	AUGUSTUS	CDS	83652771	83652988	1	+	1	ID=g18006.t1.CDS3;Parent=g18006.t1;
OY776279.1_Linnaemya_vulpina_genome_assembly,_chromosome:_4	AUGUSTUS	exon	83652771	83652988	.	+	.	ID=g18006.t1.exon3;Parent=g18006.t1;
OY776279.1_Linnaemya_vulpina_genome_assembly,_chromosome:_4	AUGUSTUS	intron	83652989	83653276	1	+	.	ID=g18006.t1.intron3;Parent=g18006.t1;
OY776279.1_Linnaemya_vulpina_genome_assembly,_chromosome:_4	AUGUSTUS	CDS	83653277	83653332	0.98	+	2	ID=g18006.t1.CDS4;Parent=g18006.t1;
OY776279.1_Linnaemya_vulpina_genome_assembly,_chromosome:_4	AUGUSTUS	exon	83653277	83653332	.	+	.	ID=g18006.t1.exon4;Parent=g18006.t1;
OY776279.1_Linnaemya_vulpina_genome_assembly,_chromosome:_4	AUGUSTUS	intron	83653333	83653661	0.89	+	.	ID=g18006.t1.intron4;Parent=g18006.t1;
OY776279.1_Linnaemya_vulpina_genome_assembly,_chromosome:_4	AUGUSTUS	CDS	83653662	83653901	0.78	+	0	ID=g18006.t1.CDS5;Parent=g18006.t1;
OY776279.1_Linnaemya_vulpina_genome_assembly,_chromosome:_4	AUGUSTUS	exon	83653662	83653901	.	+	.	ID=g18006.t1.exon5;Parent=g18006.t1;
OY776279.1_Linnaemya_vulpina_genome_assembly,_chromosome:_4	AUGUSTUS	stop_codon	83653899	83653901	.	+	0	ID=g18006.t1.stop1;Parent=g18006.t1;
OY776279.1_Linnaemya_vulpina_genome_assembly,_chromosome:_4	AUGUSTUS	gene	83680963	83684039	.	+	.	ID=g18007;
OY776279.1_Linnaemya_vulpina_genome_assembly,_chromosome:_4	AUGUSTUS	mRNA	83680963	83684039	1	+	.	ID=g18007.t1;Parent=g18007;
OY776279.1_Linnaemya_vulpina_genome_assembly,_chromosome:_4	AUGUSTUS	start_codon	83680963	83680965	.	+	0	ID=g18007.t1.start1;Parent=g18007.t1;
OY776279.1_Linnaemya_vulpina_genome_assembly,_chromosome:_4	AUGUSTUS	CDS	83680963	83680977	1	+	0	ID=g18007.t1.CDS1;Parent=g18007.t1;
OY776279.1_Linnaemya_vulpina_genome_assembly,_chromosome:_4	AUGUSTUS	exon	83680963	83680977	.	+	.	ID=g18007.t1.exon1;Parent=g18007.t1;
OY776279.1_Linnaemya_vulpina_genome_assembly,_chromosome:_4	AUGUSTUS	intron	83680978	83681124	1	+	.	ID=g18007.t1.intron1;Parent=g18007.t1;
OY776279.1_Linnaemya_vulpina_genome_assembly,_chromosome:_4	AUGUSTUS	CDS	83681125	83681305	1	+	0	ID=g18007.t1.CDS2;Parent=g18007.t1;
OY776279.1_Linnaemya_vulpina_genome_assembly,_chromosome:_4	AUGUSTUS	exon	83681125	83681305	.	+	.	ID=g18007.t1.exon2;Parent=g18007.t1;
OY776279.1_Linnaemya_vulpina_genome_assembly,_chromosome:_4	AUGUSTUS	intron	83681306	83682388	1	+	.	ID=g18007.t1.intron2;Parent=g18007.t1;
OY776279.1_Linnaemya_vulpina_genome_assembly,_chromosome:_4	AUGUSTUS	CDS	83682389	83682670	1	+	2	ID=g18007.t1.CDS3;Parent=g18007.t1;
OY776279.1_Linnaemya_vulpina_genome_assembly,_chromosome:_4	AUGUSTUS	exon	83682389	83682670	.	+	.	ID=g18007.t1.exon3;Parent=g18007.t1;
OY776279.1_Linnaemya_vulpina_genome_assembly,_chromosome:_4	AUGUSTUS	intron	83682671	83682777	1	+	.	ID=g18007.t1.intron3;Parent=g18007.t1;
OY776279.1_Linnaemya_vulpina_genome_assembly,_chromosome:_4	AUGUSTUS	CDS	83682778	83682925	1	+	2	ID=g18007.t1.CDS4;Parent=g18007.t1;
OY776279.1_Linnaemya_vulpina_genome_assembly,_chromosome:_4	AUGUSTUS	exon	83682778	83682925	.	+	.	ID=g18007.t1.exon4;Parent=g18007.t1;
OY776279.1_Linnaemya_vulpina_genome_assembly,_chromosome:_4	AUGUSTUS	intron	83682926	83683261	1	+	.	ID=g18007.t1.intron4;Parent=g18007.t1;
OY776279.1_Linnaemya_vulpina_genome_assembly,_chromosome:_4	AUGUSTUS	CDS	83683262	83683539	1	+	1	ID=g18007.t1.CDS5;Parent=g18007.t1;
OY776279.1_Linnaemya_vulpina_genome_assembly,_chromosome:_4	AUGUSTUS	exon	83683262	83683539	.	+	.	ID=g18007.t1.exon5;Parent=g18007.t1;
OY776279.1_Linnaemya_vulpina_genome_assembly,_chromosome:_4	AUGUSTUS	intron	83683540	83683890	1	+	.	ID=g18007.t1.intron5;Parent=g18007.t1;
OY776279.1_Linnaemya_vulpina_genome_assembly,_chromosome:_4	AUGUSTUS	CDS	83683891	83684039	1	+	2	ID=g18007.t1.CDS6;Parent=g18007.t1;
OY776279.1_Linnaemya_vulpina_genome_assembly,_chromosome:_4	AUGUSTUS	exon	83683891	83684039	.	+	.	ID=g18007.t1.exon6;Parent=g18007.t1;
OY776279.1_Linnaemya_vulpina_genome_assembly,_chromosome:_4	AUGUSTUS	stop_codon	83684037	83684039	.	+	0	ID=g18007.t1.stop1;Parent=g18007.t1;
OY776279.1_Linnaemya_vulpina_genome_assembly,_chromosome:_4	AUGUSTUS	mRNA	83680963	83684039	1	+	.	ID=g18007.t2;Parent=g18007;
OY776279.1_Linnaemya_vulpina_genome_assembly,_chromosome:_4	AUGUSTUS	start_codon	83680963	83680965	.	+	0	ID=g18007.t2.start1;Parent=g18007.t2;
OY776279.1_Linnaemya_vulpina_genome_assembly,_chromosome:_4	AUGUSTUS	CDS	83680963	83680977	1	+	0	ID=g18007.t2.CDS1;Parent=g18007.t2;
OY776279.1_Linnaemya_vulpina_genome_assembly,_chromosome:_4	AUGUSTUS	exon	83680963	83680977	.	+	.	ID=g18007.t2.exon1;Parent=g18007.t2;
OY776279.1_Linnaemya_vulpina_genome_assembly,_chromosome:_4	AUGUSTUS	intron	83680978	83681124	1	+	.	ID=g18007.t2.intron1;Parent=g18007.t2;
OY776279.1_Linnaemya_vulpina_genome_assembly,_chromosome:_4	AUGUSTUS	CDS	83681125	83681305	1	+	0	ID=g18007.t2.CDS2;Parent=g18007.t2;
OY776279.1_Linnaemya_vulpina_genome_assembly,_chromosome:_4	AUGUSTUS	exon	83681125	83681305	.	+	.	ID=g18007.t2.exon2;Parent=g18007.t2;
OY776279.1_Linnaemya_vulpina_genome_assembly,_chromosome:_4	AUGUSTUS	intron	83681306	83682388	1	+	.	ID=g18007.t2.intron2;Parent=g18007.t2;
OY776279.1_Linnaemya_vulpina_genome_assembly,_chromosome:_4	AUGUSTUS	CDS	83682389	83682670	1	+	2	ID=g18007.t2.CDS3;Parent=g18007.t2;
OY776279.1_Linnaemya_vulpina_genome_assembly,_chromosome:_4	AUGUSTUS	exon	83682389	83682670	.	+	.	ID=g18007.t2.exon3;Parent=g18007.t2;
OY776279.1_Linnaemya_vulpina_genome_assembly,_chromosome:_4	AUGUSTUS	intron	83682671	83682777	1	+	.	ID=g18007.t2.intron3;Parent=g18007.t2;
OY776279.1_Linnaemya_vulpina_genome_assembly,_chromosome:_4	AUGUSTUS	CDS	83682778	83682925	1	+	2	ID=g18007.t2.CDS4;Parent=g18007.t2;
OY776279.1_Linnaemya_vulpina_genome_assembly,_chromosome:_4	AUGUSTUS	exon	83682778	83682925	.	+	.	ID=g18007.t2.exon4;Parent=g18007.t2;
OY776279.1_Linnaemya_vulpina_genome_assembly,_chromosome:_4	AUGUSTUS	intron	83682926	83683261	1	+	.	ID=g18007.t2.intron4;Parent=g18007.t2;
OY776279.1_Linnaemya_vulpina_genome_assembly,_chromosome:_4	AUGUSTUS	CDS	83683262	83683539	1	+	1	ID=g18007.t2.CDS5;Parent=g18007.t2;
OY776279.1_Linnaemya_vulpina_genome_assembly,_chromosome:_4	AUGUSTUS	exon	83683262	83683539	.	+	.	ID=g18007.t2.exon5;Parent=g18007.t2;
OY776279.1_Linnaemya_vulpina_genome_assembly,_chromosome:_4	AUGUSTUS	intron	83683540	83683920	1	+	.	ID=g18007.t2.intron5;Parent=g18007.t2;
OY776279.1_Linnaemya_vulpina_genome_assembly,_chromosome:_4	AUGUSTUS	CDS	83683921	83684039	1	+	2	ID=g18007.t2.CDS6;Parent=g18007.t2;
OY776279.1_Linnaemya_vulpina_genome_assembly,_chromosome:_4	AUGUSTUS	exon	83683921	83684039	.	+	.	ID=g18007.t2.exon6;Parent=g18007.t2;
OY776279.1_Linnaemya_vulpina_genome_assembly,_chromosome:_4	AUGUSTUS	stop_codon	83684037	83684039	.	+	0	ID=g18007.t2.stop1;Parent=g18007.t2;
OY776279.1_Linnaemya_vulpina_genome_assembly,_chromosome:_4	AUGUSTUS	mRNA	83680963	83684039	1	+	.	ID=g18007.t3;Parent=g18007;
OY776279.1_Linnaemya_vulpina_genome_assembly,_chromosome:_4	AUGUSTUS	start_codon	83680963	83680965	.	+	0	ID=g18007.t3.start1;Parent=g18007.t3;
OY776279.1_Linnaemya_vulpina_genome_assembly,_chromosome:_4	AUGUSTUS	CDS	83680963	83680977	1	+	0	ID=g18007.t3.CDS1;Parent=g18007.t3;
OY776279.1_Linnaemya_vulpina_genome_assembly,_chromosome:_4	AUGUSTUS	exon	83680963	83680977	.	+	.	ID=g18007.t3.exon1;Parent=g18007.t3;
OY776279.1_Linnaemya_vulpina_genome_assembly,_chromosome:_4	AUGUSTUS	intron	83680978	83681124	1	+	.	ID=g18007.t3.intron1;Parent=g18007.t3;
OY776279.1_Linnaemya_vulpina_genome_assembly,_chromosome:_4	AUGUSTUS	CDS	83681125	83681305	1	+	0	ID=g18007.t3.CDS2;Parent=g18007.t3;
OY776279.1_Linnaemya_vulpina_genome_assembly,_chromosome:_4	AUGUSTUS	exon	83681125	83681305	.	+	.	ID=g18007.t3.exon2;Parent=g18007.t3;
OY776279.1_Linnaemya_vulpina_genome_assembly,_chromosome:_4	AUGUSTUS	intron	83681306	83682388	1	+	.	ID=g18007.t3.intron2;Parent=g18007.t3;
OY776279.1_Linnaemya_vulpina_genome_assembly,_chromosome:_4	AUGUSTUS	CDS	83682389	83682670	1	+	2	ID=g18007.t3.CDS3;Parent=g18007.t3;
OY776279.1_Linnaemya_vulpina_genome_assembly,_chromosome:_4	AUGUSTUS	exon	83682389	83682670	.	+	.	ID=g18007.t3.exon3;Parent=g18007.t3;
OY776279.1_Linnaemya_vulpina_genome_assembly,_chromosome:_4	AUGUSTUS	intron	83682671	83682780	1	+	.	ID=g18007.t3.intron3;Parent=g18007.t3;
OY776279.1_Linnaemya_vulpina_genome_assembly,_chromosome:_4	AUGUSTUS	CDS	83682781	83682925	1	+	2	ID=g18007.t3.CDS4;Parent=g18007.t3;
OY776279.1_Linnaemya_vulpina_genome_assembly,_chromosome:_4	AUGUSTUS	exon	83682781	83682925	.	+	.	ID=g18007.t3.exon4;Parent=g18007.t3;
OY776279.1_Linnaemya_vulpina_genome_assembly,_chromosome:_4	AUGUSTUS	intron	83682926	83683261	1	+	.	ID=g18007.t3.intron4;Parent=g18007.t3;
OY776279.1_Linnaemya_vulpina_genome_assembly,_chromosome:_4	AUGUSTUS	CDS	83683262	83683539	1	+	1	ID=g18007.t3.CDS5;Parent=g18007.t3;
OY776279.1_Linnaemya_vulpina_genome_assembly,_chromosome:_4	AUGUSTUS	exon	83683262	83683539	.	+	.	ID=g18007.t3.exon5;Parent=g18007.t3;
OY776279.1_Linnaemya_vulpina_genome_assembly,_chromosome:_4	AUGUSTUS	intron	83683540	83683920	1	+	.	ID=g18007.t3.intron5;Parent=g18007.t3;
OY776279.1_Linnaemya_vulpina_genome_assembly,_chromosome:_4	AUGUSTUS	CDS	83683921	83684039	1	+	2	ID=g18007.t3.CDS6;Parent=g18007.t3;
OY776279.1_Linnaemya_vulpina_genome_assembly,_chromosome:_4	AUGUSTUS	exon	83683921	83684039	.	+	.	ID=g18007.t3.exon6;Parent=g18007.t3;
OY776279.1_Linnaemya_vulpina_genome_assembly,_chromosome:_4	AUGUSTUS	stop_codon	83684037	83684039	.	+	0	ID=g18007.t3.stop1;Parent=g18007.t3;
OY776279.1_Linnaemya_vulpina_genome_assembly,_chromosome:_4	AUGUSTUS	gene	83689393	83690124	.	-	.	ID=g18008;
OY776279.1_Linnaemya_vulpina_genome_assembly,_chromosome:_4	AUGUSTUS	mRNA	83689393	83690124	1	-	.	ID=g18008.t1;Parent=g18008;
OY776279.1_Linnaemya_vulpina_genome_assembly,_chromosome:_4	AUGUSTUS	stop_codon	83689393	83689395	.	-	0	ID=g18008.t1.stop1;Parent=g18008.t1;
OY776279.1_Linnaemya_vulpina_genome_assembly,_chromosome:_4	AUGUSTUS	CDS	83689393	83690124	1	-	0	ID=g18008.t1.CDS1;Parent=g18008.t1;
OY776279.1_Linnaemya_vulpina_genome_assembly,_chromosome:_4	AUGUSTUS	exon	83689393	83690124	.	-	.	ID=g18008.t1.exon1;Parent=g18008.t1;
OY776279.1_Linnaemya_vulpina_genome_assembly,_chromosome:_4	AUGUSTUS	start_codon	83690122	83690124	.	-	0	ID=g18008.t1.start1;Parent=g18008.t1;
OY776279.1_Linnaemya_vulpina_genome_assembly,_chromosome:_4	AUGUSTUS	gene	83691815	83708711	.	+	.	ID=g18009;
OY776279.1_Linnaemya_vulpina_genome_assembly,_chromosome:_4	AUGUSTUS	mRNA	83691815	83708711	1	+	.	ID=g18009.t1;Parent=g18009;
OY776279.1_Linnaemya_vulpina_genome_assembly,_chromosome:_4	AUGUSTUS	start_codon	83691815	83691817	.	+	0	ID=g18009.t1.start1;Parent=g18009.t1;
OY776279.1_Linnaemya_vulpina_genome_assembly,_chromosome:_4	AUGUSTUS	CDS	83691815	83691841	1	+	0	ID=g18009.t1.CDS1;Parent=g18009.t1;
OY776279.1_Linnaemya_vulpina_genome_assembly,_chromosome:_4	AUGUSTUS	exon	83691815	83691841	.	+	.	ID=g18009.t1.exon1;Parent=g18009.t1;
OY776279.1_Linnaemya_vulpina_genome_assembly,_chromosome:_4	AUGUSTUS	intron	83691842	83693967	1	+	.	ID=g18009.t1.intron1;Parent=g18009.t1;
OY776279.1_Linnaemya_vulpina_genome_assembly,_chromosome:_4	AUGUSTUS	CDS	83693968	83694279	1	+	0	ID=g18009.t1.CDS2;Parent=g18009.t1;
OY776279.1_Linnaemya_vulpina_genome_assembly,_chromosome:_4	AUGUSTUS	exon	83693968	83694279	.	+	.	ID=g18009.t1.exon2;Parent=g18009.t1;
OY776279.1_Linnaemya_vulpina_genome_assembly,_chromosome:_4	AUGUSTUS	intron	83694280	83694346	1	+	.	ID=g18009.t1.intron2;Parent=g18009.t1;
OY776279.1_Linnaemya_vulpina_genome_assembly,_chromosome:_4	AUGUSTUS	CDS	83694347	83694577	1	+	0	ID=g18009.t1.CDS3;Parent=g18009.t1;
OY776279.1_Linnaemya_vulpina_genome_assembly,_chromosome:_4	AUGUSTUS	exon	83694347	83694577	.	+	.	ID=g18009.t1.exon3;Parent=g18009.t1;
OY776279.1_Linnaemya_vulpina_genome_assembly,_chromosome:_4	AUGUSTUS	intron	83694578	83694638	1	+	.	ID=g18009.t1.intron3;Parent=g18009.t1;
OY776279.1_Linnaemya_vulpina_genome_assembly,_chromosome:_4	AUGUSTUS	CDS	83694639	83694889	1	+	0	ID=g18009.t1.CDS4;Parent=g18009.t1;
OY776279.1_Linnaemya_vulpina_genome_assembly,_chromosome:_4	AUGUSTUS	exon	83694639	83694889	.	+	.	ID=g18009.t1.exon4;Parent=g18009.t1;
OY776279.1_Linnaemya_vulpina_genome_assembly,_chromosome:_4	AUGUSTUS	intron	83694890	83694944	1	+	.	ID=g18009.t1.intron4;Parent=g18009.t1;
OY776279.1_Linnaemya_vulpina_genome_assembly,_chromosome:_4	AUGUSTUS	CDS	83694945	83695045	1	+	1	ID=g18009.t1.CDS5;Parent=g18009.t1;
OY776279.1_Linnaemya_vulpina_genome_assembly,_chromosome:_4	AUGUSTUS	exon	83694945	83695045	.	+	.	ID=g18009.t1.exon5;Parent=g18009.t1;
OY776279.1_Linnaemya_vulpina_genome_assembly,_chromosome:_4	AUGUSTUS	intron	83695046	83695796	1	+	.	ID=g18009.t1.intron5;Parent=g18009.t1;
OY776279.1_Linnaemya_vulpina_genome_assembly,_chromosome:_4	AUGUSTUS	CDS	83695797	83695946	1	+	2	ID=g18009.t1.CDS6;Parent=g18009.t1;
OY776279.1_Linnaemya_vulpina_genome_assembly,_chromosome:_4	AUGUSTUS	exon	83695797	83695946	.	+	.	ID=g18009.t1.exon6;Parent=g18009.t1;
OY776279.1_Linnaemya_vulpina_genome_assembly,_chromosome:_4	AUGUSTUS	intron	83695947	83696572	1	+	.	ID=g18009.t1.intron6;Parent=g18009.t1;
OY776279.1_Linnaemya_vulpina_genome_assembly,_chromosome:_4	AUGUSTUS	CDS	83696573	83696689	1	+	2	ID=g18009.t1.CDS7;Parent=g18009.t1;
OY776279.1_Linnaemya_vulpina_genome_assembly,_chromosome:_4	AUGUSTUS	exon	83696573	83696689	.	+	.	ID=g18009.t1.exon7;Parent=g18009.t1;
OY776279.1_Linnaemya_vulpina_genome_assembly,_chromosome:_4	AUGUSTUS	intron	83696690	83697543	1	+	.	ID=g18009.t1.intron7;Parent=g18009.t1;
OY776279.1_Linnaemya_vulpina_genome_assembly,_chromosome:_4	AUGUSTUS	CDS	83697544	83697678	1	+	2	ID=g18009.t1.CDS8;Parent=g18009.t1;
OY776279.1_Linnaemya_vulpina_genome_assembly,_chromosome:_4	AUGUSTUS	exon	83697544	83697678	.	+	.	ID=g18009.t1.exon8;Parent=g18009.t1;
OY776279.1_Linnaemya_vulpina_genome_assembly,_chromosome:_4	AUGUSTUS	intron	83697679	83697791	1	+	.	ID=g18009.t1.intron8;Parent=g18009.t1;
OY776279.1_Linnaemya_vulpina_genome_assembly,_chromosome:_4	AUGUSTUS	CDS	83697792	83697854	1	+	2	ID=g18009.t1.CDS9;Parent=g18009.t1;
OY776279.1_Linnaemya_vulpina_genome_assembly,_chromosome:_4	AUGUSTUS	exon	83697792	83697854	.	+	.	ID=g18009.t1.exon9;Parent=g18009.t1;
OY776279.1_Linnaemya_vulpina_genome_assembly,_chromosome:_4	AUGUSTUS	intron	83697855	83697921	1	+	.	ID=g18009.t1.intron9;Parent=g18009.t1;
OY776279.1_Linnaemya_vulpina_genome_assembly,_chromosome:_4	AUGUSTUS	CDS	83697922	83698059	1	+	2	ID=g18009.t1.CDS10;Parent=g18009.t1;
OY776279.1_Linnaemya_vulpina_genome_assembly,_chromosome:_4	AUGUSTUS	exon	83697922	83698059	.	+	.	ID=g18009.t1.exon10;Parent=g18009.t1;
OY776279.1_Linnaemya_vulpina_genome_assembly,_chromosome:_4	AUGUSTUS	intron	83698060	83698130	1	+	.	ID=g18009.t1.intron10;Parent=g18009.t1;
OY776279.1_Linnaemya_vulpina_genome_assembly,_chromosome:_4	AUGUSTUS	CDS	83698131	83698263	1	+	2	ID=g18009.t1.CDS11;Parent=g18009.t1;
OY776279.1_Linnaemya_vulpina_genome_assembly,_chromosome:_4	AUGUSTUS	exon	83698131	83698263	.	+	.	ID=g18009.t1.exon11;Parent=g18009.t1;
OY776279.1_Linnaemya_vulpina_genome_assembly,_chromosome:_4	AUGUSTUS	intron	83698264	83698506	1	+	.	ID=g18009.t1.intron11;Parent=g18009.t1;
OY776279.1_Linnaemya_vulpina_genome_assembly,_chromosome:_4	AUGUSTUS	CDS	83698507	83698700	1	+	1	ID=g18009.t1.CDS12;Parent=g18009.t1;
OY776279.1_Linnaemya_vulpina_genome_assembly,_chromosome:_4	AUGUSTUS	exon	83698507	83698700	.	+	.	ID=g18009.t1.exon12;Parent=g18009.t1;
OY776279.1_Linnaemya_vulpina_genome_assembly,_chromosome:_4	AUGUSTUS	intron	83698701	83698762	1	+	.	ID=g18009.t1.intron12;Parent=g18009.t1;
OY776279.1_Linnaemya_vulpina_genome_assembly,_chromosome:_4	AUGUSTUS	CDS	83698763	83698902	1	+	2	ID=g18009.t1.CDS13;Parent=g18009.t1;
OY776279.1_Linnaemya_vulpina_genome_assembly,_chromosome:_4	AUGUSTUS	exon	83698763	83698902	.	+	.	ID=g18009.t1.exon13;Parent=g18009.t1;
OY776279.1_Linnaemya_vulpina_genome_assembly,_chromosome:_4	AUGUSTUS	intron	83698903	83699023	1	+	.	ID=g18009.t1.intron13;Parent=g18009.t1;
OY776279.1_Linnaemya_vulpina_genome_assembly,_chromosome:_4	AUGUSTUS	CDS	83699024	83699131	1	+	0	ID=g18009.t1.CDS14;Parent=g18009.t1;
OY776279.1_Linnaemya_vulpina_genome_assembly,_chromosome:_4	AUGUSTUS	exon	83699024	83699131	.	+	.	ID=g18009.t1.exon14;Parent=g18009.t1;
OY776279.1_Linnaemya_vulpina_genome_assembly,_chromosome:_4	AUGUSTUS	intron	83699132	83700626	1	+	.	ID=g18009.t1.intron14;Parent=g18009.t1;
OY776279.1_Linnaemya_vulpina_genome_assembly,_chromosome:_4	AUGUSTUS	CDS	83700627	83700773	1	+	0	ID=g18009.t1.CDS15;Parent=g18009.t1;
OY776279.1_Linnaemya_vulpina_genome_assembly,_chromosome:_4	AUGUSTUS	exon	83700627	83700773	.	+	.	ID=g18009.t1.exon15;Parent=g18009.t1;
OY776279.1_Linnaemya_vulpina_genome_assembly,_chromosome:_4	AUGUSTUS	intron	83700774	83701098	1	+	.	ID=g18009.t1.intron15;Parent=g18009.t1;
OY776279.1_Linnaemya_vulpina_genome_assembly,_chromosome:_4	AUGUSTUS	CDS	83701099	83702313	1	+	0	ID=g18009.t1.CDS16;Parent=g18009.t1;
OY776279.1_Linnaemya_vulpina_genome_assembly,_chromosome:_4	AUGUSTUS	exon	83701099	83702313	.	+	.	ID=g18009.t1.exon16;Parent=g18009.t1;
OY776279.1_Linnaemya_vulpina_genome_assembly,_chromosome:_4	AUGUSTUS	intron	83702314	83702375	1	+	.	ID=g18009.t1.intron16;Parent=g18009.t1;
OY776279.1_Linnaemya_vulpina_genome_assembly,_chromosome:_4	AUGUSTUS	CDS	83702376	83702921	1	+	0	ID=g18009.t1.CDS17;Parent=g18009.t1;
OY776279.1_Linnaemya_vulpina_genome_assembly,_chromosome:_4	AUGUSTUS	exon	83702376	83702921	.	+	.	ID=g18009.t1.exon17;Parent=g18009.t1;
OY776279.1_Linnaemya_vulpina_genome_assembly,_chromosome:_4	AUGUSTUS	intron	83702922	83702982	1	+	.	ID=g18009.t1.intron17;Parent=g18009.t1;
OY776279.1_Linnaemya_vulpina_genome_assembly,_chromosome:_4	AUGUSTUS	CDS	83702983	83703219	1	+	0	ID=g18009.t1.CDS18;Parent=g18009.t1;
OY776279.1_Linnaemya_vulpina_genome_assembly,_chromosome:_4	AUGUSTUS	exon	83702983	83703219	.	+	.	ID=g18009.t1.exon18;Parent=g18009.t1;
OY776279.1_Linnaemya_vulpina_genome_assembly,_chromosome:_4	AUGUSTUS	intron	83703220	83703296	1	+	.	ID=g18009.t1.intron18;Parent=g18009.t1;
OY776279.1_Linnaemya_vulpina_genome_assembly,_chromosome:_4	AUGUSTUS	CDS	83703297	83703486	1	+	0	ID=g18009.t1.CDS19;Parent=g18009.t1;
OY776279.1_Linnaemya_vulpina_genome_assembly,_chromosome:_4	AUGUSTUS	exon	83703297	83703486	.	+	.	ID=g18009.t1.exon19;Parent=g18009.t1;
OY776279.1_Linnaemya_vulpina_genome_assembly,_chromosome:_4	AUGUSTUS	intron	83703487	83703686	1	+	.	ID=g18009.t1.intron19;Parent=g18009.t1;
OY776279.1_Linnaemya_vulpina_genome_assembly,_chromosome:_4	AUGUSTUS	CDS	83703687	83703761	1	+	2	ID=g18009.t1.CDS20;Parent=g18009.t1;
OY776279.1_Linnaemya_vulpina_genome_assembly,_chromosome:_4	AUGUSTUS	exon	83703687	83703761	.	+	.	ID=g18009.t1.exon20;Parent=g18009.t1;
OY776279.1_Linnaemya_vulpina_genome_assembly,_chromosome:_4	AUGUSTUS	intron	83703762	83704016	1	+	.	ID=g18009.t1.intron20;Parent=g18009.t1;
OY776279.1_Linnaemya_vulpina_genome_assembly,_chromosome:_4	AUGUSTUS	CDS	83704017	83704088	1	+	2	ID=g18009.t1.CDS21;Parent=g18009.t1;
OY776279.1_Linnaemya_vulpina_genome_assembly,_chromosome:_4	AUGUSTUS	exon	83704017	83704088	.	+	.	ID=g18009.t1.exon21;Parent=g18009.t1;
OY776279.1_Linnaemya_vulpina_genome_assembly,_chromosome:_4	AUGUSTUS	intron	83704089	83704762	1	+	.	ID=g18009.t1.intron21;Parent=g18009.t1;
OY776279.1_Linnaemya_vulpina_genome_assembly,_chromosome:_4	AUGUSTUS	CDS	83704763	83704867	1	+	2	ID=g18009.t1.CDS22;Parent=g18009.t1;
OY776279.1_Linnaemya_vulpina_genome_assembly,_chromosome:_4	AUGUSTUS	exon	83704763	83704867	.	+	.	ID=g18009.t1.exon22;Parent=g18009.t1;
OY776279.1_Linnaemya_vulpina_genome_assembly,_chromosome:_4	AUGUSTUS	intron	83704868	83707213	1	+	.	ID=g18009.t1.intron22;Parent=g18009.t1;
OY776279.1_Linnaemya_vulpina_genome_assembly,_chromosome:_4	AUGUSTUS	CDS	83707214	83707402	1	+	2	ID=g18009.t1.CDS23;Parent=g18009.t1;
OY776279.1_Linnaemya_vulpina_genome_assembly,_chromosome:_4	AUGUSTUS	exon	83707214	83707402	.	+	.	ID=g18009.t1.exon23;Parent=g18009.t1;
OY776279.1_Linnaemya_vulpina_genome_assembly,_chromosome:_4	AUGUSTUS	intron	83707403	83708219	1	+	.	ID=g18009.t1.intron23;Parent=g18009.t1;
OY776279.1_Linnaemya_vulpina_genome_assembly,_chromosome:_4	AUGUSTUS	CDS	83708220	83708502	1	+	2	ID=g18009.t1.CDS24;Parent=g18009.t1;
OY776279.1_Linnaemya_vulpina_genome_assembly,_chromosome:_4	AUGUSTUS	exon	83708220	83708502	.	+	.	ID=g18009.t1.exon24;Parent=g18009.t1;
OY776279.1_Linnaemya_vulpina_genome_assembly,_chromosome:_4	AUGUSTUS	intron	83708503	83708566	1	+	.	ID=g18009.t1.intron24;Parent=g18009.t1;
OY776279.1_Linnaemya_vulpina_genome_assembly,_chromosome:_4	AUGUSTUS	CDS	83708567	83708711	1	+	1	ID=g18009.t1.CDS25;Parent=g18009.t1;
OY776279.1_Linnaemya_vulpina_genome_assembly,_chromosome:_4	AUGUSTUS	exon	83708567	83708711	.	+	.	ID=g18009.t1.exon25;Parent=g18009.t1;
OY776279.1_Linnaemya_vulpina_genome_assembly,_chromosome:_4	AUGUSTUS	stop_codon	83708709	83708711	.	+	0	ID=g18009.t1.stop1;Parent=g18009.t1;
OY776279.1_Linnaemya_vulpina_genome_assembly,_chromosome:_4	AUGUSTUS	mRNA	83691815	83708711	1	+	.	ID=g18009.t2;Parent=g18009;
OY776279.1_Linnaemya_vulpina_genome_assembly,_chromosome:_4	AUGUSTUS	start_codon	83691815	83691817	.	+	0	ID=g18009.t2.start1;Parent=g18009.t2;
OY776279.1_Linnaemya_vulpina_genome_assembly,_chromosome:_4	AUGUSTUS	CDS	83691815	83691841	1	+	0	ID=g18009.t2.CDS1;Parent=g18009.t2;
OY776279.1_Linnaemya_vulpina_genome_assembly,_chromosome:_4	AUGUSTUS	exon	83691815	83691841	.	+	.	ID=g18009.t2.exon1;Parent=g18009.t2;
OY776279.1_Linnaemya_vulpina_genome_assembly,_chromosome:_4	AUGUSTUS	intron	83691842	83693967	1	+	.	ID=g18009.t2.intron1;Parent=g18009.t2;
OY776279.1_Linnaemya_vulpina_genome_assembly,_chromosome:_4	AUGUSTUS	CDS	83693968	83694279	1	+	0	ID=g18009.t2.CDS2;Parent=g18009.t2;
OY776279.1_Linnaemya_vulpina_genome_assembly,_chromosome:_4	AUGUSTUS	exon	83693968	83694279	.	+	.	ID=g18009.t2.exon2;Parent=g18009.t2;
OY776279.1_Linnaemya_vulpina_genome_assembly,_chromosome:_4	AUGUSTUS	intron	83694280	83694346	1	+	.	ID=g18009.t2.intron2;Parent=g18009.t2;
OY776279.1_Linnaemya_vulpina_genome_assembly,_chromosome:_4	AUGUSTUS	CDS	83694347	83694577	1	+	0	ID=g18009.t2.CDS3;Parent=g18009.t2;
OY776279.1_Linnaemya_vulpina_genome_assembly,_chromosome:_4	AUGUSTUS	exon	83694347	83694577	.	+	.	ID=g18009.t2.exon3;Parent=g18009.t2;
OY776279.1_Linnaemya_vulpina_genome_assembly,_chromosome:_4	AUGUSTUS	intron	83694578	83694638	1	+	.	ID=g18009.t2.intron3;Parent=g18009.t2;
OY776279.1_Linnaemya_vulpina_genome_assembly,_chromosome:_4	AUGUSTUS	CDS	83694639	83694889	1	+	0	ID=g18009.t2.CDS4;Parent=g18009.t2;
OY776279.1_Linnaemya_vulpina_genome_assembly,_chromosome:_4	AUGUSTUS	exon	83694639	83694889	.	+	.	ID=g18009.t2.exon4;Parent=g18009.t2;
OY776279.1_Linnaemya_vulpina_genome_assembly,_chromosome:_4	AUGUSTUS	intron	83694890	83694944	1	+	.	ID=g18009.t2.intron4;Parent=g18009.t2;
OY776279.1_Linnaemya_vulpina_genome_assembly,_chromosome:_4	AUGUSTUS	CDS	83694945	83695045	1	+	1	ID=g18009.t2.CDS5;Parent=g18009.t2;
OY776279.1_Linnaemya_vulpina_genome_assembly,_chromosome:_4	AUGUSTUS	exon	83694945	83695045	.	+	.	ID=g18009.t2.exon5;Parent=g18009.t2;
OY776279.1_Linnaemya_vulpina_genome_assembly,_chromosome:_4	AUGUSTUS	intron	83695046	83695796	1	+	.	ID=g18009.t2.intron5;Parent=g18009.t2;
OY776279.1_Linnaemya_vulpina_genome_assembly,_chromosome:_4	AUGUSTUS	CDS	83695797	83695946	1	+	2	ID=g18009.t2.CDS6;Parent=g18009.t2;
OY776279.1_Linnaemya_vulpina_genome_assembly,_chromosome:_4	AUGUSTUS	exon	83695797	83695946	.	+	.	ID=g18009.t2.exon6;Parent=g18009.t2;
OY776279.1_Linnaemya_vulpina_genome_assembly,_chromosome:_4	AUGUSTUS	intron	83695947	83696572	1	+	.	ID=g18009.t2.intron6;Parent=g18009.t2;
OY776279.1_Linnaemya_vulpina_genome_assembly,_chromosome:_4	AUGUSTUS	CDS	83696573	83696689	1	+	2	ID=g18009.t2.CDS7;Parent=g18009.t2;
OY776279.1_Linnaemya_vulpina_genome_assembly,_chromosome:_4	AUGUSTUS	exon	83696573	83696689	.	+	.	ID=g18009.t2.exon7;Parent=g18009.t2;
OY776279.1_Linnaemya_vulpina_genome_assembly,_chromosome:_4	AUGUSTUS	intron	83696690	83697543	1	+	.	ID=g18009.t2.intron7;Parent=g18009.t2;
OY776279.1_Linnaemya_vulpina_genome_assembly,_chromosome:_4	AUGUSTUS	CDS	83697544	83697678	1	+	2	ID=g18009.t2.CDS8;Parent=g18009.t2;
OY776279.1_Linnaemya_vulpina_genome_assembly,_chromosome:_4	AUGUSTUS	exon	83697544	83697678	.	+	.	ID=g18009.t2.exon8;Parent=g18009.t2;
OY776279.1_Linnaemya_vulpina_genome_assembly,_chromosome:_4	AUGUSTUS	intron	83697679	83697791	1	+	.	ID=g18009.t2.intron8;Parent=g18009.t2;
OY776279.1_Linnaemya_vulpina_genome_assembly,_chromosome:_4	AUGUSTUS	CDS	83697792	83697854	1	+	2	ID=g18009.t2.CDS9;Parent=g18009.t2;
OY776279.1_Linnaemya_vulpina_genome_assembly,_chromosome:_4	AUGUSTUS	exon	83697792	83697854	.	+	.	ID=g18009.t2.exon9;Parent=g18009.t2;
OY776279.1_Linnaemya_vulpina_genome_assembly,_chromosome:_4	AUGUSTUS	intron	83697855	83697921	1	+	.	ID=g18009.t2.intron9;Parent=g18009.t2;
OY776279.1_Linnaemya_vulpina_genome_assembly,_chromosome:_4	AUGUSTUS	CDS	83697922	83698059	1	+	2	ID=g18009.t2.CDS10;Parent=g18009.t2;
OY776279.1_Linnaemya_vulpina_genome_assembly,_chromosome:_4	AUGUSTUS	exon	83697922	83698059	.	+	.	ID=g18009.t2.exon10;Parent=g18009.t2;
OY776279.1_Linnaemya_vulpina_genome_assembly,_chromosome:_4	AUGUSTUS	intron	83698060	83698130	1	+	.	ID=g18009.t2.intron10;Parent=g18009.t2;
OY776279.1_Linnaemya_vulpina_genome_assembly,_chromosome:_4	AUGUSTUS	CDS	83698131	83698263	1	+	2	ID=g18009.t2.CDS11;Parent=g18009.t2;
OY776279.1_Linnaemya_vulpina_genome_assembly,_chromosome:_4	AUGUSTUS	exon	83698131	83698263	.	+	.	ID=g18009.t2.exon11;Parent=g18009.t2;
OY776279.1_Linnaemya_vulpina_genome_assembly,_chromosome:_4	AUGUSTUS	intron	83698264	83698506	1	+	.	ID=g18009.t2.intron11;Parent=g18009.t2;
OY776279.1_Linnaemya_vulpina_genome_assembly,_chromosome:_4	AUGUSTUS	CDS	83698507	83698700	1	+	1	ID=g18009.t2.CDS12;Parent=g18009.t2;
OY776279.1_Linnaemya_vulpina_genome_assembly,_chromosome:_4	AUGUSTUS	exon	83698507	83698700	.	+	.	ID=g18009.t2.exon12;Parent=g18009.t2;
OY776279.1_Linnaemya_vulpina_genome_assembly,_chromosome:_4	AUGUSTUS	intron	83698701	83698762	1	+	.	ID=g18009.t2.intron12;Parent=g18009.t2;
OY776279.1_Linnaemya_vulpina_genome_assembly,_chromosome:_4	AUGUSTUS	CDS	83698763	83698902	1	+	2	ID=g18009.t2.CDS13;Parent=g18009.t2;
OY776279.1_Linnaemya_vulpina_genome_assembly,_chromosome:_4	AUGUSTUS	exon	83698763	83698902	.	+	.	ID=g18009.t2.exon13;Parent=g18009.t2;
OY776279.1_Linnaemya_vulpina_genome_assembly,_chromosome:_4	AUGUSTUS	intron	83698903	83699023	1	+	.	ID=g18009.t2.intron13;Parent=g18009.t2;
OY776279.1_Linnaemya_vulpina_genome_assembly,_chromosome:_4	AUGUSTUS	CDS	83699024	83699131	1	+	0	ID=g18009.t2.CDS14;Parent=g18009.t2;
OY776279.1_Linnaemya_vulpina_genome_assembly,_chromosome:_4	AUGUSTUS	exon	83699024	83699131	.	+	.	ID=g18009.t2.exon14;Parent=g18009.t2;
OY776279.1_Linnaemya_vulpina_genome_assembly,_chromosome:_4	AUGUSTUS	intron	83699132	83700626	1	+	.	ID=g18009.t2.intron14;Parent=g18009.t2;
OY776279.1_Linnaemya_vulpina_genome_assembly,_chromosome:_4	AUGUSTUS	CDS	83700627	83700773	1	+	0	ID=g18009.t2.CDS15;Parent=g18009.t2;
OY776279.1_Linnaemya_vulpina_genome_assembly,_chromosome:_4	AUGUSTUS	exon	83700627	83700773	.	+	.	ID=g18009.t2.exon15;Parent=g18009.t2;
OY776279.1_Linnaemya_vulpina_genome_assembly,_chromosome:_4	AUGUSTUS	intron	83700774	83701098	1	+	.	ID=g18009.t2.intron15;Parent=g18009.t2;
OY776279.1_Linnaemya_vulpina_genome_assembly,_chromosome:_4	AUGUSTUS	CDS	83701099	83702313	1	+	0	ID=g18009.t2.CDS16;Parent=g18009.t2;
OY776279.1_Linnaemya_vulpina_genome_assembly,_chromosome:_4	AUGUSTUS	exon	83701099	83702313	.	+	.	ID=g18009.t2.exon16;Parent=g18009.t2;
OY776279.1_Linnaemya_vulpina_genome_assembly,_chromosome:_4	AUGUSTUS	intron	83702314	83702375	1	+	.	ID=g18009.t2.intron16;Parent=g18009.t2;
OY776279.1_Linnaemya_vulpina_genome_assembly,_chromosome:_4	AUGUSTUS	CDS	83702376	83702921	1	+	0	ID=g18009.t2.CDS17;Parent=g18009.t2;
OY776279.1_Linnaemya_vulpina_genome_assembly,_chromosome:_4	AUGUSTUS	exon	83702376	83702921	.	+	.	ID=g18009.t2.exon17;Parent=g18009.t2;
OY776279.1_Linnaemya_vulpina_genome_assembly,_chromosome:_4	AUGUSTUS	intron	83702922	83702982	1	+	.	ID=g18009.t2.intron17;Parent=g18009.t2;
OY776279.1_Linnaemya_vulpina_genome_assembly,_chromosome:_4	AUGUSTUS	CDS	83702983	83703219	1	+	0	ID=g18009.t2.CDS18;Parent=g18009.t2;
OY776279.1_Linnaemya_vulpina_genome_assembly,_chromosome:_4	AUGUSTUS	exon	83702983	83703219	.	+	.	ID=g18009.t2.exon18;Parent=g18009.t2;
OY776279.1_Linnaemya_vulpina_genome_assembly,_chromosome:_4	AUGUSTUS	intron	83703220	83703296	1	+	.	ID=g18009.t2.intron18;Parent=g18009.t2;
OY776279.1_Linnaemya_vulpina_genome_assembly,_chromosome:_4	AUGUSTUS	CDS	83703297	83703486	1	+	0	ID=g18009.t2.CDS19;Parent=g18009.t2;
OY776279.1_Linnaemya_vulpina_genome_assembly,_chromosome:_4	AUGUSTUS	exon	83703297	83703486	.	+	.	ID=g18009.t2.exon19;Parent=g18009.t2;
OY776279.1_Linnaemya_vulpina_genome_assembly,_chromosome:_4	AUGUSTUS	intron	83703487	83703686	1	+	.	ID=g18009.t2.intron19;Parent=g18009.t2;
OY776279.1_Linnaemya_vulpina_genome_assembly,_chromosome:_4	AUGUSTUS	CDS	83703687	83703761	1	+	2	ID=g18009.t2.CDS20;Parent=g18009.t2;
OY776279.1_Linnaemya_vulpina_genome_assembly,_chromosome:_4	AUGUSTUS	exon	83703687	83703761	.	+	.	ID=g18009.t2.exon20;Parent=g18009.t2;
OY776279.1_Linnaemya_vulpina_genome_assembly,_chromosome:_4	AUGUSTUS	intron	83703762	83704016	1	+	.	ID=g18009.t2.intron20;Parent=g18009.t2;
OY776279.1_Linnaemya_vulpina_genome_assembly,_chromosome:_4	AUGUSTUS	CDS	83704017	83704088	1	+	2	ID=g18009.t2.CDS21;Parent=g18009.t2;
OY776279.1_Linnaemya_vulpina_genome_assembly,_chromosome:_4	AUGUSTUS	exon	83704017	83704088	.	+	.	ID=g18009.t2.exon21;Parent=g18009.t2;
OY776279.1_Linnaemya_vulpina_genome_assembly,_chromosome:_4	AUGUSTUS	intron	83704089	83704762	1	+	.	ID=g18009.t2.intron21;Parent=g18009.t2;
OY776279.1_Linnaemya_vulpina_genome_assembly,_chromosome:_4	AUGUSTUS	CDS	83704763	83704867	1	+	2	ID=g18009.t2.CDS22;Parent=g18009.t2;
OY776279.1_Linnaemya_vulpina_genome_assembly,_chromosome:_4	AUGUSTUS	exon	83704763	83704867	.	+	.	ID=g18009.t2.exon22;Parent=g18009.t2;
OY776279.1_Linnaemya_vulpina_genome_assembly,_chromosome:_4	AUGUSTUS	intron	83704868	83707207	1	+	.	ID=g18009.t2.intron22;Parent=g18009.t2;
OY776279.1_Linnaemya_vulpina_genome_assembly,_chromosome:_4	AUGUSTUS	CDS	83707208	83707402	1	+	2	ID=g18009.t2.CDS23;Parent=g18009.t2;
OY776279.1_Linnaemya_vulpina_genome_assembly,_chromosome:_4	AUGUSTUS	exon	83707208	83707402	.	+	.	ID=g18009.t2.exon23;Parent=g18009.t2;
OY776279.1_Linnaemya_vulpina_genome_assembly,_chromosome:_4	AUGUSTUS	intron	83707403	83708219	1	+	.	ID=g18009.t2.intron23;Parent=g18009.t2;
OY776279.1_Linnaemya_vulpina_genome_assembly,_chromosome:_4	AUGUSTUS	CDS	83708220	83708502	1	+	2	ID=g18009.t2.CDS24;Parent=g18009.t2;
OY776279.1_Linnaemya_vulpina_genome_assembly,_chromosome:_4	AUGUSTUS	exon	83708220	83708502	.	+	.	ID=g18009.t2.exon24;Parent=g18009.t2;
OY776279.1_Linnaemya_vulpina_genome_assembly,_chromosome:_4	AUGUSTUS	intron	83708503	83708566	1	+	.	ID=g18009.t2.intron24;Parent=g18009.t2;
OY776279.1_Linnaemya_vulpina_genome_assembly,_chromosome:_4	AUGUSTUS	CDS	83708567	83708711	1	+	1	ID=g18009.t2.CDS25;Parent=g18009.t2;
OY776279.1_Linnaemya_vulpina_genome_assembly,_chromosome:_4	AUGUSTUS	exon	83708567	83708711	.	+	.	ID=g18009.t2.exon25;Parent=g18009.t2;
OY776279.1_Linnaemya_vulpina_genome_assembly,_chromosome:_4	AUGUSTUS	stop_codon	83708709	83708711	.	+	0	ID=g18009.t2.stop1;Parent=g18009.t2;
OY776279.1_Linnaemya_vulpina_genome_assembly,_chromosome:_4	AUGUSTUS	mRNA	83691815	83708711	1	+	.	ID=g18009.t3;Parent=g18009;
OY776279.1_Linnaemya_vulpina_genome_assembly,_chromosome:_4	AUGUSTUS	start_codon	83691815	83691817	.	+	0	ID=g18009.t3.start1;Parent=g18009.t3;
OY776279.1_Linnaemya_vulpina_genome_assembly,_chromosome:_4	AUGUSTUS	CDS	83691815	83691841	1	+	0	ID=g18009.t3.CDS1;Parent=g18009.t3;
OY776279.1_Linnaemya_vulpina_genome_assembly,_chromosome:_4	AUGUSTUS	exon	83691815	83691841	.	+	.	ID=g18009.t3.exon1;Parent=g18009.t3;
OY776279.1_Linnaemya_vulpina_genome_assembly,_chromosome:_4	AUGUSTUS	intron	83691842	83693967	1	+	.	ID=g18009.t3.intron1;Parent=g18009.t3;
OY776279.1_Linnaemya_vulpina_genome_assembly,_chromosome:_4	AUGUSTUS	CDS	83693968	83694279	1	+	0	ID=g18009.t3.CDS2;Parent=g18009.t3;
OY776279.1_Linnaemya_vulpina_genome_assembly,_chromosome:_4	AUGUSTUS	exon	83693968	83694279	.	+	.	ID=g18009.t3.exon2;Parent=g18009.t3;
OY776279.1_Linnaemya_vulpina_genome_assembly,_chromosome:_4	AUGUSTUS	intron	83694280	83694346	1	+	.	ID=g18009.t3.intron2;Parent=g18009.t3;
OY776279.1_Linnaemya_vulpina_genome_assembly,_chromosome:_4	AUGUSTUS	CDS	83694347	83694577	1	+	0	ID=g18009.t3.CDS3;Parent=g18009.t3;
OY776279.1_Linnaemya_vulpina_genome_assembly,_chromosome:_4	AUGUSTUS	exon	83694347	83694577	.	+	.	ID=g18009.t3.exon3;Parent=g18009.t3;
OY776279.1_Linnaemya_vulpina_genome_assembly,_chromosome:_4	AUGUSTUS	intron	83694578	83694638	1	+	.	ID=g18009.t3.intron3;Parent=g18009.t3;
OY776279.1_Linnaemya_vulpina_genome_assembly,_chromosome:_4	AUGUSTUS	CDS	83694639	83694889	1	+	0	ID=g18009.t3.CDS4;Parent=g18009.t3;
OY776279.1_Linnaemya_vulpina_genome_assembly,_chromosome:_4	AUGUSTUS	exon	83694639	83694889	.	+	.	ID=g18009.t3.exon4;Parent=g18009.t3;
OY776279.1_Linnaemya_vulpina_genome_assembly,_chromosome:_4	AUGUSTUS	intron	83694890	83694944	1	+	.	ID=g18009.t3.intron4;Parent=g18009.t3;
OY776279.1_Linnaemya_vulpina_genome_assembly,_chromosome:_4	AUGUSTUS	CDS	83694945	83695045	1	+	1	ID=g18009.t3.CDS5;Parent=g18009.t3;
OY776279.1_Linnaemya_vulpina_genome_assembly,_chromosome:_4	AUGUSTUS	exon	83694945	83695045	.	+	.	ID=g18009.t3.exon5;Parent=g18009.t3;
OY776279.1_Linnaemya_vulpina_genome_assembly,_chromosome:_4	AUGUSTUS	intron	83695046	83695796	1	+	.	ID=g18009.t3.intron5;Parent=g18009.t3;
OY776279.1_Linnaemya_vulpina_genome_assembly,_chromosome:_4	AUGUSTUS	CDS	83695797	83695946	1	+	2	ID=g18009.t3.CDS6;Parent=g18009.t3;
OY776279.1_Linnaemya_vulpina_genome_assembly,_chromosome:_4	AUGUSTUS	exon	83695797	83695946	.	+	.	ID=g18009.t3.exon6;Parent=g18009.t3;
OY776279.1_Linnaemya_vulpina_genome_assembly,_chromosome:_4	AUGUSTUS	intron	83695947	83696572	1	+	.	ID=g18009.t3.intron6;Parent=g18009.t3;
OY776279.1_Linnaemya_vulpina_genome_assembly,_chromosome:_4	AUGUSTUS	CDS	83696573	83696689	1	+	2	ID=g18009.t3.CDS7;Parent=g18009.t3;
OY776279.1_Linnaemya_vulpina_genome_assembly,_chromosome:_4	AUGUSTUS	exon	83696573	83696689	.	+	.	ID=g18009.t3.exon7;Parent=g18009.t3;
OY776279.1_Linnaemya_vulpina_genome_assembly,_chromosome:_4	AUGUSTUS	intron	83696690	83697543	1	+	.	ID=g18009.t3.intron7;Parent=g18009.t3;
OY776279.1_Linnaemya_vulpina_genome_assembly,_chromosome:_4	AUGUSTUS	CDS	83697544	83697678	1	+	2	ID=g18009.t3.CDS8;Parent=g18009.t3;
OY776279.1_Linnaemya_vulpina_genome_assembly,_chromosome:_4	AUGUSTUS	exon	83697544	83697678	.	+	.	ID=g18009.t3.exon8;Parent=g18009.t3;
OY776279.1_Linnaemya_vulpina_genome_assembly,_chromosome:_4	AUGUSTUS	intron	83697679	83697791	1	+	.	ID=g18009.t3.intron8;Parent=g18009.t3;
OY776279.1_Linnaemya_vulpina_genome_assembly,_chromosome:_4	AUGUSTUS	CDS	83697792	83697854	1	+	2	ID=g18009.t3.CDS9;Parent=g18009.t3;
OY776279.1_Linnaemya_vulpina_genome_assembly,_chromosome:_4	AUGUSTUS	exon	83697792	83697854	.	+	.	ID=g18009.t3.exon9;Parent=g18009.t3;
OY776279.1_Linnaemya_vulpina_genome_assembly,_chromosome:_4	AUGUSTUS	intron	83697855	83697921	1	+	.	ID=g18009.t3.intron9;Parent=g18009.t3;
OY776279.1_Linnaemya_vulpina_genome_assembly,_chromosome:_4	AUGUSTUS	CDS	83697922	83698059	1	+	2	ID=g18009.t3.CDS10;Parent=g18009.t3;
OY776279.1_Linnaemya_vulpina_genome_assembly,_chromosome:_4	AUGUSTUS	exon	83697922	83698059	.	+	.	ID=g18009.t3.exon10;Parent=g18009.t3;
OY776279.1_Linnaemya_vulpina_genome_assembly,_chromosome:_4	AUGUSTUS	intron	83698060	83698130	1	+	.	ID=g18009.t3.intron10;Parent=g18009.t3;
OY776279.1_Linnaemya_vulpina_genome_assembly,_chromosome:_4	AUGUSTUS	CDS	83698131	83698263	1	+	2	ID=g18009.t3.CDS11;Parent=g18009.t3;
OY776279.1_Linnaemya_vulpina_genome_assembly,_chromosome:_4	AUGUSTUS	exon	83698131	83698263	.	+	.	ID=g18009.t3.exon11;Parent=g18009.t3;
OY776279.1_Linnaemya_vulpina_genome_assembly,_chromosome:_4	AUGUSTUS	intron	83698264	83698506	1	+	.	ID=g18009.t3.intron11;Parent=g18009.t3;
OY776279.1_Linnaemya_vulpina_genome_assembly,_chromosome:_4	AUGUSTUS	CDS	83698507	83698700	1	+	1	ID=g18009.t3.CDS12;Parent=g18009.t3;
OY776279.1_Linnaemya_vulpina_genome_assembly,_chromosome:_4	AUGUSTUS	exon	83698507	83698700	.	+	.	ID=g18009.t3.exon12;Parent=g18009.t3;
OY776279.1_Linnaemya_vulpina_genome_assembly,_chromosome:_4	AUGUSTUS	intron	83698701	83698762	1	+	.	ID=g18009.t3.intron12;Parent=g18009.t3;
OY776279.1_Linnaemya_vulpina_genome_assembly,_chromosome:_4	AUGUSTUS	CDS	83698763	83698902	1	+	2	ID=g18009.t3.CDS13;Parent=g18009.t3;
OY776279.1_Linnaemya_vulpina_genome_assembly,_chromosome:_4	AUGUSTUS	exon	83698763	83698902	.	+	.	ID=g18009.t3.exon13;Parent=g18009.t3;
OY776279.1_Linnaemya_vulpina_genome_assembly,_chromosome:_4	AUGUSTUS	intron	83698903	83699023	1	+	.	ID=g18009.t3.intron13;Parent=g18009.t3;
OY776279.1_Linnaemya_vulpina_genome_assembly,_chromosome:_4	AUGUSTUS	CDS	83699024	83699131	1	+	0	ID=g18009.t3.CDS14;Parent=g18009.t3;
OY776279.1_Linnaemya_vulpina_genome_assembly,_chromosome:_4	AUGUSTUS	exon	83699024	83699131	.	+	.	ID=g18009.t3.exon14;Parent=g18009.t3;
OY776279.1_Linnaemya_vulpina_genome_assembly,_chromosome:_4	AUGUSTUS	intron	83699132	83700626	1	+	.	ID=g18009.t3.intron14;Parent=g18009.t3;
OY776279.1_Linnaemya_vulpina_genome_assembly,_chromosome:_4	AUGUSTUS	CDS	83700627	83700773	1	+	0	ID=g18009.t3.CDS15;Parent=g18009.t3;
OY776279.1_Linnaemya_vulpina_genome_assembly,_chromosome:_4	AUGUSTUS	exon	83700627	83700773	.	+	.	ID=g18009.t3.exon15;Parent=g18009.t3;
OY776279.1_Linnaemya_vulpina_genome_assembly,_chromosome:_4	AUGUSTUS	intron	83700774	83701098	1	+	.	ID=g18009.t3.intron15;Parent=g18009.t3;
OY776279.1_Linnaemya_vulpina_genome_assembly,_chromosome:_4	AUGUSTUS	CDS	83701099	83702313	1	+	0	ID=g18009.t3.CDS16;Parent=g18009.t3;
OY776279.1_Linnaemya_vulpina_genome_assembly,_chromosome:_4	AUGUSTUS	exon	83701099	83702313	.	+	.	ID=g18009.t3.exon16;Parent=g18009.t3;
OY776279.1_Linnaemya_vulpina_genome_assembly,_chromosome:_4	AUGUSTUS	intron	83702314	83702375	1	+	.	ID=g18009.t3.intron16;Parent=g18009.t3;
OY776279.1_Linnaemya_vulpina_genome_assembly,_chromosome:_4	AUGUSTUS	CDS	83702376	83702921	1	+	0	ID=g18009.t3.CDS17;Parent=g18009.t3;
OY776279.1_Linnaemya_vulpina_genome_assembly,_chromosome:_4	AUGUSTUS	exon	83702376	83702921	.	+	.	ID=g18009.t3.exon17;Parent=g18009.t3;
OY776279.1_Linnaemya_vulpina_genome_assembly,_chromosome:_4	AUGUSTUS	intron	83702922	83702982	1	+	.	ID=g18009.t3.intron17;Parent=g18009.t3;
OY776279.1_Linnaemya_vulpina_genome_assembly,_chromosome:_4	AUGUSTUS	CDS	83702983	83703219	1	+	0	ID=g18009.t3.CDS18;Parent=g18009.t3;
OY776279.1_Linnaemya_vulpina_genome_assembly,_chromosome:_4	AUGUSTUS	exon	83702983	83703219	.	+	.	ID=g18009.t3.exon18;Parent=g18009.t3;
OY776279.1_Linnaemya_vulpina_genome_assembly,_chromosome:_4	AUGUSTUS	intron	83703220	83703296	1	+	.	ID=g18009.t3.intron18;Parent=g18009.t3;
OY776279.1_Linnaemya_vulpina_genome_assembly,_chromosome:_4	AUGUSTUS	CDS	83703297	83703486	1	+	0	ID=g18009.t3.CDS19;Parent=g18009.t3;
OY776279.1_Linnaemya_vulpina_genome_assembly,_chromosome:_4	AUGUSTUS	exon	83703297	83703486	.	+	.	ID=g18009.t3.exon19;Parent=g18009.t3;
OY776279.1_Linnaemya_vulpina_genome_assembly,_chromosome:_4	AUGUSTUS	intron	83703487	83703686	1	+	.	ID=g18009.t3.intron19;Parent=g18009.t3;
OY776279.1_Linnaemya_vulpina_genome_assembly,_chromosome:_4	AUGUSTUS	CDS	83703687	83703761	1	+	2	ID=g18009.t3.CDS20;Parent=g18009.t3;
OY776279.1_Linnaemya_vulpina_genome_assembly,_chromosome:_4	AUGUSTUS	exon	83703687	83703761	.	+	.	ID=g18009.t3.exon20;Parent=g18009.t3;
OY776279.1_Linnaemya_vulpina_genome_assembly,_chromosome:_4	AUGUSTUS	intron	83703762	83704762	1	+	.	ID=g18009.t3.intron20;Parent=g18009.t3;
OY776279.1_Linnaemya_vulpina_genome_assembly,_chromosome:_4	AUGUSTUS	CDS	83704763	83704867	1	+	2	ID=g18009.t3.CDS21;Parent=g18009.t3;
OY776279.1_Linnaemya_vulpina_genome_assembly,_chromosome:_4	AUGUSTUS	exon	83704763	83704867	.	+	.	ID=g18009.t3.exon21;Parent=g18009.t3;
OY776279.1_Linnaemya_vulpina_genome_assembly,_chromosome:_4	AUGUSTUS	intron	83704868	83707213	1	+	.	ID=g18009.t3.intron21;Parent=g18009.t3;
OY776279.1_Linnaemya_vulpina_genome_assembly,_chromosome:_4	AUGUSTUS	CDS	83707214	83707402	1	+	2	ID=g18009.t3.CDS22;Parent=g18009.t3;
OY776279.1_Linnaemya_vulpina_genome_assembly,_chromosome:_4	AUGUSTUS	exon	83707214	83707402	.	+	.	ID=g18009.t3.exon22;Parent=g18009.t3;
OY776279.1_Linnaemya_vulpina_genome_assembly,_chromosome:_4	AUGUSTUS	intron	83707403	83708219	1	+	.	ID=g18009.t3.intron22;Parent=g18009.t3;
OY776279.1_Linnaemya_vulpina_genome_assembly,_chromosome:_4	AUGUSTUS	CDS	83708220	83708502	1	+	2	ID=g18009.t3.CDS23;Parent=g18009.t3;
OY776279.1_Linnaemya_vulpina_genome_assembly,_chromosome:_4	AUGUSTUS	exon	83708220	83708502	.	+	.	ID=g18009.t3.exon23;Parent=g18009.t3;
OY776279.1_Linnaemya_vulpina_genome_assembly,_chromosome:_4	AUGUSTUS	intron	83708503	83708566	1	+	.	ID=g18009.t3.intron23;Parent=g18009.t3;
OY776279.1_Linnaemya_vulpina_genome_assembly,_chromosome:_4	AUGUSTUS	CDS	83708567	83708711	1	+	1	ID=g18009.t3.CDS24;Parent=g18009.t3;
OY776279.1_Linnaemya_vulpina_genome_assembly,_chromosome:_4	AUGUSTUS	exon	83708567	83708711	.	+	.	ID=g18009.t3.exon24;Parent=g18009.t3;
OY776279.1_Linnaemya_vulpina_genome_assembly,_chromosome:_4	AUGUSTUS	stop_codon	83708709	83708711	.	+	0	ID=g18009.t3.stop1;Parent=g18009.t3;
OY776279.1_Linnaemya_vulpina_genome_assembly,_chromosome:_4	AUGUSTUS	gene	83711404	83712147	.	+	.	ID=g18010;
OY776279.1_Linnaemya_vulpina_genome_assembly,_chromosome:_4	AUGUSTUS	mRNA	83711404	83712147	1	+	.	ID=g18010.t1;Parent=g18010;
OY776279.1_Linnaemya_vulpina_genome_assembly,_chromosome:_4	AUGUSTUS	start_codon	83711404	83711406	.	+	0	ID=g18010.t1.start1;Parent=g18010.t1;
OY776279.1_Linnaemya_vulpina_genome_assembly,_chromosome:_4	AUGUSTUS	CDS	83711404	83711540	1	+	0	ID=g18010.t1.CDS1;Parent=g18010.t1;
OY776279.1_Linnaemya_vulpina_genome_assembly,_chromosome:_4	AUGUSTUS	exon	83711404	83711540	.	+	.	ID=g18010.t1.exon1;Parent=g18010.t1;
OY776279.1_Linnaemya_vulpina_genome_assembly,_chromosome:_4	AUGUSTUS	intron	83711541	83711646	1	+	.	ID=g18010.t1.intron1;Parent=g18010.t1;
OY776279.1_Linnaemya_vulpina_genome_assembly,_chromosome:_4	AUGUSTUS	CDS	83711647	83711858	1	+	1	ID=g18010.t1.CDS2;Parent=g18010.t1;
OY776279.1_Linnaemya_vulpina_genome_assembly,_chromosome:_4	AUGUSTUS	exon	83711647	83711858	.	+	.	ID=g18010.t1.exon2;Parent=g18010.t1;
OY776279.1_Linnaemya_vulpina_genome_assembly,_chromosome:_4	AUGUSTUS	intron	83711859	83711950	1	+	.	ID=g18010.t1.intron2;Parent=g18010.t1;
OY776279.1_Linnaemya_vulpina_genome_assembly,_chromosome:_4	AUGUSTUS	CDS	83711951	83712147	1	+	2	ID=g18010.t1.CDS3;Parent=g18010.t1;
OY776279.1_Linnaemya_vulpina_genome_assembly,_chromosome:_4	AUGUSTUS	exon	83711951	83712147	.	+	.	ID=g18010.t1.exon3;Parent=g18010.t1;
OY776279.1_Linnaemya_vulpina_genome_assembly,_chromosome:_4	AUGUSTUS	stop_codon	83712145	83712147	.	+	0	ID=g18010.t1.stop1;Parent=g18010.t1;
OY776279.1_Linnaemya_vulpina_genome_assembly,_chromosome:_4	AUGUSTUS	gene	83714349	83718757	.	-	.	ID=g18011;
OY776279.1_Linnaemya_vulpina_genome_assembly,_chromosome:_4	AUGUSTUS	mRNA	83714349	83718757	1	-	.	ID=g18011.t1;Parent=g18011;
OY776279.1_Linnaemya_vulpina_genome_assembly,_chromosome:_4	AUGUSTUS	stop_codon	83714349	83714351	.	-	0	ID=g18011.t1.stop1;Parent=g18011.t1;
OY776279.1_Linnaemya_vulpina_genome_assembly,_chromosome:_4	AUGUSTUS	CDS	83714349	83715129	1	-	1	ID=g18011.t1.CDS1;Parent=g18011.t1;
OY776279.1_Linnaemya_vulpina_genome_assembly,_chromosome:_4	AUGUSTUS	exon	83714349	83715129	.	-	.	ID=g18011.t1.exon1;Parent=g18011.t1;
OY776279.1_Linnaemya_vulpina_genome_assembly,_chromosome:_4	AUGUSTUS	intron	83715130	83716036	1	-	.	ID=g18011.t1.intron1;Parent=g18011.t1;
OY776279.1_Linnaemya_vulpina_genome_assembly,_chromosome:_4	AUGUSTUS	CDS	83716037	83716189	1	-	1	ID=g18011.t1.CDS2;Parent=g18011.t1;
OY776279.1_Linnaemya_vulpina_genome_assembly,_chromosome:_4	AUGUSTUS	exon	83716037	83716189	.	-	.	ID=g18011.t1.exon2;Parent=g18011.t1;
OY776279.1_Linnaemya_vulpina_genome_assembly,_chromosome:_4	AUGUSTUS	intron	83716190	83716292	1	-	.	ID=g18011.t1.intron2;Parent=g18011.t1;
OY776279.1_Linnaemya_vulpina_genome_assembly,_chromosome:_4	AUGUSTUS	CDS	83716293	83716668	1	-	2	ID=g18011.t1.CDS3;Parent=g18011.t1;
OY776279.1_Linnaemya_vulpina_genome_assembly,_chromosome:_4	AUGUSTUS	exon	83716293	83716668	.	-	.	ID=g18011.t1.exon3;Parent=g18011.t1;
OY776279.1_Linnaemya_vulpina_genome_assembly,_chromosome:_4	AUGUSTUS	intron	83716669	83718708	1	-	.	ID=g18011.t1.intron3;Parent=g18011.t1;
OY776279.1_Linnaemya_vulpina_genome_assembly,_chromosome:_4	AUGUSTUS	CDS	83718709	83718757	1	-	0	ID=g18011.t1.CDS4;Parent=g18011.t1;
OY776279.1_Linnaemya_vulpina_genome_assembly,_chromosome:_4	AUGUSTUS	exon	83718709	83718757	.	-	.	ID=g18011.t1.exon4;Parent=g18011.t1;
OY776279.1_Linnaemya_vulpina_genome_assembly,_chromosome:_4	AUGUSTUS	start_codon	83718755	83718757	.	-	0	ID=g18011.t1.start1;Parent=g18011.t1;
OY776279.1_Linnaemya_vulpina_genome_assembly,_chromosome:_4	AUGUSTUS	gene	83730176	83730522	.	+	.	ID=g18012;
OY776279.1_Linnaemya_vulpina_genome_assembly,_chromosome:_4	AUGUSTUS	mRNA	83730176	83730522	0.95	+	.	ID=g18012.t1;Parent=g18012;
OY776279.1_Linnaemya_vulpina_genome_assembly,_chromosome:_4	AUGUSTUS	start_codon	83730176	83730178	.	+	0	ID=g18012.t1.start1;Parent=g18012.t1;
OY776279.1_Linnaemya_vulpina_genome_assembly,_chromosome:_4	AUGUSTUS	CDS	83730176	83730337	0.95	+	0	ID=g18012.t1.CDS1;Parent=g18012.t1;
OY776279.1_Linnaemya_vulpina_genome_assembly,_chromosome:_4	AUGUSTUS	exon	83730176	83730337	.	+	.	ID=g18012.t1.exon1;Parent=g18012.t1;
OY776279.1_Linnaemya_vulpina_genome_assembly,_chromosome:_4	AUGUSTUS	intron	83730338	83730399	1	+	.	ID=g18012.t1.intron1;Parent=g18012.t1;
OY776279.1_Linnaemya_vulpina_genome_assembly,_chromosome:_4	AUGUSTUS	CDS	83730400	83730522	1	+	0	ID=g18012.t1.CDS2;Parent=g18012.t1;
OY776279.1_Linnaemya_vulpina_genome_assembly,_chromosome:_4	AUGUSTUS	exon	83730400	83730522	.	+	.	ID=g18012.t1.exon2;Parent=g18012.t1;
OY776279.1_Linnaemya_vulpina_genome_assembly,_chromosome:_4	AUGUSTUS	stop_codon	83730520	83730522	.	+	0	ID=g18012.t1.stop1;Parent=g18012.t1;
OY776279.1_Linnaemya_vulpina_genome_assembly,_chromosome:_4	GeneMark.hmm3	mRNA	83730236	83730522	.	+	.	ID=g18012.t2;Parent=g18012;
OY776279.1_Linnaemya_vulpina_genome_assembly,_chromosome:_4	GeneMark.hmm3	start_codon	83730236	83730238	.	+	0	ID=g18012.t2.start1;Parent=g18012.t2;
OY776279.1_Linnaemya_vulpina_genome_assembly,_chromosome:_4	GeneMark.hmm3	CDS	83730236	83730337	.	+	0	ID=g18012.t2.CDS1;Parent=g18012.t2;
OY776279.1_Linnaemya_vulpina_genome_assembly,_chromosome:_4	GeneMark.hmm3	exon	83730236	83730337	0	+	.	ID=g18012.t2.exon1;Parent=g18012.t2;
OY776279.1_Linnaemya_vulpina_genome_assembly,_chromosome:_4	GeneMark.hmm3	intron	83730338	83730399	.	+	0	ID=g18012.t2.intron1;Parent=g18012.t2;
OY776279.1_Linnaemya_vulpina_genome_assembly,_chromosome:_4	GeneMark.hmm3	CDS	83730400	83730522	.	+	0	ID=g18012.t2.CDS2;Parent=g18012.t2;
OY776279.1_Linnaemya_vulpina_genome_assembly,_chromosome:_4	GeneMark.hmm3	exon	83730400	83730522	0	+	.	ID=g18012.t2.exon2;Parent=g18012.t2;
OY776279.1_Linnaemya_vulpina_genome_assembly,_chromosome:_4	GeneMark.hmm3	stop_codon	83730520	83730522	.	+	0	ID=g18012.t2.stop1;Parent=g18012.t2;
OY776279.1_Linnaemya_vulpina_genome_assembly,_chromosome:_4	AUGUSTUS	gene	83740987	83743124	.	+	.	ID=g18013;
OY776279.1_Linnaemya_vulpina_genome_assembly,_chromosome:_4	AUGUSTUS	mRNA	83740987	83743124	1	+	.	ID=g18013.t1;Parent=g18013;
OY776279.1_Linnaemya_vulpina_genome_assembly,_chromosome:_4	AUGUSTUS	start_codon	83740987	83740989	.	+	0	ID=g18013.t1.start1;Parent=g18013.t1;
OY776279.1_Linnaemya_vulpina_genome_assembly,_chromosome:_4	AUGUSTUS	CDS	83740987	83741216	1	+	0	ID=g18013.t1.CDS1;Parent=g18013.t1;
OY776279.1_Linnaemya_vulpina_genome_assembly,_chromosome:_4	AUGUSTUS	exon	83740987	83741216	.	+	.	ID=g18013.t1.exon1;Parent=g18013.t1;
OY776279.1_Linnaemya_vulpina_genome_assembly,_chromosome:_4	AUGUSTUS	intron	83741217	83741278	1	+	.	ID=g18013.t1.intron1;Parent=g18013.t1;
OY776279.1_Linnaemya_vulpina_genome_assembly,_chromosome:_4	AUGUSTUS	CDS	83741279	83741429	1	+	1	ID=g18013.t1.CDS2;Parent=g18013.t1;
OY776279.1_Linnaemya_vulpina_genome_assembly,_chromosome:_4	AUGUSTUS	exon	83741279	83741429	.	+	.	ID=g18013.t1.exon2;Parent=g18013.t1;
OY776279.1_Linnaemya_vulpina_genome_assembly,_chromosome:_4	AUGUSTUS	intron	83741430	83741508	1	+	.	ID=g18013.t1.intron2;Parent=g18013.t1;
OY776279.1_Linnaemya_vulpina_genome_assembly,_chromosome:_4	AUGUSTUS	CDS	83741509	83741765	1	+	0	ID=g18013.t1.CDS3;Parent=g18013.t1;
OY776279.1_Linnaemya_vulpina_genome_assembly,_chromosome:_4	AUGUSTUS	exon	83741509	83741765	.	+	.	ID=g18013.t1.exon3;Parent=g18013.t1;
OY776279.1_Linnaemya_vulpina_genome_assembly,_chromosome:_4	AUGUSTUS	intron	83741766	83741832	1	+	.	ID=g18013.t1.intron3;Parent=g18013.t1;
OY776279.1_Linnaemya_vulpina_genome_assembly,_chromosome:_4	AUGUSTUS	CDS	83741833	83742109	1	+	1	ID=g18013.t1.CDS4;Parent=g18013.t1;
OY776279.1_Linnaemya_vulpina_genome_assembly,_chromosome:_4	AUGUSTUS	exon	83741833	83742109	.	+	.	ID=g18013.t1.exon4;Parent=g18013.t1;
OY776279.1_Linnaemya_vulpina_genome_assembly,_chromosome:_4	AUGUSTUS	intron	83742110	83742190	1	+	.	ID=g18013.t1.intron4;Parent=g18013.t1;
OY776279.1_Linnaemya_vulpina_genome_assembly,_chromosome:_4	AUGUSTUS	CDS	83742191	83742491	1	+	0	ID=g18013.t1.CDS5;Parent=g18013.t1;
OY776279.1_Linnaemya_vulpina_genome_assembly,_chromosome:_4	AUGUSTUS	exon	83742191	83742491	.	+	.	ID=g18013.t1.exon5;Parent=g18013.t1;
OY776279.1_Linnaemya_vulpina_genome_assembly,_chromosome:_4	AUGUSTUS	intron	83742492	83742552	1	+	.	ID=g18013.t1.intron5;Parent=g18013.t1;
OY776279.1_Linnaemya_vulpina_genome_assembly,_chromosome:_4	AUGUSTUS	CDS	83742553	83743124	1	+	2	ID=g18013.t1.CDS6;Parent=g18013.t1;
OY776279.1_Linnaemya_vulpina_genome_assembly,_chromosome:_4	AUGUSTUS	exon	83742553	83743124	.	+	.	ID=g18013.t1.exon6;Parent=g18013.t1;
OY776279.1_Linnaemya_vulpina_genome_assembly,_chromosome:_4	AUGUSTUS	stop_codon	83743122	83743124	.	+	0	ID=g18013.t1.stop1;Parent=g18013.t1;
OY776279.1_Linnaemya_vulpina_genome_assembly,_chromosome:_4	AUGUSTUS	gene	83745742	83750517	.	-	.	ID=g18014;
OY776279.1_Linnaemya_vulpina_genome_assembly,_chromosome:_4	AUGUSTUS	mRNA	83745742	83750517	1	-	.	ID=g18014.t1;Parent=g18014;
OY776279.1_Linnaemya_vulpina_genome_assembly,_chromosome:_4	AUGUSTUS	stop_codon	83745742	83745744	.	-	0	ID=g18014.t1.stop1;Parent=g18014.t1;
OY776279.1_Linnaemya_vulpina_genome_assembly,_chromosome:_4	AUGUSTUS	CDS	83745742	83746055	1	-	2	ID=g18014.t1.CDS1;Parent=g18014.t1;
OY776279.1_Linnaemya_vulpina_genome_assembly,_chromosome:_4	AUGUSTUS	exon	83745742	83746055	.	-	.	ID=g18014.t1.exon1;Parent=g18014.t1;
OY776279.1_Linnaemya_vulpina_genome_assembly,_chromosome:_4	AUGUSTUS	intron	83746056	83746112	1	-	.	ID=g18014.t1.intron1;Parent=g18014.t1;
OY776279.1_Linnaemya_vulpina_genome_assembly,_chromosome:_4	AUGUSTUS	CDS	83746113	83746325	1	-	2	ID=g18014.t1.CDS2;Parent=g18014.t1;
OY776279.1_Linnaemya_vulpina_genome_assembly,_chromosome:_4	AUGUSTUS	exon	83746113	83746325	.	-	.	ID=g18014.t1.exon2;Parent=g18014.t1;
OY776279.1_Linnaemya_vulpina_genome_assembly,_chromosome:_4	AUGUSTUS	intron	83746326	83750456	1	-	.	ID=g18014.t1.intron2;Parent=g18014.t1;
OY776279.1_Linnaemya_vulpina_genome_assembly,_chromosome:_4	AUGUSTUS	CDS	83750457	83750517	1	-	0	ID=g18014.t1.CDS3;Parent=g18014.t1;
OY776279.1_Linnaemya_vulpina_genome_assembly,_chromosome:_4	AUGUSTUS	exon	83750457	83750517	.	-	.	ID=g18014.t1.exon3;Parent=g18014.t1;
OY776279.1_Linnaemya_vulpina_genome_assembly,_chromosome:_4	AUGUSTUS	start_codon	83750515	83750517	.	-	0	ID=g18014.t1.start1;Parent=g18014.t1;
OY776279.1_Linnaemya_vulpina_genome_assembly,_chromosome:_4	AUGUSTUS	gene	83757330	83763638	.	+	.	ID=g18015;
OY776279.1_Linnaemya_vulpina_genome_assembly,_chromosome:_4	AUGUSTUS	mRNA	83757330	83763638	1	+	.	ID=g18015.t1;Parent=g18015;
OY776279.1_Linnaemya_vulpina_genome_assembly,_chromosome:_4	AUGUSTUS	start_codon	83757330	83757332	.	+	0	ID=g18015.t1.start1;Parent=g18015.t1;
OY776279.1_Linnaemya_vulpina_genome_assembly,_chromosome:_4	AUGUSTUS	CDS	83757330	83757393	1	+	0	ID=g18015.t1.CDS1;Parent=g18015.t1;
OY776279.1_Linnaemya_vulpina_genome_assembly,_chromosome:_4	AUGUSTUS	exon	83757330	83757393	.	+	.	ID=g18015.t1.exon1;Parent=g18015.t1;
OY776279.1_Linnaemya_vulpina_genome_assembly,_chromosome:_4	AUGUSTUS	intron	83757394	83759766	1	+	.	ID=g18015.t1.intron1;Parent=g18015.t1;
OY776279.1_Linnaemya_vulpina_genome_assembly,_chromosome:_4	AUGUSTUS	CDS	83759767	83760018	1	+	2	ID=g18015.t1.CDS2;Parent=g18015.t1;
OY776279.1_Linnaemya_vulpina_genome_assembly,_chromosome:_4	AUGUSTUS	exon	83759767	83760018	.	+	.	ID=g18015.t1.exon2;Parent=g18015.t1;
OY776279.1_Linnaemya_vulpina_genome_assembly,_chromosome:_4	AUGUSTUS	intron	83760019	83760080	1	+	.	ID=g18015.t1.intron2;Parent=g18015.t1;
OY776279.1_Linnaemya_vulpina_genome_assembly,_chromosome:_4	AUGUSTUS	CDS	83760081	83760403	1	+	2	ID=g18015.t1.CDS3;Parent=g18015.t1;
OY776279.1_Linnaemya_vulpina_genome_assembly,_chromosome:_4	AUGUSTUS	exon	83760081	83760403	.	+	.	ID=g18015.t1.exon3;Parent=g18015.t1;
OY776279.1_Linnaemya_vulpina_genome_assembly,_chromosome:_4	AUGUSTUS	intron	83760404	83761793	1	+	.	ID=g18015.t1.intron3;Parent=g18015.t1;
OY776279.1_Linnaemya_vulpina_genome_assembly,_chromosome:_4	AUGUSTUS	CDS	83761794	83762189	1	+	0	ID=g18015.t1.CDS4;Parent=g18015.t1;
OY776279.1_Linnaemya_vulpina_genome_assembly,_chromosome:_4	AUGUSTUS	exon	83761794	83762189	.	+	.	ID=g18015.t1.exon4;Parent=g18015.t1;
OY776279.1_Linnaemya_vulpina_genome_assembly,_chromosome:_4	AUGUSTUS	intron	83762190	83762334	1	+	.	ID=g18015.t1.intron4;Parent=g18015.t1;
OY776279.1_Linnaemya_vulpina_genome_assembly,_chromosome:_4	AUGUSTUS	CDS	83762335	83762496	1	+	0	ID=g18015.t1.CDS5;Parent=g18015.t1;
OY776279.1_Linnaemya_vulpina_genome_assembly,_chromosome:_4	AUGUSTUS	exon	83762335	83762496	.	+	.	ID=g18015.t1.exon5;Parent=g18015.t1;
OY776279.1_Linnaemya_vulpina_genome_assembly,_chromosome:_4	AUGUSTUS	intron	83762497	83762556	1	+	.	ID=g18015.t1.intron5;Parent=g18015.t1;
OY776279.1_Linnaemya_vulpina_genome_assembly,_chromosome:_4	AUGUSTUS	CDS	83762557	83762734	1	+	0	ID=g18015.t1.CDS6;Parent=g18015.t1;
OY776279.1_Linnaemya_vulpina_genome_assembly,_chromosome:_4	AUGUSTUS	exon	83762557	83762734	.	+	.	ID=g18015.t1.exon6;Parent=g18015.t1;
OY776279.1_Linnaemya_vulpina_genome_assembly,_chromosome:_4	AUGUSTUS	intron	83762735	83763495	1	+	.	ID=g18015.t1.intron6;Parent=g18015.t1;
OY776279.1_Linnaemya_vulpina_genome_assembly,_chromosome:_4	AUGUSTUS	CDS	83763496	83763638	1	+	2	ID=g18015.t1.CDS7;Parent=g18015.t1;
OY776279.1_Linnaemya_vulpina_genome_assembly,_chromosome:_4	AUGUSTUS	exon	83763496	83763638	.	+	.	ID=g18015.t1.exon7;Parent=g18015.t1;
OY776279.1_Linnaemya_vulpina_genome_assembly,_chromosome:_4	AUGUSTUS	stop_codon	83763636	83763638	.	+	0	ID=g18015.t1.stop1;Parent=g18015.t1;
OY776279.1_Linnaemya_vulpina_genome_assembly,_chromosome:_4	AUGUSTUS	gene	83767140	83772350	.	+	.	ID=g18016;
OY776279.1_Linnaemya_vulpina_genome_assembly,_chromosome:_4	AUGUSTUS	mRNA	83767140	83772350	1	+	.	ID=g18016.t1;Parent=g18016;
OY776279.1_Linnaemya_vulpina_genome_assembly,_chromosome:_4	AUGUSTUS	start_codon	83767140	83767142	.	+	0	ID=g18016.t1.start1;Parent=g18016.t1;
OY776279.1_Linnaemya_vulpina_genome_assembly,_chromosome:_4	AUGUSTUS	CDS	83767140	83767240	1	+	0	ID=g18016.t1.CDS1;Parent=g18016.t1;
OY776279.1_Linnaemya_vulpina_genome_assembly,_chromosome:_4	AUGUSTUS	exon	83767140	83767240	.	+	.	ID=g18016.t1.exon1;Parent=g18016.t1;
OY776279.1_Linnaemya_vulpina_genome_assembly,_chromosome:_4	AUGUSTUS	intron	83767241	83767304	1	+	.	ID=g18016.t1.intron1;Parent=g18016.t1;
OY776279.1_Linnaemya_vulpina_genome_assembly,_chromosome:_4	AUGUSTUS	CDS	83767305	83767439	1	+	1	ID=g18016.t1.CDS2;Parent=g18016.t1;
OY776279.1_Linnaemya_vulpina_genome_assembly,_chromosome:_4	AUGUSTUS	exon	83767305	83767439	.	+	.	ID=g18016.t1.exon2;Parent=g18016.t1;
OY776279.1_Linnaemya_vulpina_genome_assembly,_chromosome:_4	AUGUSTUS	intron	83767440	83767494	1	+	.	ID=g18016.t1.intron2;Parent=g18016.t1;
OY776279.1_Linnaemya_vulpina_genome_assembly,_chromosome:_4	AUGUSTUS	CDS	83767495	83767765	1	+	1	ID=g18016.t1.CDS3;Parent=g18016.t1;
OY776279.1_Linnaemya_vulpina_genome_assembly,_chromosome:_4	AUGUSTUS	exon	83767495	83767765	.	+	.	ID=g18016.t1.exon3;Parent=g18016.t1;
OY776279.1_Linnaemya_vulpina_genome_assembly,_chromosome:_4	AUGUSTUS	intron	83767766	83768379	1	+	.	ID=g18016.t1.intron3;Parent=g18016.t1;
OY776279.1_Linnaemya_vulpina_genome_assembly,_chromosome:_4	AUGUSTUS	CDS	83768380	83768608	1	+	0	ID=g18016.t1.CDS4;Parent=g18016.t1;
OY776279.1_Linnaemya_vulpina_genome_assembly,_chromosome:_4	AUGUSTUS	exon	83768380	83768608	.	+	.	ID=g18016.t1.exon4;Parent=g18016.t1;
OY776279.1_Linnaemya_vulpina_genome_assembly,_chromosome:_4	AUGUSTUS	intron	83768609	83768955	1	+	.	ID=g18016.t1.intron4;Parent=g18016.t1;
OY776279.1_Linnaemya_vulpina_genome_assembly,_chromosome:_4	AUGUSTUS	CDS	83768956	83769158	1	+	2	ID=g18016.t1.CDS5;Parent=g18016.t1;
OY776279.1_Linnaemya_vulpina_genome_assembly,_chromosome:_4	AUGUSTUS	exon	83768956	83769158	.	+	.	ID=g18016.t1.exon5;Parent=g18016.t1;
OY776279.1_Linnaemya_vulpina_genome_assembly,_chromosome:_4	AUGUSTUS	intron	83769159	83769223	1	+	.	ID=g18016.t1.intron5;Parent=g18016.t1;
OY776279.1_Linnaemya_vulpina_genome_assembly,_chromosome:_4	AUGUSTUS	CDS	83769224	83769309	1	+	0	ID=g18016.t1.CDS6;Parent=g18016.t1;
OY776279.1_Linnaemya_vulpina_genome_assembly,_chromosome:_4	AUGUSTUS	exon	83769224	83769309	.	+	.	ID=g18016.t1.exon6;Parent=g18016.t1;
OY776279.1_Linnaemya_vulpina_genome_assembly,_chromosome:_4	AUGUSTUS	intron	83769310	83769370	1	+	.	ID=g18016.t1.intron6;Parent=g18016.t1;
OY776279.1_Linnaemya_vulpina_genome_assembly,_chromosome:_4	AUGUSTUS	CDS	83769371	83769485	1	+	1	ID=g18016.t1.CDS7;Parent=g18016.t1;
OY776279.1_Linnaemya_vulpina_genome_assembly,_chromosome:_4	AUGUSTUS	exon	83769371	83769485	.	+	.	ID=g18016.t1.exon7;Parent=g18016.t1;
OY776279.1_Linnaemya_vulpina_genome_assembly,_chromosome:_4	AUGUSTUS	intron	83769486	83769551	1	+	.	ID=g18016.t1.intron7;Parent=g18016.t1;
OY776279.1_Linnaemya_vulpina_genome_assembly,_chromosome:_4	AUGUSTUS	CDS	83769552	83769689	1	+	0	ID=g18016.t1.CDS8;Parent=g18016.t1;
OY776279.1_Linnaemya_vulpina_genome_assembly,_chromosome:_4	AUGUSTUS	exon	83769552	83769689	.	+	.	ID=g18016.t1.exon8;Parent=g18016.t1;
OY776279.1_Linnaemya_vulpina_genome_assembly,_chromosome:_4	AUGUSTUS	intron	83769690	83770050	1	+	.	ID=g18016.t1.intron8;Parent=g18016.t1;
OY776279.1_Linnaemya_vulpina_genome_assembly,_chromosome:_4	AUGUSTUS	CDS	83770051	83770257	1	+	0	ID=g18016.t1.CDS9;Parent=g18016.t1;
OY776279.1_Linnaemya_vulpina_genome_assembly,_chromosome:_4	AUGUSTUS	exon	83770051	83770257	.	+	.	ID=g18016.t1.exon9;Parent=g18016.t1;
OY776279.1_Linnaemya_vulpina_genome_assembly,_chromosome:_4	AUGUSTUS	intron	83770258	83770321	1	+	.	ID=g18016.t1.intron9;Parent=g18016.t1;
OY776279.1_Linnaemya_vulpina_genome_assembly,_chromosome:_4	AUGUSTUS	CDS	83770322	83770672	1	+	0	ID=g18016.t1.CDS10;Parent=g18016.t1;
OY776279.1_Linnaemya_vulpina_genome_assembly,_chromosome:_4	AUGUSTUS	exon	83770322	83770672	.	+	.	ID=g18016.t1.exon10;Parent=g18016.t1;
OY776279.1_Linnaemya_vulpina_genome_assembly,_chromosome:_4	AUGUSTUS	intron	83770673	83770732	1	+	.	ID=g18016.t1.intron10;Parent=g18016.t1;
OY776279.1_Linnaemya_vulpina_genome_assembly,_chromosome:_4	AUGUSTUS	CDS	83770733	83770964	1	+	0	ID=g18016.t1.CDS11;Parent=g18016.t1;
OY776279.1_Linnaemya_vulpina_genome_assembly,_chromosome:_4	AUGUSTUS	exon	83770733	83770964	.	+	.	ID=g18016.t1.exon11;Parent=g18016.t1;
OY776279.1_Linnaemya_vulpina_genome_assembly,_chromosome:_4	AUGUSTUS	intron	83770965	83771040	1	+	.	ID=g18016.t1.intron11;Parent=g18016.t1;
OY776279.1_Linnaemya_vulpina_genome_assembly,_chromosome:_4	AUGUSTUS	CDS	83771041	83771247	1	+	2	ID=g18016.t1.CDS12;Parent=g18016.t1;
OY776279.1_Linnaemya_vulpina_genome_assembly,_chromosome:_4	AUGUSTUS	exon	83771041	83771247	.	+	.	ID=g18016.t1.exon12;Parent=g18016.t1;
OY776279.1_Linnaemya_vulpina_genome_assembly,_chromosome:_4	AUGUSTUS	intron	83771248	83771339	1	+	.	ID=g18016.t1.intron12;Parent=g18016.t1;
OY776279.1_Linnaemya_vulpina_genome_assembly,_chromosome:_4	AUGUSTUS	CDS	83771340	83771497	1	+	2	ID=g18016.t1.CDS13;Parent=g18016.t1;
OY776279.1_Linnaemya_vulpina_genome_assembly,_chromosome:_4	AUGUSTUS	exon	83771340	83771497	.	+	.	ID=g18016.t1.exon13;Parent=g18016.t1;
OY776279.1_Linnaemya_vulpina_genome_assembly,_chromosome:_4	AUGUSTUS	intron	83771498	83771560	1	+	.	ID=g18016.t1.intron13;Parent=g18016.t1;
OY776279.1_Linnaemya_vulpina_genome_assembly,_chromosome:_4	AUGUSTUS	CDS	83771561	83771695	1	+	0	ID=g18016.t1.CDS14;Parent=g18016.t1;
OY776279.1_Linnaemya_vulpina_genome_assembly,_chromosome:_4	AUGUSTUS	exon	83771561	83771695	.	+	.	ID=g18016.t1.exon14;Parent=g18016.t1;
OY776279.1_Linnaemya_vulpina_genome_assembly,_chromosome:_4	AUGUSTUS	intron	83771696	83771761	1	+	.	ID=g18016.t1.intron14;Parent=g18016.t1;
OY776279.1_Linnaemya_vulpina_genome_assembly,_chromosome:_4	AUGUSTUS	CDS	83771762	83771971	1	+	0	ID=g18016.t1.CDS15;Parent=g18016.t1;
OY776279.1_Linnaemya_vulpina_genome_assembly,_chromosome:_4	AUGUSTUS	exon	83771762	83771971	.	+	.	ID=g18016.t1.exon15;Parent=g18016.t1;
OY776279.1_Linnaemya_vulpina_genome_assembly,_chromosome:_4	AUGUSTUS	intron	83771972	83772107	1	+	.	ID=g18016.t1.intron15;Parent=g18016.t1;
OY776279.1_Linnaemya_vulpina_genome_assembly,_chromosome:_4	AUGUSTUS	CDS	83772108	83772350	1	+	0	ID=g18016.t1.CDS16;Parent=g18016.t1;
OY776279.1_Linnaemya_vulpina_genome_assembly,_chromosome:_4	AUGUSTUS	exon	83772108	83772350	.	+	.	ID=g18016.t1.exon16;Parent=g18016.t1;
OY776279.1_Linnaemya_vulpina_genome_assembly,_chromosome:_4	AUGUSTUS	stop_codon	83772348	83772350	.	+	0	ID=g18016.t1.stop1;Parent=g18016.t1;
OY776279.1_Linnaemya_vulpina_genome_assembly,_chromosome:_4	AUGUSTUS	gene	83773704	83778201	.	+	.	ID=g18017;
OY776279.1_Linnaemya_vulpina_genome_assembly,_chromosome:_4	AUGUSTUS	mRNA	83773704	83778201	1	+	.	ID=g18017.t1;Parent=g18017;
OY776279.1_Linnaemya_vulpina_genome_assembly,_chromosome:_4	AUGUSTUS	start_codon	83773704	83773706	.	+	0	ID=g18017.t1.start1;Parent=g18017.t1;
OY776279.1_Linnaemya_vulpina_genome_assembly,_chromosome:_4	AUGUSTUS	CDS	83773704	83773748	1	+	0	ID=g18017.t1.CDS1;Parent=g18017.t1;
OY776279.1_Linnaemya_vulpina_genome_assembly,_chromosome:_4	AUGUSTUS	exon	83773704	83773748	.	+	.	ID=g18017.t1.exon1;Parent=g18017.t1;
OY776279.1_Linnaemya_vulpina_genome_assembly,_chromosome:_4	AUGUSTUS	intron	83773749	83773892	1	+	.	ID=g18017.t1.intron1;Parent=g18017.t1;
OY776279.1_Linnaemya_vulpina_genome_assembly,_chromosome:_4	AUGUSTUS	CDS	83773893	83776157	1	+	0	ID=g18017.t1.CDS2;Parent=g18017.t1;
OY776279.1_Linnaemya_vulpina_genome_assembly,_chromosome:_4	AUGUSTUS	exon	83773893	83776157	.	+	.	ID=g18017.t1.exon2;Parent=g18017.t1;
OY776279.1_Linnaemya_vulpina_genome_assembly,_chromosome:_4	AUGUSTUS	intron	83776158	83777148	1	+	.	ID=g18017.t1.intron2;Parent=g18017.t1;
OY776279.1_Linnaemya_vulpina_genome_assembly,_chromosome:_4	AUGUSTUS	CDS	83777149	83778201	1	+	0	ID=g18017.t1.CDS3;Parent=g18017.t1;
OY776279.1_Linnaemya_vulpina_genome_assembly,_chromosome:_4	AUGUSTUS	exon	83777149	83778201	.	+	.	ID=g18017.t1.exon3;Parent=g18017.t1;
OY776279.1_Linnaemya_vulpina_genome_assembly,_chromosome:_4	AUGUSTUS	stop_codon	83778199	83778201	.	+	0	ID=g18017.t1.stop1;Parent=g18017.t1;
OY776279.1_Linnaemya_vulpina_genome_assembly,_chromosome:_4	AUGUSTUS	gene	83829261	83829775	.	-	.	ID=g18018;
OY776279.1_Linnaemya_vulpina_genome_assembly,_chromosome:_4	AUGUSTUS	mRNA	83829261	83829775	1	-	.	ID=g18018.t1;Parent=g18018;
OY776279.1_Linnaemya_vulpina_genome_assembly,_chromosome:_4	AUGUSTUS	stop_codon	83829261	83829263	.	-	0	ID=g18018.t1.stop1;Parent=g18018.t1;
OY776279.1_Linnaemya_vulpina_genome_assembly,_chromosome:_4	AUGUSTUS	CDS	83829261	83829468	1	-	1	ID=g18018.t1.CDS1;Parent=g18018.t1;
OY776279.1_Linnaemya_vulpina_genome_assembly,_chromosome:_4	AUGUSTUS	exon	83829261	83829468	.	-	.	ID=g18018.t1.exon1;Parent=g18018.t1;
OY776279.1_Linnaemya_vulpina_genome_assembly,_chromosome:_4	AUGUSTUS	intron	83829469	83829596	1	-	.	ID=g18018.t1.intron1;Parent=g18018.t1;
OY776279.1_Linnaemya_vulpina_genome_assembly,_chromosome:_4	AUGUSTUS	CDS	83829597	83829775	1	-	0	ID=g18018.t1.CDS2;Parent=g18018.t1;
OY776279.1_Linnaemya_vulpina_genome_assembly,_chromosome:_4	AUGUSTUS	exon	83829597	83829775	.	-	.	ID=g18018.t1.exon2;Parent=g18018.t1;
OY776279.1_Linnaemya_vulpina_genome_assembly,_chromosome:_4	AUGUSTUS	start_codon	83829773	83829775	.	-	0	ID=g18018.t1.start1;Parent=g18018.t1;
OY776279.1_Linnaemya_vulpina_genome_assembly,_chromosome:_4	AUGUSTUS	gene	83835193	83837601	.	+	.	ID=g18019;
OY776279.1_Linnaemya_vulpina_genome_assembly,_chromosome:_4	AUGUSTUS	mRNA	83835193	83837601	1	+	.	ID=g18019.t1;Parent=g18019;
OY776279.1_Linnaemya_vulpina_genome_assembly,_chromosome:_4	AUGUSTUS	start_codon	83835193	83835195	.	+	0	ID=g18019.t1.start1;Parent=g18019.t1;
OY776279.1_Linnaemya_vulpina_genome_assembly,_chromosome:_4	AUGUSTUS	CDS	83835193	83835313	1	+	0	ID=g18019.t1.CDS1;Parent=g18019.t1;
OY776279.1_Linnaemya_vulpina_genome_assembly,_chromosome:_4	AUGUSTUS	exon	83835193	83835313	.	+	.	ID=g18019.t1.exon1;Parent=g18019.t1;
OY776279.1_Linnaemya_vulpina_genome_assembly,_chromosome:_4	AUGUSTUS	intron	83835314	83836906	1	+	.	ID=g18019.t1.intron1;Parent=g18019.t1;
OY776279.1_Linnaemya_vulpina_genome_assembly,_chromosome:_4	AUGUSTUS	CDS	83836907	83837601	1	+	2	ID=g18019.t1.CDS2;Parent=g18019.t1;
OY776279.1_Linnaemya_vulpina_genome_assembly,_chromosome:_4	AUGUSTUS	exon	83836907	83837601	.	+	.	ID=g18019.t1.exon2;Parent=g18019.t1;
OY776279.1_Linnaemya_vulpina_genome_assembly,_chromosome:_4	AUGUSTUS	stop_codon	83837599	83837601	.	+	0	ID=g18019.t1.stop1;Parent=g18019.t1;
OY776279.1_Linnaemya_vulpina_genome_assembly,_chromosome:_4	AUGUSTUS	gene	83840732	83842561	.	+	.	ID=g18020;
OY776279.1_Linnaemya_vulpina_genome_assembly,_chromosome:_4	AUGUSTUS	mRNA	83840732	83842561	1	+	.	ID=g18020.t1;Parent=g18020;
OY776279.1_Linnaemya_vulpina_genome_assembly,_chromosome:_4	AUGUSTUS	start_codon	83840732	83840734	.	+	0	ID=g18020.t1.start1;Parent=g18020.t1;
OY776279.1_Linnaemya_vulpina_genome_assembly,_chromosome:_4	AUGUSTUS	CDS	83840732	83842561	1	+	0	ID=g18020.t1.CDS1;Parent=g18020.t1;
OY776279.1_Linnaemya_vulpina_genome_assembly,_chromosome:_4	AUGUSTUS	exon	83840732	83842561	.	+	.	ID=g18020.t1.exon1;Parent=g18020.t1;
OY776279.1_Linnaemya_vulpina_genome_assembly,_chromosome:_4	AUGUSTUS	stop_codon	83842559	83842561	.	+	0	ID=g18020.t1.stop1;Parent=g18020.t1;
OY776279.1_Linnaemya_vulpina_genome_assembly,_chromosome:_4	AUGUSTUS	gene	83844910	83850038	.	+	.	ID=g18021;
OY776279.1_Linnaemya_vulpina_genome_assembly,_chromosome:_4	AUGUSTUS	mRNA	83844910	83850038	1	+	.	ID=g18021.t1;Parent=g18021;
OY776279.1_Linnaemya_vulpina_genome_assembly,_chromosome:_4	AUGUSTUS	start_codon	83844910	83844912	.	+	0	ID=g18021.t1.start1;Parent=g18021.t1;
OY776279.1_Linnaemya_vulpina_genome_assembly,_chromosome:_4	AUGUSTUS	CDS	83844910	83844936	1	+	0	ID=g18021.t1.CDS1;Parent=g18021.t1;
OY776279.1_Linnaemya_vulpina_genome_assembly,_chromosome:_4	AUGUSTUS	exon	83844910	83844936	.	+	.	ID=g18021.t1.exon1;Parent=g18021.t1;
OY776279.1_Linnaemya_vulpina_genome_assembly,_chromosome:_4	AUGUSTUS	intron	83844937	83844990	1	+	.	ID=g18021.t1.intron1;Parent=g18021.t1;
OY776279.1_Linnaemya_vulpina_genome_assembly,_chromosome:_4	AUGUSTUS	CDS	83844991	83845698	1	+	0	ID=g18021.t1.CDS2;Parent=g18021.t1;
OY776279.1_Linnaemya_vulpina_genome_assembly,_chromosome:_4	AUGUSTUS	exon	83844991	83845698	.	+	.	ID=g18021.t1.exon2;Parent=g18021.t1;
OY776279.1_Linnaemya_vulpina_genome_assembly,_chromosome:_4	AUGUSTUS	intron	83845699	83845853	1	+	.	ID=g18021.t1.intron2;Parent=g18021.t1;
OY776279.1_Linnaemya_vulpina_genome_assembly,_chromosome:_4	AUGUSTUS	CDS	83845854	83846326	1	+	0	ID=g18021.t1.CDS3;Parent=g18021.t1;
OY776279.1_Linnaemya_vulpina_genome_assembly,_chromosome:_4	AUGUSTUS	exon	83845854	83846326	.	+	.	ID=g18021.t1.exon3;Parent=g18021.t1;
OY776279.1_Linnaemya_vulpina_genome_assembly,_chromosome:_4	AUGUSTUS	intron	83846327	83846394	1	+	.	ID=g18021.t1.intron3;Parent=g18021.t1;
OY776279.1_Linnaemya_vulpina_genome_assembly,_chromosome:_4	AUGUSTUS	CDS	83846395	83846507	1	+	1	ID=g18021.t1.CDS4;Parent=g18021.t1;
OY776279.1_Linnaemya_vulpina_genome_assembly,_chromosome:_4	AUGUSTUS	exon	83846395	83846507	.	+	.	ID=g18021.t1.exon4;Parent=g18021.t1;
OY776279.1_Linnaemya_vulpina_genome_assembly,_chromosome:_4	AUGUSTUS	intron	83846508	83846567	1	+	.	ID=g18021.t1.intron4;Parent=g18021.t1;
OY776279.1_Linnaemya_vulpina_genome_assembly,_chromosome:_4	AUGUSTUS	CDS	83846568	83846800	1	+	2	ID=g18021.t1.CDS5;Parent=g18021.t1;
OY776279.1_Linnaemya_vulpina_genome_assembly,_chromosome:_4	AUGUSTUS	exon	83846568	83846800	.	+	.	ID=g18021.t1.exon5;Parent=g18021.t1;
OY776279.1_Linnaemya_vulpina_genome_assembly,_chromosome:_4	AUGUSTUS	intron	83846801	83849239	1	+	.	ID=g18021.t1.intron5;Parent=g18021.t1;
OY776279.1_Linnaemya_vulpina_genome_assembly,_chromosome:_4	AUGUSTUS	CDS	83849240	83849430	1	+	0	ID=g18021.t1.CDS6;Parent=g18021.t1;
OY776279.1_Linnaemya_vulpina_genome_assembly,_chromosome:_4	AUGUSTUS	exon	83849240	83849430	.	+	.	ID=g18021.t1.exon6;Parent=g18021.t1;
OY776279.1_Linnaemya_vulpina_genome_assembly,_chromosome:_4	AUGUSTUS	intron	83849431	83849700	1	+	.	ID=g18021.t1.intron6;Parent=g18021.t1;
OY776279.1_Linnaemya_vulpina_genome_assembly,_chromosome:_4	AUGUSTUS	CDS	83849701	83849857	1	+	1	ID=g18021.t1.CDS7;Parent=g18021.t1;
OY776279.1_Linnaemya_vulpina_genome_assembly,_chromosome:_4	AUGUSTUS	exon	83849701	83849857	.	+	.	ID=g18021.t1.exon7;Parent=g18021.t1;
OY776279.1_Linnaemya_vulpina_genome_assembly,_chromosome:_4	AUGUSTUS	intron	83849858	83849912	1	+	.	ID=g18021.t1.intron7;Parent=g18021.t1;
OY776279.1_Linnaemya_vulpina_genome_assembly,_chromosome:_4	AUGUSTUS	CDS	83849913	83850038	1	+	0	ID=g18021.t1.CDS8;Parent=g18021.t1;
OY776279.1_Linnaemya_vulpina_genome_assembly,_chromosome:_4	AUGUSTUS	exon	83849913	83850038	.	+	.	ID=g18021.t1.exon8;Parent=g18021.t1;
OY776279.1_Linnaemya_vulpina_genome_assembly,_chromosome:_4	AUGUSTUS	stop_codon	83850036	83850038	.	+	0	ID=g18021.t1.stop1;Parent=g18021.t1;
OY776279.1_Linnaemya_vulpina_genome_assembly,_chromosome:_4	GeneMark.hmm3	mRNA	83849261	83850038	.	+	.	ID=g18021.t2;Parent=g18021;
OY776279.1_Linnaemya_vulpina_genome_assembly,_chromosome:_4	GeneMark.hmm3	start_codon	83849261	83849263	.	+	0	ID=g18021.t2.start1;Parent=g18021.t2;
OY776279.1_Linnaemya_vulpina_genome_assembly,_chromosome:_4	GeneMark.hmm3	CDS	83849261	83849430	.	+	0	ID=g18021.t2.CDS1;Parent=g18021.t2;
OY776279.1_Linnaemya_vulpina_genome_assembly,_chromosome:_4	GeneMark.hmm3	exon	83849261	83849430	0	+	.	ID=g18021.t2.exon1;Parent=g18021.t2;
OY776279.1_Linnaemya_vulpina_genome_assembly,_chromosome:_4	GeneMark.hmm3	intron	83849431	83849700	.	+	1	ID=g18021.t2.intron1;Parent=g18021.t2;
OY776279.1_Linnaemya_vulpina_genome_assembly,_chromosome:_4	GeneMark.hmm3	CDS	83849701	83849857	.	+	1	ID=g18021.t2.CDS2;Parent=g18021.t2;
OY776279.1_Linnaemya_vulpina_genome_assembly,_chromosome:_4	GeneMark.hmm3	exon	83849701	83849857	0	+	.	ID=g18021.t2.exon2;Parent=g18021.t2;
OY776279.1_Linnaemya_vulpina_genome_assembly,_chromosome:_4	GeneMark.hmm3	intron	83849858	83849912	.	+	0	ID=g18021.t2.intron2;Parent=g18021.t2;
OY776279.1_Linnaemya_vulpina_genome_assembly,_chromosome:_4	GeneMark.hmm3	CDS	83849913	83850038	.	+	0	ID=g18021.t2.CDS3;Parent=g18021.t2;
OY776279.1_Linnaemya_vulpina_genome_assembly,_chromosome:_4	GeneMark.hmm3	exon	83849913	83850038	0	+	.	ID=g18021.t2.exon3;Parent=g18021.t2;
OY776279.1_Linnaemya_vulpina_genome_assembly,_chromosome:_4	GeneMark.hmm3	stop_codon	83850036	83850038	.	+	0	ID=g18021.t2.stop1;Parent=g18021.t2;
OY776279.1_Linnaemya_vulpina_genome_assembly,_chromosome:_4	AUGUSTUS	gene	83853197	83855996	.	-	.	ID=g18022;
OY776279.1_Linnaemya_vulpina_genome_assembly,_chromosome:_4	AUGUSTUS	mRNA	83853197	83855996	1	-	.	ID=g18022.t1;Parent=g18022;
OY776279.1_Linnaemya_vulpina_genome_assembly,_chromosome:_4	AUGUSTUS	stop_codon	83853197	83853199	.	-	0	ID=g18022.t1.stop1;Parent=g18022.t1;
OY776279.1_Linnaemya_vulpina_genome_assembly,_chromosome:_4	AUGUSTUS	CDS	83853197	83853816	1	-	2	ID=g18022.t1.CDS1;Parent=g18022.t1;
OY776279.1_Linnaemya_vulpina_genome_assembly,_chromosome:_4	AUGUSTUS	exon	83853197	83853816	.	-	.	ID=g18022.t1.exon1;Parent=g18022.t1;
OY776279.1_Linnaemya_vulpina_genome_assembly,_chromosome:_4	AUGUSTUS	intron	83853817	83854698	1	-	.	ID=g18022.t1.intron1;Parent=g18022.t1;
OY776279.1_Linnaemya_vulpina_genome_assembly,_chromosome:_4	AUGUSTUS	CDS	83854699	83854820	1	-	1	ID=g18022.t1.CDS2;Parent=g18022.t1;
OY776279.1_Linnaemya_vulpina_genome_assembly,_chromosome:_4	AUGUSTUS	exon	83854699	83854820	.	-	.	ID=g18022.t1.exon2;Parent=g18022.t1;
OY776279.1_Linnaemya_vulpina_genome_assembly,_chromosome:_4	AUGUSTUS	intron	83854821	83854888	1	-	.	ID=g18022.t1.intron2;Parent=g18022.t1;
OY776279.1_Linnaemya_vulpina_genome_assembly,_chromosome:_4	AUGUSTUS	CDS	83854889	83855075	1	-	2	ID=g18022.t1.CDS3;Parent=g18022.t1;
OY776279.1_Linnaemya_vulpina_genome_assembly,_chromosome:_4	AUGUSTUS	exon	83854889	83855075	.	-	.	ID=g18022.t1.exon3;Parent=g18022.t1;
OY776279.1_Linnaemya_vulpina_genome_assembly,_chromosome:_4	AUGUSTUS	intron	83855076	83855158	1	-	.	ID=g18022.t1.intron3;Parent=g18022.t1;
OY776279.1_Linnaemya_vulpina_genome_assembly,_chromosome:_4	AUGUSTUS	CDS	83855159	83855996	1	-	0	ID=g18022.t1.CDS4;Parent=g18022.t1;
OY776279.1_Linnaemya_vulpina_genome_assembly,_chromosome:_4	AUGUSTUS	exon	83855159	83855996	.	-	.	ID=g18022.t1.exon4;Parent=g18022.t1;
OY776279.1_Linnaemya_vulpina_genome_assembly,_chromosome:_4	AUGUSTUS	start_codon	83855994	83855996	.	-	0	ID=g18022.t1.start1;Parent=g18022.t1;
OY776279.1_Linnaemya_vulpina_genome_assembly,_chromosome:_4	AUGUSTUS	gene	83858223	83860370	.	-	.	ID=g18023;
OY776279.1_Linnaemya_vulpina_genome_assembly,_chromosome:_4	AUGUSTUS	mRNA	83858223	83860370	0.37	-	.	ID=g18023.t1;Parent=g18023;
OY776279.1_Linnaemya_vulpina_genome_assembly,_chromosome:_4	AUGUSTUS	stop_codon	83858223	83858225	.	-	0	ID=g18023.t1.stop1;Parent=g18023.t1;
OY776279.1_Linnaemya_vulpina_genome_assembly,_chromosome:_4	AUGUSTUS	CDS	83858223	83860370	0.37	-	0	ID=g18023.t1.CDS1;Parent=g18023.t1;
OY776279.1_Linnaemya_vulpina_genome_assembly,_chromosome:_4	AUGUSTUS	exon	83858223	83860370	.	-	.	ID=g18023.t1.exon1;Parent=g18023.t1;
OY776279.1_Linnaemya_vulpina_genome_assembly,_chromosome:_4	AUGUSTUS	start_codon	83860368	83860370	.	-	0	ID=g18023.t1.start1;Parent=g18023.t1;
OY776279.1_Linnaemya_vulpina_genome_assembly,_chromosome:_4	GeneMark.hmm3	mRNA	83858223	83859866	.	-	.	ID=g18023.t2;Parent=g18023;
OY776279.1_Linnaemya_vulpina_genome_assembly,_chromosome:_4	GeneMark.hmm3	CDS	83858223	83859866	.	-	0	ID=g18023.t2.CDS1;Parent=g18023.t2;
OY776279.1_Linnaemya_vulpina_genome_assembly,_chromosome:_4	GeneMark.hmm3	exon	83858223	83859866	.	-	0	ID=g18023.t2.exon1;Parent=g18023.t2;
OY776279.1_Linnaemya_vulpina_genome_assembly,_chromosome:_4	AUGUSTUS	gene	83866010	83868481	.	+	.	ID=g18024;
OY776279.1_Linnaemya_vulpina_genome_assembly,_chromosome:_4	AUGUSTUS	mRNA	83866010	83868481	1	+	.	ID=g18024.t1;Parent=g18024;
OY776279.1_Linnaemya_vulpina_genome_assembly,_chromosome:_4	AUGUSTUS	start_codon	83866010	83866012	.	+	0	ID=g18024.t1.start1;Parent=g18024.t1;
OY776279.1_Linnaemya_vulpina_genome_assembly,_chromosome:_4	AUGUSTUS	CDS	83866010	83866111	1	+	0	ID=g18024.t1.CDS1;Parent=g18024.t1;
OY776279.1_Linnaemya_vulpina_genome_assembly,_chromosome:_4	AUGUSTUS	exon	83866010	83866111	.	+	.	ID=g18024.t1.exon1;Parent=g18024.t1;
OY776279.1_Linnaemya_vulpina_genome_assembly,_chromosome:_4	AUGUSTUS	intron	83866112	83866301	1	+	.	ID=g18024.t1.intron1;Parent=g18024.t1;
OY776279.1_Linnaemya_vulpina_genome_assembly,_chromosome:_4	AUGUSTUS	CDS	83866302	83866388	1	+	0	ID=g18024.t1.CDS2;Parent=g18024.t1;
OY776279.1_Linnaemya_vulpina_genome_assembly,_chromosome:_4	AUGUSTUS	exon	83866302	83866388	.	+	.	ID=g18024.t1.exon2;Parent=g18024.t1;
OY776279.1_Linnaemya_vulpina_genome_assembly,_chromosome:_4	AUGUSTUS	intron	83866389	83868286	1	+	.	ID=g18024.t1.intron2;Parent=g18024.t1;
OY776279.1_Linnaemya_vulpina_genome_assembly,_chromosome:_4	AUGUSTUS	CDS	83868287	83868481	1	+	0	ID=g18024.t1.CDS3;Parent=g18024.t1;
OY776279.1_Linnaemya_vulpina_genome_assembly,_chromosome:_4	AUGUSTUS	exon	83868287	83868481	.	+	.	ID=g18024.t1.exon3;Parent=g18024.t1;
OY776279.1_Linnaemya_vulpina_genome_assembly,_chromosome:_4	AUGUSTUS	stop_codon	83868479	83868481	.	+	0	ID=g18024.t1.stop1;Parent=g18024.t1;
OY776279.1_Linnaemya_vulpina_genome_assembly,_chromosome:_4	AUGUSTUS	gene	83871412	83872993	.	+	.	ID=g18025;
OY776279.1_Linnaemya_vulpina_genome_assembly,_chromosome:_4	AUGUSTUS	mRNA	83871412	83872993	1	+	.	ID=g18025.t1;Parent=g18025;
OY776279.1_Linnaemya_vulpina_genome_assembly,_chromosome:_4	AUGUSTUS	start_codon	83871412	83871414	.	+	0	ID=g18025.t1.start1;Parent=g18025.t1;
OY776279.1_Linnaemya_vulpina_genome_assembly,_chromosome:_4	AUGUSTUS	CDS	83871412	83871442	1	+	0	ID=g18025.t1.CDS1;Parent=g18025.t1;
OY776279.1_Linnaemya_vulpina_genome_assembly,_chromosome:_4	AUGUSTUS	exon	83871412	83871442	.	+	.	ID=g18025.t1.exon1;Parent=g18025.t1;
OY776279.1_Linnaemya_vulpina_genome_assembly,_chromosome:_4	AUGUSTUS	intron	83871443	83871572	1	+	.	ID=g18025.t1.intron1;Parent=g18025.t1;
OY776279.1_Linnaemya_vulpina_genome_assembly,_chromosome:_4	AUGUSTUS	CDS	83871573	83871698	1	+	2	ID=g18025.t1.CDS2;Parent=g18025.t1;
OY776279.1_Linnaemya_vulpina_genome_assembly,_chromosome:_4	AUGUSTUS	exon	83871573	83871698	.	+	.	ID=g18025.t1.exon2;Parent=g18025.t1;
OY776279.1_Linnaemya_vulpina_genome_assembly,_chromosome:_4	AUGUSTUS	intron	83871699	83872116	1	+	.	ID=g18025.t1.intron2;Parent=g18025.t1;
OY776279.1_Linnaemya_vulpina_genome_assembly,_chromosome:_4	AUGUSTUS	CDS	83872117	83872303	1	+	2	ID=g18025.t1.CDS3;Parent=g18025.t1;
OY776279.1_Linnaemya_vulpina_genome_assembly,_chromosome:_4	AUGUSTUS	exon	83872117	83872303	.	+	.	ID=g18025.t1.exon3;Parent=g18025.t1;
OY776279.1_Linnaemya_vulpina_genome_assembly,_chromosome:_4	AUGUSTUS	intron	83872304	83872353	1	+	.	ID=g18025.t1.intron3;Parent=g18025.t1;
OY776279.1_Linnaemya_vulpina_genome_assembly,_chromosome:_4	AUGUSTUS	CDS	83872354	83872993	1	+	1	ID=g18025.t1.CDS4;Parent=g18025.t1;
OY776279.1_Linnaemya_vulpina_genome_assembly,_chromosome:_4	AUGUSTUS	exon	83872354	83872993	.	+	.	ID=g18025.t1.exon4;Parent=g18025.t1;
OY776279.1_Linnaemya_vulpina_genome_assembly,_chromosome:_4	AUGUSTUS	stop_codon	83872991	83872993	.	+	0	ID=g18025.t1.stop1;Parent=g18025.t1;
OY776279.1_Linnaemya_vulpina_genome_assembly,_chromosome:_4	AUGUSTUS	gene	83875853	83887515	.	-	.	ID=g18026;
OY776279.1_Linnaemya_vulpina_genome_assembly,_chromosome:_4	AUGUSTUS	mRNA	83875853	83887515	0.94	-	.	ID=g18026.t1;Parent=g18026;
OY776279.1_Linnaemya_vulpina_genome_assembly,_chromosome:_4	AUGUSTUS	stop_codon	83875853	83875855	.	-	0	ID=g18026.t1.stop1;Parent=g18026.t1;
OY776279.1_Linnaemya_vulpina_genome_assembly,_chromosome:_4	AUGUSTUS	CDS	83875853	83875950	1	-	2	ID=g18026.t1.CDS1;Parent=g18026.t1;
OY776279.1_Linnaemya_vulpina_genome_assembly,_chromosome:_4	AUGUSTUS	exon	83875853	83875950	.	-	.	ID=g18026.t1.exon1;Parent=g18026.t1;
OY776279.1_Linnaemya_vulpina_genome_assembly,_chromosome:_4	AUGUSTUS	intron	83875951	83876310	1	-	.	ID=g18026.t1.intron1;Parent=g18026.t1;
OY776279.1_Linnaemya_vulpina_genome_assembly,_chromosome:_4	AUGUSTUS	CDS	83876311	83876382	1	-	2	ID=g18026.t1.CDS2;Parent=g18026.t1;
OY776279.1_Linnaemya_vulpina_genome_assembly,_chromosome:_4	AUGUSTUS	exon	83876311	83876382	.	-	.	ID=g18026.t1.exon2;Parent=g18026.t1;
OY776279.1_Linnaemya_vulpina_genome_assembly,_chromosome:_4	AUGUSTUS	intron	83876383	83876460	1	-	.	ID=g18026.t1.intron2;Parent=g18026.t1;
OY776279.1_Linnaemya_vulpina_genome_assembly,_chromosome:_4	AUGUSTUS	CDS	83876461	83876536	1	-	0	ID=g18026.t1.CDS3;Parent=g18026.t1;
OY776279.1_Linnaemya_vulpina_genome_assembly,_chromosome:_4	AUGUSTUS	exon	83876461	83876536	.	-	.	ID=g18026.t1.exon3;Parent=g18026.t1;
OY776279.1_Linnaemya_vulpina_genome_assembly,_chromosome:_4	AUGUSTUS	intron	83876537	83880059	1	-	.	ID=g18026.t1.intron3;Parent=g18026.t1;
OY776279.1_Linnaemya_vulpina_genome_assembly,_chromosome:_4	AUGUSTUS	CDS	83880060	83880165	1	-	1	ID=g18026.t1.CDS4;Parent=g18026.t1;
OY776279.1_Linnaemya_vulpina_genome_assembly,_chromosome:_4	AUGUSTUS	exon	83880060	83880165	.	-	.	ID=g18026.t1.exon4;Parent=g18026.t1;
OY776279.1_Linnaemya_vulpina_genome_assembly,_chromosome:_4	AUGUSTUS	intron	83880166	83880272	0.99	-	.	ID=g18026.t1.intron4;Parent=g18026.t1;
OY776279.1_Linnaemya_vulpina_genome_assembly,_chromosome:_4	AUGUSTUS	CDS	83880273	83880610	0.99	-	0	ID=g18026.t1.CDS5;Parent=g18026.t1;
OY776279.1_Linnaemya_vulpina_genome_assembly,_chromosome:_4	AUGUSTUS	exon	83880273	83880610	.	-	.	ID=g18026.t1.exon5;Parent=g18026.t1;
OY776279.1_Linnaemya_vulpina_genome_assembly,_chromosome:_4	AUGUSTUS	intron	83880611	83883640	0.95	-	.	ID=g18026.t1.intron5;Parent=g18026.t1;
OY776279.1_Linnaemya_vulpina_genome_assembly,_chromosome:_4	AUGUSTUS	CDS	83883641	83884929	1	-	2	ID=g18026.t1.CDS6;Parent=g18026.t1;
OY776279.1_Linnaemya_vulpina_genome_assembly,_chromosome:_4	AUGUSTUS	exon	83883641	83884929	.	-	.	ID=g18026.t1.exon6;Parent=g18026.t1;
OY776279.1_Linnaemya_vulpina_genome_assembly,_chromosome:_4	AUGUSTUS	intron	83884930	83886848	1	-	.	ID=g18026.t1.intron6;Parent=g18026.t1;
OY776279.1_Linnaemya_vulpina_genome_assembly,_chromosome:_4	AUGUSTUS	CDS	83886849	83886957	1	-	0	ID=g18026.t1.CDS7;Parent=g18026.t1;
OY776279.1_Linnaemya_vulpina_genome_assembly,_chromosome:_4	AUGUSTUS	exon	83886849	83886957	.	-	.	ID=g18026.t1.exon7;Parent=g18026.t1;
OY776279.1_Linnaemya_vulpina_genome_assembly,_chromosome:_4	AUGUSTUS	intron	83886958	83887410	1	-	.	ID=g18026.t1.intron7;Parent=g18026.t1;
OY776279.1_Linnaemya_vulpina_genome_assembly,_chromosome:_4	AUGUSTUS	CDS	83887411	83887515	1	-	0	ID=g18026.t1.CDS8;Parent=g18026.t1;
OY776279.1_Linnaemya_vulpina_genome_assembly,_chromosome:_4	AUGUSTUS	exon	83887411	83887515	.	-	.	ID=g18026.t1.exon8;Parent=g18026.t1;
OY776279.1_Linnaemya_vulpina_genome_assembly,_chromosome:_4	AUGUSTUS	start_codon	83887513	83887515	.	-	0	ID=g18026.t1.start1;Parent=g18026.t1;
OY776279.1_Linnaemya_vulpina_genome_assembly,_chromosome:_4	AUGUSTUS	mRNA	83875853	83887515	0.98	-	.	ID=g18026.t2;Parent=g18026;
OY776279.1_Linnaemya_vulpina_genome_assembly,_chromosome:_4	AUGUSTUS	stop_codon	83875853	83875855	.	-	0	ID=g18026.t2.stop1;Parent=g18026.t2;
OY776279.1_Linnaemya_vulpina_genome_assembly,_chromosome:_4	AUGUSTUS	CDS	83875853	83875950	1	-	2	ID=g18026.t2.CDS1;Parent=g18026.t2;
OY776279.1_Linnaemya_vulpina_genome_assembly,_chromosome:_4	AUGUSTUS	exon	83875853	83875950	.	-	.	ID=g18026.t2.exon1;Parent=g18026.t2;
OY776279.1_Linnaemya_vulpina_genome_assembly,_chromosome:_4	AUGUSTUS	intron	83875951	83876310	1	-	.	ID=g18026.t2.intron1;Parent=g18026.t2;
OY776279.1_Linnaemya_vulpina_genome_assembly,_chromosome:_4	AUGUSTUS	CDS	83876311	83876382	1	-	2	ID=g18026.t2.CDS2;Parent=g18026.t2;
OY776279.1_Linnaemya_vulpina_genome_assembly,_chromosome:_4	AUGUSTUS	exon	83876311	83876382	.	-	.	ID=g18026.t2.exon2;Parent=g18026.t2;
OY776279.1_Linnaemya_vulpina_genome_assembly,_chromosome:_4	AUGUSTUS	intron	83876383	83876460	1	-	.	ID=g18026.t2.intron2;Parent=g18026.t2;
OY776279.1_Linnaemya_vulpina_genome_assembly,_chromosome:_4	AUGUSTUS	CDS	83876461	83876536	1	-	0	ID=g18026.t2.CDS3;Parent=g18026.t2;
OY776279.1_Linnaemya_vulpina_genome_assembly,_chromosome:_4	AUGUSTUS	exon	83876461	83876536	.	-	.	ID=g18026.t2.exon3;Parent=g18026.t2;
OY776279.1_Linnaemya_vulpina_genome_assembly,_chromosome:_4	AUGUSTUS	intron	83876537	83878118	1	-	.	ID=g18026.t2.intron3;Parent=g18026.t2;
OY776279.1_Linnaemya_vulpina_genome_assembly,_chromosome:_4	AUGUSTUS	CDS	83878119	83878211	1	-	0	ID=g18026.t2.CDS4;Parent=g18026.t2;
OY776279.1_Linnaemya_vulpina_genome_assembly,_chromosome:_4	AUGUSTUS	exon	83878119	83878211	.	-	.	ID=g18026.t2.exon4;Parent=g18026.t2;
OY776279.1_Linnaemya_vulpina_genome_assembly,_chromosome:_4	AUGUSTUS	intron	83878212	83880059	1	-	.	ID=g18026.t2.intron4;Parent=g18026.t2;
OY776279.1_Linnaemya_vulpina_genome_assembly,_chromosome:_4	AUGUSTUS	CDS	83880060	83880165	1	-	1	ID=g18026.t2.CDS5;Parent=g18026.t2;
OY776279.1_Linnaemya_vulpina_genome_assembly,_chromosome:_4	AUGUSTUS	exon	83880060	83880165	.	-	.	ID=g18026.t2.exon5;Parent=g18026.t2;
OY776279.1_Linnaemya_vulpina_genome_assembly,_chromosome:_4	AUGUSTUS	intron	83880166	83880272	0.99	-	.	ID=g18026.t2.intron5;Parent=g18026.t2;
OY776279.1_Linnaemya_vulpina_genome_assembly,_chromosome:_4	AUGUSTUS	CDS	83880273	83880610	0.99	-	0	ID=g18026.t2.CDS6;Parent=g18026.t2;
OY776279.1_Linnaemya_vulpina_genome_assembly,_chromosome:_4	AUGUSTUS	exon	83880273	83880610	.	-	.	ID=g18026.t2.exon6;Parent=g18026.t2;
OY776279.1_Linnaemya_vulpina_genome_assembly,_chromosome:_4	AUGUSTUS	intron	83880611	83883640	0.99	-	.	ID=g18026.t2.intron6;Parent=g18026.t2;
OY776279.1_Linnaemya_vulpina_genome_assembly,_chromosome:_4	AUGUSTUS	CDS	83883641	83884929	1	-	2	ID=g18026.t2.CDS7;Parent=g18026.t2;
OY776279.1_Linnaemya_vulpina_genome_assembly,_chromosome:_4	AUGUSTUS	exon	83883641	83884929	.	-	.	ID=g18026.t2.exon7;Parent=g18026.t2;
OY776279.1_Linnaemya_vulpina_genome_assembly,_chromosome:_4	AUGUSTUS	intron	83884930	83886848	1	-	.	ID=g18026.t2.intron7;Parent=g18026.t2;
OY776279.1_Linnaemya_vulpina_genome_assembly,_chromosome:_4	AUGUSTUS	CDS	83886849	83886957	1	-	0	ID=g18026.t2.CDS8;Parent=g18026.t2;
OY776279.1_Linnaemya_vulpina_genome_assembly,_chromosome:_4	AUGUSTUS	exon	83886849	83886957	.	-	.	ID=g18026.t2.exon8;Parent=g18026.t2;
OY776279.1_Linnaemya_vulpina_genome_assembly,_chromosome:_4	AUGUSTUS	intron	83886958	83887410	1	-	.	ID=g18026.t2.intron8;Parent=g18026.t2;
OY776279.1_Linnaemya_vulpina_genome_assembly,_chromosome:_4	AUGUSTUS	CDS	83887411	83887515	1	-	0	ID=g18026.t2.CDS9;Parent=g18026.t2;
OY776279.1_Linnaemya_vulpina_genome_assembly,_chromosome:_4	AUGUSTUS	exon	83887411	83887515	.	-	.	ID=g18026.t2.exon9;Parent=g18026.t2;
OY776279.1_Linnaemya_vulpina_genome_assembly,_chromosome:_4	AUGUSTUS	start_codon	83887513	83887515	.	-	0	ID=g18026.t2.start1;Parent=g18026.t2;
OY776279.1_Linnaemya_vulpina_genome_assembly,_chromosome:_4	AUGUSTUS	mRNA	83875853	83887515	0.96	-	.	ID=g18026.t3;Parent=g18026;
OY776279.1_Linnaemya_vulpina_genome_assembly,_chromosome:_4	AUGUSTUS	stop_codon	83875853	83875855	.	-	0	ID=g18026.t3.stop1;Parent=g18026.t3;
OY776279.1_Linnaemya_vulpina_genome_assembly,_chromosome:_4	AUGUSTUS	CDS	83875853	83875950	1	-	2	ID=g18026.t3.CDS1;Parent=g18026.t3;
OY776279.1_Linnaemya_vulpina_genome_assembly,_chromosome:_4	AUGUSTUS	exon	83875853	83875950	.	-	.	ID=g18026.t3.exon1;Parent=g18026.t3;
OY776279.1_Linnaemya_vulpina_genome_assembly,_chromosome:_4	AUGUSTUS	intron	83875951	83876310	1	-	.	ID=g18026.t3.intron1;Parent=g18026.t3;
OY776279.1_Linnaemya_vulpina_genome_assembly,_chromosome:_4	AUGUSTUS	CDS	83876311	83876382	1	-	2	ID=g18026.t3.CDS2;Parent=g18026.t3;
OY776279.1_Linnaemya_vulpina_genome_assembly,_chromosome:_4	AUGUSTUS	exon	83876311	83876382	.	-	.	ID=g18026.t3.exon2;Parent=g18026.t3;
OY776279.1_Linnaemya_vulpina_genome_assembly,_chromosome:_4	AUGUSTUS	intron	83876383	83876460	1	-	.	ID=g18026.t3.intron2;Parent=g18026.t3;
OY776279.1_Linnaemya_vulpina_genome_assembly,_chromosome:_4	AUGUSTUS	CDS	83876461	83876536	1	-	0	ID=g18026.t3.CDS3;Parent=g18026.t3;
OY776279.1_Linnaemya_vulpina_genome_assembly,_chromosome:_4	AUGUSTUS	exon	83876461	83876536	.	-	.	ID=g18026.t3.exon3;Parent=g18026.t3;
OY776279.1_Linnaemya_vulpina_genome_assembly,_chromosome:_4	AUGUSTUS	intron	83876537	83878118	1	-	.	ID=g18026.t3.intron3;Parent=g18026.t3;
OY776279.1_Linnaemya_vulpina_genome_assembly,_chromosome:_4	AUGUSTUS	CDS	83878119	83878211	1	-	0	ID=g18026.t3.CDS4;Parent=g18026.t3;
OY776279.1_Linnaemya_vulpina_genome_assembly,_chromosome:_4	AUGUSTUS	exon	83878119	83878211	.	-	.	ID=g18026.t3.exon4;Parent=g18026.t3;
OY776279.1_Linnaemya_vulpina_genome_assembly,_chromosome:_4	AUGUSTUS	intron	83878212	83880059	1	-	.	ID=g18026.t3.intron4;Parent=g18026.t3;
OY776279.1_Linnaemya_vulpina_genome_assembly,_chromosome:_4	AUGUSTUS	CDS	83880060	83880165	1	-	1	ID=g18026.t3.CDS5;Parent=g18026.t3;
OY776279.1_Linnaemya_vulpina_genome_assembly,_chromosome:_4	AUGUSTUS	exon	83880060	83880165	.	-	.	ID=g18026.t3.exon5;Parent=g18026.t3;
OY776279.1_Linnaemya_vulpina_genome_assembly,_chromosome:_4	AUGUSTUS	intron	83880166	83880284	1	-	.	ID=g18026.t3.intron5;Parent=g18026.t3;
OY776279.1_Linnaemya_vulpina_genome_assembly,_chromosome:_4	AUGUSTUS	CDS	83880285	83880610	1	-	0	ID=g18026.t3.CDS6;Parent=g18026.t3;
OY776279.1_Linnaemya_vulpina_genome_assembly,_chromosome:_4	AUGUSTUS	exon	83880285	83880610	.	-	.	ID=g18026.t3.exon6;Parent=g18026.t3;
OY776279.1_Linnaemya_vulpina_genome_assembly,_chromosome:_4	AUGUSTUS	intron	83880611	83883640	0.96	-	.	ID=g18026.t3.intron6;Parent=g18026.t3;
OY776279.1_Linnaemya_vulpina_genome_assembly,_chromosome:_4	AUGUSTUS	CDS	83883641	83884929	1	-	2	ID=g18026.t3.CDS7;Parent=g18026.t3;
OY776279.1_Linnaemya_vulpina_genome_assembly,_chromosome:_4	AUGUSTUS	exon	83883641	83884929	.	-	.	ID=g18026.t3.exon7;Parent=g18026.t3;
OY776279.1_Linnaemya_vulpina_genome_assembly,_chromosome:_4	AUGUSTUS	intron	83884930	83886848	1	-	.	ID=g18026.t3.intron7;Parent=g18026.t3;
OY776279.1_Linnaemya_vulpina_genome_assembly,_chromosome:_4	AUGUSTUS	CDS	83886849	83886957	1	-	0	ID=g18026.t3.CDS8;Parent=g18026.t3;
OY776279.1_Linnaemya_vulpina_genome_assembly,_chromosome:_4	AUGUSTUS	exon	83886849	83886957	.	-	.	ID=g18026.t3.exon8;Parent=g18026.t3;
OY776279.1_Linnaemya_vulpina_genome_assembly,_chromosome:_4	AUGUSTUS	intron	83886958	83887410	1	-	.	ID=g18026.t3.intron8;Parent=g18026.t3;
OY776279.1_Linnaemya_vulpina_genome_assembly,_chromosome:_4	AUGUSTUS	CDS	83887411	83887515	1	-	0	ID=g18026.t3.CDS9;Parent=g18026.t3;
OY776279.1_Linnaemya_vulpina_genome_assembly,_chromosome:_4	AUGUSTUS	exon	83887411	83887515	.	-	.	ID=g18026.t3.exon9;Parent=g18026.t3;
OY776279.1_Linnaemya_vulpina_genome_assembly,_chromosome:_4	AUGUSTUS	start_codon	83887513	83887515	.	-	0	ID=g18026.t3.start1;Parent=g18026.t3;
OY776279.1_Linnaemya_vulpina_genome_assembly,_chromosome:_4	AUGUSTUS	gene	83888853	83889589	.	+	.	ID=g18027;
OY776279.1_Linnaemya_vulpina_genome_assembly,_chromosome:_4	AUGUSTUS	mRNA	83888853	83889589	1	+	.	ID=g18027.t1;Parent=g18027;
OY776279.1_Linnaemya_vulpina_genome_assembly,_chromosome:_4	AUGUSTUS	start_codon	83888853	83888855	.	+	0	ID=g18027.t1.start1;Parent=g18027.t1;
OY776279.1_Linnaemya_vulpina_genome_assembly,_chromosome:_4	AUGUSTUS	CDS	83888853	83888925	1	+	0	ID=g18027.t1.CDS1;Parent=g18027.t1;
OY776279.1_Linnaemya_vulpina_genome_assembly,_chromosome:_4	AUGUSTUS	exon	83888853	83888925	.	+	.	ID=g18027.t1.exon1;Parent=g18027.t1;
OY776279.1_Linnaemya_vulpina_genome_assembly,_chromosome:_4	AUGUSTUS	intron	83888926	83888983	1	+	.	ID=g18027.t1.intron1;Parent=g18027.t1;
OY776279.1_Linnaemya_vulpina_genome_assembly,_chromosome:_4	AUGUSTUS	CDS	83888984	83889075	1	+	2	ID=g18027.t1.CDS2;Parent=g18027.t1;
OY776279.1_Linnaemya_vulpina_genome_assembly,_chromosome:_4	AUGUSTUS	exon	83888984	83889075	.	+	.	ID=g18027.t1.exon2;Parent=g18027.t1;
OY776279.1_Linnaemya_vulpina_genome_assembly,_chromosome:_4	AUGUSTUS	intron	83889076	83889127	1	+	.	ID=g18027.t1.intron2;Parent=g18027.t1;
OY776279.1_Linnaemya_vulpina_genome_assembly,_chromosome:_4	AUGUSTUS	CDS	83889128	83889589	1	+	0	ID=g18027.t1.CDS3;Parent=g18027.t1;
OY776279.1_Linnaemya_vulpina_genome_assembly,_chromosome:_4	AUGUSTUS	exon	83889128	83889589	.	+	.	ID=g18027.t1.exon3;Parent=g18027.t1;
OY776279.1_Linnaemya_vulpina_genome_assembly,_chromosome:_4	AUGUSTUS	stop_codon	83889587	83889589	.	+	0	ID=g18027.t1.stop1;Parent=g18027.t1;
OY776279.1_Linnaemya_vulpina_genome_assembly,_chromosome:_4	AUGUSTUS	gene	83889909	83897544	.	-	.	ID=g18028;
OY776279.1_Linnaemya_vulpina_genome_assembly,_chromosome:_4	AUGUSTUS	mRNA	83889909	83897544	1	-	.	ID=g18028.t1;Parent=g18028;
OY776279.1_Linnaemya_vulpina_genome_assembly,_chromosome:_4	AUGUSTUS	stop_codon	83889909	83889911	.	-	0	ID=g18028.t1.stop1;Parent=g18028.t1;
OY776279.1_Linnaemya_vulpina_genome_assembly,_chromosome:_4	AUGUSTUS	CDS	83889909	83890088	1	-	0	ID=g18028.t1.CDS1;Parent=g18028.t1;
OY776279.1_Linnaemya_vulpina_genome_assembly,_chromosome:_4	AUGUSTUS	exon	83889909	83890088	.	-	.	ID=g18028.t1.exon1;Parent=g18028.t1;
OY776279.1_Linnaemya_vulpina_genome_assembly,_chromosome:_4	AUGUSTUS	intron	83890089	83890316	1	-	.	ID=g18028.t1.intron1;Parent=g18028.t1;
OY776279.1_Linnaemya_vulpina_genome_assembly,_chromosome:_4	AUGUSTUS	CDS	83890317	83890479	1	-	1	ID=g18028.t1.CDS2;Parent=g18028.t1;
OY776279.1_Linnaemya_vulpina_genome_assembly,_chromosome:_4	AUGUSTUS	exon	83890317	83890479	.	-	.	ID=g18028.t1.exon2;Parent=g18028.t1;
OY776279.1_Linnaemya_vulpina_genome_assembly,_chromosome:_4	AUGUSTUS	intron	83890480	83890547	1	-	.	ID=g18028.t1.intron2;Parent=g18028.t1;
OY776279.1_Linnaemya_vulpina_genome_assembly,_chromosome:_4	AUGUSTUS	CDS	83890548	83890754	1	-	1	ID=g18028.t1.CDS3;Parent=g18028.t1;
OY776279.1_Linnaemya_vulpina_genome_assembly,_chromosome:_4	AUGUSTUS	exon	83890548	83890754	.	-	.	ID=g18028.t1.exon3;Parent=g18028.t1;
OY776279.1_Linnaemya_vulpina_genome_assembly,_chromosome:_4	AUGUSTUS	intron	83890755	83890826	1	-	.	ID=g18028.t1.intron3;Parent=g18028.t1;
OY776279.1_Linnaemya_vulpina_genome_assembly,_chromosome:_4	AUGUSTUS	CDS	83890827	83891045	1	-	1	ID=g18028.t1.CDS4;Parent=g18028.t1;
OY776279.1_Linnaemya_vulpina_genome_assembly,_chromosome:_4	AUGUSTUS	exon	83890827	83891045	.	-	.	ID=g18028.t1.exon4;Parent=g18028.t1;
OY776279.1_Linnaemya_vulpina_genome_assembly,_chromosome:_4	AUGUSTUS	intron	83891046	83891121	1	-	.	ID=g18028.t1.intron4;Parent=g18028.t1;
OY776279.1_Linnaemya_vulpina_genome_assembly,_chromosome:_4	AUGUSTUS	CDS	83891122	83891222	1	-	0	ID=g18028.t1.CDS5;Parent=g18028.t1;
OY776279.1_Linnaemya_vulpina_genome_assembly,_chromosome:_4	AUGUSTUS	exon	83891122	83891222	.	-	.	ID=g18028.t1.exon5;Parent=g18028.t1;
OY776279.1_Linnaemya_vulpina_genome_assembly,_chromosome:_4	AUGUSTUS	intron	83891223	83891359	1	-	.	ID=g18028.t1.intron5;Parent=g18028.t1;
OY776279.1_Linnaemya_vulpina_genome_assembly,_chromosome:_4	AUGUSTUS	CDS	83891360	83891686	1	-	0	ID=g18028.t1.CDS6;Parent=g18028.t1;
OY776279.1_Linnaemya_vulpina_genome_assembly,_chromosome:_4	AUGUSTUS	exon	83891360	83891686	.	-	.	ID=g18028.t1.exon6;Parent=g18028.t1;
OY776279.1_Linnaemya_vulpina_genome_assembly,_chromosome:_4	AUGUSTUS	intron	83891687	83891757	1	-	.	ID=g18028.t1.intron6;Parent=g18028.t1;
OY776279.1_Linnaemya_vulpina_genome_assembly,_chromosome:_4	AUGUSTUS	CDS	83891758	83891913	1	-	0	ID=g18028.t1.CDS7;Parent=g18028.t1;
OY776279.1_Linnaemya_vulpina_genome_assembly,_chromosome:_4	AUGUSTUS	exon	83891758	83891913	.	-	.	ID=g18028.t1.exon7;Parent=g18028.t1;
OY776279.1_Linnaemya_vulpina_genome_assembly,_chromosome:_4	AUGUSTUS	intron	83891914	83893052	1	-	.	ID=g18028.t1.intron7;Parent=g18028.t1;
OY776279.1_Linnaemya_vulpina_genome_assembly,_chromosome:_4	AUGUSTUS	CDS	83893053	83893244	1	-	0	ID=g18028.t1.CDS8;Parent=g18028.t1;
OY776279.1_Linnaemya_vulpina_genome_assembly,_chromosome:_4	AUGUSTUS	exon	83893053	83893244	.	-	.	ID=g18028.t1.exon8;Parent=g18028.t1;
OY776279.1_Linnaemya_vulpina_genome_assembly,_chromosome:_4	AUGUSTUS	intron	83893245	83893941	1	-	.	ID=g18028.t1.intron8;Parent=g18028.t1;
OY776279.1_Linnaemya_vulpina_genome_assembly,_chromosome:_4	AUGUSTUS	CDS	83893942	83893993	1	-	1	ID=g18028.t1.CDS9;Parent=g18028.t1;
OY776279.1_Linnaemya_vulpina_genome_assembly,_chromosome:_4	AUGUSTUS	exon	83893942	83893993	.	-	.	ID=g18028.t1.exon9;Parent=g18028.t1;
OY776279.1_Linnaemya_vulpina_genome_assembly,_chromosome:_4	AUGUSTUS	intron	83893994	83894051	1	-	.	ID=g18028.t1.intron9;Parent=g18028.t1;
OY776279.1_Linnaemya_vulpina_genome_assembly,_chromosome:_4	AUGUSTUS	CDS	83894052	83894113	1	-	0	ID=g18028.t1.CDS10;Parent=g18028.t1;
OY776279.1_Linnaemya_vulpina_genome_assembly,_chromosome:_4	AUGUSTUS	exon	83894052	83894113	.	-	.	ID=g18028.t1.exon10;Parent=g18028.t1;
OY776279.1_Linnaemya_vulpina_genome_assembly,_chromosome:_4	AUGUSTUS	intron	83894114	83894189	1	-	.	ID=g18028.t1.intron10;Parent=g18028.t1;
OY776279.1_Linnaemya_vulpina_genome_assembly,_chromosome:_4	AUGUSTUS	CDS	83894190	83894264	1	-	0	ID=g18028.t1.CDS11;Parent=g18028.t1;
OY776279.1_Linnaemya_vulpina_genome_assembly,_chromosome:_4	AUGUSTUS	exon	83894190	83894264	.	-	.	ID=g18028.t1.exon11;Parent=g18028.t1;
OY776279.1_Linnaemya_vulpina_genome_assembly,_chromosome:_4	AUGUSTUS	intron	83894265	83895046	1	-	.	ID=g18028.t1.intron11;Parent=g18028.t1;
OY776279.1_Linnaemya_vulpina_genome_assembly,_chromosome:_4	AUGUSTUS	CDS	83895047	83895148	1	-	0	ID=g18028.t1.CDS12;Parent=g18028.t1;
OY776279.1_Linnaemya_vulpina_genome_assembly,_chromosome:_4	AUGUSTUS	exon	83895047	83895148	.	-	.	ID=g18028.t1.exon12;Parent=g18028.t1;
OY776279.1_Linnaemya_vulpina_genome_assembly,_chromosome:_4	AUGUSTUS	intron	83895149	83895342	1	-	.	ID=g18028.t1.intron12;Parent=g18028.t1;
OY776279.1_Linnaemya_vulpina_genome_assembly,_chromosome:_4	AUGUSTUS	CDS	83895343	83895416	1	-	2	ID=g18028.t1.CDS13;Parent=g18028.t1;
OY776279.1_Linnaemya_vulpina_genome_assembly,_chromosome:_4	AUGUSTUS	exon	83895343	83895416	.	-	.	ID=g18028.t1.exon13;Parent=g18028.t1;
OY776279.1_Linnaemya_vulpina_genome_assembly,_chromosome:_4	AUGUSTUS	intron	83895417	83895705	1	-	.	ID=g18028.t1.intron13;Parent=g18028.t1;
OY776279.1_Linnaemya_vulpina_genome_assembly,_chromosome:_4	AUGUSTUS	CDS	83895706	83895782	1	-	1	ID=g18028.t1.CDS14;Parent=g18028.t1;
OY776279.1_Linnaemya_vulpina_genome_assembly,_chromosome:_4	AUGUSTUS	exon	83895706	83895782	.	-	.	ID=g18028.t1.exon14;Parent=g18028.t1;
OY776279.1_Linnaemya_vulpina_genome_assembly,_chromosome:_4	AUGUSTUS	intron	83895783	83897431	1	-	.	ID=g18028.t1.intron14;Parent=g18028.t1;
OY776279.1_Linnaemya_vulpina_genome_assembly,_chromosome:_4	AUGUSTUS	CDS	83897432	83897544	1	-	0	ID=g18028.t1.CDS15;Parent=g18028.t1;
OY776279.1_Linnaemya_vulpina_genome_assembly,_chromosome:_4	AUGUSTUS	exon	83897432	83897544	.	-	.	ID=g18028.t1.exon15;Parent=g18028.t1;
OY776279.1_Linnaemya_vulpina_genome_assembly,_chromosome:_4	AUGUSTUS	start_codon	83897542	83897544	.	-	0	ID=g18028.t1.start1;Parent=g18028.t1;
OY776279.1_Linnaemya_vulpina_genome_assembly,_chromosome:_4	AUGUSTUS	gene	83901241	83921975	.	-	.	ID=g18029;
OY776279.1_Linnaemya_vulpina_genome_assembly,_chromosome:_4	AUGUSTUS	mRNA	83901241	83921975	1	-	.	ID=g18029.t1;Parent=g18029;
OY776279.1_Linnaemya_vulpina_genome_assembly,_chromosome:_4	AUGUSTUS	stop_codon	83901241	83901243	.	-	0	ID=g18029.t1.stop1;Parent=g18029.t1;
OY776279.1_Linnaemya_vulpina_genome_assembly,_chromosome:_4	AUGUSTUS	CDS	83901241	83901291	1	-	0	ID=g18029.t1.CDS1;Parent=g18029.t1;
OY776279.1_Linnaemya_vulpina_genome_assembly,_chromosome:_4	AUGUSTUS	exon	83901241	83901291	.	-	.	ID=g18029.t1.exon1;Parent=g18029.t1;
OY776279.1_Linnaemya_vulpina_genome_assembly,_chromosome:_4	AUGUSTUS	intron	83901292	83901344	1	-	.	ID=g18029.t1.intron1;Parent=g18029.t1;
OY776279.1_Linnaemya_vulpina_genome_assembly,_chromosome:_4	AUGUSTUS	CDS	83901345	83901457	1	-	2	ID=g18029.t1.CDS2;Parent=g18029.t1;
OY776279.1_Linnaemya_vulpina_genome_assembly,_chromosome:_4	AUGUSTUS	exon	83901345	83901457	.	-	.	ID=g18029.t1.exon2;Parent=g18029.t1;
OY776279.1_Linnaemya_vulpina_genome_assembly,_chromosome:_4	AUGUSTUS	intron	83901458	83904127	1	-	.	ID=g18029.t1.intron2;Parent=g18029.t1;
OY776279.1_Linnaemya_vulpina_genome_assembly,_chromosome:_4	AUGUSTUS	CDS	83904128	83904342	1	-	1	ID=g18029.t1.CDS3;Parent=g18029.t1;
OY776279.1_Linnaemya_vulpina_genome_assembly,_chromosome:_4	AUGUSTUS	exon	83904128	83904342	.	-	.	ID=g18029.t1.exon3;Parent=g18029.t1;
OY776279.1_Linnaemya_vulpina_genome_assembly,_chromosome:_4	AUGUSTUS	intron	83904343	83904466	1	-	.	ID=g18029.t1.intron3;Parent=g18029.t1;
OY776279.1_Linnaemya_vulpina_genome_assembly,_chromosome:_4	AUGUSTUS	CDS	83904467	83904560	1	-	2	ID=g18029.t1.CDS4;Parent=g18029.t1;
OY776279.1_Linnaemya_vulpina_genome_assembly,_chromosome:_4	AUGUSTUS	exon	83904467	83904560	.	-	.	ID=g18029.t1.exon4;Parent=g18029.t1;
OY776279.1_Linnaemya_vulpina_genome_assembly,_chromosome:_4	AUGUSTUS	intron	83904561	83906035	1	-	.	ID=g18029.t1.intron4;Parent=g18029.t1;
OY776279.1_Linnaemya_vulpina_genome_assembly,_chromosome:_4	AUGUSTUS	CDS	83906036	83906221	1	-	2	ID=g18029.t1.CDS5;Parent=g18029.t1;
OY776279.1_Linnaemya_vulpina_genome_assembly,_chromosome:_4	AUGUSTUS	exon	83906036	83906221	.	-	.	ID=g18029.t1.exon5;Parent=g18029.t1;
OY776279.1_Linnaemya_vulpina_genome_assembly,_chromosome:_4	AUGUSTUS	intron	83906222	83906279	1	-	.	ID=g18029.t1.intron5;Parent=g18029.t1;
OY776279.1_Linnaemya_vulpina_genome_assembly,_chromosome:_4	AUGUSTUS	CDS	83906280	83906483	1	-	2	ID=g18029.t1.CDS6;Parent=g18029.t1;
OY776279.1_Linnaemya_vulpina_genome_assembly,_chromosome:_4	AUGUSTUS	exon	83906280	83906483	.	-	.	ID=g18029.t1.exon6;Parent=g18029.t1;
OY776279.1_Linnaemya_vulpina_genome_assembly,_chromosome:_4	AUGUSTUS	intron	83906484	83906558	1	-	.	ID=g18029.t1.intron6;Parent=g18029.t1;
OY776279.1_Linnaemya_vulpina_genome_assembly,_chromosome:_4	AUGUSTUS	CDS	83906559	83907264	1	-	0	ID=g18029.t1.CDS7;Parent=g18029.t1;
OY776279.1_Linnaemya_vulpina_genome_assembly,_chromosome:_4	AUGUSTUS	exon	83906559	83907264	.	-	.	ID=g18029.t1.exon7;Parent=g18029.t1;
OY776279.1_Linnaemya_vulpina_genome_assembly,_chromosome:_4	AUGUSTUS	intron	83907265	83907316	1	-	.	ID=g18029.t1.intron7;Parent=g18029.t1;
OY776279.1_Linnaemya_vulpina_genome_assembly,_chromosome:_4	AUGUSTUS	CDS	83907317	83907825	1	-	2	ID=g18029.t1.CDS8;Parent=g18029.t1;
OY776279.1_Linnaemya_vulpina_genome_assembly,_chromosome:_4	AUGUSTUS	exon	83907317	83907825	.	-	.	ID=g18029.t1.exon8;Parent=g18029.t1;
OY776279.1_Linnaemya_vulpina_genome_assembly,_chromosome:_4	AUGUSTUS	intron	83907826	83907882	1	-	.	ID=g18029.t1.intron8;Parent=g18029.t1;
OY776279.1_Linnaemya_vulpina_genome_assembly,_chromosome:_4	AUGUSTUS	CDS	83907883	83908021	1	-	0	ID=g18029.t1.CDS9;Parent=g18029.t1;
OY776279.1_Linnaemya_vulpina_genome_assembly,_chromosome:_4	AUGUSTUS	exon	83907883	83908021	.	-	.	ID=g18029.t1.exon9;Parent=g18029.t1;
OY776279.1_Linnaemya_vulpina_genome_assembly,_chromosome:_4	AUGUSTUS	intron	83908022	83909881	1	-	.	ID=g18029.t1.intron9;Parent=g18029.t1;
OY776279.1_Linnaemya_vulpina_genome_assembly,_chromosome:_4	AUGUSTUS	CDS	83909882	83909994	1	-	2	ID=g18029.t1.CDS10;Parent=g18029.t1;
OY776279.1_Linnaemya_vulpina_genome_assembly,_chromosome:_4	AUGUSTUS	exon	83909882	83909994	.	-	.	ID=g18029.t1.exon10;Parent=g18029.t1;
OY776279.1_Linnaemya_vulpina_genome_assembly,_chromosome:_4	AUGUSTUS	intron	83909995	83912406	1	-	.	ID=g18029.t1.intron10;Parent=g18029.t1;
OY776279.1_Linnaemya_vulpina_genome_assembly,_chromosome:_4	AUGUSTUS	CDS	83912407	83912513	1	-	1	ID=g18029.t1.CDS11;Parent=g18029.t1;
OY776279.1_Linnaemya_vulpina_genome_assembly,_chromosome:_4	AUGUSTUS	exon	83912407	83912513	.	-	.	ID=g18029.t1.exon11;Parent=g18029.t1;
OY776279.1_Linnaemya_vulpina_genome_assembly,_chromosome:_4	AUGUSTUS	intron	83912514	83915256	1	-	.	ID=g18029.t1.intron11;Parent=g18029.t1;
OY776279.1_Linnaemya_vulpina_genome_assembly,_chromosome:_4	AUGUSTUS	CDS	83915257	83915434	1	-	2	ID=g18029.t1.CDS12;Parent=g18029.t1;
OY776279.1_Linnaemya_vulpina_genome_assembly,_chromosome:_4	AUGUSTUS	exon	83915257	83915434	.	-	.	ID=g18029.t1.exon12;Parent=g18029.t1;
OY776279.1_Linnaemya_vulpina_genome_assembly,_chromosome:_4	AUGUSTUS	intron	83915435	83915494	1	-	.	ID=g18029.t1.intron12;Parent=g18029.t1;
OY776279.1_Linnaemya_vulpina_genome_assembly,_chromosome:_4	AUGUSTUS	CDS	83915495	83915637	1	-	1	ID=g18029.t1.CDS13;Parent=g18029.t1;
OY776279.1_Linnaemya_vulpina_genome_assembly,_chromosome:_4	AUGUSTUS	exon	83915495	83915637	.	-	.	ID=g18029.t1.exon13;Parent=g18029.t1;
OY776279.1_Linnaemya_vulpina_genome_assembly,_chromosome:_4	AUGUSTUS	intron	83915638	83915701	1	-	.	ID=g18029.t1.intron13;Parent=g18029.t1;
OY776279.1_Linnaemya_vulpina_genome_assembly,_chromosome:_4	AUGUSTUS	CDS	83915702	83916309	1	-	0	ID=g18029.t1.CDS14;Parent=g18029.t1;
OY776279.1_Linnaemya_vulpina_genome_assembly,_chromosome:_4	AUGUSTUS	exon	83915702	83916309	.	-	.	ID=g18029.t1.exon14;Parent=g18029.t1;
OY776279.1_Linnaemya_vulpina_genome_assembly,_chromosome:_4	AUGUSTUS	intron	83916310	83919587	1	-	.	ID=g18029.t1.intron14;Parent=g18029.t1;
OY776279.1_Linnaemya_vulpina_genome_assembly,_chromosome:_4	AUGUSTUS	CDS	83919588	83920850	1	-	0	ID=g18029.t1.CDS15;Parent=g18029.t1;
OY776279.1_Linnaemya_vulpina_genome_assembly,_chromosome:_4	AUGUSTUS	exon	83919588	83920850	.	-	.	ID=g18029.t1.exon15;Parent=g18029.t1;
OY776279.1_Linnaemya_vulpina_genome_assembly,_chromosome:_4	AUGUSTUS	intron	83920851	83920914	1	-	.	ID=g18029.t1.intron15;Parent=g18029.t1;
OY776279.1_Linnaemya_vulpina_genome_assembly,_chromosome:_4	AUGUSTUS	CDS	83920915	83921186	1	-	2	ID=g18029.t1.CDS16;Parent=g18029.t1;
OY776279.1_Linnaemya_vulpina_genome_assembly,_chromosome:_4	AUGUSTUS	exon	83920915	83921186	.	-	.	ID=g18029.t1.exon16;Parent=g18029.t1;
OY776279.1_Linnaemya_vulpina_genome_assembly,_chromosome:_4	AUGUSTUS	intron	83921187	83921255	1	-	.	ID=g18029.t1.intron16;Parent=g18029.t1;
OY776279.1_Linnaemya_vulpina_genome_assembly,_chromosome:_4	AUGUSTUS	CDS	83921256	83921498	1	-	2	ID=g18029.t1.CDS17;Parent=g18029.t1;
OY776279.1_Linnaemya_vulpina_genome_assembly,_chromosome:_4	AUGUSTUS	exon	83921256	83921498	.	-	.	ID=g18029.t1.exon17;Parent=g18029.t1;
OY776279.1_Linnaemya_vulpina_genome_assembly,_chromosome:_4	AUGUSTUS	intron	83921499	83921959	1	-	.	ID=g18029.t1.intron17;Parent=g18029.t1;
OY776279.1_Linnaemya_vulpina_genome_assembly,_chromosome:_4	AUGUSTUS	CDS	83921960	83921975	1	-	0	ID=g18029.t1.CDS18;Parent=g18029.t1;
OY776279.1_Linnaemya_vulpina_genome_assembly,_chromosome:_4	AUGUSTUS	exon	83921960	83921975	.	-	.	ID=g18029.t1.exon18;Parent=g18029.t1;
OY776279.1_Linnaemya_vulpina_genome_assembly,_chromosome:_4	AUGUSTUS	start_codon	83921973	83921975	.	-	0	ID=g18029.t1.start1;Parent=g18029.t1;
OY776279.1_Linnaemya_vulpina_genome_assembly,_chromosome:_4	AUGUSTUS	gene	83923078	83926622	.	+	.	ID=g18030;
OY776279.1_Linnaemya_vulpina_genome_assembly,_chromosome:_4	AUGUSTUS	mRNA	83923078	83926622	1	+	.	ID=g18030.t1;Parent=g18030;
OY776279.1_Linnaemya_vulpina_genome_assembly,_chromosome:_4	AUGUSTUS	start_codon	83923078	83923080	.	+	0	ID=g18030.t1.start1;Parent=g18030.t1;
OY776279.1_Linnaemya_vulpina_genome_assembly,_chromosome:_4	AUGUSTUS	CDS	83923078	83923131	1	+	0	ID=g18030.t1.CDS1;Parent=g18030.t1;
OY776279.1_Linnaemya_vulpina_genome_assembly,_chromosome:_4	AUGUSTUS	exon	83923078	83923131	.	+	.	ID=g18030.t1.exon1;Parent=g18030.t1;
OY776279.1_Linnaemya_vulpina_genome_assembly,_chromosome:_4	AUGUSTUS	intron	83923132	83923844	1	+	.	ID=g18030.t1.intron1;Parent=g18030.t1;
OY776279.1_Linnaemya_vulpina_genome_assembly,_chromosome:_4	AUGUSTUS	CDS	83923845	83924359	1	+	0	ID=g18030.t1.CDS2;Parent=g18030.t1;
OY776279.1_Linnaemya_vulpina_genome_assembly,_chromosome:_4	AUGUSTUS	exon	83923845	83924359	.	+	.	ID=g18030.t1.exon2;Parent=g18030.t1;
OY776279.1_Linnaemya_vulpina_genome_assembly,_chromosome:_4	AUGUSTUS	intron	83924360	83925079	1	+	.	ID=g18030.t1.intron2;Parent=g18030.t1;
OY776279.1_Linnaemya_vulpina_genome_assembly,_chromosome:_4	AUGUSTUS	CDS	83925080	83925956	1	+	1	ID=g18030.t1.CDS3;Parent=g18030.t1;
OY776279.1_Linnaemya_vulpina_genome_assembly,_chromosome:_4	AUGUSTUS	exon	83925080	83925956	.	+	.	ID=g18030.t1.exon3;Parent=g18030.t1;
OY776279.1_Linnaemya_vulpina_genome_assembly,_chromosome:_4	AUGUSTUS	intron	83925957	83926022	1	+	.	ID=g18030.t1.intron3;Parent=g18030.t1;
OY776279.1_Linnaemya_vulpina_genome_assembly,_chromosome:_4	AUGUSTUS	CDS	83926023	83926225	1	+	0	ID=g18030.t1.CDS4;Parent=g18030.t1;
OY776279.1_Linnaemya_vulpina_genome_assembly,_chromosome:_4	AUGUSTUS	exon	83926023	83926225	.	+	.	ID=g18030.t1.exon4;Parent=g18030.t1;
OY776279.1_Linnaemya_vulpina_genome_assembly,_chromosome:_4	AUGUSTUS	intron	83926226	83926291	1	+	.	ID=g18030.t1.intron4;Parent=g18030.t1;
OY776279.1_Linnaemya_vulpina_genome_assembly,_chromosome:_4	AUGUSTUS	CDS	83926292	83926622	1	+	1	ID=g18030.t1.CDS5;Parent=g18030.t1;
OY776279.1_Linnaemya_vulpina_genome_assembly,_chromosome:_4	AUGUSTUS	exon	83926292	83926622	.	+	.	ID=g18030.t1.exon5;Parent=g18030.t1;
OY776279.1_Linnaemya_vulpina_genome_assembly,_chromosome:_4	AUGUSTUS	stop_codon	83926620	83926622	.	+	0	ID=g18030.t1.stop1;Parent=g18030.t1;
OY776279.1_Linnaemya_vulpina_genome_assembly,_chromosome:_4	AUGUSTUS	gene	83927970	83931069	.	-	.	ID=g18031;
OY776279.1_Linnaemya_vulpina_genome_assembly,_chromosome:_4	AUGUSTUS	mRNA	83927970	83931069	1	-	.	ID=g18031.t1;Parent=g18031;
OY776279.1_Linnaemya_vulpina_genome_assembly,_chromosome:_4	AUGUSTUS	stop_codon	83927970	83927972	.	-	0	ID=g18031.t1.stop1;Parent=g18031.t1;
OY776279.1_Linnaemya_vulpina_genome_assembly,_chromosome:_4	AUGUSTUS	CDS	83927970	83928180	1	-	1	ID=g18031.t1.CDS1;Parent=g18031.t1;
OY776279.1_Linnaemya_vulpina_genome_assembly,_chromosome:_4	AUGUSTUS	exon	83927970	83928180	.	-	.	ID=g18031.t1.exon1;Parent=g18031.t1;
OY776279.1_Linnaemya_vulpina_genome_assembly,_chromosome:_4	AUGUSTUS	intron	83928181	83928234	1	-	.	ID=g18031.t1.intron1;Parent=g18031.t1;
OY776279.1_Linnaemya_vulpina_genome_assembly,_chromosome:_4	AUGUSTUS	CDS	83928235	83928324	1	-	1	ID=g18031.t1.CDS2;Parent=g18031.t1;
OY776279.1_Linnaemya_vulpina_genome_assembly,_chromosome:_4	AUGUSTUS	exon	83928235	83928324	.	-	.	ID=g18031.t1.exon2;Parent=g18031.t1;
OY776279.1_Linnaemya_vulpina_genome_assembly,_chromosome:_4	AUGUSTUS	intron	83928325	83928528	1	-	.	ID=g18031.t1.intron2;Parent=g18031.t1;
OY776279.1_Linnaemya_vulpina_genome_assembly,_chromosome:_4	AUGUSTUS	CDS	83928529	83929495	1	-	2	ID=g18031.t1.CDS3;Parent=g18031.t1;
OY776279.1_Linnaemya_vulpina_genome_assembly,_chromosome:_4	AUGUSTUS	exon	83928529	83929495	.	-	.	ID=g18031.t1.exon3;Parent=g18031.t1;
OY776279.1_Linnaemya_vulpina_genome_assembly,_chromosome:_4	AUGUSTUS	intron	83929496	83930744	1	-	.	ID=g18031.t1.intron3;Parent=g18031.t1;
OY776279.1_Linnaemya_vulpina_genome_assembly,_chromosome:_4	AUGUSTUS	CDS	83930745	83931069	1	-	0	ID=g18031.t1.CDS4;Parent=g18031.t1;
OY776279.1_Linnaemya_vulpina_genome_assembly,_chromosome:_4	AUGUSTUS	exon	83930745	83931069	.	-	.	ID=g18031.t1.exon4;Parent=g18031.t1;
OY776279.1_Linnaemya_vulpina_genome_assembly,_chromosome:_4	AUGUSTUS	start_codon	83931067	83931069	.	-	0	ID=g18031.t1.start1;Parent=g18031.t1;
OY776279.1_Linnaemya_vulpina_genome_assembly,_chromosome:_4	AUGUSTUS	gene	83933617	83935759	.	+	.	ID=g18032;
OY776279.1_Linnaemya_vulpina_genome_assembly,_chromosome:_4	AUGUSTUS	mRNA	83933617	83935759	0.71	+	.	ID=g18032.t1;Parent=g18032;
OY776279.1_Linnaemya_vulpina_genome_assembly,_chromosome:_4	AUGUSTUS	start_codon	83933617	83933619	.	+	0	ID=g18032.t1.start1;Parent=g18032.t1;
OY776279.1_Linnaemya_vulpina_genome_assembly,_chromosome:_4	AUGUSTUS	CDS	83933617	83933862	0.71	+	0	ID=g18032.t1.CDS1;Parent=g18032.t1;
OY776279.1_Linnaemya_vulpina_genome_assembly,_chromosome:_4	AUGUSTUS	exon	83933617	83933862	.	+	.	ID=g18032.t1.exon1;Parent=g18032.t1;
OY776279.1_Linnaemya_vulpina_genome_assembly,_chromosome:_4	AUGUSTUS	intron	83933863	83934208	1	+	.	ID=g18032.t1.intron1;Parent=g18032.t1;
OY776279.1_Linnaemya_vulpina_genome_assembly,_chromosome:_4	AUGUSTUS	CDS	83934209	83934428	1	+	0	ID=g18032.t1.CDS2;Parent=g18032.t1;
OY776279.1_Linnaemya_vulpina_genome_assembly,_chromosome:_4	AUGUSTUS	exon	83934209	83934428	.	+	.	ID=g18032.t1.exon2;Parent=g18032.t1;
OY776279.1_Linnaemya_vulpina_genome_assembly,_chromosome:_4	AUGUSTUS	intron	83934429	83934575	1	+	.	ID=g18032.t1.intron2;Parent=g18032.t1;
OY776279.1_Linnaemya_vulpina_genome_assembly,_chromosome:_4	AUGUSTUS	CDS	83934576	83935759	1	+	2	ID=g18032.t1.CDS3;Parent=g18032.t1;
OY776279.1_Linnaemya_vulpina_genome_assembly,_chromosome:_4	AUGUSTUS	exon	83934576	83935759	.	+	.	ID=g18032.t1.exon3;Parent=g18032.t1;
OY776279.1_Linnaemya_vulpina_genome_assembly,_chromosome:_4	AUGUSTUS	stop_codon	83935757	83935759	.	+	0	ID=g18032.t1.stop1;Parent=g18032.t1;
OY776279.1_Linnaemya_vulpina_genome_assembly,_chromosome:_4	AUGUSTUS	mRNA	83933791	83935759	0.95	+	.	ID=g18032.t2;Parent=g18032;
OY776279.1_Linnaemya_vulpina_genome_assembly,_chromosome:_4	AUGUSTUS	start_codon	83933791	83933793	.	+	0	ID=g18032.t2.start1;Parent=g18032.t2;
OY776279.1_Linnaemya_vulpina_genome_assembly,_chromosome:_4	AUGUSTUS	CDS	83933791	83933862	0.96	+	0	ID=g18032.t2.CDS1;Parent=g18032.t2;
OY776279.1_Linnaemya_vulpina_genome_assembly,_chromosome:_4	AUGUSTUS	exon	83933791	83933862	.	+	.	ID=g18032.t2.exon1;Parent=g18032.t2;
OY776279.1_Linnaemya_vulpina_genome_assembly,_chromosome:_4	AUGUSTUS	intron	83933863	83934208	1	+	.	ID=g18032.t2.intron1;Parent=g18032.t2;
OY776279.1_Linnaemya_vulpina_genome_assembly,_chromosome:_4	AUGUSTUS	CDS	83934209	83934428	1	+	0	ID=g18032.t2.CDS2;Parent=g18032.t2;
OY776279.1_Linnaemya_vulpina_genome_assembly,_chromosome:_4	AUGUSTUS	exon	83934209	83934428	.	+	.	ID=g18032.t2.exon2;Parent=g18032.t2;
OY776279.1_Linnaemya_vulpina_genome_assembly,_chromosome:_4	AUGUSTUS	intron	83934429	83934575	1	+	.	ID=g18032.t2.intron2;Parent=g18032.t2;
OY776279.1_Linnaemya_vulpina_genome_assembly,_chromosome:_4	AUGUSTUS	CDS	83934576	83935759	0.99	+	2	ID=g18032.t2.CDS3;Parent=g18032.t2;
OY776279.1_Linnaemya_vulpina_genome_assembly,_chromosome:_4	AUGUSTUS	exon	83934576	83935759	.	+	.	ID=g18032.t2.exon3;Parent=g18032.t2;
OY776279.1_Linnaemya_vulpina_genome_assembly,_chromosome:_4	AUGUSTUS	stop_codon	83935757	83935759	.	+	0	ID=g18032.t2.stop1;Parent=g18032.t2;
OY776279.1_Linnaemya_vulpina_genome_assembly,_chromosome:_4	AUGUSTUS	gene	83936042	83936689	.	-	.	ID=g18033;
OY776279.1_Linnaemya_vulpina_genome_assembly,_chromosome:_4	AUGUSTUS	mRNA	83936042	83936689	1	-	.	ID=g18033.t1;Parent=g18033;
OY776279.1_Linnaemya_vulpina_genome_assembly,_chromosome:_4	AUGUSTUS	stop_codon	83936042	83936044	.	-	0	ID=g18033.t1.stop1;Parent=g18033.t1;
OY776279.1_Linnaemya_vulpina_genome_assembly,_chromosome:_4	AUGUSTUS	CDS	83936042	83936689	1	-	0	ID=g18033.t1.CDS1;Parent=g18033.t1;
OY776279.1_Linnaemya_vulpina_genome_assembly,_chromosome:_4	AUGUSTUS	exon	83936042	83936689	.	-	.	ID=g18033.t1.exon1;Parent=g18033.t1;
OY776279.1_Linnaemya_vulpina_genome_assembly,_chromosome:_4	AUGUSTUS	start_codon	83936687	83936689	.	-	0	ID=g18033.t1.start1;Parent=g18033.t1;
OY776279.1_Linnaemya_vulpina_genome_assembly,_chromosome:_4	AUGUSTUS	gene	83946692	83949568	.	-	.	ID=g18034;
OY776279.1_Linnaemya_vulpina_genome_assembly,_chromosome:_4	AUGUSTUS	mRNA	83946692	83949568	1	-	.	ID=g18034.t1;Parent=g18034;
OY776279.1_Linnaemya_vulpina_genome_assembly,_chromosome:_4	AUGUSTUS	stop_codon	83946692	83946694	.	-	0	ID=g18034.t1.stop1;Parent=g18034.t1;
OY776279.1_Linnaemya_vulpina_genome_assembly,_chromosome:_4	AUGUSTUS	CDS	83946692	83946852	1	-	2	ID=g18034.t1.CDS1;Parent=g18034.t1;
OY776279.1_Linnaemya_vulpina_genome_assembly,_chromosome:_4	AUGUSTUS	exon	83946692	83946852	.	-	.	ID=g18034.t1.exon1;Parent=g18034.t1;
OY776279.1_Linnaemya_vulpina_genome_assembly,_chromosome:_4	AUGUSTUS	intron	83946853	83946925	1	-	.	ID=g18034.t1.intron1;Parent=g18034.t1;
OY776279.1_Linnaemya_vulpina_genome_assembly,_chromosome:_4	AUGUSTUS	CDS	83946926	83947075	1	-	2	ID=g18034.t1.CDS2;Parent=g18034.t1;
OY776279.1_Linnaemya_vulpina_genome_assembly,_chromosome:_4	AUGUSTUS	exon	83946926	83947075	.	-	.	ID=g18034.t1.exon2;Parent=g18034.t1;
OY776279.1_Linnaemya_vulpina_genome_assembly,_chromosome:_4	AUGUSTUS	intron	83947076	83948032	1	-	.	ID=g18034.t1.intron2;Parent=g18034.t1;
OY776279.1_Linnaemya_vulpina_genome_assembly,_chromosome:_4	AUGUSTUS	CDS	83948033	83948204	1	-	0	ID=g18034.t1.CDS3;Parent=g18034.t1;
OY776279.1_Linnaemya_vulpina_genome_assembly,_chromosome:_4	AUGUSTUS	exon	83948033	83948204	.	-	.	ID=g18034.t1.exon3;Parent=g18034.t1;
OY776279.1_Linnaemya_vulpina_genome_assembly,_chromosome:_4	AUGUSTUS	intron	83948205	83949036	1	-	.	ID=g18034.t1.intron3;Parent=g18034.t1;
OY776279.1_Linnaemya_vulpina_genome_assembly,_chromosome:_4	AUGUSTUS	CDS	83949037	83949182	1	-	2	ID=g18034.t1.CDS4;Parent=g18034.t1;
OY776279.1_Linnaemya_vulpina_genome_assembly,_chromosome:_4	AUGUSTUS	exon	83949037	83949182	.	-	.	ID=g18034.t1.exon4;Parent=g18034.t1;
OY776279.1_Linnaemya_vulpina_genome_assembly,_chromosome:_4	AUGUSTUS	intron	83949183	83949318	1	-	.	ID=g18034.t1.intron4;Parent=g18034.t1;
OY776279.1_Linnaemya_vulpina_genome_assembly,_chromosome:_4	AUGUSTUS	CDS	83949319	83949568	1	-	0	ID=g18034.t1.CDS5;Parent=g18034.t1;
OY776279.1_Linnaemya_vulpina_genome_assembly,_chromosome:_4	AUGUSTUS	exon	83949319	83949568	.	-	.	ID=g18034.t1.exon5;Parent=g18034.t1;
OY776279.1_Linnaemya_vulpina_genome_assembly,_chromosome:_4	AUGUSTUS	start_codon	83949566	83949568	.	-	0	ID=g18034.t1.start1;Parent=g18034.t1;
OY776279.1_Linnaemya_vulpina_genome_assembly,_chromosome:_4	AUGUSTUS	gene	83967044	83982370	.	+	.	ID=g18035;
OY776279.1_Linnaemya_vulpina_genome_assembly,_chromosome:_4	AUGUSTUS	mRNA	83967044	83982370	0.98	+	.	ID=g18035.t1;Parent=g18035;
OY776279.1_Linnaemya_vulpina_genome_assembly,_chromosome:_4	AUGUSTUS	start_codon	83967044	83967046	.	+	0	ID=g18035.t1.start1;Parent=g18035.t1;
OY776279.1_Linnaemya_vulpina_genome_assembly,_chromosome:_4	AUGUSTUS	CDS	83967044	83967472	1	+	0	ID=g18035.t1.CDS1;Parent=g18035.t1;
OY776279.1_Linnaemya_vulpina_genome_assembly,_chromosome:_4	AUGUSTUS	exon	83967044	83967472	.	+	.	ID=g18035.t1.exon1;Parent=g18035.t1;
OY776279.1_Linnaemya_vulpina_genome_assembly,_chromosome:_4	AUGUSTUS	intron	83967473	83973702	1	+	.	ID=g18035.t1.intron1;Parent=g18035.t1;
OY776279.1_Linnaemya_vulpina_genome_assembly,_chromosome:_4	AUGUSTUS	CDS	83973703	83974041	1	+	0	ID=g18035.t1.CDS2;Parent=g18035.t1;
OY776279.1_Linnaemya_vulpina_genome_assembly,_chromosome:_4	AUGUSTUS	exon	83973703	83974041	.	+	.	ID=g18035.t1.exon2;Parent=g18035.t1;
OY776279.1_Linnaemya_vulpina_genome_assembly,_chromosome:_4	AUGUSTUS	intron	83974042	83974109	1	+	.	ID=g18035.t1.intron2;Parent=g18035.t1;
OY776279.1_Linnaemya_vulpina_genome_assembly,_chromosome:_4	AUGUSTUS	CDS	83974110	83974258	1	+	0	ID=g18035.t1.CDS3;Parent=g18035.t1;
OY776279.1_Linnaemya_vulpina_genome_assembly,_chromosome:_4	AUGUSTUS	exon	83974110	83974258	.	+	.	ID=g18035.t1.exon3;Parent=g18035.t1;
OY776279.1_Linnaemya_vulpina_genome_assembly,_chromosome:_4	AUGUSTUS	intron	83974259	83974334	1	+	.	ID=g18035.t1.intron3;Parent=g18035.t1;
OY776279.1_Linnaemya_vulpina_genome_assembly,_chromosome:_4	AUGUSTUS	CDS	83974335	83974502	1	+	1	ID=g18035.t1.CDS4;Parent=g18035.t1;
OY776279.1_Linnaemya_vulpina_genome_assembly,_chromosome:_4	AUGUSTUS	exon	83974335	83974502	.	+	.	ID=g18035.t1.exon4;Parent=g18035.t1;
OY776279.1_Linnaemya_vulpina_genome_assembly,_chromosome:_4	AUGUSTUS	intron	83974503	83974591	1	+	.	ID=g18035.t1.intron4;Parent=g18035.t1;
OY776279.1_Linnaemya_vulpina_genome_assembly,_chromosome:_4	AUGUSTUS	CDS	83974592	83974896	1	+	1	ID=g18035.t1.CDS5;Parent=g18035.t1;
OY776279.1_Linnaemya_vulpina_genome_assembly,_chromosome:_4	AUGUSTUS	exon	83974592	83974896	.	+	.	ID=g18035.t1.exon5;Parent=g18035.t1;
OY776279.1_Linnaemya_vulpina_genome_assembly,_chromosome:_4	AUGUSTUS	intron	83974897	83974973	1	+	.	ID=g18035.t1.intron5;Parent=g18035.t1;
OY776279.1_Linnaemya_vulpina_genome_assembly,_chromosome:_4	AUGUSTUS	CDS	83974974	83975354	1	+	2	ID=g18035.t1.CDS6;Parent=g18035.t1;
OY776279.1_Linnaemya_vulpina_genome_assembly,_chromosome:_4	AUGUSTUS	exon	83974974	83975354	.	+	.	ID=g18035.t1.exon6;Parent=g18035.t1;
OY776279.1_Linnaemya_vulpina_genome_assembly,_chromosome:_4	AUGUSTUS	intron	83975355	83976597	1	+	.	ID=g18035.t1.intron6;Parent=g18035.t1;
OY776279.1_Linnaemya_vulpina_genome_assembly,_chromosome:_4	AUGUSTUS	CDS	83976598	83977095	1	+	2	ID=g18035.t1.CDS7;Parent=g18035.t1;
OY776279.1_Linnaemya_vulpina_genome_assembly,_chromosome:_4	AUGUSTUS	exon	83976598	83977095	.	+	.	ID=g18035.t1.exon7;Parent=g18035.t1;
OY776279.1_Linnaemya_vulpina_genome_assembly,_chromosome:_4	AUGUSTUS	intron	83977096	83978763	1	+	.	ID=g18035.t1.intron7;Parent=g18035.t1;
OY776279.1_Linnaemya_vulpina_genome_assembly,_chromosome:_4	AUGUSTUS	CDS	83978764	83981089	0.98	+	2	ID=g18035.t1.CDS8;Parent=g18035.t1;
OY776279.1_Linnaemya_vulpina_genome_assembly,_chromosome:_4	AUGUSTUS	exon	83978764	83981089	.	+	.	ID=g18035.t1.exon8;Parent=g18035.t1;
OY776279.1_Linnaemya_vulpina_genome_assembly,_chromosome:_4	AUGUSTUS	intron	83981090	83982333	1	+	.	ID=g18035.t1.intron8;Parent=g18035.t1;
OY776279.1_Linnaemya_vulpina_genome_assembly,_chromosome:_4	AUGUSTUS	CDS	83982334	83982370	1	+	1	ID=g18035.t1.CDS9;Parent=g18035.t1;
OY776279.1_Linnaemya_vulpina_genome_assembly,_chromosome:_4	AUGUSTUS	exon	83982334	83982370	.	+	.	ID=g18035.t1.exon9;Parent=g18035.t1;
OY776279.1_Linnaemya_vulpina_genome_assembly,_chromosome:_4	AUGUSTUS	stop_codon	83982368	83982370	.	+	0	ID=g18035.t1.stop1;Parent=g18035.t1;
OY776279.1_Linnaemya_vulpina_genome_assembly,_chromosome:_4	AUGUSTUS	mRNA	83967044	83982370	0.97	+	.	ID=g18035.t2;Parent=g18035;
OY776279.1_Linnaemya_vulpina_genome_assembly,_chromosome:_4	AUGUSTUS	start_codon	83967044	83967046	.	+	0	ID=g18035.t2.start1;Parent=g18035.t2;
OY776279.1_Linnaemya_vulpina_genome_assembly,_chromosome:_4	AUGUSTUS	CDS	83967044	83967472	1	+	0	ID=g18035.t2.CDS1;Parent=g18035.t2;
OY776279.1_Linnaemya_vulpina_genome_assembly,_chromosome:_4	AUGUSTUS	exon	83967044	83967472	.	+	.	ID=g18035.t2.exon1;Parent=g18035.t2;
OY776279.1_Linnaemya_vulpina_genome_assembly,_chromosome:_4	AUGUSTUS	intron	83967473	83973702	1	+	.	ID=g18035.t2.intron1;Parent=g18035.t2;
OY776279.1_Linnaemya_vulpina_genome_assembly,_chromosome:_4	AUGUSTUS	CDS	83973703	83974041	1	+	0	ID=g18035.t2.CDS2;Parent=g18035.t2;
OY776279.1_Linnaemya_vulpina_genome_assembly,_chromosome:_4	AUGUSTUS	exon	83973703	83974041	.	+	.	ID=g18035.t2.exon2;Parent=g18035.t2;
OY776279.1_Linnaemya_vulpina_genome_assembly,_chromosome:_4	AUGUSTUS	intron	83974042	83974109	1	+	.	ID=g18035.t2.intron2;Parent=g18035.t2;
OY776279.1_Linnaemya_vulpina_genome_assembly,_chromosome:_4	AUGUSTUS	CDS	83974110	83974258	1	+	0	ID=g18035.t2.CDS3;Parent=g18035.t2;
OY776279.1_Linnaemya_vulpina_genome_assembly,_chromosome:_4	AUGUSTUS	exon	83974110	83974258	.	+	.	ID=g18035.t2.exon3;Parent=g18035.t2;
OY776279.1_Linnaemya_vulpina_genome_assembly,_chromosome:_4	AUGUSTUS	intron	83974259	83974334	1	+	.	ID=g18035.t2.intron3;Parent=g18035.t2;
OY776279.1_Linnaemya_vulpina_genome_assembly,_chromosome:_4	AUGUSTUS	CDS	83974335	83974502	1	+	1	ID=g18035.t2.CDS4;Parent=g18035.t2;
OY776279.1_Linnaemya_vulpina_genome_assembly,_chromosome:_4	AUGUSTUS	exon	83974335	83974502	.	+	.	ID=g18035.t2.exon4;Parent=g18035.t2;
OY776279.1_Linnaemya_vulpina_genome_assembly,_chromosome:_4	AUGUSTUS	intron	83974503	83974636	1	+	.	ID=g18035.t2.intron4;Parent=g18035.t2;
OY776279.1_Linnaemya_vulpina_genome_assembly,_chromosome:_4	AUGUSTUS	CDS	83974637	83974896	1	+	1	ID=g18035.t2.CDS5;Parent=g18035.t2;
OY776279.1_Linnaemya_vulpina_genome_assembly,_chromosome:_4	AUGUSTUS	exon	83974637	83974896	.	+	.	ID=g18035.t2.exon5;Parent=g18035.t2;
OY776279.1_Linnaemya_vulpina_genome_assembly,_chromosome:_4	AUGUSTUS	intron	83974897	83974973	1	+	.	ID=g18035.t2.intron5;Parent=g18035.t2;
OY776279.1_Linnaemya_vulpina_genome_assembly,_chromosome:_4	AUGUSTUS	CDS	83974974	83975354	1	+	2	ID=g18035.t2.CDS6;Parent=g18035.t2;
OY776279.1_Linnaemya_vulpina_genome_assembly,_chromosome:_4	AUGUSTUS	exon	83974974	83975354	.	+	.	ID=g18035.t2.exon6;Parent=g18035.t2;
OY776279.1_Linnaemya_vulpina_genome_assembly,_chromosome:_4	AUGUSTUS	intron	83975355	83976597	1	+	.	ID=g18035.t2.intron6;Parent=g18035.t2;
OY776279.1_Linnaemya_vulpina_genome_assembly,_chromosome:_4	AUGUSTUS	CDS	83976598	83977095	1	+	2	ID=g18035.t2.CDS7;Parent=g18035.t2;
OY776279.1_Linnaemya_vulpina_genome_assembly,_chromosome:_4	AUGUSTUS	exon	83976598	83977095	.	+	.	ID=g18035.t2.exon7;Parent=g18035.t2;
OY776279.1_Linnaemya_vulpina_genome_assembly,_chromosome:_4	AUGUSTUS	intron	83977096	83978763	1	+	.	ID=g18035.t2.intron7;Parent=g18035.t2;
OY776279.1_Linnaemya_vulpina_genome_assembly,_chromosome:_4	AUGUSTUS	CDS	83978764	83981089	0.97	+	2	ID=g18035.t2.CDS8;Parent=g18035.t2;
OY776279.1_Linnaemya_vulpina_genome_assembly,_chromosome:_4	AUGUSTUS	exon	83978764	83981089	.	+	.	ID=g18035.t2.exon8;Parent=g18035.t2;
OY776279.1_Linnaemya_vulpina_genome_assembly,_chromosome:_4	AUGUSTUS	intron	83981090	83982333	1	+	.	ID=g18035.t2.intron8;Parent=g18035.t2;
OY776279.1_Linnaemya_vulpina_genome_assembly,_chromosome:_4	AUGUSTUS	CDS	83982334	83982370	1	+	1	ID=g18035.t2.CDS9;Parent=g18035.t2;
OY776279.1_Linnaemya_vulpina_genome_assembly,_chromosome:_4	AUGUSTUS	exon	83982334	83982370	.	+	.	ID=g18035.t2.exon9;Parent=g18035.t2;
OY776279.1_Linnaemya_vulpina_genome_assembly,_chromosome:_4	AUGUSTUS	stop_codon	83982368	83982370	.	+	0	ID=g18035.t2.stop1;Parent=g18035.t2;
OY776279.1_Linnaemya_vulpina_genome_assembly,_chromosome:_4	AUGUSTUS	gene	83986964	83988166	.	+	.	ID=g18036;
OY776279.1_Linnaemya_vulpina_genome_assembly,_chromosome:_4	AUGUSTUS	mRNA	83986964	83988166	1	+	.	ID=g18036.t1;Parent=g18036;
OY776279.1_Linnaemya_vulpina_genome_assembly,_chromosome:_4	AUGUSTUS	start_codon	83986964	83986966	.	+	0	ID=g18036.t1.start1;Parent=g18036.t1;
OY776279.1_Linnaemya_vulpina_genome_assembly,_chromosome:_4	AUGUSTUS	CDS	83986964	83988166	1	+	0	ID=g18036.t1.CDS1;Parent=g18036.t1;
OY776279.1_Linnaemya_vulpina_genome_assembly,_chromosome:_4	AUGUSTUS	exon	83986964	83988166	.	+	.	ID=g18036.t1.exon1;Parent=g18036.t1;
OY776279.1_Linnaemya_vulpina_genome_assembly,_chromosome:_4	AUGUSTUS	stop_codon	83988164	83988166	.	+	0	ID=g18036.t1.stop1;Parent=g18036.t1;
OY776279.1_Linnaemya_vulpina_genome_assembly,_chromosome:_4	AUGUSTUS	gene	83992875	83996269	.	+	.	ID=g18037;
OY776279.1_Linnaemya_vulpina_genome_assembly,_chromosome:_4	AUGUSTUS	mRNA	83992875	83996269	1	+	.	ID=g18037.t1;Parent=g18037;
OY776279.1_Linnaemya_vulpina_genome_assembly,_chromosome:_4	AUGUSTUS	start_codon	83992875	83992877	.	+	0	ID=g18037.t1.start1;Parent=g18037.t1;
OY776279.1_Linnaemya_vulpina_genome_assembly,_chromosome:_4	AUGUSTUS	CDS	83992875	83992966	1	+	0	ID=g18037.t1.CDS1;Parent=g18037.t1;
OY776279.1_Linnaemya_vulpina_genome_assembly,_chromosome:_4	AUGUSTUS	exon	83992875	83992966	.	+	.	ID=g18037.t1.exon1;Parent=g18037.t1;
OY776279.1_Linnaemya_vulpina_genome_assembly,_chromosome:_4	AUGUSTUS	intron	83992967	83994096	1	+	.	ID=g18037.t1.intron1;Parent=g18037.t1;
OY776279.1_Linnaemya_vulpina_genome_assembly,_chromosome:_4	AUGUSTUS	CDS	83994097	83994266	1	+	1	ID=g18037.t1.CDS2;Parent=g18037.t1;
OY776279.1_Linnaemya_vulpina_genome_assembly,_chromosome:_4	AUGUSTUS	exon	83994097	83994266	.	+	.	ID=g18037.t1.exon2;Parent=g18037.t1;
OY776279.1_Linnaemya_vulpina_genome_assembly,_chromosome:_4	AUGUSTUS	intron	83994267	83994330	1	+	.	ID=g18037.t1.intron2;Parent=g18037.t1;
OY776279.1_Linnaemya_vulpina_genome_assembly,_chromosome:_4	AUGUSTUS	CDS	83994331	83995099	1	+	2	ID=g18037.t1.CDS3;Parent=g18037.t1;
OY776279.1_Linnaemya_vulpina_genome_assembly,_chromosome:_4	AUGUSTUS	exon	83994331	83995099	.	+	.	ID=g18037.t1.exon3;Parent=g18037.t1;
OY776279.1_Linnaemya_vulpina_genome_assembly,_chromosome:_4	AUGUSTUS	intron	83995100	83995166	1	+	.	ID=g18037.t1.intron3;Parent=g18037.t1;
OY776279.1_Linnaemya_vulpina_genome_assembly,_chromosome:_4	AUGUSTUS	CDS	83995167	83995338	1	+	1	ID=g18037.t1.CDS4;Parent=g18037.t1;
OY776279.1_Linnaemya_vulpina_genome_assembly,_chromosome:_4	AUGUSTUS	exon	83995167	83995338	.	+	.	ID=g18037.t1.exon4;Parent=g18037.t1;
OY776279.1_Linnaemya_vulpina_genome_assembly,_chromosome:_4	AUGUSTUS	intron	83995339	83995402	1	+	.	ID=g18037.t1.intron4;Parent=g18037.t1;
OY776279.1_Linnaemya_vulpina_genome_assembly,_chromosome:_4	AUGUSTUS	CDS	83995403	83996269	1	+	0	ID=g18037.t1.CDS5;Parent=g18037.t1;
OY776279.1_Linnaemya_vulpina_genome_assembly,_chromosome:_4	AUGUSTUS	exon	83995403	83996269	.	+	.	ID=g18037.t1.exon5;Parent=g18037.t1;
OY776279.1_Linnaemya_vulpina_genome_assembly,_chromosome:_4	AUGUSTUS	stop_codon	83996267	83996269	.	+	0	ID=g18037.t1.stop1;Parent=g18037.t1;
OY776279.1_Linnaemya_vulpina_genome_assembly,_chromosome:_4	AUGUSTUS	gene	83998692	84003539	.	-	.	ID=g18038;
OY776279.1_Linnaemya_vulpina_genome_assembly,_chromosome:_4	AUGUSTUS	mRNA	83998692	84003539	1	-	.	ID=g18038.t1;Parent=g18038;
OY776279.1_Linnaemya_vulpina_genome_assembly,_chromosome:_4	AUGUSTUS	stop_codon	83998692	83998694	.	-	0	ID=g18038.t1.stop1;Parent=g18038.t1;
OY776279.1_Linnaemya_vulpina_genome_assembly,_chromosome:_4	AUGUSTUS	CDS	83998692	83998983	1	-	1	ID=g18038.t1.CDS1;Parent=g18038.t1;
OY776279.1_Linnaemya_vulpina_genome_assembly,_chromosome:_4	AUGUSTUS	exon	83998692	83998983	.	-	.	ID=g18038.t1.exon1;Parent=g18038.t1;
OY776279.1_Linnaemya_vulpina_genome_assembly,_chromosome:_4	AUGUSTUS	intron	83998984	84002241	1	-	.	ID=g18038.t1.intron1;Parent=g18038.t1;
OY776279.1_Linnaemya_vulpina_genome_assembly,_chromosome:_4	AUGUSTUS	CDS	84002242	84002922	1	-	1	ID=g18038.t1.CDS2;Parent=g18038.t1;
OY776279.1_Linnaemya_vulpina_genome_assembly,_chromosome:_4	AUGUSTUS	exon	84002242	84002922	.	-	.	ID=g18038.t1.exon2;Parent=g18038.t1;
OY776279.1_Linnaemya_vulpina_genome_assembly,_chromosome:_4	AUGUSTUS	intron	84002923	84003306	1	-	.	ID=g18038.t1.intron2;Parent=g18038.t1;
OY776279.1_Linnaemya_vulpina_genome_assembly,_chromosome:_4	AUGUSTUS	CDS	84003307	84003539	1	-	0	ID=g18038.t1.CDS3;Parent=g18038.t1;
OY776279.1_Linnaemya_vulpina_genome_assembly,_chromosome:_4	AUGUSTUS	exon	84003307	84003539	.	-	.	ID=g18038.t1.exon3;Parent=g18038.t1;
OY776279.1_Linnaemya_vulpina_genome_assembly,_chromosome:_4	AUGUSTUS	start_codon	84003537	84003539	.	-	0	ID=g18038.t1.start1;Parent=g18038.t1;
OY776279.1_Linnaemya_vulpina_genome_assembly,_chromosome:_4	AUGUSTUS	gene	84009974	84024847	.	+	.	ID=g18039;
OY776279.1_Linnaemya_vulpina_genome_assembly,_chromosome:_4	AUGUSTUS	mRNA	84009974	84024847	0.99	+	.	ID=g18039.t1;Parent=g18039;
OY776279.1_Linnaemya_vulpina_genome_assembly,_chromosome:_4	AUGUSTUS	start_codon	84009974	84009976	.	+	0	ID=g18039.t1.start1;Parent=g18039.t1;
OY776279.1_Linnaemya_vulpina_genome_assembly,_chromosome:_4	AUGUSTUS	CDS	84009974	84010069	1	+	0	ID=g18039.t1.CDS1;Parent=g18039.t1;
OY776279.1_Linnaemya_vulpina_genome_assembly,_chromosome:_4	AUGUSTUS	exon	84009974	84010069	.	+	.	ID=g18039.t1.exon1;Parent=g18039.t1;
OY776279.1_Linnaemya_vulpina_genome_assembly,_chromosome:_4	AUGUSTUS	intron	84010070	84010130	1	+	.	ID=g18039.t1.intron1;Parent=g18039.t1;
OY776279.1_Linnaemya_vulpina_genome_assembly,_chromosome:_4	AUGUSTUS	CDS	84010131	84010611	1	+	0	ID=g18039.t1.CDS2;Parent=g18039.t1;
OY776279.1_Linnaemya_vulpina_genome_assembly,_chromosome:_4	AUGUSTUS	exon	84010131	84010611	.	+	.	ID=g18039.t1.exon2;Parent=g18039.t1;
OY776279.1_Linnaemya_vulpina_genome_assembly,_chromosome:_4	AUGUSTUS	intron	84010612	84010669	1	+	.	ID=g18039.t1.intron2;Parent=g18039.t1;
OY776279.1_Linnaemya_vulpina_genome_assembly,_chromosome:_4	AUGUSTUS	CDS	84010670	84011390	1	+	2	ID=g18039.t1.CDS3;Parent=g18039.t1;
OY776279.1_Linnaemya_vulpina_genome_assembly,_chromosome:_4	AUGUSTUS	exon	84010670	84011390	.	+	.	ID=g18039.t1.exon3;Parent=g18039.t1;
OY776279.1_Linnaemya_vulpina_genome_assembly,_chromosome:_4	AUGUSTUS	intron	84011391	84011462	1	+	.	ID=g18039.t1.intron3;Parent=g18039.t1;
OY776279.1_Linnaemya_vulpina_genome_assembly,_chromosome:_4	AUGUSTUS	CDS	84011463	84011586	1	+	1	ID=g18039.t1.CDS4;Parent=g18039.t1;
OY776279.1_Linnaemya_vulpina_genome_assembly,_chromosome:_4	AUGUSTUS	exon	84011463	84011586	.	+	.	ID=g18039.t1.exon4;Parent=g18039.t1;
OY776279.1_Linnaemya_vulpina_genome_assembly,_chromosome:_4	AUGUSTUS	intron	84011587	84014649	1	+	.	ID=g18039.t1.intron4;Parent=g18039.t1;
OY776279.1_Linnaemya_vulpina_genome_assembly,_chromosome:_4	AUGUSTUS	CDS	84014650	84014760	1	+	0	ID=g18039.t1.CDS5;Parent=g18039.t1;
OY776279.1_Linnaemya_vulpina_genome_assembly,_chromosome:_4	AUGUSTUS	exon	84014650	84014760	.	+	.	ID=g18039.t1.exon5;Parent=g18039.t1;
OY776279.1_Linnaemya_vulpina_genome_assembly,_chromosome:_4	AUGUSTUS	intron	84014761	84014816	1	+	.	ID=g18039.t1.intron5;Parent=g18039.t1;
OY776279.1_Linnaemya_vulpina_genome_assembly,_chromosome:_4	AUGUSTUS	CDS	84014817	84015111	1	+	0	ID=g18039.t1.CDS6;Parent=g18039.t1;
OY776279.1_Linnaemya_vulpina_genome_assembly,_chromosome:_4	AUGUSTUS	exon	84014817	84015111	.	+	.	ID=g18039.t1.exon6;Parent=g18039.t1;
OY776279.1_Linnaemya_vulpina_genome_assembly,_chromosome:_4	AUGUSTUS	intron	84015112	84015168	1	+	.	ID=g18039.t1.intron6;Parent=g18039.t1;
OY776279.1_Linnaemya_vulpina_genome_assembly,_chromosome:_4	AUGUSTUS	CDS	84015169	84015300	1	+	2	ID=g18039.t1.CDS7;Parent=g18039.t1;
OY776279.1_Linnaemya_vulpina_genome_assembly,_chromosome:_4	AUGUSTUS	exon	84015169	84015300	.	+	.	ID=g18039.t1.exon7;Parent=g18039.t1;
OY776279.1_Linnaemya_vulpina_genome_assembly,_chromosome:_4	AUGUSTUS	intron	84015301	84015362	1	+	.	ID=g18039.t1.intron7;Parent=g18039.t1;
OY776279.1_Linnaemya_vulpina_genome_assembly,_chromosome:_4	AUGUSTUS	CDS	84015363	84015434	1	+	2	ID=g18039.t1.CDS8;Parent=g18039.t1;
OY776279.1_Linnaemya_vulpina_genome_assembly,_chromosome:_4	AUGUSTUS	exon	84015363	84015434	.	+	.	ID=g18039.t1.exon8;Parent=g18039.t1;
OY776279.1_Linnaemya_vulpina_genome_assembly,_chromosome:_4	AUGUSTUS	intron	84015435	84020012	1	+	.	ID=g18039.t1.intron8;Parent=g18039.t1;
OY776279.1_Linnaemya_vulpina_genome_assembly,_chromosome:_4	AUGUSTUS	CDS	84020013	84020081	0.99	+	2	ID=g18039.t1.CDS9;Parent=g18039.t1;
OY776279.1_Linnaemya_vulpina_genome_assembly,_chromosome:_4	AUGUSTUS	exon	84020013	84020081	.	+	.	ID=g18039.t1.exon9;Parent=g18039.t1;
OY776279.1_Linnaemya_vulpina_genome_assembly,_chromosome:_4	AUGUSTUS	intron	84020082	84022100	0.99	+	.	ID=g18039.t1.intron9;Parent=g18039.t1;
OY776279.1_Linnaemya_vulpina_genome_assembly,_chromosome:_4	AUGUSTUS	CDS	84022101	84024847	0.99	+	2	ID=g18039.t1.CDS10;Parent=g18039.t1;
OY776279.1_Linnaemya_vulpina_genome_assembly,_chromosome:_4	AUGUSTUS	exon	84022101	84024847	.	+	.	ID=g18039.t1.exon10;Parent=g18039.t1;
OY776279.1_Linnaemya_vulpina_genome_assembly,_chromosome:_4	AUGUSTUS	stop_codon	84024845	84024847	.	+	0	ID=g18039.t1.stop1;Parent=g18039.t1;
OY776279.1_Linnaemya_vulpina_genome_assembly,_chromosome:_4	GeneMark.hmm3	mRNA	84009974	84020101	.	+	.	ID=g18039.t2;Parent=g18039;
OY776279.1_Linnaemya_vulpina_genome_assembly,_chromosome:_4	GeneMark.hmm3	start_codon	84009974	84009976	.	+	0	ID=g18039.t2.start1;Parent=g18039.t2;
OY776279.1_Linnaemya_vulpina_genome_assembly,_chromosome:_4	GeneMark.hmm3	CDS	84009974	84010069	.	+	0	ID=g18039.t2.CDS1;Parent=g18039.t2;
OY776279.1_Linnaemya_vulpina_genome_assembly,_chromosome:_4	GeneMark.hmm3	exon	84009974	84010069	0	+	.	ID=g18039.t2.exon1;Parent=g18039.t2;
OY776279.1_Linnaemya_vulpina_genome_assembly,_chromosome:_4	GeneMark.hmm3	intron	84010070	84010130	.	+	0	ID=g18039.t2.intron1;Parent=g18039.t2;
OY776279.1_Linnaemya_vulpina_genome_assembly,_chromosome:_4	GeneMark.hmm3	CDS	84010131	84010611	.	+	0	ID=g18039.t2.CDS2;Parent=g18039.t2;
OY776279.1_Linnaemya_vulpina_genome_assembly,_chromosome:_4	GeneMark.hmm3	exon	84010131	84010611	0	+	.	ID=g18039.t2.exon2;Parent=g18039.t2;
OY776279.1_Linnaemya_vulpina_genome_assembly,_chromosome:_4	GeneMark.hmm3	intron	84010612	84010669	.	+	2	ID=g18039.t2.intron2;Parent=g18039.t2;
OY776279.1_Linnaemya_vulpina_genome_assembly,_chromosome:_4	GeneMark.hmm3	CDS	84010670	84011390	.	+	2	ID=g18039.t2.CDS3;Parent=g18039.t2;
OY776279.1_Linnaemya_vulpina_genome_assembly,_chromosome:_4	GeneMark.hmm3	exon	84010670	84011390	0	+	.	ID=g18039.t2.exon3;Parent=g18039.t2;
OY776279.1_Linnaemya_vulpina_genome_assembly,_chromosome:_4	GeneMark.hmm3	intron	84011391	84011462	.	+	1	ID=g18039.t2.intron3;Parent=g18039.t2;
OY776279.1_Linnaemya_vulpina_genome_assembly,_chromosome:_4	GeneMark.hmm3	CDS	84011463	84011586	.	+	1	ID=g18039.t2.CDS4;Parent=g18039.t2;
OY776279.1_Linnaemya_vulpina_genome_assembly,_chromosome:_4	GeneMark.hmm3	exon	84011463	84011586	0	+	.	ID=g18039.t2.exon4;Parent=g18039.t2;
OY776279.1_Linnaemya_vulpina_genome_assembly,_chromosome:_4	GeneMark.hmm3	intron	84011587	84014649	.	+	0	ID=g18039.t2.intron4;Parent=g18039.t2;
OY776279.1_Linnaemya_vulpina_genome_assembly,_chromosome:_4	GeneMark.hmm3	CDS	84014650	84014760	.	+	0	ID=g18039.t2.CDS5;Parent=g18039.t2;
OY776279.1_Linnaemya_vulpina_genome_assembly,_chromosome:_4	GeneMark.hmm3	exon	84014650	84014760	0	+	.	ID=g18039.t2.exon5;Parent=g18039.t2;
OY776279.1_Linnaemya_vulpina_genome_assembly,_chromosome:_4	GeneMark.hmm3	intron	84014761	84014816	.	+	0	ID=g18039.t2.intron5;Parent=g18039.t2;
OY776279.1_Linnaemya_vulpina_genome_assembly,_chromosome:_4	GeneMark.hmm3	CDS	84014817	84015111	.	+	0	ID=g18039.t2.CDS6;Parent=g18039.t2;
OY776279.1_Linnaemya_vulpina_genome_assembly,_chromosome:_4	GeneMark.hmm3	exon	84014817	84015111	0	+	.	ID=g18039.t2.exon6;Parent=g18039.t2;
OY776279.1_Linnaemya_vulpina_genome_assembly,_chromosome:_4	GeneMark.hmm3	intron	84015112	84015168	.	+	2	ID=g18039.t2.intron6;Parent=g18039.t2;
OY776279.1_Linnaemya_vulpina_genome_assembly,_chromosome:_4	GeneMark.hmm3	CDS	84015169	84015300	.	+	2	ID=g18039.t2.CDS7;Parent=g18039.t2;
OY776279.1_Linnaemya_vulpina_genome_assembly,_chromosome:_4	GeneMark.hmm3	exon	84015169	84015300	0	+	.	ID=g18039.t2.exon7;Parent=g18039.t2;
OY776279.1_Linnaemya_vulpina_genome_assembly,_chromosome:_4	GeneMark.hmm3	intron	84015301	84015362	.	+	2	ID=g18039.t2.intron7;Parent=g18039.t2;
OY776279.1_Linnaemya_vulpina_genome_assembly,_chromosome:_4	GeneMark.hmm3	CDS	84015363	84015434	.	+	2	ID=g18039.t2.CDS8;Parent=g18039.t2;
OY776279.1_Linnaemya_vulpina_genome_assembly,_chromosome:_4	GeneMark.hmm3	exon	84015363	84015434	0	+	.	ID=g18039.t2.exon8;Parent=g18039.t2;
OY776279.1_Linnaemya_vulpina_genome_assembly,_chromosome:_4	GeneMark.hmm3	intron	84015435	84020012	.	+	2	ID=g18039.t2.intron8;Parent=g18039.t2;
OY776279.1_Linnaemya_vulpina_genome_assembly,_chromosome:_4	GeneMark.hmm3	CDS	84020013	84020101	.	+	2	ID=g18039.t2.CDS9;Parent=g18039.t2;
OY776279.1_Linnaemya_vulpina_genome_assembly,_chromosome:_4	GeneMark.hmm3	exon	84020013	84020101	0	+	.	ID=g18039.t2.exon9;Parent=g18039.t2;
OY776279.1_Linnaemya_vulpina_genome_assembly,_chromosome:_4	GeneMark.hmm3	stop_codon	84020099	84020101	.	+	0	ID=g18039.t2.stop1;Parent=g18039.t2;
OY776279.1_Linnaemya_vulpina_genome_assembly,_chromosome:_4	AUGUSTUS	gene	84030367	84036820	.	+	.	ID=g18040;
OY776279.1_Linnaemya_vulpina_genome_assembly,_chromosome:_4	AUGUSTUS	mRNA	84030367	84032001	1	+	.	ID=g18040.t1;Parent=g18040;
OY776279.1_Linnaemya_vulpina_genome_assembly,_chromosome:_4	AUGUSTUS	start_codon	84030367	84030369	.	+	0	ID=g18040.t1.start1;Parent=g18040.t1;
OY776279.1_Linnaemya_vulpina_genome_assembly,_chromosome:_4	AUGUSTUS	CDS	84030367	84032001	1	+	0	ID=g18040.t1.CDS1;Parent=g18040.t1;
OY776279.1_Linnaemya_vulpina_genome_assembly,_chromosome:_4	AUGUSTUS	exon	84030367	84032001	.	+	.	ID=g18040.t1.exon1;Parent=g18040.t1;
OY776279.1_Linnaemya_vulpina_genome_assembly,_chromosome:_4	AUGUSTUS	stop_codon	84031999	84032001	.	+	0	ID=g18040.t1.stop1;Parent=g18040.t1;
OY776279.1_Linnaemya_vulpina_genome_assembly,_chromosome:_4	GeneMark.hmm3	mRNA	84030367	84036820	.	+	.	ID=g18040.t2;Parent=g18040;
OY776279.1_Linnaemya_vulpina_genome_assembly,_chromosome:_4	GeneMark.hmm3	start_codon	84030367	84030369	.	+	0	ID=g18040.t2.start1;Parent=g18040.t2;
OY776279.1_Linnaemya_vulpina_genome_assembly,_chromosome:_4	GeneMark.hmm3	CDS	84030367	84031897	.	+	0	ID=g18040.t2.CDS1;Parent=g18040.t2;
OY776279.1_Linnaemya_vulpina_genome_assembly,_chromosome:_4	GeneMark.hmm3	exon	84030367	84031897	0	+	.	ID=g18040.t2.exon1;Parent=g18040.t2;
OY776279.1_Linnaemya_vulpina_genome_assembly,_chromosome:_4	GeneMark.hmm3	intron	84031898	84035729	.	+	2	ID=g18040.t2.intron1;Parent=g18040.t2;
OY776279.1_Linnaemya_vulpina_genome_assembly,_chromosome:_4	GeneMark.hmm3	CDS	84035730	84035797	.	+	2	ID=g18040.t2.CDS2;Parent=g18040.t2;
OY776279.1_Linnaemya_vulpina_genome_assembly,_chromosome:_4	GeneMark.hmm3	exon	84035730	84035797	0	+	.	ID=g18040.t2.exon2;Parent=g18040.t2;
OY776279.1_Linnaemya_vulpina_genome_assembly,_chromosome:_4	GeneMark.hmm3	intron	84035798	84036712	.	+	0	ID=g18040.t2.intron2;Parent=g18040.t2;
OY776279.1_Linnaemya_vulpina_genome_assembly,_chromosome:_4	GeneMark.hmm3	CDS	84036713	84036820	.	+	0	ID=g18040.t2.CDS3;Parent=g18040.t2;
OY776279.1_Linnaemya_vulpina_genome_assembly,_chromosome:_4	GeneMark.hmm3	exon	84036713	84036820	0	+	.	ID=g18040.t2.exon3;Parent=g18040.t2;
OY776279.1_Linnaemya_vulpina_genome_assembly,_chromosome:_4	GeneMark.hmm3	stop_codon	84036818	84036820	.	+	0	ID=g18040.t2.stop1;Parent=g18040.t2;
OY776279.1_Linnaemya_vulpina_genome_assembly,_chromosome:_4	AUGUSTUS	gene	84041209	84045487	.	-	.	ID=g18041;
OY776279.1_Linnaemya_vulpina_genome_assembly,_chromosome:_4	AUGUSTUS	mRNA	84041209	84045487	1	-	.	ID=g18041.t1;Parent=g18041;
OY776279.1_Linnaemya_vulpina_genome_assembly,_chromosome:_4	AUGUSTUS	stop_codon	84041209	84041211	.	-	0	ID=g18041.t1.stop1;Parent=g18041.t1;
OY776279.1_Linnaemya_vulpina_genome_assembly,_chromosome:_4	AUGUSTUS	CDS	84041209	84041652	1	-	0	ID=g18041.t1.CDS1;Parent=g18041.t1;
OY776279.1_Linnaemya_vulpina_genome_assembly,_chromosome:_4	AUGUSTUS	exon	84041209	84041652	.	-	.	ID=g18041.t1.exon1;Parent=g18041.t1;
OY776279.1_Linnaemya_vulpina_genome_assembly,_chromosome:_4	AUGUSTUS	intron	84041653	84042580	1	-	.	ID=g18041.t1.intron1;Parent=g18041.t1;
OY776279.1_Linnaemya_vulpina_genome_assembly,_chromosome:_4	AUGUSTUS	CDS	84042581	84042755	1	-	1	ID=g18041.t1.CDS2;Parent=g18041.t1;
OY776279.1_Linnaemya_vulpina_genome_assembly,_chromosome:_4	AUGUSTUS	exon	84042581	84042755	.	-	.	ID=g18041.t1.exon2;Parent=g18041.t1;
OY776279.1_Linnaemya_vulpina_genome_assembly,_chromosome:_4	AUGUSTUS	intron	84042756	84042844	1	-	.	ID=g18041.t1.intron2;Parent=g18041.t1;
OY776279.1_Linnaemya_vulpina_genome_assembly,_chromosome:_4	AUGUSTUS	CDS	84042845	84043000	1	-	1	ID=g18041.t1.CDS3;Parent=g18041.t1;
OY776279.1_Linnaemya_vulpina_genome_assembly,_chromosome:_4	AUGUSTUS	exon	84042845	84043000	.	-	.	ID=g18041.t1.exon3;Parent=g18041.t1;
OY776279.1_Linnaemya_vulpina_genome_assembly,_chromosome:_4	AUGUSTUS	intron	84043001	84045296	1	-	.	ID=g18041.t1.intron3;Parent=g18041.t1;
OY776279.1_Linnaemya_vulpina_genome_assembly,_chromosome:_4	AUGUSTUS	CDS	84045297	84045487	1	-	0	ID=g18041.t1.CDS4;Parent=g18041.t1;
OY776279.1_Linnaemya_vulpina_genome_assembly,_chromosome:_4	AUGUSTUS	exon	84045297	84045487	.	-	.	ID=g18041.t1.exon4;Parent=g18041.t1;
OY776279.1_Linnaemya_vulpina_genome_assembly,_chromosome:_4	AUGUSTUS	start_codon	84045485	84045487	.	-	0	ID=g18041.t1.start1;Parent=g18041.t1;
OY776279.1_Linnaemya_vulpina_genome_assembly,_chromosome:_4	AUGUSTUS	gene	84047316	84053614	.	+	.	ID=g18042;
OY776279.1_Linnaemya_vulpina_genome_assembly,_chromosome:_4	AUGUSTUS	mRNA	84047316	84053614	1	+	.	ID=g18042.t1;Parent=g18042;
OY776279.1_Linnaemya_vulpina_genome_assembly,_chromosome:_4	AUGUSTUS	start_codon	84047316	84047318	.	+	0	ID=g18042.t1.start1;Parent=g18042.t1;
OY776279.1_Linnaemya_vulpina_genome_assembly,_chromosome:_4	AUGUSTUS	CDS	84047316	84047400	1	+	0	ID=g18042.t1.CDS1;Parent=g18042.t1;
OY776279.1_Linnaemya_vulpina_genome_assembly,_chromosome:_4	AUGUSTUS	exon	84047316	84047400	.	+	.	ID=g18042.t1.exon1;Parent=g18042.t1;
OY776279.1_Linnaemya_vulpina_genome_assembly,_chromosome:_4	AUGUSTUS	intron	84047401	84047459	1	+	.	ID=g18042.t1.intron1;Parent=g18042.t1;
OY776279.1_Linnaemya_vulpina_genome_assembly,_chromosome:_4	AUGUSTUS	CDS	84047460	84048202	1	+	2	ID=g18042.t1.CDS2;Parent=g18042.t1;
OY776279.1_Linnaemya_vulpina_genome_assembly,_chromosome:_4	AUGUSTUS	exon	84047460	84048202	.	+	.	ID=g18042.t1.exon2;Parent=g18042.t1;
OY776279.1_Linnaemya_vulpina_genome_assembly,_chromosome:_4	AUGUSTUS	intron	84048203	84049710	1	+	.	ID=g18042.t1.intron2;Parent=g18042.t1;
OY776279.1_Linnaemya_vulpina_genome_assembly,_chromosome:_4	AUGUSTUS	CDS	84049711	84049802	1	+	0	ID=g18042.t1.CDS3;Parent=g18042.t1;
OY776279.1_Linnaemya_vulpina_genome_assembly,_chromosome:_4	AUGUSTUS	exon	84049711	84049802	.	+	.	ID=g18042.t1.exon3;Parent=g18042.t1;
OY776279.1_Linnaemya_vulpina_genome_assembly,_chromosome:_4	AUGUSTUS	intron	84049803	84049855	1	+	.	ID=g18042.t1.intron3;Parent=g18042.t1;
OY776279.1_Linnaemya_vulpina_genome_assembly,_chromosome:_4	AUGUSTUS	CDS	84049856	84050234	1	+	1	ID=g18042.t1.CDS4;Parent=g18042.t1;
OY776279.1_Linnaemya_vulpina_genome_assembly,_chromosome:_4	AUGUSTUS	exon	84049856	84050234	.	+	.	ID=g18042.t1.exon4;Parent=g18042.t1;
OY776279.1_Linnaemya_vulpina_genome_assembly,_chromosome:_4	AUGUSTUS	intron	84050235	84053003	1	+	.	ID=g18042.t1.intron4;Parent=g18042.t1;
OY776279.1_Linnaemya_vulpina_genome_assembly,_chromosome:_4	AUGUSTUS	CDS	84053004	84053414	1	+	0	ID=g18042.t1.CDS5;Parent=g18042.t1;
OY776279.1_Linnaemya_vulpina_genome_assembly,_chromosome:_4	AUGUSTUS	exon	84053004	84053414	.	+	.	ID=g18042.t1.exon5;Parent=g18042.t1;
OY776279.1_Linnaemya_vulpina_genome_assembly,_chromosome:_4	AUGUSTUS	intron	84053415	84053476	1	+	.	ID=g18042.t1.intron5;Parent=g18042.t1;
OY776279.1_Linnaemya_vulpina_genome_assembly,_chromosome:_4	AUGUSTUS	CDS	84053477	84053614	1	+	0	ID=g18042.t1.CDS6;Parent=g18042.t1;
OY776279.1_Linnaemya_vulpina_genome_assembly,_chromosome:_4	AUGUSTUS	exon	84053477	84053614	.	+	.	ID=g18042.t1.exon6;Parent=g18042.t1;
OY776279.1_Linnaemya_vulpina_genome_assembly,_chromosome:_4	AUGUSTUS	stop_codon	84053612	84053614	.	+	0	ID=g18042.t1.stop1;Parent=g18042.t1;
OY776279.1_Linnaemya_vulpina_genome_assembly,_chromosome:_4	AUGUSTUS	gene	84065590	84105962	.	-	.	ID=g18043;
OY776279.1_Linnaemya_vulpina_genome_assembly,_chromosome:_4	AUGUSTUS	mRNA	84065590	84105962	1	-	.	ID=g18043.t1;Parent=g18043;
OY776279.1_Linnaemya_vulpina_genome_assembly,_chromosome:_4	AUGUSTUS	stop_codon	84065590	84065592	.	-	0	ID=g18043.t1.stop1;Parent=g18043.t1;
OY776279.1_Linnaemya_vulpina_genome_assembly,_chromosome:_4	AUGUSTUS	CDS	84065590	84065700	1	-	0	ID=g18043.t1.CDS1;Parent=g18043.t1;
OY776279.1_Linnaemya_vulpina_genome_assembly,_chromosome:_4	AUGUSTUS	exon	84065590	84065700	.	-	.	ID=g18043.t1.exon1;Parent=g18043.t1;
OY776279.1_Linnaemya_vulpina_genome_assembly,_chromosome:_4	AUGUSTUS	intron	84065701	84066065	1	-	.	ID=g18043.t1.intron1;Parent=g18043.t1;
OY776279.1_Linnaemya_vulpina_genome_assembly,_chromosome:_4	AUGUSTUS	CDS	84066066	84066572	1	-	0	ID=g18043.t1.CDS2;Parent=g18043.t1;
OY776279.1_Linnaemya_vulpina_genome_assembly,_chromosome:_4	AUGUSTUS	exon	84066066	84066572	.	-	.	ID=g18043.t1.exon2;Parent=g18043.t1;
OY776279.1_Linnaemya_vulpina_genome_assembly,_chromosome:_4	AUGUSTUS	intron	84066573	84068879	1	-	.	ID=g18043.t1.intron2;Parent=g18043.t1;
OY776279.1_Linnaemya_vulpina_genome_assembly,_chromosome:_4	AUGUSTUS	CDS	84068880	84069005	1	-	0	ID=g18043.t1.CDS3;Parent=g18043.t1;
OY776279.1_Linnaemya_vulpina_genome_assembly,_chromosome:_4	AUGUSTUS	exon	84068880	84069005	.	-	.	ID=g18043.t1.exon3;Parent=g18043.t1;
OY776279.1_Linnaemya_vulpina_genome_assembly,_chromosome:_4	AUGUSTUS	intron	84069006	84069755	1	-	.	ID=g18043.t1.intron3;Parent=g18043.t1;
OY776279.1_Linnaemya_vulpina_genome_assembly,_chromosome:_4	AUGUSTUS	CDS	84069756	84070057	1	-	2	ID=g18043.t1.CDS4;Parent=g18043.t1;
OY776279.1_Linnaemya_vulpina_genome_assembly,_chromosome:_4	AUGUSTUS	exon	84069756	84070057	.	-	.	ID=g18043.t1.exon4;Parent=g18043.t1;
OY776279.1_Linnaemya_vulpina_genome_assembly,_chromosome:_4	AUGUSTUS	intron	84070058	84070927	1	-	.	ID=g18043.t1.intron4;Parent=g18043.t1;
OY776279.1_Linnaemya_vulpina_genome_assembly,_chromosome:_4	AUGUSTUS	CDS	84070928	84071227	1	-	2	ID=g18043.t1.CDS5;Parent=g18043.t1;
OY776279.1_Linnaemya_vulpina_genome_assembly,_chromosome:_4	AUGUSTUS	exon	84070928	84071227	.	-	.	ID=g18043.t1.exon5;Parent=g18043.t1;
OY776279.1_Linnaemya_vulpina_genome_assembly,_chromosome:_4	AUGUSTUS	intron	84071228	84073770	1	-	.	ID=g18043.t1.intron5;Parent=g18043.t1;
OY776279.1_Linnaemya_vulpina_genome_assembly,_chromosome:_4	AUGUSTUS	CDS	84073771	84073907	1	-	1	ID=g18043.t1.CDS6;Parent=g18043.t1;
OY776279.1_Linnaemya_vulpina_genome_assembly,_chromosome:_4	AUGUSTUS	exon	84073771	84073907	.	-	.	ID=g18043.t1.exon6;Parent=g18043.t1;
OY776279.1_Linnaemya_vulpina_genome_assembly,_chromosome:_4	AUGUSTUS	intron	84073908	84074136	1	-	.	ID=g18043.t1.intron6;Parent=g18043.t1;
OY776279.1_Linnaemya_vulpina_genome_assembly,_chromosome:_4	AUGUSTUS	CDS	84074137	84074296	1	-	2	ID=g18043.t1.CDS7;Parent=g18043.t1;
OY776279.1_Linnaemya_vulpina_genome_assembly,_chromosome:_4	AUGUSTUS	exon	84074137	84074296	.	-	.	ID=g18043.t1.exon7;Parent=g18043.t1;
OY776279.1_Linnaemya_vulpina_genome_assembly,_chromosome:_4	AUGUSTUS	intron	84074297	84076997	1	-	.	ID=g18043.t1.intron7;Parent=g18043.t1;
OY776279.1_Linnaemya_vulpina_genome_assembly,_chromosome:_4	AUGUSTUS	CDS	84076998	84077079	1	-	0	ID=g18043.t1.CDS8;Parent=g18043.t1;
OY776279.1_Linnaemya_vulpina_genome_assembly,_chromosome:_4	AUGUSTUS	exon	84076998	84077079	.	-	.	ID=g18043.t1.exon8;Parent=g18043.t1;
OY776279.1_Linnaemya_vulpina_genome_assembly,_chromosome:_4	AUGUSTUS	intron	84077080	84078031	1	-	.	ID=g18043.t1.intron8;Parent=g18043.t1;
OY776279.1_Linnaemya_vulpina_genome_assembly,_chromosome:_4	AUGUSTUS	CDS	84078032	84078246	1	-	2	ID=g18043.t1.CDS9;Parent=g18043.t1;
OY776279.1_Linnaemya_vulpina_genome_assembly,_chromosome:_4	AUGUSTUS	exon	84078032	84078246	.	-	.	ID=g18043.t1.exon9;Parent=g18043.t1;
OY776279.1_Linnaemya_vulpina_genome_assembly,_chromosome:_4	AUGUSTUS	intron	84078247	84080252	1	-	.	ID=g18043.t1.intron9;Parent=g18043.t1;
OY776279.1_Linnaemya_vulpina_genome_assembly,_chromosome:_4	AUGUSTUS	CDS	84080253	84080412	1	-	0	ID=g18043.t1.CDS10;Parent=g18043.t1;
OY776279.1_Linnaemya_vulpina_genome_assembly,_chromosome:_4	AUGUSTUS	exon	84080253	84080412	.	-	.	ID=g18043.t1.exon10;Parent=g18043.t1;
OY776279.1_Linnaemya_vulpina_genome_assembly,_chromosome:_4	AUGUSTUS	intron	84080413	84082255	1	-	.	ID=g18043.t1.intron10;Parent=g18043.t1;
OY776279.1_Linnaemya_vulpina_genome_assembly,_chromosome:_4	AUGUSTUS	CDS	84082256	84082386	1	-	2	ID=g18043.t1.CDS11;Parent=g18043.t1;
OY776279.1_Linnaemya_vulpina_genome_assembly,_chromosome:_4	AUGUSTUS	exon	84082256	84082386	.	-	.	ID=g18043.t1.exon11;Parent=g18043.t1;
OY776279.1_Linnaemya_vulpina_genome_assembly,_chromosome:_4	AUGUSTUS	intron	84082387	84085079	1	-	.	ID=g18043.t1.intron11;Parent=g18043.t1;
OY776279.1_Linnaemya_vulpina_genome_assembly,_chromosome:_4	AUGUSTUS	CDS	84085080	84085224	1	-	0	ID=g18043.t1.CDS12;Parent=g18043.t1;
OY776279.1_Linnaemya_vulpina_genome_assembly,_chromosome:_4	AUGUSTUS	exon	84085080	84085224	.	-	.	ID=g18043.t1.exon12;Parent=g18043.t1;
OY776279.1_Linnaemya_vulpina_genome_assembly,_chromosome:_4	AUGUSTUS	intron	84085225	84085670	1	-	.	ID=g18043.t1.intron12;Parent=g18043.t1;
OY776279.1_Linnaemya_vulpina_genome_assembly,_chromosome:_4	AUGUSTUS	CDS	84085671	84085822	1	-	2	ID=g18043.t1.CDS13;Parent=g18043.t1;
OY776279.1_Linnaemya_vulpina_genome_assembly,_chromosome:_4	AUGUSTUS	exon	84085671	84085822	.	-	.	ID=g18043.t1.exon13;Parent=g18043.t1;
OY776279.1_Linnaemya_vulpina_genome_assembly,_chromosome:_4	AUGUSTUS	intron	84085823	84087180	1	-	.	ID=g18043.t1.intron13;Parent=g18043.t1;
OY776279.1_Linnaemya_vulpina_genome_assembly,_chromosome:_4	AUGUSTUS	CDS	84087181	84087384	1	-	2	ID=g18043.t1.CDS14;Parent=g18043.t1;
OY776279.1_Linnaemya_vulpina_genome_assembly,_chromosome:_4	AUGUSTUS	exon	84087181	84087384	.	-	.	ID=g18043.t1.exon14;Parent=g18043.t1;
OY776279.1_Linnaemya_vulpina_genome_assembly,_chromosome:_4	AUGUSTUS	intron	84087385	84088463	1	-	.	ID=g18043.t1.intron14;Parent=g18043.t1;
OY776279.1_Linnaemya_vulpina_genome_assembly,_chromosome:_4	AUGUSTUS	CDS	84088464	84088577	1	-	2	ID=g18043.t1.CDS15;Parent=g18043.t1;
OY776279.1_Linnaemya_vulpina_genome_assembly,_chromosome:_4	AUGUSTUS	exon	84088464	84088577	.	-	.	ID=g18043.t1.exon15;Parent=g18043.t1;
OY776279.1_Linnaemya_vulpina_genome_assembly,_chromosome:_4	AUGUSTUS	intron	84088578	84089386	1	-	.	ID=g18043.t1.intron15;Parent=g18043.t1;
OY776279.1_Linnaemya_vulpina_genome_assembly,_chromosome:_4	AUGUSTUS	CDS	84089387	84089592	1	-	1	ID=g18043.t1.CDS16;Parent=g18043.t1;
OY776279.1_Linnaemya_vulpina_genome_assembly,_chromosome:_4	AUGUSTUS	exon	84089387	84089592	.	-	.	ID=g18043.t1.exon16;Parent=g18043.t1;
OY776279.1_Linnaemya_vulpina_genome_assembly,_chromosome:_4	AUGUSTUS	intron	84089593	84091312	1	-	.	ID=g18043.t1.intron16;Parent=g18043.t1;
OY776279.1_Linnaemya_vulpina_genome_assembly,_chromosome:_4	AUGUSTUS	CDS	84091313	84091445	1	-	2	ID=g18043.t1.CDS17;Parent=g18043.t1;
OY776279.1_Linnaemya_vulpina_genome_assembly,_chromosome:_4	AUGUSTUS	exon	84091313	84091445	.	-	.	ID=g18043.t1.exon17;Parent=g18043.t1;
OY776279.1_Linnaemya_vulpina_genome_assembly,_chromosome:_4	AUGUSTUS	intron	84091446	84103697	1	-	.	ID=g18043.t1.intron17;Parent=g18043.t1;
OY776279.1_Linnaemya_vulpina_genome_assembly,_chromosome:_4	AUGUSTUS	CDS	84103698	84103715	1	-	2	ID=g18043.t1.CDS18;Parent=g18043.t1;
OY776279.1_Linnaemya_vulpina_genome_assembly,_chromosome:_4	AUGUSTUS	exon	84103698	84103715	.	-	.	ID=g18043.t1.exon18;Parent=g18043.t1;
OY776279.1_Linnaemya_vulpina_genome_assembly,_chromosome:_4	AUGUSTUS	intron	84103716	84105814	1	-	.	ID=g18043.t1.intron18;Parent=g18043.t1;
OY776279.1_Linnaemya_vulpina_genome_assembly,_chromosome:_4	AUGUSTUS	CDS	84105815	84105962	1	-	0	ID=g18043.t1.CDS19;Parent=g18043.t1;
OY776279.1_Linnaemya_vulpina_genome_assembly,_chromosome:_4	AUGUSTUS	exon	84105815	84105962	.	-	.	ID=g18043.t1.exon19;Parent=g18043.t1;
OY776279.1_Linnaemya_vulpina_genome_assembly,_chromosome:_4	AUGUSTUS	start_codon	84105960	84105962	.	-	0	ID=g18043.t1.start1;Parent=g18043.t1;
OY776279.1_Linnaemya_vulpina_genome_assembly,_chromosome:_4	AUGUSTUS	mRNA	84065590	84105962	1	-	.	ID=g18043.t2;Parent=g18043;
OY776279.1_Linnaemya_vulpina_genome_assembly,_chromosome:_4	AUGUSTUS	stop_codon	84065590	84065592	.	-	0	ID=g18043.t2.stop1;Parent=g18043.t2;
OY776279.1_Linnaemya_vulpina_genome_assembly,_chromosome:_4	AUGUSTUS	CDS	84065590	84065700	1	-	0	ID=g18043.t2.CDS1;Parent=g18043.t2;
OY776279.1_Linnaemya_vulpina_genome_assembly,_chromosome:_4	AUGUSTUS	exon	84065590	84065700	.	-	.	ID=g18043.t2.exon1;Parent=g18043.t2;
OY776279.1_Linnaemya_vulpina_genome_assembly,_chromosome:_4	AUGUSTUS	intron	84065701	84066065	1	-	.	ID=g18043.t2.intron1;Parent=g18043.t2;
OY776279.1_Linnaemya_vulpina_genome_assembly,_chromosome:_4	AUGUSTUS	CDS	84066066	84066572	1	-	0	ID=g18043.t2.CDS2;Parent=g18043.t2;
OY776279.1_Linnaemya_vulpina_genome_assembly,_chromosome:_4	AUGUSTUS	exon	84066066	84066572	.	-	.	ID=g18043.t2.exon2;Parent=g18043.t2;
OY776279.1_Linnaemya_vulpina_genome_assembly,_chromosome:_4	AUGUSTUS	intron	84066573	84068879	1	-	.	ID=g18043.t2.intron2;Parent=g18043.t2;
OY776279.1_Linnaemya_vulpina_genome_assembly,_chromosome:_4	AUGUSTUS	CDS	84068880	84069005	1	-	0	ID=g18043.t2.CDS3;Parent=g18043.t2;
OY776279.1_Linnaemya_vulpina_genome_assembly,_chromosome:_4	AUGUSTUS	exon	84068880	84069005	.	-	.	ID=g18043.t2.exon3;Parent=g18043.t2;
OY776279.1_Linnaemya_vulpina_genome_assembly,_chromosome:_4	AUGUSTUS	intron	84069006	84069755	1	-	.	ID=g18043.t2.intron3;Parent=g18043.t2;
OY776279.1_Linnaemya_vulpina_genome_assembly,_chromosome:_4	AUGUSTUS	CDS	84069756	84070057	1	-	2	ID=g18043.t2.CDS4;Parent=g18043.t2;
OY776279.1_Linnaemya_vulpina_genome_assembly,_chromosome:_4	AUGUSTUS	exon	84069756	84070057	.	-	.	ID=g18043.t2.exon4;Parent=g18043.t2;
OY776279.1_Linnaemya_vulpina_genome_assembly,_chromosome:_4	AUGUSTUS	intron	84070058	84070927	1	-	.	ID=g18043.t2.intron4;Parent=g18043.t2;
OY776279.1_Linnaemya_vulpina_genome_assembly,_chromosome:_4	AUGUSTUS	CDS	84070928	84071227	1	-	2	ID=g18043.t2.CDS5;Parent=g18043.t2;
OY776279.1_Linnaemya_vulpina_genome_assembly,_chromosome:_4	AUGUSTUS	exon	84070928	84071227	.	-	.	ID=g18043.t2.exon5;Parent=g18043.t2;
OY776279.1_Linnaemya_vulpina_genome_assembly,_chromosome:_4	AUGUSTUS	intron	84071228	84073590	1	-	.	ID=g18043.t2.intron5;Parent=g18043.t2;
OY776279.1_Linnaemya_vulpina_genome_assembly,_chromosome:_4	AUGUSTUS	CDS	84073591	84073671	1	-	2	ID=g18043.t2.CDS6;Parent=g18043.t2;
OY776279.1_Linnaemya_vulpina_genome_assembly,_chromosome:_4	AUGUSTUS	exon	84073591	84073671	.	-	.	ID=g18043.t2.exon6;Parent=g18043.t2;
OY776279.1_Linnaemya_vulpina_genome_assembly,_chromosome:_4	AUGUSTUS	intron	84073672	84073770	1	-	.	ID=g18043.t2.intron6;Parent=g18043.t2;
OY776279.1_Linnaemya_vulpina_genome_assembly,_chromosome:_4	AUGUSTUS	CDS	84073771	84073907	1	-	1	ID=g18043.t2.CDS7;Parent=g18043.t2;
OY776279.1_Linnaemya_vulpina_genome_assembly,_chromosome:_4	AUGUSTUS	exon	84073771	84073907	.	-	.	ID=g18043.t2.exon7;Parent=g18043.t2;
OY776279.1_Linnaemya_vulpina_genome_assembly,_chromosome:_4	AUGUSTUS	intron	84073908	84074136	1	-	.	ID=g18043.t2.intron7;Parent=g18043.t2;
OY776279.1_Linnaemya_vulpina_genome_assembly,_chromosome:_4	AUGUSTUS	CDS	84074137	84074296	1	-	2	ID=g18043.t2.CDS8;Parent=g18043.t2;
OY776279.1_Linnaemya_vulpina_genome_assembly,_chromosome:_4	AUGUSTUS	exon	84074137	84074296	.	-	.	ID=g18043.t2.exon8;Parent=g18043.t2;
OY776279.1_Linnaemya_vulpina_genome_assembly,_chromosome:_4	AUGUSTUS	intron	84074297	84076997	1	-	.	ID=g18043.t2.intron8;Parent=g18043.t2;
OY776279.1_Linnaemya_vulpina_genome_assembly,_chromosome:_4	AUGUSTUS	CDS	84076998	84077079	1	-	0	ID=g18043.t2.CDS9;Parent=g18043.t2;
OY776279.1_Linnaemya_vulpina_genome_assembly,_chromosome:_4	AUGUSTUS	exon	84076998	84077079	.	-	.	ID=g18043.t2.exon9;Parent=g18043.t2;
OY776279.1_Linnaemya_vulpina_genome_assembly,_chromosome:_4	AUGUSTUS	intron	84077080	84078031	1	-	.	ID=g18043.t2.intron9;Parent=g18043.t2;
OY776279.1_Linnaemya_vulpina_genome_assembly,_chromosome:_4	AUGUSTUS	CDS	84078032	84078246	1	-	2	ID=g18043.t2.CDS10;Parent=g18043.t2;
OY776279.1_Linnaemya_vulpina_genome_assembly,_chromosome:_4	AUGUSTUS	exon	84078032	84078246	.	-	.	ID=g18043.t2.exon10;Parent=g18043.t2;
OY776279.1_Linnaemya_vulpina_genome_assembly,_chromosome:_4	AUGUSTUS	intron	84078247	84080252	1	-	.	ID=g18043.t2.intron10;Parent=g18043.t2;
OY776279.1_Linnaemya_vulpina_genome_assembly,_chromosome:_4	AUGUSTUS	CDS	84080253	84080412	1	-	0	ID=g18043.t2.CDS11;Parent=g18043.t2;
OY776279.1_Linnaemya_vulpina_genome_assembly,_chromosome:_4	AUGUSTUS	exon	84080253	84080412	.	-	.	ID=g18043.t2.exon11;Parent=g18043.t2;
OY776279.1_Linnaemya_vulpina_genome_assembly,_chromosome:_4	AUGUSTUS	intron	84080413	84082255	1	-	.	ID=g18043.t2.intron11;Parent=g18043.t2;
OY776279.1_Linnaemya_vulpina_genome_assembly,_chromosome:_4	AUGUSTUS	CDS	84082256	84082386	1	-	2	ID=g18043.t2.CDS12;Parent=g18043.t2;
OY776279.1_Linnaemya_vulpina_genome_assembly,_chromosome:_4	AUGUSTUS	exon	84082256	84082386	.	-	.	ID=g18043.t2.exon12;Parent=g18043.t2;
OY776279.1_Linnaemya_vulpina_genome_assembly,_chromosome:_4	AUGUSTUS	intron	84082387	84085079	1	-	.	ID=g18043.t2.intron12;Parent=g18043.t2;
OY776279.1_Linnaemya_vulpina_genome_assembly,_chromosome:_4	AUGUSTUS	CDS	84085080	84085224	1	-	0	ID=g18043.t2.CDS13;Parent=g18043.t2;
OY776279.1_Linnaemya_vulpina_genome_assembly,_chromosome:_4	AUGUSTUS	exon	84085080	84085224	.	-	.	ID=g18043.t2.exon13;Parent=g18043.t2;
OY776279.1_Linnaemya_vulpina_genome_assembly,_chromosome:_4	AUGUSTUS	intron	84085225	84085670	1	-	.	ID=g18043.t2.intron13;Parent=g18043.t2;
OY776279.1_Linnaemya_vulpina_genome_assembly,_chromosome:_4	AUGUSTUS	CDS	84085671	84085822	1	-	2	ID=g18043.t2.CDS14;Parent=g18043.t2;
OY776279.1_Linnaemya_vulpina_genome_assembly,_chromosome:_4	AUGUSTUS	exon	84085671	84085822	.	-	.	ID=g18043.t2.exon14;Parent=g18043.t2;
OY776279.1_Linnaemya_vulpina_genome_assembly,_chromosome:_4	AUGUSTUS	intron	84085823	84087180	1	-	.	ID=g18043.t2.intron14;Parent=g18043.t2;
OY776279.1_Linnaemya_vulpina_genome_assembly,_chromosome:_4	AUGUSTUS	CDS	84087181	84087384	1	-	2	ID=g18043.t2.CDS15;Parent=g18043.t2;
OY776279.1_Linnaemya_vulpina_genome_assembly,_chromosome:_4	AUGUSTUS	exon	84087181	84087384	.	-	.	ID=g18043.t2.exon15;Parent=g18043.t2;
OY776279.1_Linnaemya_vulpina_genome_assembly,_chromosome:_4	AUGUSTUS	intron	84087385	84088463	1	-	.	ID=g18043.t2.intron15;Parent=g18043.t2;
OY776279.1_Linnaemya_vulpina_genome_assembly,_chromosome:_4	AUGUSTUS	CDS	84088464	84088577	1	-	2	ID=g18043.t2.CDS16;Parent=g18043.t2;
OY776279.1_Linnaemya_vulpina_genome_assembly,_chromosome:_4	AUGUSTUS	exon	84088464	84088577	.	-	.	ID=g18043.t2.exon16;Parent=g18043.t2;
OY776279.1_Linnaemya_vulpina_genome_assembly,_chromosome:_4	AUGUSTUS	intron	84088578	84089386	1	-	.	ID=g18043.t2.intron16;Parent=g18043.t2;
OY776279.1_Linnaemya_vulpina_genome_assembly,_chromosome:_4	AUGUSTUS	CDS	84089387	84089592	1	-	1	ID=g18043.t2.CDS17;Parent=g18043.t2;
OY776279.1_Linnaemya_vulpina_genome_assembly,_chromosome:_4	AUGUSTUS	exon	84089387	84089592	.	-	.	ID=g18043.t2.exon17;Parent=g18043.t2;
OY776279.1_Linnaemya_vulpina_genome_assembly,_chromosome:_4	AUGUSTUS	intron	84089593	84091312	1	-	.	ID=g18043.t2.intron17;Parent=g18043.t2;
OY776279.1_Linnaemya_vulpina_genome_assembly,_chromosome:_4	AUGUSTUS	CDS	84091313	84091445	1	-	2	ID=g18043.t2.CDS18;Parent=g18043.t2;
OY776279.1_Linnaemya_vulpina_genome_assembly,_chromosome:_4	AUGUSTUS	exon	84091313	84091445	.	-	.	ID=g18043.t2.exon18;Parent=g18043.t2;
OY776279.1_Linnaemya_vulpina_genome_assembly,_chromosome:_4	AUGUSTUS	intron	84091446	84103697	1	-	.	ID=g18043.t2.intron18;Parent=g18043.t2;
OY776279.1_Linnaemya_vulpina_genome_assembly,_chromosome:_4	AUGUSTUS	CDS	84103698	84103715	1	-	2	ID=g18043.t2.CDS19;Parent=g18043.t2;
OY776279.1_Linnaemya_vulpina_genome_assembly,_chromosome:_4	AUGUSTUS	exon	84103698	84103715	.	-	.	ID=g18043.t2.exon19;Parent=g18043.t2;
OY776279.1_Linnaemya_vulpina_genome_assembly,_chromosome:_4	AUGUSTUS	intron	84103716	84105814	1	-	.	ID=g18043.t2.intron19;Parent=g18043.t2;
OY776279.1_Linnaemya_vulpina_genome_assembly,_chromosome:_4	AUGUSTUS	CDS	84105815	84105962	1	-	0	ID=g18043.t2.CDS20;Parent=g18043.t2;
OY776279.1_Linnaemya_vulpina_genome_assembly,_chromosome:_4	AUGUSTUS	exon	84105815	84105962	.	-	.	ID=g18043.t2.exon20;Parent=g18043.t2;
OY776279.1_Linnaemya_vulpina_genome_assembly,_chromosome:_4	AUGUSTUS	start_codon	84105960	84105962	.	-	0	ID=g18043.t2.start1;Parent=g18043.t2;
OY776279.1_Linnaemya_vulpina_genome_assembly,_chromosome:_4	AUGUSTUS	gene	84162627	84164345	.	-	.	ID=g18044;
OY776279.1_Linnaemya_vulpina_genome_assembly,_chromosome:_4	AUGUSTUS	mRNA	84162627	84164345	1	-	.	ID=g18044.t1;Parent=g18044;
OY776279.1_Linnaemya_vulpina_genome_assembly,_chromosome:_4	AUGUSTUS	stop_codon	84162627	84162629	.	-	0	ID=g18044.t1.stop1;Parent=g18044.t1;
OY776279.1_Linnaemya_vulpina_genome_assembly,_chromosome:_4	AUGUSTUS	CDS	84162627	84163497	1	-	1	ID=g18044.t1.CDS1;Parent=g18044.t1;
OY776279.1_Linnaemya_vulpina_genome_assembly,_chromosome:_4	AUGUSTUS	exon	84162627	84163497	.	-	.	ID=g18044.t1.exon1;Parent=g18044.t1;
OY776279.1_Linnaemya_vulpina_genome_assembly,_chromosome:_4	AUGUSTUS	intron	84163498	84163555	1	-	.	ID=g18044.t1.intron1;Parent=g18044.t1;
OY776279.1_Linnaemya_vulpina_genome_assembly,_chromosome:_4	AUGUSTUS	CDS	84163556	84163682	1	-	2	ID=g18044.t1.CDS2;Parent=g18044.t1;
OY776279.1_Linnaemya_vulpina_genome_assembly,_chromosome:_4	AUGUSTUS	exon	84163556	84163682	.	-	.	ID=g18044.t1.exon2;Parent=g18044.t1;
OY776279.1_Linnaemya_vulpina_genome_assembly,_chromosome:_4	AUGUSTUS	intron	84163683	84163749	1	-	.	ID=g18044.t1.intron2;Parent=g18044.t1;
OY776279.1_Linnaemya_vulpina_genome_assembly,_chromosome:_4	AUGUSTUS	CDS	84163750	84164061	1	-	2	ID=g18044.t1.CDS3;Parent=g18044.t1;
OY776279.1_Linnaemya_vulpina_genome_assembly,_chromosome:_4	AUGUSTUS	exon	84163750	84164061	.	-	.	ID=g18044.t1.exon3;Parent=g18044.t1;
OY776279.1_Linnaemya_vulpina_genome_assembly,_chromosome:_4	AUGUSTUS	intron	84164062	84164124	1	-	.	ID=g18044.t1.intron3;Parent=g18044.t1;
OY776279.1_Linnaemya_vulpina_genome_assembly,_chromosome:_4	AUGUSTUS	CDS	84164125	84164211	1	-	2	ID=g18044.t1.CDS4;Parent=g18044.t1;
OY776279.1_Linnaemya_vulpina_genome_assembly,_chromosome:_4	AUGUSTUS	exon	84164125	84164211	.	-	.	ID=g18044.t1.exon4;Parent=g18044.t1;
OY776279.1_Linnaemya_vulpina_genome_assembly,_chromosome:_4	AUGUSTUS	intron	84164212	84164269	1	-	.	ID=g18044.t1.intron4;Parent=g18044.t1;
OY776279.1_Linnaemya_vulpina_genome_assembly,_chromosome:_4	AUGUSTUS	CDS	84164270	84164345	1	-	0	ID=g18044.t1.CDS5;Parent=g18044.t1;
OY776279.1_Linnaemya_vulpina_genome_assembly,_chromosome:_4	AUGUSTUS	exon	84164270	84164345	.	-	.	ID=g18044.t1.exon5;Parent=g18044.t1;
OY776279.1_Linnaemya_vulpina_genome_assembly,_chromosome:_4	AUGUSTUS	start_codon	84164343	84164345	.	-	0	ID=g18044.t1.start1;Parent=g18044.t1;
OY776279.1_Linnaemya_vulpina_genome_assembly,_chromosome:_4	AUGUSTUS	gene	84195426	84196337	.	-	.	ID=g18045;
OY776279.1_Linnaemya_vulpina_genome_assembly,_chromosome:_4	AUGUSTUS	mRNA	84195426	84196337	0.56	-	.	ID=g18045.t1;Parent=g18045;
OY776279.1_Linnaemya_vulpina_genome_assembly,_chromosome:_4	AUGUSTUS	stop_codon	84195426	84195428	.	-	0	ID=g18045.t1.stop1;Parent=g18045.t1;
OY776279.1_Linnaemya_vulpina_genome_assembly,_chromosome:_4	AUGUSTUS	CDS	84195426	84196337	0.56	-	0	ID=g18045.t1.CDS1;Parent=g18045.t1;
OY776279.1_Linnaemya_vulpina_genome_assembly,_chromosome:_4	AUGUSTUS	exon	84195426	84196337	.	-	.	ID=g18045.t1.exon1;Parent=g18045.t1;
OY776279.1_Linnaemya_vulpina_genome_assembly,_chromosome:_4	AUGUSTUS	start_codon	84196335	84196337	.	-	0	ID=g18045.t1.start1;Parent=g18045.t1;
OY776279.1_Linnaemya_vulpina_genome_assembly,_chromosome:_4	AUGUSTUS	gene	84208337	84209799	.	-	.	ID=g18046;
OY776279.1_Linnaemya_vulpina_genome_assembly,_chromosome:_4	AUGUSTUS	mRNA	84208337	84209799	0.84	-	.	ID=g18046.t1;Parent=g18046;
OY776279.1_Linnaemya_vulpina_genome_assembly,_chromosome:_4	AUGUSTUS	stop_codon	84208337	84208339	.	-	0	ID=g18046.t1.stop1;Parent=g18046.t1;
OY776279.1_Linnaemya_vulpina_genome_assembly,_chromosome:_4	AUGUSTUS	CDS	84208337	84209196	1	-	2	ID=g18046.t1.CDS1;Parent=g18046.t1;
OY776279.1_Linnaemya_vulpina_genome_assembly,_chromosome:_4	AUGUSTUS	exon	84208337	84209196	.	-	.	ID=g18046.t1.exon1;Parent=g18046.t1;
OY776279.1_Linnaemya_vulpina_genome_assembly,_chromosome:_4	AUGUSTUS	intron	84209197	84209792	0.84	-	.	ID=g18046.t1.intron1;Parent=g18046.t1;
OY776279.1_Linnaemya_vulpina_genome_assembly,_chromosome:_4	AUGUSTUS	CDS	84209793	84209799	0.85	-	0	ID=g18046.t1.CDS2;Parent=g18046.t1;
OY776279.1_Linnaemya_vulpina_genome_assembly,_chromosome:_4	AUGUSTUS	exon	84209793	84209799	.	-	.	ID=g18046.t1.exon2;Parent=g18046.t1;
OY776279.1_Linnaemya_vulpina_genome_assembly,_chromosome:_4	AUGUSTUS	start_codon	84209797	84209799	.	-	0	ID=g18046.t1.start1;Parent=g18046.t1;
OY776279.1_Linnaemya_vulpina_genome_assembly,_chromosome:_4	AUGUSTUS	gene	84212012	84212938	.	+	.	ID=g18047;
OY776279.1_Linnaemya_vulpina_genome_assembly,_chromosome:_4	AUGUSTUS	mRNA	84212012	84212938	0.81	+	.	ID=g18047.t1;Parent=g18047;
OY776279.1_Linnaemya_vulpina_genome_assembly,_chromosome:_4	AUGUSTUS	start_codon	84212012	84212014	.	+	0	ID=g18047.t1.start1;Parent=g18047.t1;
OY776279.1_Linnaemya_vulpina_genome_assembly,_chromosome:_4	AUGUSTUS	CDS	84212012	84212015	0.81	+	0	ID=g18047.t1.CDS1;Parent=g18047.t1;
OY776279.1_Linnaemya_vulpina_genome_assembly,_chromosome:_4	AUGUSTUS	exon	84212012	84212015	.	+	.	ID=g18047.t1.exon1;Parent=g18047.t1;
OY776279.1_Linnaemya_vulpina_genome_assembly,_chromosome:_4	AUGUSTUS	intron	84212016	84212078	0.81	+	.	ID=g18047.t1.intron1;Parent=g18047.t1;
OY776279.1_Linnaemya_vulpina_genome_assembly,_chromosome:_4	AUGUSTUS	CDS	84212079	84212938	0.89	+	2	ID=g18047.t1.CDS2;Parent=g18047.t1;
OY776279.1_Linnaemya_vulpina_genome_assembly,_chromosome:_4	AUGUSTUS	exon	84212079	84212938	.	+	.	ID=g18047.t1.exon2;Parent=g18047.t1;
OY776279.1_Linnaemya_vulpina_genome_assembly,_chromosome:_4	AUGUSTUS	stop_codon	84212936	84212938	.	+	0	ID=g18047.t1.stop1;Parent=g18047.t1;
OY776279.1_Linnaemya_vulpina_genome_assembly,_chromosome:_4	AUGUSTUS	gene	84264540	84266927	.	-	.	ID=g18048;
OY776279.1_Linnaemya_vulpina_genome_assembly,_chromosome:_4	AUGUSTUS	mRNA	84264540	84266927	0.98	-	.	ID=g18048.t1;Parent=g18048;
OY776279.1_Linnaemya_vulpina_genome_assembly,_chromosome:_4	AUGUSTUS	stop_codon	84264540	84264542	.	-	0	ID=g18048.t1.stop1;Parent=g18048.t1;
OY776279.1_Linnaemya_vulpina_genome_assembly,_chromosome:_4	AUGUSTUS	CDS	84264540	84264812	1	-	0	ID=g18048.t1.CDS1;Parent=g18048.t1;
OY776279.1_Linnaemya_vulpina_genome_assembly,_chromosome:_4	AUGUSTUS	exon	84264540	84264812	.	-	.	ID=g18048.t1.exon1;Parent=g18048.t1;
OY776279.1_Linnaemya_vulpina_genome_assembly,_chromosome:_4	AUGUSTUS	intron	84264813	84264970	1	-	.	ID=g18048.t1.intron1;Parent=g18048.t1;
OY776279.1_Linnaemya_vulpina_genome_assembly,_chromosome:_4	AUGUSTUS	CDS	84264971	84265756	0.98	-	0	ID=g18048.t1.CDS2;Parent=g18048.t1;
OY776279.1_Linnaemya_vulpina_genome_assembly,_chromosome:_4	AUGUSTUS	exon	84264971	84265756	.	-	.	ID=g18048.t1.exon2;Parent=g18048.t1;
OY776279.1_Linnaemya_vulpina_genome_assembly,_chromosome:_4	AUGUSTUS	intron	84265757	84265826	0.98	-	.	ID=g18048.t1.intron2;Parent=g18048.t1;
OY776279.1_Linnaemya_vulpina_genome_assembly,_chromosome:_4	AUGUSTUS	CDS	84265827	84266927	1	-	0	ID=g18048.t1.CDS3;Parent=g18048.t1;
OY776279.1_Linnaemya_vulpina_genome_assembly,_chromosome:_4	AUGUSTUS	exon	84265827	84266927	.	-	.	ID=g18048.t1.exon3;Parent=g18048.t1;
OY776279.1_Linnaemya_vulpina_genome_assembly,_chromosome:_4	AUGUSTUS	start_codon	84266925	84266927	.	-	0	ID=g18048.t1.start1;Parent=g18048.t1;
OY776280.1_Linnaemya_vulpina_genome_assembly,_chromosome:_5	AUGUSTUS	gene	31346	56450	.	+	.	ID=g18049;
OY776280.1_Linnaemya_vulpina_genome_assembly,_chromosome:_5	AUGUSTUS	mRNA	31346	56450	0.59	+	.	ID=g18049.t1;Parent=g18049;
OY776280.1_Linnaemya_vulpina_genome_assembly,_chromosome:_5	AUGUSTUS	start_codon	31346	31348	.	+	0	ID=g18049.t1.start1;Parent=g18049.t1;
OY776280.1_Linnaemya_vulpina_genome_assembly,_chromosome:_5	AUGUSTUS	CDS	31346	31397	0.59	+	0	ID=g18049.t1.CDS1;Parent=g18049.t1;
OY776280.1_Linnaemya_vulpina_genome_assembly,_chromosome:_5	AUGUSTUS	exon	31346	31397	.	+	.	ID=g18049.t1.exon1;Parent=g18049.t1;
OY776280.1_Linnaemya_vulpina_genome_assembly,_chromosome:_5	AUGUSTUS	intron	31398	40667	0.64	+	.	ID=g18049.t1.intron1;Parent=g18049.t1;
OY776280.1_Linnaemya_vulpina_genome_assembly,_chromosome:_5	AUGUSTUS	CDS	40668	40847	0.91	+	2	ID=g18049.t1.CDS2;Parent=g18049.t1;
OY776280.1_Linnaemya_vulpina_genome_assembly,_chromosome:_5	AUGUSTUS	exon	40668	40847	.	+	.	ID=g18049.t1.exon2;Parent=g18049.t1;
OY776280.1_Linnaemya_vulpina_genome_assembly,_chromosome:_5	AUGUSTUS	intron	40848	45791	1	+	.	ID=g18049.t1.intron2;Parent=g18049.t1;
OY776280.1_Linnaemya_vulpina_genome_assembly,_chromosome:_5	AUGUSTUS	CDS	45792	46004	1	+	2	ID=g18049.t1.CDS3;Parent=g18049.t1;
OY776280.1_Linnaemya_vulpina_genome_assembly,_chromosome:_5	AUGUSTUS	exon	45792	46004	.	+	.	ID=g18049.t1.exon3;Parent=g18049.t1;
OY776280.1_Linnaemya_vulpina_genome_assembly,_chromosome:_5	AUGUSTUS	intron	46005	46296	1	+	.	ID=g18049.t1.intron3;Parent=g18049.t1;
OY776280.1_Linnaemya_vulpina_genome_assembly,_chromosome:_5	AUGUSTUS	CDS	46297	47115	1	+	2	ID=g18049.t1.CDS4;Parent=g18049.t1;
OY776280.1_Linnaemya_vulpina_genome_assembly,_chromosome:_5	AUGUSTUS	exon	46297	47115	.	+	.	ID=g18049.t1.exon4;Parent=g18049.t1;
OY776280.1_Linnaemya_vulpina_genome_assembly,_chromosome:_5	AUGUSTUS	intron	47116	47167	1	+	.	ID=g18049.t1.intron4;Parent=g18049.t1;
OY776280.1_Linnaemya_vulpina_genome_assembly,_chromosome:_5	AUGUSTUS	CDS	47168	47347	1	+	2	ID=g18049.t1.CDS5;Parent=g18049.t1;
OY776280.1_Linnaemya_vulpina_genome_assembly,_chromosome:_5	AUGUSTUS	exon	47168	47347	.	+	.	ID=g18049.t1.exon5;Parent=g18049.t1;
OY776280.1_Linnaemya_vulpina_genome_assembly,_chromosome:_5	AUGUSTUS	intron	47348	48424	1	+	.	ID=g18049.t1.intron5;Parent=g18049.t1;
OY776280.1_Linnaemya_vulpina_genome_assembly,_chromosome:_5	AUGUSTUS	CDS	48425	48781	1	+	2	ID=g18049.t1.CDS6;Parent=g18049.t1;
OY776280.1_Linnaemya_vulpina_genome_assembly,_chromosome:_5	AUGUSTUS	exon	48425	48781	.	+	.	ID=g18049.t1.exon6;Parent=g18049.t1;
OY776280.1_Linnaemya_vulpina_genome_assembly,_chromosome:_5	AUGUSTUS	intron	48782	48838	1	+	.	ID=g18049.t1.intron6;Parent=g18049.t1;
OY776280.1_Linnaemya_vulpina_genome_assembly,_chromosome:_5	AUGUSTUS	CDS	48839	49298	1	+	2	ID=g18049.t1.CDS7;Parent=g18049.t1;
OY776280.1_Linnaemya_vulpina_genome_assembly,_chromosome:_5	AUGUSTUS	exon	48839	49298	.	+	.	ID=g18049.t1.exon7;Parent=g18049.t1;
OY776280.1_Linnaemya_vulpina_genome_assembly,_chromosome:_5	AUGUSTUS	intron	49299	52193	1	+	.	ID=g18049.t1.intron7;Parent=g18049.t1;
OY776280.1_Linnaemya_vulpina_genome_assembly,_chromosome:_5	AUGUSTUS	CDS	52194	52295	1	+	1	ID=g18049.t1.CDS8;Parent=g18049.t1;
OY776280.1_Linnaemya_vulpina_genome_assembly,_chromosome:_5	AUGUSTUS	exon	52194	52295	.	+	.	ID=g18049.t1.exon8;Parent=g18049.t1;
OY776280.1_Linnaemya_vulpina_genome_assembly,_chromosome:_5	AUGUSTUS	intron	52296	53403	1	+	.	ID=g18049.t1.intron8;Parent=g18049.t1;
OY776280.1_Linnaemya_vulpina_genome_assembly,_chromosome:_5	AUGUSTUS	CDS	53404	53562	1	+	1	ID=g18049.t1.CDS9;Parent=g18049.t1;
OY776280.1_Linnaemya_vulpina_genome_assembly,_chromosome:_5	AUGUSTUS	exon	53404	53562	.	+	.	ID=g18049.t1.exon9;Parent=g18049.t1;
OY776280.1_Linnaemya_vulpina_genome_assembly,_chromosome:_5	AUGUSTUS	intron	53563	56208	1	+	.	ID=g18049.t1.intron9;Parent=g18049.t1;
OY776280.1_Linnaemya_vulpina_genome_assembly,_chromosome:_5	AUGUSTUS	CDS	56209	56276	1	+	1	ID=g18049.t1.CDS10;Parent=g18049.t1;
OY776280.1_Linnaemya_vulpina_genome_assembly,_chromosome:_5	AUGUSTUS	exon	56209	56276	.	+	.	ID=g18049.t1.exon10;Parent=g18049.t1;
OY776280.1_Linnaemya_vulpina_genome_assembly,_chromosome:_5	AUGUSTUS	intron	56277	56334	1	+	.	ID=g18049.t1.intron10;Parent=g18049.t1;
OY776280.1_Linnaemya_vulpina_genome_assembly,_chromosome:_5	AUGUSTUS	CDS	56335	56450	1	+	2	ID=g18049.t1.CDS11;Parent=g18049.t1;
OY776280.1_Linnaemya_vulpina_genome_assembly,_chromosome:_5	AUGUSTUS	exon	56335	56450	.	+	.	ID=g18049.t1.exon11;Parent=g18049.t1;
OY776280.1_Linnaemya_vulpina_genome_assembly,_chromosome:_5	AUGUSTUS	stop_codon	56448	56450	.	+	0	ID=g18049.t1.stop1;Parent=g18049.t1;
OY776280.1_Linnaemya_vulpina_genome_assembly,_chromosome:_5	AUGUSTUS	mRNA	31346	56450	0.45	+	.	ID=g18049.t2;Parent=g18049;
OY776280.1_Linnaemya_vulpina_genome_assembly,_chromosome:_5	AUGUSTUS	start_codon	31346	31348	.	+	0	ID=g18049.t2.start1;Parent=g18049.t2;
OY776280.1_Linnaemya_vulpina_genome_assembly,_chromosome:_5	AUGUSTUS	CDS	31346	31397	0.47	+	0	ID=g18049.t2.CDS1;Parent=g18049.t2;
OY776280.1_Linnaemya_vulpina_genome_assembly,_chromosome:_5	AUGUSTUS	exon	31346	31397	.	+	.	ID=g18049.t2.exon1;Parent=g18049.t2;
OY776280.1_Linnaemya_vulpina_genome_assembly,_chromosome:_5	AUGUSTUS	intron	31398	40667	0.62	+	.	ID=g18049.t2.intron1;Parent=g18049.t2;
OY776280.1_Linnaemya_vulpina_genome_assembly,_chromosome:_5	AUGUSTUS	CDS	40668	40847	0.94	+	2	ID=g18049.t2.CDS2;Parent=g18049.t2;
OY776280.1_Linnaemya_vulpina_genome_assembly,_chromosome:_5	AUGUSTUS	exon	40668	40847	.	+	.	ID=g18049.t2.exon2;Parent=g18049.t2;
OY776280.1_Linnaemya_vulpina_genome_assembly,_chromosome:_5	AUGUSTUS	intron	40848	45791	1	+	.	ID=g18049.t2.intron2;Parent=g18049.t2;
OY776280.1_Linnaemya_vulpina_genome_assembly,_chromosome:_5	AUGUSTUS	CDS	45792	46004	1	+	2	ID=g18049.t2.CDS3;Parent=g18049.t2;
OY776280.1_Linnaemya_vulpina_genome_assembly,_chromosome:_5	AUGUSTUS	exon	45792	46004	.	+	.	ID=g18049.t2.exon3;Parent=g18049.t2;
OY776280.1_Linnaemya_vulpina_genome_assembly,_chromosome:_5	AUGUSTUS	intron	46005	46296	1	+	.	ID=g18049.t2.intron3;Parent=g18049.t2;
OY776280.1_Linnaemya_vulpina_genome_assembly,_chromosome:_5	AUGUSTUS	CDS	46297	47115	1	+	2	ID=g18049.t2.CDS4;Parent=g18049.t2;
OY776280.1_Linnaemya_vulpina_genome_assembly,_chromosome:_5	AUGUSTUS	exon	46297	47115	.	+	.	ID=g18049.t2.exon4;Parent=g18049.t2;
OY776280.1_Linnaemya_vulpina_genome_assembly,_chromosome:_5	AUGUSTUS	intron	47116	47167	1	+	.	ID=g18049.t2.intron4;Parent=g18049.t2;
OY776280.1_Linnaemya_vulpina_genome_assembly,_chromosome:_5	AUGUSTUS	CDS	47168	47347	1	+	2	ID=g18049.t2.CDS5;Parent=g18049.t2;
OY776280.1_Linnaemya_vulpina_genome_assembly,_chromosome:_5	AUGUSTUS	exon	47168	47347	.	+	.	ID=g18049.t2.exon5;Parent=g18049.t2;
OY776280.1_Linnaemya_vulpina_genome_assembly,_chromosome:_5	AUGUSTUS	intron	47348	48424	1	+	.	ID=g18049.t2.intron5;Parent=g18049.t2;
OY776280.1_Linnaemya_vulpina_genome_assembly,_chromosome:_5	AUGUSTUS	CDS	48425	48781	1	+	2	ID=g18049.t2.CDS6;Parent=g18049.t2;
OY776280.1_Linnaemya_vulpina_genome_assembly,_chromosome:_5	AUGUSTUS	exon	48425	48781	.	+	.	ID=g18049.t2.exon6;Parent=g18049.t2;
OY776280.1_Linnaemya_vulpina_genome_assembly,_chromosome:_5	AUGUSTUS	intron	48782	48838	1	+	.	ID=g18049.t2.intron6;Parent=g18049.t2;
OY776280.1_Linnaemya_vulpina_genome_assembly,_chromosome:_5	AUGUSTUS	CDS	48839	49298	1	+	2	ID=g18049.t2.CDS7;Parent=g18049.t2;
OY776280.1_Linnaemya_vulpina_genome_assembly,_chromosome:_5	AUGUSTUS	exon	48839	49298	.	+	.	ID=g18049.t2.exon7;Parent=g18049.t2;
OY776280.1_Linnaemya_vulpina_genome_assembly,_chromosome:_5	AUGUSTUS	intron	49299	51195	1	+	.	ID=g18049.t2.intron7;Parent=g18049.t2;
OY776280.1_Linnaemya_vulpina_genome_assembly,_chromosome:_5	AUGUSTUS	CDS	51196	51579	0.95	+	1	ID=g18049.t2.CDS8;Parent=g18049.t2;
OY776280.1_Linnaemya_vulpina_genome_assembly,_chromosome:_5	AUGUSTUS	exon	51196	51579	.	+	.	ID=g18049.t2.exon8;Parent=g18049.t2;
OY776280.1_Linnaemya_vulpina_genome_assembly,_chromosome:_5	AUGUSTUS	intron	51580	52193	0.95	+	.	ID=g18049.t2.intron8;Parent=g18049.t2;
OY776280.1_Linnaemya_vulpina_genome_assembly,_chromosome:_5	AUGUSTUS	CDS	52194	52295	1	+	1	ID=g18049.t2.CDS9;Parent=g18049.t2;
OY776280.1_Linnaemya_vulpina_genome_assembly,_chromosome:_5	AUGUSTUS	exon	52194	52295	.	+	.	ID=g18049.t2.exon9;Parent=g18049.t2;
OY776280.1_Linnaemya_vulpina_genome_assembly,_chromosome:_5	AUGUSTUS	intron	52296	53403	1	+	.	ID=g18049.t2.intron9;Parent=g18049.t2;
OY776280.1_Linnaemya_vulpina_genome_assembly,_chromosome:_5	AUGUSTUS	CDS	53404	53562	1	+	1	ID=g18049.t2.CDS10;Parent=g18049.t2;
OY776280.1_Linnaemya_vulpina_genome_assembly,_chromosome:_5	AUGUSTUS	exon	53404	53562	.	+	.	ID=g18049.t2.exon10;Parent=g18049.t2;
OY776280.1_Linnaemya_vulpina_genome_assembly,_chromosome:_5	AUGUSTUS	intron	53563	56208	1	+	.	ID=g18049.t2.intron10;Parent=g18049.t2;
OY776280.1_Linnaemya_vulpina_genome_assembly,_chromosome:_5	AUGUSTUS	CDS	56209	56276	1	+	1	ID=g18049.t2.CDS11;Parent=g18049.t2;
OY776280.1_Linnaemya_vulpina_genome_assembly,_chromosome:_5	AUGUSTUS	exon	56209	56276	.	+	.	ID=g18049.t2.exon11;Parent=g18049.t2;
OY776280.1_Linnaemya_vulpina_genome_assembly,_chromosome:_5	AUGUSTUS	intron	56277	56334	1	+	.	ID=g18049.t2.intron11;Parent=g18049.t2;
OY776280.1_Linnaemya_vulpina_genome_assembly,_chromosome:_5	AUGUSTUS	CDS	56335	56450	1	+	2	ID=g18049.t2.CDS12;Parent=g18049.t2;
OY776280.1_Linnaemya_vulpina_genome_assembly,_chromosome:_5	AUGUSTUS	exon	56335	56450	.	+	.	ID=g18049.t2.exon12;Parent=g18049.t2;
OY776280.1_Linnaemya_vulpina_genome_assembly,_chromosome:_5	AUGUSTUS	stop_codon	56448	56450	.	+	0	ID=g18049.t2.stop1;Parent=g18049.t2;
OY776280.1_Linnaemya_vulpina_genome_assembly,_chromosome:_5	AUGUSTUS	gene	62933	75640	.	-	.	ID=g18050;
OY776280.1_Linnaemya_vulpina_genome_assembly,_chromosome:_5	AUGUSTUS	mRNA	62933	75640	.	-	.	ID=g18050.t1;Parent=g18050;
OY776280.1_Linnaemya_vulpina_genome_assembly,_chromosome:_5	AUGUSTUS	stop_codon	62933	62935	.	-	0	ID=g18050.t1.stop1;Parent=g18050.t1;
OY776280.1_Linnaemya_vulpina_genome_assembly,_chromosome:_5	AUGUSTUS	CDS	62933	63220	1	-	0	ID=g18050.t1.CDS1;Parent=g18050.t1;
OY776280.1_Linnaemya_vulpina_genome_assembly,_chromosome:_5	AUGUSTUS	exon	62933	63220	.	-	.	ID=g18050.t1.exon1;Parent=g18050.t1;
OY776280.1_Linnaemya_vulpina_genome_assembly,_chromosome:_5	AUGUSTUS	intron	63221	63350	1	-	.	ID=g18050.t1.intron1;Parent=g18050.t1;
OY776280.1_Linnaemya_vulpina_genome_assembly,_chromosome:_5	AUGUSTUS	CDS	63351	64029	1	-	1	ID=g18050.t1.CDS2;Parent=g18050.t1;
OY776280.1_Linnaemya_vulpina_genome_assembly,_chromosome:_5	AUGUSTUS	exon	63351	64029	.	-	.	ID=g18050.t1.exon2;Parent=g18050.t1;
OY776280.1_Linnaemya_vulpina_genome_assembly,_chromosome:_5	AUGUSTUS	intron	64030	67429	.	-	.	ID=g18050.t1.intron2;Parent=g18050.t1;
OY776280.1_Linnaemya_vulpina_genome_assembly,_chromosome:_5	AUGUSTUS	CDS	67430	67588	1	-	1	ID=g18050.t1.CDS3;Parent=g18050.t1;
OY776280.1_Linnaemya_vulpina_genome_assembly,_chromosome:_5	AUGUSTUS	exon	67430	67588	.	-	.	ID=g18050.t1.exon3;Parent=g18050.t1;
OY776280.1_Linnaemya_vulpina_genome_assembly,_chromosome:_5	AUGUSTUS	intron	67589	75566	0.2	-	.	ID=g18050.t1.intron3;Parent=g18050.t1;
OY776280.1_Linnaemya_vulpina_genome_assembly,_chromosome:_5	AUGUSTUS	CDS	75567	75640	0.02	-	0	ID=g18050.t1.CDS4;Parent=g18050.t1;
OY776280.1_Linnaemya_vulpina_genome_assembly,_chromosome:_5	AUGUSTUS	exon	75567	75640	.	-	.	ID=g18050.t1.exon4;Parent=g18050.t1;
OY776280.1_Linnaemya_vulpina_genome_assembly,_chromosome:_5	AUGUSTUS	start_codon	75638	75640	.	-	0	ID=g18050.t1.start1;Parent=g18050.t1;
OY776280.1_Linnaemya_vulpina_genome_assembly,_chromosome:_5	AUGUSTUS	gene	75680	79742	.	-	.	ID=g18051;
OY776280.1_Linnaemya_vulpina_genome_assembly,_chromosome:_5	AUGUSTUS	mRNA	75680	79742	0.5	-	.	ID=g18051.t1;Parent=g18051;
OY776280.1_Linnaemya_vulpina_genome_assembly,_chromosome:_5	AUGUSTUS	stop_codon	75680	75682	.	-	0	ID=g18051.t1.stop1;Parent=g18051.t1;
OY776280.1_Linnaemya_vulpina_genome_assembly,_chromosome:_5	AUGUSTUS	CDS	75680	76329	0.98	-	2	ID=g18051.t1.CDS1;Parent=g18051.t1;
OY776280.1_Linnaemya_vulpina_genome_assembly,_chromosome:_5	AUGUSTUS	exon	75680	76329	.	-	.	ID=g18051.t1.exon1;Parent=g18051.t1;
OY776280.1_Linnaemya_vulpina_genome_assembly,_chromosome:_5	AUGUSTUS	intron	76330	79708	0.5	-	.	ID=g18051.t1.intron1;Parent=g18051.t1;
OY776280.1_Linnaemya_vulpina_genome_assembly,_chromosome:_5	AUGUSTUS	CDS	79709	79742	0.5	-	0	ID=g18051.t1.CDS2;Parent=g18051.t1;
OY776280.1_Linnaemya_vulpina_genome_assembly,_chromosome:_5	AUGUSTUS	exon	79709	79742	.	-	.	ID=g18051.t1.exon2;Parent=g18051.t1;
OY776280.1_Linnaemya_vulpina_genome_assembly,_chromosome:_5	AUGUSTUS	start_codon	79740	79742	.	-	0	ID=g18051.t1.start1;Parent=g18051.t1;
OY776280.1_Linnaemya_vulpina_genome_assembly,_chromosome:_5	AUGUSTUS	gene	84391	96784	.	-	.	ID=g18052;
OY776280.1_Linnaemya_vulpina_genome_assembly,_chromosome:_5	AUGUSTUS	mRNA	84391	96784	1	-	.	ID=g18052.t1;Parent=g18052;
OY776280.1_Linnaemya_vulpina_genome_assembly,_chromosome:_5	AUGUSTUS	stop_codon	84391	84393	.	-	0	ID=g18052.t1.stop1;Parent=g18052.t1;
OY776280.1_Linnaemya_vulpina_genome_assembly,_chromosome:_5	AUGUSTUS	CDS	84391	87890	1	-	2	ID=g18052.t1.CDS1;Parent=g18052.t1;
OY776280.1_Linnaemya_vulpina_genome_assembly,_chromosome:_5	AUGUSTUS	exon	84391	87890	.	-	.	ID=g18052.t1.exon1;Parent=g18052.t1;
OY776280.1_Linnaemya_vulpina_genome_assembly,_chromosome:_5	AUGUSTUS	intron	87891	91437	1	-	.	ID=g18052.t1.intron1;Parent=g18052.t1;
OY776280.1_Linnaemya_vulpina_genome_assembly,_chromosome:_5	AUGUSTUS	CDS	91438	91590	1	-	2	ID=g18052.t1.CDS2;Parent=g18052.t1;
OY776280.1_Linnaemya_vulpina_genome_assembly,_chromosome:_5	AUGUSTUS	exon	91438	91590	.	-	.	ID=g18052.t1.exon2;Parent=g18052.t1;
OY776280.1_Linnaemya_vulpina_genome_assembly,_chromosome:_5	AUGUSTUS	intron	91591	91652	1	-	.	ID=g18052.t1.intron2;Parent=g18052.t1;
OY776280.1_Linnaemya_vulpina_genome_assembly,_chromosome:_5	AUGUSTUS	CDS	91653	91822	1	-	1	ID=g18052.t1.CDS3;Parent=g18052.t1;
OY776280.1_Linnaemya_vulpina_genome_assembly,_chromosome:_5	AUGUSTUS	exon	91653	91822	.	-	.	ID=g18052.t1.exon3;Parent=g18052.t1;
OY776280.1_Linnaemya_vulpina_genome_assembly,_chromosome:_5	AUGUSTUS	intron	91823	91879	1	-	.	ID=g18052.t1.intron3;Parent=g18052.t1;
OY776280.1_Linnaemya_vulpina_genome_assembly,_chromosome:_5	AUGUSTUS	CDS	91880	92186	1	-	2	ID=g18052.t1.CDS4;Parent=g18052.t1;
OY776280.1_Linnaemya_vulpina_genome_assembly,_chromosome:_5	AUGUSTUS	exon	91880	92186	.	-	.	ID=g18052.t1.exon4;Parent=g18052.t1;
OY776280.1_Linnaemya_vulpina_genome_assembly,_chromosome:_5	AUGUSTUS	intron	92187	92239	1	-	.	ID=g18052.t1.intron4;Parent=g18052.t1;
OY776280.1_Linnaemya_vulpina_genome_assembly,_chromosome:_5	AUGUSTUS	CDS	92240	93113	1	-	0	ID=g18052.t1.CDS5;Parent=g18052.t1;
OY776280.1_Linnaemya_vulpina_genome_assembly,_chromosome:_5	AUGUSTUS	exon	92240	93113	.	-	.	ID=g18052.t1.exon5;Parent=g18052.t1;
OY776280.1_Linnaemya_vulpina_genome_assembly,_chromosome:_5	AUGUSTUS	intron	93114	95732	1	-	.	ID=g18052.t1.intron5;Parent=g18052.t1;
OY776280.1_Linnaemya_vulpina_genome_assembly,_chromosome:_5	AUGUSTUS	CDS	95733	96030	1	-	1	ID=g18052.t1.CDS6;Parent=g18052.t1;
OY776280.1_Linnaemya_vulpina_genome_assembly,_chromosome:_5	AUGUSTUS	exon	95733	96030	.	-	.	ID=g18052.t1.exon6;Parent=g18052.t1;
OY776280.1_Linnaemya_vulpina_genome_assembly,_chromosome:_5	AUGUSTUS	intron	96031	96083	1	-	.	ID=g18052.t1.intron6;Parent=g18052.t1;
OY776280.1_Linnaemya_vulpina_genome_assembly,_chromosome:_5	AUGUSTUS	CDS	96084	96784	1	-	0	ID=g18052.t1.CDS7;Parent=g18052.t1;
OY776280.1_Linnaemya_vulpina_genome_assembly,_chromosome:_5	AUGUSTUS	exon	96084	96784	.	-	.	ID=g18052.t1.exon7;Parent=g18052.t1;
OY776280.1_Linnaemya_vulpina_genome_assembly,_chromosome:_5	AUGUSTUS	start_codon	96782	96784	.	-	0	ID=g18052.t1.start1;Parent=g18052.t1;
OY776280.1_Linnaemya_vulpina_genome_assembly,_chromosome:_5	AUGUSTUS	gene	143187	144194	.	+	.	ID=g18053;
OY776280.1_Linnaemya_vulpina_genome_assembly,_chromosome:_5	AUGUSTUS	mRNA	143187	144194	1	+	.	ID=g18053.t1;Parent=g18053;
OY776280.1_Linnaemya_vulpina_genome_assembly,_chromosome:_5	AUGUSTUS	start_codon	143187	143189	.	+	0	ID=g18053.t1.start1;Parent=g18053.t1;
OY776280.1_Linnaemya_vulpina_genome_assembly,_chromosome:_5	AUGUSTUS	CDS	143187	144194	1	+	0	ID=g18053.t1.CDS1;Parent=g18053.t1;
OY776280.1_Linnaemya_vulpina_genome_assembly,_chromosome:_5	AUGUSTUS	exon	143187	144194	.	+	.	ID=g18053.t1.exon1;Parent=g18053.t1;
OY776280.1_Linnaemya_vulpina_genome_assembly,_chromosome:_5	AUGUSTUS	stop_codon	144192	144194	.	+	0	ID=g18053.t1.stop1;Parent=g18053.t1;
OY776280.1_Linnaemya_vulpina_genome_assembly,_chromosome:_5	AUGUSTUS	gene	153291	224727	.	+	.	ID=g18054;
OY776280.1_Linnaemya_vulpina_genome_assembly,_chromosome:_5	AUGUSTUS	mRNA	153291	224727	1	+	.	ID=g18054.t1;Parent=g18054;
OY776280.1_Linnaemya_vulpina_genome_assembly,_chromosome:_5	AUGUSTUS	start_codon	153291	153293	.	+	0	ID=g18054.t1.start1;Parent=g18054.t1;
OY776280.1_Linnaemya_vulpina_genome_assembly,_chromosome:_5	AUGUSTUS	CDS	153291	153509	1	+	0	ID=g18054.t1.CDS1;Parent=g18054.t1;
OY776280.1_Linnaemya_vulpina_genome_assembly,_chromosome:_5	AUGUSTUS	exon	153291	153509	.	+	.	ID=g18054.t1.exon1;Parent=g18054.t1;
OY776280.1_Linnaemya_vulpina_genome_assembly,_chromosome:_5	AUGUSTUS	intron	153510	160213	1	+	.	ID=g18054.t1.intron1;Parent=g18054.t1;
OY776280.1_Linnaemya_vulpina_genome_assembly,_chromosome:_5	AUGUSTUS	CDS	160214	160318	1	+	0	ID=g18054.t1.CDS2;Parent=g18054.t1;
OY776280.1_Linnaemya_vulpina_genome_assembly,_chromosome:_5	AUGUSTUS	exon	160214	160318	.	+	.	ID=g18054.t1.exon2;Parent=g18054.t1;
OY776280.1_Linnaemya_vulpina_genome_assembly,_chromosome:_5	AUGUSTUS	intron	160319	167573	1	+	.	ID=g18054.t1.intron2;Parent=g18054.t1;
OY776280.1_Linnaemya_vulpina_genome_assembly,_chromosome:_5	AUGUSTUS	CDS	167574	167700	1	+	0	ID=g18054.t1.CDS3;Parent=g18054.t1;
OY776280.1_Linnaemya_vulpina_genome_assembly,_chromosome:_5	AUGUSTUS	exon	167574	167700	.	+	.	ID=g18054.t1.exon3;Parent=g18054.t1;
OY776280.1_Linnaemya_vulpina_genome_assembly,_chromosome:_5	AUGUSTUS	intron	167701	172252	1	+	.	ID=g18054.t1.intron3;Parent=g18054.t1;
OY776280.1_Linnaemya_vulpina_genome_assembly,_chromosome:_5	AUGUSTUS	CDS	172253	172449	1	+	2	ID=g18054.t1.CDS4;Parent=g18054.t1;
OY776280.1_Linnaemya_vulpina_genome_assembly,_chromosome:_5	AUGUSTUS	exon	172253	172449	.	+	.	ID=g18054.t1.exon4;Parent=g18054.t1;
OY776280.1_Linnaemya_vulpina_genome_assembly,_chromosome:_5	AUGUSTUS	intron	172450	173077	1	+	.	ID=g18054.t1.intron4;Parent=g18054.t1;
OY776280.1_Linnaemya_vulpina_genome_assembly,_chromosome:_5	AUGUSTUS	CDS	173078	173199	1	+	0	ID=g18054.t1.CDS5;Parent=g18054.t1;
OY776280.1_Linnaemya_vulpina_genome_assembly,_chromosome:_5	AUGUSTUS	exon	173078	173199	.	+	.	ID=g18054.t1.exon5;Parent=g18054.t1;
OY776280.1_Linnaemya_vulpina_genome_assembly,_chromosome:_5	AUGUSTUS	intron	173200	173698	1	+	.	ID=g18054.t1.intron5;Parent=g18054.t1;
OY776280.1_Linnaemya_vulpina_genome_assembly,_chromosome:_5	AUGUSTUS	CDS	173699	173825	1	+	1	ID=g18054.t1.CDS6;Parent=g18054.t1;
OY776280.1_Linnaemya_vulpina_genome_assembly,_chromosome:_5	AUGUSTUS	exon	173699	173825	.	+	.	ID=g18054.t1.exon6;Parent=g18054.t1;
OY776280.1_Linnaemya_vulpina_genome_assembly,_chromosome:_5	AUGUSTUS	intron	173826	175581	1	+	.	ID=g18054.t1.intron6;Parent=g18054.t1;
OY776280.1_Linnaemya_vulpina_genome_assembly,_chromosome:_5	AUGUSTUS	CDS	175582	175701	1	+	0	ID=g18054.t1.CDS7;Parent=g18054.t1;
OY776280.1_Linnaemya_vulpina_genome_assembly,_chromosome:_5	AUGUSTUS	exon	175582	175701	.	+	.	ID=g18054.t1.exon7;Parent=g18054.t1;
OY776280.1_Linnaemya_vulpina_genome_assembly,_chromosome:_5	AUGUSTUS	intron	175702	175769	1	+	.	ID=g18054.t1.intron7;Parent=g18054.t1;
OY776280.1_Linnaemya_vulpina_genome_assembly,_chromosome:_5	AUGUSTUS	CDS	175770	175916	1	+	0	ID=g18054.t1.CDS8;Parent=g18054.t1;
OY776280.1_Linnaemya_vulpina_genome_assembly,_chromosome:_5	AUGUSTUS	exon	175770	175916	.	+	.	ID=g18054.t1.exon8;Parent=g18054.t1;
OY776280.1_Linnaemya_vulpina_genome_assembly,_chromosome:_5	AUGUSTUS	intron	175917	176323	1	+	.	ID=g18054.t1.intron8;Parent=g18054.t1;
OY776280.1_Linnaemya_vulpina_genome_assembly,_chromosome:_5	AUGUSTUS	CDS	176324	176813	1	+	0	ID=g18054.t1.CDS9;Parent=g18054.t1;
OY776280.1_Linnaemya_vulpina_genome_assembly,_chromosome:_5	AUGUSTUS	exon	176324	176813	.	+	.	ID=g18054.t1.exon9;Parent=g18054.t1;
OY776280.1_Linnaemya_vulpina_genome_assembly,_chromosome:_5	AUGUSTUS	intron	176814	176918	1	+	.	ID=g18054.t1.intron9;Parent=g18054.t1;
OY776280.1_Linnaemya_vulpina_genome_assembly,_chromosome:_5	AUGUSTUS	CDS	176919	177013	1	+	2	ID=g18054.t1.CDS10;Parent=g18054.t1;
OY776280.1_Linnaemya_vulpina_genome_assembly,_chromosome:_5	AUGUSTUS	exon	176919	177013	.	+	.	ID=g18054.t1.exon10;Parent=g18054.t1;
OY776280.1_Linnaemya_vulpina_genome_assembly,_chromosome:_5	AUGUSTUS	intron	177014	179670	1	+	.	ID=g18054.t1.intron10;Parent=g18054.t1;
OY776280.1_Linnaemya_vulpina_genome_assembly,_chromosome:_5	AUGUSTUS	CDS	179671	179811	1	+	0	ID=g18054.t1.CDS11;Parent=g18054.t1;
OY776280.1_Linnaemya_vulpina_genome_assembly,_chromosome:_5	AUGUSTUS	exon	179671	179811	.	+	.	ID=g18054.t1.exon11;Parent=g18054.t1;
OY776280.1_Linnaemya_vulpina_genome_assembly,_chromosome:_5	AUGUSTUS	intron	179812	180096	1	+	.	ID=g18054.t1.intron11;Parent=g18054.t1;
OY776280.1_Linnaemya_vulpina_genome_assembly,_chromosome:_5	AUGUSTUS	CDS	180097	180236	1	+	0	ID=g18054.t1.CDS12;Parent=g18054.t1;
OY776280.1_Linnaemya_vulpina_genome_assembly,_chromosome:_5	AUGUSTUS	exon	180097	180236	.	+	.	ID=g18054.t1.exon12;Parent=g18054.t1;
OY776280.1_Linnaemya_vulpina_genome_assembly,_chromosome:_5	AUGUSTUS	intron	180237	181947	1	+	.	ID=g18054.t1.intron12;Parent=g18054.t1;
OY776280.1_Linnaemya_vulpina_genome_assembly,_chromosome:_5	AUGUSTUS	CDS	181948	182161	1	+	1	ID=g18054.t1.CDS13;Parent=g18054.t1;
OY776280.1_Linnaemya_vulpina_genome_assembly,_chromosome:_5	AUGUSTUS	exon	181948	182161	.	+	.	ID=g18054.t1.exon13;Parent=g18054.t1;
OY776280.1_Linnaemya_vulpina_genome_assembly,_chromosome:_5	AUGUSTUS	intron	182162	186023	1	+	.	ID=g18054.t1.intron13;Parent=g18054.t1;
OY776280.1_Linnaemya_vulpina_genome_assembly,_chromosome:_5	AUGUSTUS	CDS	186024	186276	1	+	0	ID=g18054.t1.CDS14;Parent=g18054.t1;
OY776280.1_Linnaemya_vulpina_genome_assembly,_chromosome:_5	AUGUSTUS	exon	186024	186276	.	+	.	ID=g18054.t1.exon14;Parent=g18054.t1;
OY776280.1_Linnaemya_vulpina_genome_assembly,_chromosome:_5	AUGUSTUS	intron	186277	186341	1	+	.	ID=g18054.t1.intron14;Parent=g18054.t1;
OY776280.1_Linnaemya_vulpina_genome_assembly,_chromosome:_5	AUGUSTUS	CDS	186342	186484	1	+	2	ID=g18054.t1.CDS15;Parent=g18054.t1;
OY776280.1_Linnaemya_vulpina_genome_assembly,_chromosome:_5	AUGUSTUS	exon	186342	186484	.	+	.	ID=g18054.t1.exon15;Parent=g18054.t1;
OY776280.1_Linnaemya_vulpina_genome_assembly,_chromosome:_5	AUGUSTUS	intron	186485	186564	1	+	.	ID=g18054.t1.intron15;Parent=g18054.t1;
OY776280.1_Linnaemya_vulpina_genome_assembly,_chromosome:_5	AUGUSTUS	CDS	186565	186755	1	+	0	ID=g18054.t1.CDS16;Parent=g18054.t1;
OY776280.1_Linnaemya_vulpina_genome_assembly,_chromosome:_5	AUGUSTUS	exon	186565	186755	.	+	.	ID=g18054.t1.exon16;Parent=g18054.t1;
OY776280.1_Linnaemya_vulpina_genome_assembly,_chromosome:_5	AUGUSTUS	intron	186756	186875	1	+	.	ID=g18054.t1.intron16;Parent=g18054.t1;
OY776280.1_Linnaemya_vulpina_genome_assembly,_chromosome:_5	AUGUSTUS	CDS	186876	187066	1	+	1	ID=g18054.t1.CDS17;Parent=g18054.t1;
OY776280.1_Linnaemya_vulpina_genome_assembly,_chromosome:_5	AUGUSTUS	exon	186876	187066	.	+	.	ID=g18054.t1.exon17;Parent=g18054.t1;
OY776280.1_Linnaemya_vulpina_genome_assembly,_chromosome:_5	AUGUSTUS	intron	187067	188089	1	+	.	ID=g18054.t1.intron17;Parent=g18054.t1;
OY776280.1_Linnaemya_vulpina_genome_assembly,_chromosome:_5	AUGUSTUS	CDS	188090	190279	1	+	2	ID=g18054.t1.CDS18;Parent=g18054.t1;
OY776280.1_Linnaemya_vulpina_genome_assembly,_chromosome:_5	AUGUSTUS	exon	188090	190279	.	+	.	ID=g18054.t1.exon18;Parent=g18054.t1;
OY776280.1_Linnaemya_vulpina_genome_assembly,_chromosome:_5	AUGUSTUS	intron	190280	205483	1	+	.	ID=g18054.t1.intron18;Parent=g18054.t1;
OY776280.1_Linnaemya_vulpina_genome_assembly,_chromosome:_5	AUGUSTUS	CDS	205484	205848	1	+	2	ID=g18054.t1.CDS19;Parent=g18054.t1;
OY776280.1_Linnaemya_vulpina_genome_assembly,_chromosome:_5	AUGUSTUS	exon	205484	205848	.	+	.	ID=g18054.t1.exon19;Parent=g18054.t1;
OY776280.1_Linnaemya_vulpina_genome_assembly,_chromosome:_5	AUGUSTUS	intron	205849	207841	1	+	.	ID=g18054.t1.intron19;Parent=g18054.t1;
OY776280.1_Linnaemya_vulpina_genome_assembly,_chromosome:_5	AUGUSTUS	CDS	207842	208156	1	+	0	ID=g18054.t1.CDS20;Parent=g18054.t1;
OY776280.1_Linnaemya_vulpina_genome_assembly,_chromosome:_5	AUGUSTUS	exon	207842	208156	.	+	.	ID=g18054.t1.exon20;Parent=g18054.t1;
OY776280.1_Linnaemya_vulpina_genome_assembly,_chromosome:_5	AUGUSTUS	intron	208157	209074	1	+	.	ID=g18054.t1.intron20;Parent=g18054.t1;
OY776280.1_Linnaemya_vulpina_genome_assembly,_chromosome:_5	AUGUSTUS	CDS	209075	209182	1	+	0	ID=g18054.t1.CDS21;Parent=g18054.t1;
OY776280.1_Linnaemya_vulpina_genome_assembly,_chromosome:_5	AUGUSTUS	exon	209075	209182	.	+	.	ID=g18054.t1.exon21;Parent=g18054.t1;
OY776280.1_Linnaemya_vulpina_genome_assembly,_chromosome:_5	AUGUSTUS	intron	209183	210320	1	+	.	ID=g18054.t1.intron21;Parent=g18054.t1;
OY776280.1_Linnaemya_vulpina_genome_assembly,_chromosome:_5	AUGUSTUS	CDS	210321	210468	1	+	0	ID=g18054.t1.CDS22;Parent=g18054.t1;
OY776280.1_Linnaemya_vulpina_genome_assembly,_chromosome:_5	AUGUSTUS	exon	210321	210468	.	+	.	ID=g18054.t1.exon22;Parent=g18054.t1;
OY776280.1_Linnaemya_vulpina_genome_assembly,_chromosome:_5	AUGUSTUS	intron	210469	211603	1	+	.	ID=g18054.t1.intron22;Parent=g18054.t1;
OY776280.1_Linnaemya_vulpina_genome_assembly,_chromosome:_5	AUGUSTUS	CDS	211604	212737	1	+	2	ID=g18054.t1.CDS23;Parent=g18054.t1;
OY776280.1_Linnaemya_vulpina_genome_assembly,_chromosome:_5	AUGUSTUS	exon	211604	212737	.	+	.	ID=g18054.t1.exon23;Parent=g18054.t1;
OY776280.1_Linnaemya_vulpina_genome_assembly,_chromosome:_5	AUGUSTUS	intron	212738	215336	1	+	.	ID=g18054.t1.intron23;Parent=g18054.t1;
OY776280.1_Linnaemya_vulpina_genome_assembly,_chromosome:_5	AUGUSTUS	CDS	215337	215446	1	+	2	ID=g18054.t1.CDS24;Parent=g18054.t1;
OY776280.1_Linnaemya_vulpina_genome_assembly,_chromosome:_5	AUGUSTUS	exon	215337	215446	.	+	.	ID=g18054.t1.exon24;Parent=g18054.t1;
OY776280.1_Linnaemya_vulpina_genome_assembly,_chromosome:_5	AUGUSTUS	intron	215447	220718	1	+	.	ID=g18054.t1.intron24;Parent=g18054.t1;
OY776280.1_Linnaemya_vulpina_genome_assembly,_chromosome:_5	AUGUSTUS	CDS	220719	223521	1	+	0	ID=g18054.t1.CDS25;Parent=g18054.t1;
OY776280.1_Linnaemya_vulpina_genome_assembly,_chromosome:_5	AUGUSTUS	exon	220719	223521	.	+	.	ID=g18054.t1.exon25;Parent=g18054.t1;
OY776280.1_Linnaemya_vulpina_genome_assembly,_chromosome:_5	AUGUSTUS	intron	223522	223587	1	+	.	ID=g18054.t1.intron25;Parent=g18054.t1;
OY776280.1_Linnaemya_vulpina_genome_assembly,_chromosome:_5	AUGUSTUS	CDS	223588	223758	1	+	2	ID=g18054.t1.CDS26;Parent=g18054.t1;
OY776280.1_Linnaemya_vulpina_genome_assembly,_chromosome:_5	AUGUSTUS	exon	223588	223758	.	+	.	ID=g18054.t1.exon26;Parent=g18054.t1;
OY776280.1_Linnaemya_vulpina_genome_assembly,_chromosome:_5	AUGUSTUS	intron	223759	223810	1	+	.	ID=g18054.t1.intron26;Parent=g18054.t1;
OY776280.1_Linnaemya_vulpina_genome_assembly,_chromosome:_5	AUGUSTUS	CDS	223811	224074	1	+	2	ID=g18054.t1.CDS27;Parent=g18054.t1;
OY776280.1_Linnaemya_vulpina_genome_assembly,_chromosome:_5	AUGUSTUS	exon	223811	224074	.	+	.	ID=g18054.t1.exon27;Parent=g18054.t1;
OY776280.1_Linnaemya_vulpina_genome_assembly,_chromosome:_5	AUGUSTUS	intron	224075	224132	1	+	.	ID=g18054.t1.intron27;Parent=g18054.t1;
OY776280.1_Linnaemya_vulpina_genome_assembly,_chromosome:_5	AUGUSTUS	CDS	224133	224329	1	+	2	ID=g18054.t1.CDS28;Parent=g18054.t1;
OY776280.1_Linnaemya_vulpina_genome_assembly,_chromosome:_5	AUGUSTUS	exon	224133	224329	.	+	.	ID=g18054.t1.exon28;Parent=g18054.t1;
OY776280.1_Linnaemya_vulpina_genome_assembly,_chromosome:_5	AUGUSTUS	intron	224330	224409	1	+	.	ID=g18054.t1.intron28;Parent=g18054.t1;
OY776280.1_Linnaemya_vulpina_genome_assembly,_chromosome:_5	AUGUSTUS	CDS	224410	224561	1	+	0	ID=g18054.t1.CDS29;Parent=g18054.t1;
OY776280.1_Linnaemya_vulpina_genome_assembly,_chromosome:_5	AUGUSTUS	exon	224410	224561	.	+	.	ID=g18054.t1.exon29;Parent=g18054.t1;
OY776280.1_Linnaemya_vulpina_genome_assembly,_chromosome:_5	AUGUSTUS	intron	224562	224636	1	+	.	ID=g18054.t1.intron29;Parent=g18054.t1;
OY776280.1_Linnaemya_vulpina_genome_assembly,_chromosome:_5	AUGUSTUS	CDS	224637	224727	1	+	1	ID=g18054.t1.CDS30;Parent=g18054.t1;
OY776280.1_Linnaemya_vulpina_genome_assembly,_chromosome:_5	AUGUSTUS	exon	224637	224727	.	+	.	ID=g18054.t1.exon30;Parent=g18054.t1;
OY776280.1_Linnaemya_vulpina_genome_assembly,_chromosome:_5	AUGUSTUS	stop_codon	224725	224727	.	+	0	ID=g18054.t1.stop1;Parent=g18054.t1;
OY776280.1_Linnaemya_vulpina_genome_assembly,_chromosome:_5	AUGUSTUS	mRNA	153291	224727	0.67	+	.	ID=g18054.t2;Parent=g18054;
OY776280.1_Linnaemya_vulpina_genome_assembly,_chromosome:_5	AUGUSTUS	start_codon	153291	153293	.	+	0	ID=g18054.t2.start1;Parent=g18054.t2;
OY776280.1_Linnaemya_vulpina_genome_assembly,_chromosome:_5	AUGUSTUS	CDS	153291	153509	1	+	0	ID=g18054.t2.CDS1;Parent=g18054.t2;
OY776280.1_Linnaemya_vulpina_genome_assembly,_chromosome:_5	AUGUSTUS	exon	153291	153509	.	+	.	ID=g18054.t2.exon1;Parent=g18054.t2;
OY776280.1_Linnaemya_vulpina_genome_assembly,_chromosome:_5	AUGUSTUS	intron	153510	160213	1	+	.	ID=g18054.t2.intron1;Parent=g18054.t2;
OY776280.1_Linnaemya_vulpina_genome_assembly,_chromosome:_5	AUGUSTUS	CDS	160214	160318	1	+	0	ID=g18054.t2.CDS2;Parent=g18054.t2;
OY776280.1_Linnaemya_vulpina_genome_assembly,_chromosome:_5	AUGUSTUS	exon	160214	160318	.	+	.	ID=g18054.t2.exon2;Parent=g18054.t2;
OY776280.1_Linnaemya_vulpina_genome_assembly,_chromosome:_5	AUGUSTUS	intron	160319	167573	1	+	.	ID=g18054.t2.intron2;Parent=g18054.t2;
OY776280.1_Linnaemya_vulpina_genome_assembly,_chromosome:_5	AUGUSTUS	CDS	167574	167700	1	+	0	ID=g18054.t2.CDS3;Parent=g18054.t2;
OY776280.1_Linnaemya_vulpina_genome_assembly,_chromosome:_5	AUGUSTUS	exon	167574	167700	.	+	.	ID=g18054.t2.exon3;Parent=g18054.t2;
OY776280.1_Linnaemya_vulpina_genome_assembly,_chromosome:_5	AUGUSTUS	intron	167701	172252	1	+	.	ID=g18054.t2.intron3;Parent=g18054.t2;
OY776280.1_Linnaemya_vulpina_genome_assembly,_chromosome:_5	AUGUSTUS	CDS	172253	172449	1	+	2	ID=g18054.t2.CDS4;Parent=g18054.t2;
OY776280.1_Linnaemya_vulpina_genome_assembly,_chromosome:_5	AUGUSTUS	exon	172253	172449	.	+	.	ID=g18054.t2.exon4;Parent=g18054.t2;
OY776280.1_Linnaemya_vulpina_genome_assembly,_chromosome:_5	AUGUSTUS	intron	172450	173077	1	+	.	ID=g18054.t2.intron4;Parent=g18054.t2;
OY776280.1_Linnaemya_vulpina_genome_assembly,_chromosome:_5	AUGUSTUS	CDS	173078	173199	1	+	0	ID=g18054.t2.CDS5;Parent=g18054.t2;
OY776280.1_Linnaemya_vulpina_genome_assembly,_chromosome:_5	AUGUSTUS	exon	173078	173199	.	+	.	ID=g18054.t2.exon5;Parent=g18054.t2;
OY776280.1_Linnaemya_vulpina_genome_assembly,_chromosome:_5	AUGUSTUS	intron	173200	173698	1	+	.	ID=g18054.t2.intron5;Parent=g18054.t2;
OY776280.1_Linnaemya_vulpina_genome_assembly,_chromosome:_5	AUGUSTUS	CDS	173699	173825	1	+	1	ID=g18054.t2.CDS6;Parent=g18054.t2;
OY776280.1_Linnaemya_vulpina_genome_assembly,_chromosome:_5	AUGUSTUS	exon	173699	173825	.	+	.	ID=g18054.t2.exon6;Parent=g18054.t2;
OY776280.1_Linnaemya_vulpina_genome_assembly,_chromosome:_5	AUGUSTUS	intron	173826	175581	1	+	.	ID=g18054.t2.intron6;Parent=g18054.t2;
OY776280.1_Linnaemya_vulpina_genome_assembly,_chromosome:_5	AUGUSTUS	CDS	175582	175701	1	+	0	ID=g18054.t2.CDS7;Parent=g18054.t2;
OY776280.1_Linnaemya_vulpina_genome_assembly,_chromosome:_5	AUGUSTUS	exon	175582	175701	.	+	.	ID=g18054.t2.exon7;Parent=g18054.t2;
OY776280.1_Linnaemya_vulpina_genome_assembly,_chromosome:_5	AUGUSTUS	intron	175702	175769	1	+	.	ID=g18054.t2.intron7;Parent=g18054.t2;
OY776280.1_Linnaemya_vulpina_genome_assembly,_chromosome:_5	AUGUSTUS	CDS	175770	175916	1	+	0	ID=g18054.t2.CDS8;Parent=g18054.t2;
OY776280.1_Linnaemya_vulpina_genome_assembly,_chromosome:_5	AUGUSTUS	exon	175770	175916	.	+	.	ID=g18054.t2.exon8;Parent=g18054.t2;
OY776280.1_Linnaemya_vulpina_genome_assembly,_chromosome:_5	AUGUSTUS	intron	175917	176323	1	+	.	ID=g18054.t2.intron8;Parent=g18054.t2;
OY776280.1_Linnaemya_vulpina_genome_assembly,_chromosome:_5	AUGUSTUS	CDS	176324	176813	1	+	0	ID=g18054.t2.CDS9;Parent=g18054.t2;
OY776280.1_Linnaemya_vulpina_genome_assembly,_chromosome:_5	AUGUSTUS	exon	176324	176813	.	+	.	ID=g18054.t2.exon9;Parent=g18054.t2;
OY776280.1_Linnaemya_vulpina_genome_assembly,_chromosome:_5	AUGUSTUS	intron	176814	176918	1	+	.	ID=g18054.t2.intron9;Parent=g18054.t2;
OY776280.1_Linnaemya_vulpina_genome_assembly,_chromosome:_5	AUGUSTUS	CDS	176919	177013	1	+	2	ID=g18054.t2.CDS10;Parent=g18054.t2;
OY776280.1_Linnaemya_vulpina_genome_assembly,_chromosome:_5	AUGUSTUS	exon	176919	177013	.	+	.	ID=g18054.t2.exon10;Parent=g18054.t2;
OY776280.1_Linnaemya_vulpina_genome_assembly,_chromosome:_5	AUGUSTUS	intron	177014	179670	1	+	.	ID=g18054.t2.intron10;Parent=g18054.t2;
OY776280.1_Linnaemya_vulpina_genome_assembly,_chromosome:_5	AUGUSTUS	CDS	179671	179811	1	+	0	ID=g18054.t2.CDS11;Parent=g18054.t2;
OY776280.1_Linnaemya_vulpina_genome_assembly,_chromosome:_5	AUGUSTUS	exon	179671	179811	.	+	.	ID=g18054.t2.exon11;Parent=g18054.t2;
OY776280.1_Linnaemya_vulpina_genome_assembly,_chromosome:_5	AUGUSTUS	intron	179812	180096	1	+	.	ID=g18054.t2.intron11;Parent=g18054.t2;
OY776280.1_Linnaemya_vulpina_genome_assembly,_chromosome:_5	AUGUSTUS	CDS	180097	180236	1	+	0	ID=g18054.t2.CDS12;Parent=g18054.t2;
OY776280.1_Linnaemya_vulpina_genome_assembly,_chromosome:_5	AUGUSTUS	exon	180097	180236	.	+	.	ID=g18054.t2.exon12;Parent=g18054.t2;
OY776280.1_Linnaemya_vulpina_genome_assembly,_chromosome:_5	AUGUSTUS	intron	180237	181947	1	+	.	ID=g18054.t2.intron12;Parent=g18054.t2;
OY776280.1_Linnaemya_vulpina_genome_assembly,_chromosome:_5	AUGUSTUS	CDS	181948	182161	1	+	1	ID=g18054.t2.CDS13;Parent=g18054.t2;
OY776280.1_Linnaemya_vulpina_genome_assembly,_chromosome:_5	AUGUSTUS	exon	181948	182161	.	+	.	ID=g18054.t2.exon13;Parent=g18054.t2;
OY776280.1_Linnaemya_vulpina_genome_assembly,_chromosome:_5	AUGUSTUS	intron	182162	186023	1	+	.	ID=g18054.t2.intron13;Parent=g18054.t2;
OY776280.1_Linnaemya_vulpina_genome_assembly,_chromosome:_5	AUGUSTUS	CDS	186024	186276	1	+	0	ID=g18054.t2.CDS14;Parent=g18054.t2;
OY776280.1_Linnaemya_vulpina_genome_assembly,_chromosome:_5	AUGUSTUS	exon	186024	186276	.	+	.	ID=g18054.t2.exon14;Parent=g18054.t2;
OY776280.1_Linnaemya_vulpina_genome_assembly,_chromosome:_5	AUGUSTUS	intron	186277	186341	1	+	.	ID=g18054.t2.intron14;Parent=g18054.t2;
OY776280.1_Linnaemya_vulpina_genome_assembly,_chromosome:_5	AUGUSTUS	CDS	186342	186484	1	+	2	ID=g18054.t2.CDS15;Parent=g18054.t2;
OY776280.1_Linnaemya_vulpina_genome_assembly,_chromosome:_5	AUGUSTUS	exon	186342	186484	.	+	.	ID=g18054.t2.exon15;Parent=g18054.t2;
OY776280.1_Linnaemya_vulpina_genome_assembly,_chromosome:_5	AUGUSTUS	intron	186485	186564	1	+	.	ID=g18054.t2.intron15;Parent=g18054.t2;
OY776280.1_Linnaemya_vulpina_genome_assembly,_chromosome:_5	AUGUSTUS	CDS	186565	186755	1	+	0	ID=g18054.t2.CDS16;Parent=g18054.t2;
OY776280.1_Linnaemya_vulpina_genome_assembly,_chromosome:_5	AUGUSTUS	exon	186565	186755	.	+	.	ID=g18054.t2.exon16;Parent=g18054.t2;
OY776280.1_Linnaemya_vulpina_genome_assembly,_chromosome:_5	AUGUSTUS	intron	186756	186875	1	+	.	ID=g18054.t2.intron16;Parent=g18054.t2;
OY776280.1_Linnaemya_vulpina_genome_assembly,_chromosome:_5	AUGUSTUS	CDS	186876	187066	1	+	1	ID=g18054.t2.CDS17;Parent=g18054.t2;
OY776280.1_Linnaemya_vulpina_genome_assembly,_chromosome:_5	AUGUSTUS	exon	186876	187066	.	+	.	ID=g18054.t2.exon17;Parent=g18054.t2;
OY776280.1_Linnaemya_vulpina_genome_assembly,_chromosome:_5	AUGUSTUS	intron	187067	188089	1	+	.	ID=g18054.t2.intron17;Parent=g18054.t2;
OY776280.1_Linnaemya_vulpina_genome_assembly,_chromosome:_5	AUGUSTUS	CDS	188090	190279	1	+	2	ID=g18054.t2.CDS18;Parent=g18054.t2;
OY776280.1_Linnaemya_vulpina_genome_assembly,_chromosome:_5	AUGUSTUS	exon	188090	190279	.	+	.	ID=g18054.t2.exon18;Parent=g18054.t2;
OY776280.1_Linnaemya_vulpina_genome_assembly,_chromosome:_5	AUGUSTUS	intron	190280	205483	1	+	.	ID=g18054.t2.intron18;Parent=g18054.t2;
OY776280.1_Linnaemya_vulpina_genome_assembly,_chromosome:_5	AUGUSTUS	CDS	205484	205848	1	+	2	ID=g18054.t2.CDS19;Parent=g18054.t2;
OY776280.1_Linnaemya_vulpina_genome_assembly,_chromosome:_5	AUGUSTUS	exon	205484	205848	.	+	.	ID=g18054.t2.exon19;Parent=g18054.t2;
OY776280.1_Linnaemya_vulpina_genome_assembly,_chromosome:_5	AUGUSTUS	intron	205849	207841	1	+	.	ID=g18054.t2.intron19;Parent=g18054.t2;
OY776280.1_Linnaemya_vulpina_genome_assembly,_chromosome:_5	AUGUSTUS	CDS	207842	208156	1	+	0	ID=g18054.t2.CDS20;Parent=g18054.t2;
OY776280.1_Linnaemya_vulpina_genome_assembly,_chromosome:_5	AUGUSTUS	exon	207842	208156	.	+	.	ID=g18054.t2.exon20;Parent=g18054.t2;
OY776280.1_Linnaemya_vulpina_genome_assembly,_chromosome:_5	AUGUSTUS	intron	208157	209074	1	+	.	ID=g18054.t2.intron20;Parent=g18054.t2;
OY776280.1_Linnaemya_vulpina_genome_assembly,_chromosome:_5	AUGUSTUS	CDS	209075	209182	1	+	0	ID=g18054.t2.CDS21;Parent=g18054.t2;
OY776280.1_Linnaemya_vulpina_genome_assembly,_chromosome:_5	AUGUSTUS	exon	209075	209182	.	+	.	ID=g18054.t2.exon21;Parent=g18054.t2;
OY776280.1_Linnaemya_vulpina_genome_assembly,_chromosome:_5	AUGUSTUS	intron	209183	210320	1	+	.	ID=g18054.t2.intron21;Parent=g18054.t2;
OY776280.1_Linnaemya_vulpina_genome_assembly,_chromosome:_5	AUGUSTUS	CDS	210321	210468	1	+	0	ID=g18054.t2.CDS22;Parent=g18054.t2;
OY776280.1_Linnaemya_vulpina_genome_assembly,_chromosome:_5	AUGUSTUS	exon	210321	210468	.	+	.	ID=g18054.t2.exon22;Parent=g18054.t2;
OY776280.1_Linnaemya_vulpina_genome_assembly,_chromosome:_5	AUGUSTUS	intron	210469	211603	1	+	.	ID=g18054.t2.intron22;Parent=g18054.t2;
OY776280.1_Linnaemya_vulpina_genome_assembly,_chromosome:_5	AUGUSTUS	CDS	211604	212737	1	+	2	ID=g18054.t2.CDS23;Parent=g18054.t2;
OY776280.1_Linnaemya_vulpina_genome_assembly,_chromosome:_5	AUGUSTUS	exon	211604	212737	.	+	.	ID=g18054.t2.exon23;Parent=g18054.t2;
OY776280.1_Linnaemya_vulpina_genome_assembly,_chromosome:_5	AUGUSTUS	intron	212738	215336	1	+	.	ID=g18054.t2.intron23;Parent=g18054.t2;
OY776280.1_Linnaemya_vulpina_genome_assembly,_chromosome:_5	AUGUSTUS	CDS	215337	215446	0.8	+	2	ID=g18054.t2.CDS24;Parent=g18054.t2;
OY776280.1_Linnaemya_vulpina_genome_assembly,_chromosome:_5	AUGUSTUS	exon	215337	215446	.	+	.	ID=g18054.t2.exon24;Parent=g18054.t2;
OY776280.1_Linnaemya_vulpina_genome_assembly,_chromosome:_5	AUGUSTUS	intron	215447	218519	0.67	+	.	ID=g18054.t2.intron24;Parent=g18054.t2;
OY776280.1_Linnaemya_vulpina_genome_assembly,_chromosome:_5	AUGUSTUS	CDS	218520	218672	0.67	+	0	ID=g18054.t2.CDS25;Parent=g18054.t2;
OY776280.1_Linnaemya_vulpina_genome_assembly,_chromosome:_5	AUGUSTUS	exon	218520	218672	.	+	.	ID=g18054.t2.exon25;Parent=g18054.t2;
OY776280.1_Linnaemya_vulpina_genome_assembly,_chromosome:_5	AUGUSTUS	intron	218673	220718	1	+	.	ID=g18054.t2.intron25;Parent=g18054.t2;
OY776280.1_Linnaemya_vulpina_genome_assembly,_chromosome:_5	AUGUSTUS	CDS	220719	223521	1	+	0	ID=g18054.t2.CDS26;Parent=g18054.t2;
OY776280.1_Linnaemya_vulpina_genome_assembly,_chromosome:_5	AUGUSTUS	exon	220719	223521	.	+	.	ID=g18054.t2.exon26;Parent=g18054.t2;
OY776280.1_Linnaemya_vulpina_genome_assembly,_chromosome:_5	AUGUSTUS	intron	223522	223587	1	+	.	ID=g18054.t2.intron26;Parent=g18054.t2;
OY776280.1_Linnaemya_vulpina_genome_assembly,_chromosome:_5	AUGUSTUS	CDS	223588	223758	1	+	2	ID=g18054.t2.CDS27;Parent=g18054.t2;
OY776280.1_Linnaemya_vulpina_genome_assembly,_chromosome:_5	AUGUSTUS	exon	223588	223758	.	+	.	ID=g18054.t2.exon27;Parent=g18054.t2;
OY776280.1_Linnaemya_vulpina_genome_assembly,_chromosome:_5	AUGUSTUS	intron	223759	223810	1	+	.	ID=g18054.t2.intron27;Parent=g18054.t2;
OY776280.1_Linnaemya_vulpina_genome_assembly,_chromosome:_5	AUGUSTUS	CDS	223811	224074	1	+	2	ID=g18054.t2.CDS28;Parent=g18054.t2;
OY776280.1_Linnaemya_vulpina_genome_assembly,_chromosome:_5	AUGUSTUS	exon	223811	224074	.	+	.	ID=g18054.t2.exon28;Parent=g18054.t2;
OY776280.1_Linnaemya_vulpina_genome_assembly,_chromosome:_5	AUGUSTUS	intron	224075	224132	1	+	.	ID=g18054.t2.intron28;Parent=g18054.t2;
OY776280.1_Linnaemya_vulpina_genome_assembly,_chromosome:_5	AUGUSTUS	CDS	224133	224329	1	+	2	ID=g18054.t2.CDS29;Parent=g18054.t2;
OY776280.1_Linnaemya_vulpina_genome_assembly,_chromosome:_5	AUGUSTUS	exon	224133	224329	.	+	.	ID=g18054.t2.exon29;Parent=g18054.t2;
OY776280.1_Linnaemya_vulpina_genome_assembly,_chromosome:_5	AUGUSTUS	intron	224330	224409	1	+	.	ID=g18054.t2.intron29;Parent=g18054.t2;
OY776280.1_Linnaemya_vulpina_genome_assembly,_chromosome:_5	AUGUSTUS	CDS	224410	224561	1	+	0	ID=g18054.t2.CDS30;Parent=g18054.t2;
OY776280.1_Linnaemya_vulpina_genome_assembly,_chromosome:_5	AUGUSTUS	exon	224410	224561	.	+	.	ID=g18054.t2.exon30;Parent=g18054.t2;
OY776280.1_Linnaemya_vulpina_genome_assembly,_chromosome:_5	AUGUSTUS	intron	224562	224636	1	+	.	ID=g18054.t2.intron30;Parent=g18054.t2;
OY776280.1_Linnaemya_vulpina_genome_assembly,_chromosome:_5	AUGUSTUS	CDS	224637	224727	1	+	1	ID=g18054.t2.CDS31;Parent=g18054.t2;
OY776280.1_Linnaemya_vulpina_genome_assembly,_chromosome:_5	AUGUSTUS	exon	224637	224727	.	+	.	ID=g18054.t2.exon31;Parent=g18054.t2;
OY776280.1_Linnaemya_vulpina_genome_assembly,_chromosome:_5	AUGUSTUS	stop_codon	224725	224727	.	+	0	ID=g18054.t2.stop1;Parent=g18054.t2;
OY776280.1_Linnaemya_vulpina_genome_assembly,_chromosome:_5	AUGUSTUS	gene	268773	271339	.	+	.	ID=g18055;
OY776280.1_Linnaemya_vulpina_genome_assembly,_chromosome:_5	AUGUSTUS	mRNA	268773	271339	1	+	.	ID=g18055.t1;Parent=g18055;
OY776280.1_Linnaemya_vulpina_genome_assembly,_chromosome:_5	AUGUSTUS	start_codon	268773	268775	.	+	0	ID=g18055.t1.start1;Parent=g18055.t1;
OY776280.1_Linnaemya_vulpina_genome_assembly,_chromosome:_5	AUGUSTUS	CDS	268773	268796	1	+	0	ID=g18055.t1.CDS1;Parent=g18055.t1;
OY776280.1_Linnaemya_vulpina_genome_assembly,_chromosome:_5	AUGUSTUS	exon	268773	268796	.	+	.	ID=g18055.t1.exon1;Parent=g18055.t1;
OY776280.1_Linnaemya_vulpina_genome_assembly,_chromosome:_5	AUGUSTUS	intron	268797	268858	1	+	.	ID=g18055.t1.intron1;Parent=g18055.t1;
OY776280.1_Linnaemya_vulpina_genome_assembly,_chromosome:_5	AUGUSTUS	CDS	268859	269137	1	+	0	ID=g18055.t1.CDS2;Parent=g18055.t1;
OY776280.1_Linnaemya_vulpina_genome_assembly,_chromosome:_5	AUGUSTUS	exon	268859	269137	.	+	.	ID=g18055.t1.exon2;Parent=g18055.t1;
OY776280.1_Linnaemya_vulpina_genome_assembly,_chromosome:_5	AUGUSTUS	intron	269138	270801	1	+	.	ID=g18055.t1.intron2;Parent=g18055.t1;
OY776280.1_Linnaemya_vulpina_genome_assembly,_chromosome:_5	AUGUSTUS	CDS	270802	271114	1	+	0	ID=g18055.t1.CDS3;Parent=g18055.t1;
OY776280.1_Linnaemya_vulpina_genome_assembly,_chromosome:_5	AUGUSTUS	exon	270802	271114	.	+	.	ID=g18055.t1.exon3;Parent=g18055.t1;
OY776280.1_Linnaemya_vulpina_genome_assembly,_chromosome:_5	AUGUSTUS	intron	271115	271184	1	+	.	ID=g18055.t1.intron3;Parent=g18055.t1;
OY776280.1_Linnaemya_vulpina_genome_assembly,_chromosome:_5	AUGUSTUS	CDS	271185	271339	1	+	2	ID=g18055.t1.CDS4;Parent=g18055.t1;
OY776280.1_Linnaemya_vulpina_genome_assembly,_chromosome:_5	AUGUSTUS	exon	271185	271339	.	+	.	ID=g18055.t1.exon4;Parent=g18055.t1;
OY776280.1_Linnaemya_vulpina_genome_assembly,_chromosome:_5	AUGUSTUS	stop_codon	271337	271339	.	+	0	ID=g18055.t1.stop1;Parent=g18055.t1;
OY776280.1_Linnaemya_vulpina_genome_assembly,_chromosome:_5	AUGUSTUS	gene	273293	275240	.	-	.	ID=g18056;
OY776280.1_Linnaemya_vulpina_genome_assembly,_chromosome:_5	AUGUSTUS	mRNA	273293	275240	1	-	.	ID=g18056.t1;Parent=g18056;
OY776280.1_Linnaemya_vulpina_genome_assembly,_chromosome:_5	AUGUSTUS	stop_codon	273293	273295	.	-	0	ID=g18056.t1.stop1;Parent=g18056.t1;
OY776280.1_Linnaemya_vulpina_genome_assembly,_chromosome:_5	AUGUSTUS	CDS	273293	275025	1	-	2	ID=g18056.t1.CDS1;Parent=g18056.t1;
OY776280.1_Linnaemya_vulpina_genome_assembly,_chromosome:_5	AUGUSTUS	exon	273293	275025	.	-	.	ID=g18056.t1.exon1;Parent=g18056.t1;
OY776280.1_Linnaemya_vulpina_genome_assembly,_chromosome:_5	AUGUSTUS	intron	275026	275146	1	-	.	ID=g18056.t1.intron1;Parent=g18056.t1;
OY776280.1_Linnaemya_vulpina_genome_assembly,_chromosome:_5	AUGUSTUS	CDS	275147	275240	1	-	0	ID=g18056.t1.CDS2;Parent=g18056.t1;
OY776280.1_Linnaemya_vulpina_genome_assembly,_chromosome:_5	AUGUSTUS	exon	275147	275240	.	-	.	ID=g18056.t1.exon2;Parent=g18056.t1;
OY776280.1_Linnaemya_vulpina_genome_assembly,_chromosome:_5	AUGUSTUS	start_codon	275238	275240	.	-	0	ID=g18056.t1.start1;Parent=g18056.t1;
OY776280.1_Linnaemya_vulpina_genome_assembly,_chromosome:_5	AUGUSTUS	gene	276962	277738	.	-	.	ID=g18057;
OY776280.1_Linnaemya_vulpina_genome_assembly,_chromosome:_5	AUGUSTUS	mRNA	276962	277738	1	-	.	ID=g18057.t1;Parent=g18057;
OY776280.1_Linnaemya_vulpina_genome_assembly,_chromosome:_5	AUGUSTUS	stop_codon	276962	276964	.	-	0	ID=g18057.t1.stop1;Parent=g18057.t1;
OY776280.1_Linnaemya_vulpina_genome_assembly,_chromosome:_5	AUGUSTUS	CDS	276962	277738	1	-	0	ID=g18057.t1.CDS1;Parent=g18057.t1;
OY776280.1_Linnaemya_vulpina_genome_assembly,_chromosome:_5	AUGUSTUS	exon	276962	277738	.	-	.	ID=g18057.t1.exon1;Parent=g18057.t1;
OY776280.1_Linnaemya_vulpina_genome_assembly,_chromosome:_5	AUGUSTUS	start_codon	277736	277738	.	-	0	ID=g18057.t1.start1;Parent=g18057.t1;
OY776280.1_Linnaemya_vulpina_genome_assembly,_chromosome:_5	AUGUSTUS	gene	281648	291142	.	-	.	ID=g18058;
OY776280.1_Linnaemya_vulpina_genome_assembly,_chromosome:_5	AUGUSTUS	mRNA	281648	291142	1	-	.	ID=g18058.t1;Parent=g18058;
OY776280.1_Linnaemya_vulpina_genome_assembly,_chromosome:_5	AUGUSTUS	stop_codon	281648	281650	.	-	0	ID=g18058.t1.stop1;Parent=g18058.t1;
OY776280.1_Linnaemya_vulpina_genome_assembly,_chromosome:_5	AUGUSTUS	CDS	281648	281719	1	-	0	ID=g18058.t1.CDS1;Parent=g18058.t1;
OY776280.1_Linnaemya_vulpina_genome_assembly,_chromosome:_5	AUGUSTUS	exon	281648	281719	.	-	.	ID=g18058.t1.exon1;Parent=g18058.t1;
OY776280.1_Linnaemya_vulpina_genome_assembly,_chromosome:_5	AUGUSTUS	intron	281720	281807	1	-	.	ID=g18058.t1.intron1;Parent=g18058.t1;
OY776280.1_Linnaemya_vulpina_genome_assembly,_chromosome:_5	AUGUSTUS	CDS	281808	281957	1	-	0	ID=g18058.t1.CDS2;Parent=g18058.t1;
OY776280.1_Linnaemya_vulpina_genome_assembly,_chromosome:_5	AUGUSTUS	exon	281808	281957	.	-	.	ID=g18058.t1.exon2;Parent=g18058.t1;
OY776280.1_Linnaemya_vulpina_genome_assembly,_chromosome:_5	AUGUSTUS	intron	281958	282013	1	-	.	ID=g18058.t1.intron2;Parent=g18058.t1;
OY776280.1_Linnaemya_vulpina_genome_assembly,_chromosome:_5	AUGUSTUS	CDS	282014	282221	1	-	1	ID=g18058.t1.CDS3;Parent=g18058.t1;
OY776280.1_Linnaemya_vulpina_genome_assembly,_chromosome:_5	AUGUSTUS	exon	282014	282221	.	-	.	ID=g18058.t1.exon3;Parent=g18058.t1;
OY776280.1_Linnaemya_vulpina_genome_assembly,_chromosome:_5	AUGUSTUS	intron	282222	282314	1	-	.	ID=g18058.t1.intron3;Parent=g18058.t1;
OY776280.1_Linnaemya_vulpina_genome_assembly,_chromosome:_5	AUGUSTUS	CDS	282315	283634	1	-	1	ID=g18058.t1.CDS4;Parent=g18058.t1;
OY776280.1_Linnaemya_vulpina_genome_assembly,_chromosome:_5	AUGUSTUS	exon	282315	283634	.	-	.	ID=g18058.t1.exon4;Parent=g18058.t1;
OY776280.1_Linnaemya_vulpina_genome_assembly,_chromosome:_5	AUGUSTUS	intron	283635	289226	1	-	.	ID=g18058.t1.intron4;Parent=g18058.t1;
OY776280.1_Linnaemya_vulpina_genome_assembly,_chromosome:_5	AUGUSTUS	CDS	289227	291142	1	-	0	ID=g18058.t1.CDS5;Parent=g18058.t1;
OY776280.1_Linnaemya_vulpina_genome_assembly,_chromosome:_5	AUGUSTUS	exon	289227	291142	.	-	.	ID=g18058.t1.exon5;Parent=g18058.t1;
OY776280.1_Linnaemya_vulpina_genome_assembly,_chromosome:_5	AUGUSTUS	start_codon	291140	291142	.	-	0	ID=g18058.t1.start1;Parent=g18058.t1;
OY776280.1_Linnaemya_vulpina_genome_assembly,_chromosome:_5	AUGUSTUS	gene	300922	308004	.	-	.	ID=g18059;
OY776280.1_Linnaemya_vulpina_genome_assembly,_chromosome:_5	AUGUSTUS	mRNA	300922	308004	0.94	-	.	ID=g18059.t1;Parent=g18059;
OY776280.1_Linnaemya_vulpina_genome_assembly,_chromosome:_5	AUGUSTUS	stop_codon	300922	300924	.	-	0	ID=g18059.t1.stop1;Parent=g18059.t1;
OY776280.1_Linnaemya_vulpina_genome_assembly,_chromosome:_5	AUGUSTUS	CDS	300922	301037	0.94	-	2	ID=g18059.t1.CDS1;Parent=g18059.t1;
OY776280.1_Linnaemya_vulpina_genome_assembly,_chromosome:_5	AUGUSTUS	exon	300922	301037	.	-	.	ID=g18059.t1.exon1;Parent=g18059.t1;
OY776280.1_Linnaemya_vulpina_genome_assembly,_chromosome:_5	AUGUSTUS	intron	301038	306455	1	-	.	ID=g18059.t1.intron1;Parent=g18059.t1;
OY776280.1_Linnaemya_vulpina_genome_assembly,_chromosome:_5	AUGUSTUS	CDS	306456	306640	1	-	1	ID=g18059.t1.CDS2;Parent=g18059.t1;
OY776280.1_Linnaemya_vulpina_genome_assembly,_chromosome:_5	AUGUSTUS	exon	306456	306640	.	-	.	ID=g18059.t1.exon2;Parent=g18059.t1;
OY776280.1_Linnaemya_vulpina_genome_assembly,_chromosome:_5	AUGUSTUS	intron	306641	307852	1	-	.	ID=g18059.t1.intron2;Parent=g18059.t1;
OY776280.1_Linnaemya_vulpina_genome_assembly,_chromosome:_5	AUGUSTUS	CDS	307853	308004	1	-	0	ID=g18059.t1.CDS3;Parent=g18059.t1;
OY776280.1_Linnaemya_vulpina_genome_assembly,_chromosome:_5	AUGUSTUS	exon	307853	308004	.	-	.	ID=g18059.t1.exon3;Parent=g18059.t1;
OY776280.1_Linnaemya_vulpina_genome_assembly,_chromosome:_5	AUGUSTUS	start_codon	308002	308004	.	-	0	ID=g18059.t1.start1;Parent=g18059.t1;
OY776280.1_Linnaemya_vulpina_genome_assembly,_chromosome:_5	AUGUSTUS	gene	347120	348247	.	+	.	ID=g18060;
OY776280.1_Linnaemya_vulpina_genome_assembly,_chromosome:_5	AUGUSTUS	mRNA	347120	348247	1	+	.	ID=g18060.t1;Parent=g18060;
OY776280.1_Linnaemya_vulpina_genome_assembly,_chromosome:_5	AUGUSTUS	start_codon	347120	347122	.	+	0	ID=g18060.t1.start1;Parent=g18060.t1;
OY776280.1_Linnaemya_vulpina_genome_assembly,_chromosome:_5	AUGUSTUS	CDS	347120	347218	1	+	0	ID=g18060.t1.CDS1;Parent=g18060.t1;
OY776280.1_Linnaemya_vulpina_genome_assembly,_chromosome:_5	AUGUSTUS	exon	347120	347218	.	+	.	ID=g18060.t1.exon1;Parent=g18060.t1;
OY776280.1_Linnaemya_vulpina_genome_assembly,_chromosome:_5	AUGUSTUS	intron	347219	347271	1	+	.	ID=g18060.t1.intron1;Parent=g18060.t1;
OY776280.1_Linnaemya_vulpina_genome_assembly,_chromosome:_5	AUGUSTUS	CDS	347272	348067	1	+	0	ID=g18060.t1.CDS2;Parent=g18060.t1;
OY776280.1_Linnaemya_vulpina_genome_assembly,_chromosome:_5	AUGUSTUS	exon	347272	348067	.	+	.	ID=g18060.t1.exon2;Parent=g18060.t1;
OY776280.1_Linnaemya_vulpina_genome_assembly,_chromosome:_5	AUGUSTUS	intron	348068	348140	1	+	.	ID=g18060.t1.intron2;Parent=g18060.t1;
OY776280.1_Linnaemya_vulpina_genome_assembly,_chromosome:_5	AUGUSTUS	CDS	348141	348247	1	+	2	ID=g18060.t1.CDS3;Parent=g18060.t1;
OY776280.1_Linnaemya_vulpina_genome_assembly,_chromosome:_5	AUGUSTUS	exon	348141	348247	.	+	.	ID=g18060.t1.exon3;Parent=g18060.t1;
OY776280.1_Linnaemya_vulpina_genome_assembly,_chromosome:_5	AUGUSTUS	stop_codon	348245	348247	.	+	0	ID=g18060.t1.stop1;Parent=g18060.t1;
OY776280.1_Linnaemya_vulpina_genome_assembly,_chromosome:_5	AUGUSTUS	gene	348359	351931	.	-	.	ID=g18061;
OY776280.1_Linnaemya_vulpina_genome_assembly,_chromosome:_5	AUGUSTUS	mRNA	348359	351931	0.99	-	.	ID=g18061.t1;Parent=g18061;
OY776280.1_Linnaemya_vulpina_genome_assembly,_chromosome:_5	AUGUSTUS	stop_codon	348359	348361	.	-	0	ID=g18061.t1.stop1;Parent=g18061.t1;
OY776280.1_Linnaemya_vulpina_genome_assembly,_chromosome:_5	AUGUSTUS	CDS	348359	349479	0.99	-	2	ID=g18061.t1.CDS1;Parent=g18061.t1;
OY776280.1_Linnaemya_vulpina_genome_assembly,_chromosome:_5	AUGUSTUS	exon	348359	349479	.	-	.	ID=g18061.t1.exon1;Parent=g18061.t1;
OY776280.1_Linnaemya_vulpina_genome_assembly,_chromosome:_5	AUGUSTUS	intron	349480	351541	1	-	.	ID=g18061.t1.intron1;Parent=g18061.t1;
OY776280.1_Linnaemya_vulpina_genome_assembly,_chromosome:_5	AUGUSTUS	CDS	351542	351799	1	-	2	ID=g18061.t1.CDS2;Parent=g18061.t1;
OY776280.1_Linnaemya_vulpina_genome_assembly,_chromosome:_5	AUGUSTUS	exon	351542	351799	.	-	.	ID=g18061.t1.exon2;Parent=g18061.t1;
OY776280.1_Linnaemya_vulpina_genome_assembly,_chromosome:_5	AUGUSTUS	intron	351800	351870	1	-	.	ID=g18061.t1.intron2;Parent=g18061.t1;
OY776280.1_Linnaemya_vulpina_genome_assembly,_chromosome:_5	AUGUSTUS	CDS	351871	351931	1	-	0	ID=g18061.t1.CDS3;Parent=g18061.t1;
OY776280.1_Linnaemya_vulpina_genome_assembly,_chromosome:_5	AUGUSTUS	exon	351871	351931	.	-	.	ID=g18061.t1.exon3;Parent=g18061.t1;
OY776280.1_Linnaemya_vulpina_genome_assembly,_chromosome:_5	AUGUSTUS	start_codon	351929	351931	.	-	0	ID=g18061.t1.start1;Parent=g18061.t1;
OY776280.1_Linnaemya_vulpina_genome_assembly,_chromosome:_5	AUGUSTUS	gene	353873	356595	.	+	.	ID=g18062;
OY776280.1_Linnaemya_vulpina_genome_assembly,_chromosome:_5	AUGUSTUS	mRNA	353873	356595	0.57	+	.	ID=g18062.t1;Parent=g18062;
OY776280.1_Linnaemya_vulpina_genome_assembly,_chromosome:_5	AUGUSTUS	start_codon	353873	353875	.	+	0	ID=g18062.t1.start1;Parent=g18062.t1;
OY776280.1_Linnaemya_vulpina_genome_assembly,_chromosome:_5	AUGUSTUS	CDS	353873	353897	1	+	0	ID=g18062.t1.CDS1;Parent=g18062.t1;
OY776280.1_Linnaemya_vulpina_genome_assembly,_chromosome:_5	AUGUSTUS	exon	353873	353897	.	+	.	ID=g18062.t1.exon1;Parent=g18062.t1;
OY776280.1_Linnaemya_vulpina_genome_assembly,_chromosome:_5	AUGUSTUS	intron	353898	354648	1	+	.	ID=g18062.t1.intron1;Parent=g18062.t1;
OY776280.1_Linnaemya_vulpina_genome_assembly,_chromosome:_5	AUGUSTUS	CDS	354649	354894	1	+	2	ID=g18062.t1.CDS2;Parent=g18062.t1;
OY776280.1_Linnaemya_vulpina_genome_assembly,_chromosome:_5	AUGUSTUS	exon	354649	354894	.	+	.	ID=g18062.t1.exon2;Parent=g18062.t1;
OY776280.1_Linnaemya_vulpina_genome_assembly,_chromosome:_5	AUGUSTUS	intron	354895	355463	1	+	.	ID=g18062.t1.intron2;Parent=g18062.t1;
OY776280.1_Linnaemya_vulpina_genome_assembly,_chromosome:_5	AUGUSTUS	CDS	355464	356401	0.57	+	2	ID=g18062.t1.CDS3;Parent=g18062.t1;
OY776280.1_Linnaemya_vulpina_genome_assembly,_chromosome:_5	AUGUSTUS	exon	355464	356401	.	+	.	ID=g18062.t1.exon3;Parent=g18062.t1;
OY776280.1_Linnaemya_vulpina_genome_assembly,_chromosome:_5	AUGUSTUS	intron	356402	356544	0.57	+	.	ID=g18062.t1.intron3;Parent=g18062.t1;
OY776280.1_Linnaemya_vulpina_genome_assembly,_chromosome:_5	AUGUSTUS	CDS	356545	356595	0.84	+	0	ID=g18062.t1.CDS4;Parent=g18062.t1;
OY776280.1_Linnaemya_vulpina_genome_assembly,_chromosome:_5	AUGUSTUS	exon	356545	356595	.	+	.	ID=g18062.t1.exon4;Parent=g18062.t1;
OY776280.1_Linnaemya_vulpina_genome_assembly,_chromosome:_5	AUGUSTUS	stop_codon	356593	356595	.	+	0	ID=g18062.t1.stop1;Parent=g18062.t1;
OY776280.1_Linnaemya_vulpina_genome_assembly,_chromosome:_5	AUGUSTUS	gene	358349	360184	.	+	.	ID=g18063;
OY776280.1_Linnaemya_vulpina_genome_assembly,_chromosome:_5	AUGUSTUS	mRNA	358349	360184	1	+	.	ID=g18063.t1;Parent=g18063;
OY776280.1_Linnaemya_vulpina_genome_assembly,_chromosome:_5	AUGUSTUS	start_codon	358349	358351	.	+	0	ID=g18063.t1.start1;Parent=g18063.t1;
OY776280.1_Linnaemya_vulpina_genome_assembly,_chromosome:_5	AUGUSTUS	CDS	358349	358483	1	+	0	ID=g18063.t1.CDS1;Parent=g18063.t1;
OY776280.1_Linnaemya_vulpina_genome_assembly,_chromosome:_5	AUGUSTUS	exon	358349	358483	.	+	.	ID=g18063.t1.exon1;Parent=g18063.t1;
OY776280.1_Linnaemya_vulpina_genome_assembly,_chromosome:_5	AUGUSTUS	intron	358484	358613	1	+	.	ID=g18063.t1.intron1;Parent=g18063.t1;
OY776280.1_Linnaemya_vulpina_genome_assembly,_chromosome:_5	AUGUSTUS	CDS	358614	359095	1	+	0	ID=g18063.t1.CDS2;Parent=g18063.t1;
OY776280.1_Linnaemya_vulpina_genome_assembly,_chromosome:_5	AUGUSTUS	exon	358614	359095	.	+	.	ID=g18063.t1.exon2;Parent=g18063.t1;
OY776280.1_Linnaemya_vulpina_genome_assembly,_chromosome:_5	AUGUSTUS	intron	359096	359676	1	+	.	ID=g18063.t1.intron2;Parent=g18063.t1;
OY776280.1_Linnaemya_vulpina_genome_assembly,_chromosome:_5	AUGUSTUS	CDS	359677	360184	1	+	1	ID=g18063.t1.CDS3;Parent=g18063.t1;
OY776280.1_Linnaemya_vulpina_genome_assembly,_chromosome:_5	AUGUSTUS	exon	359677	360184	.	+	.	ID=g18063.t1.exon3;Parent=g18063.t1;
OY776280.1_Linnaemya_vulpina_genome_assembly,_chromosome:_5	AUGUSTUS	stop_codon	360182	360184	.	+	0	ID=g18063.t1.stop1;Parent=g18063.t1;
OY776280.1_Linnaemya_vulpina_genome_assembly,_chromosome:_5	AUGUSTUS	gene	363543	363758	.	+	.	ID=g18064;
OY776280.1_Linnaemya_vulpina_genome_assembly,_chromosome:_5	AUGUSTUS	mRNA	363543	363758	0.43	+	.	ID=g18064.t1;Parent=g18064;
OY776280.1_Linnaemya_vulpina_genome_assembly,_chromosome:_5	AUGUSTUS	start_codon	363543	363545	.	+	0	ID=g18064.t1.start1;Parent=g18064.t1;
OY776280.1_Linnaemya_vulpina_genome_assembly,_chromosome:_5	AUGUSTUS	CDS	363543	363758	0.43	+	0	ID=g18064.t1.CDS1;Parent=g18064.t1;
OY776280.1_Linnaemya_vulpina_genome_assembly,_chromosome:_5	AUGUSTUS	exon	363543	363758	.	+	.	ID=g18064.t1.exon1;Parent=g18064.t1;
OY776280.1_Linnaemya_vulpina_genome_assembly,_chromosome:_5	AUGUSTUS	stop_codon	363756	363758	.	+	0	ID=g18064.t1.stop1;Parent=g18064.t1;
OY776280.1_Linnaemya_vulpina_genome_assembly,_chromosome:_5	AUGUSTUS	gene	363792	364894	.	+	.	ID=g18065;
OY776280.1_Linnaemya_vulpina_genome_assembly,_chromosome:_5	AUGUSTUS	mRNA	363792	364894	0.32	+	.	ID=g18065.t1;Parent=g18065;
OY776280.1_Linnaemya_vulpina_genome_assembly,_chromosome:_5	AUGUSTUS	start_codon	363792	363794	.	+	0	ID=g18065.t1.start1;Parent=g18065.t1;
OY776280.1_Linnaemya_vulpina_genome_assembly,_chromosome:_5	AUGUSTUS	CDS	363792	363910	0.42	+	0	ID=g18065.t1.CDS1;Parent=g18065.t1;
OY776280.1_Linnaemya_vulpina_genome_assembly,_chromosome:_5	AUGUSTUS	exon	363792	363910	.	+	.	ID=g18065.t1.exon1;Parent=g18065.t1;
OY776280.1_Linnaemya_vulpina_genome_assembly,_chromosome:_5	AUGUSTUS	intron	363911	364647	0.62	+	.	ID=g18065.t1.intron1;Parent=g18065.t1;
OY776280.1_Linnaemya_vulpina_genome_assembly,_chromosome:_5	AUGUSTUS	CDS	364648	364894	0.62	+	1	ID=g18065.t1.CDS2;Parent=g18065.t1;
OY776280.1_Linnaemya_vulpina_genome_assembly,_chromosome:_5	AUGUSTUS	exon	364648	364894	.	+	.	ID=g18065.t1.exon2;Parent=g18065.t1;
OY776280.1_Linnaemya_vulpina_genome_assembly,_chromosome:_5	AUGUSTUS	stop_codon	364892	364894	.	+	0	ID=g18065.t1.stop1;Parent=g18065.t1;
OY776280.1_Linnaemya_vulpina_genome_assembly,_chromosome:_5	AUGUSTUS	gene	364899	366515	.	-	.	ID=g18066;
OY776280.1_Linnaemya_vulpina_genome_assembly,_chromosome:_5	AUGUSTUS	mRNA	364899	366515	1	-	.	ID=g18066.t1;Parent=g18066;
OY776280.1_Linnaemya_vulpina_genome_assembly,_chromosome:_5	AUGUSTUS	stop_codon	364899	364901	.	-	0	ID=g18066.t1.stop1;Parent=g18066.t1;
OY776280.1_Linnaemya_vulpina_genome_assembly,_chromosome:_5	AUGUSTUS	CDS	364899	366515	1	-	0	ID=g18066.t1.CDS1;Parent=g18066.t1;
OY776280.1_Linnaemya_vulpina_genome_assembly,_chromosome:_5	AUGUSTUS	exon	364899	366515	.	-	.	ID=g18066.t1.exon1;Parent=g18066.t1;
OY776280.1_Linnaemya_vulpina_genome_assembly,_chromosome:_5	AUGUSTUS	start_codon	366513	366515	.	-	0	ID=g18066.t1.start1;Parent=g18066.t1;
OY776280.1_Linnaemya_vulpina_genome_assembly,_chromosome:_5	AUGUSTUS	gene	368566	377897	.	-	.	ID=g18067;
OY776280.1_Linnaemya_vulpina_genome_assembly,_chromosome:_5	AUGUSTUS	mRNA	368566	377897	1	-	.	ID=g18067.t1;Parent=g18067;
OY776280.1_Linnaemya_vulpina_genome_assembly,_chromosome:_5	AUGUSTUS	stop_codon	368566	368568	.	-	0	ID=g18067.t1.stop1;Parent=g18067.t1;
OY776280.1_Linnaemya_vulpina_genome_assembly,_chromosome:_5	AUGUSTUS	CDS	368566	370838	1	-	2	ID=g18067.t1.CDS1;Parent=g18067.t1;
OY776280.1_Linnaemya_vulpina_genome_assembly,_chromosome:_5	AUGUSTUS	exon	368566	370838	.	-	.	ID=g18067.t1.exon1;Parent=g18067.t1;
OY776280.1_Linnaemya_vulpina_genome_assembly,_chromosome:_5	AUGUSTUS	intron	370839	370901	1	-	.	ID=g18067.t1.intron1;Parent=g18067.t1;
OY776280.1_Linnaemya_vulpina_genome_assembly,_chromosome:_5	AUGUSTUS	CDS	370902	370996	1	-	1	ID=g18067.t1.CDS2;Parent=g18067.t1;
OY776280.1_Linnaemya_vulpina_genome_assembly,_chromosome:_5	AUGUSTUS	exon	370902	370996	.	-	.	ID=g18067.t1.exon2;Parent=g18067.t1;
OY776280.1_Linnaemya_vulpina_genome_assembly,_chromosome:_5	AUGUSTUS	intron	370997	371062	1	-	.	ID=g18067.t1.intron2;Parent=g18067.t1;
OY776280.1_Linnaemya_vulpina_genome_assembly,_chromosome:_5	AUGUSTUS	CDS	371063	371389	1	-	1	ID=g18067.t1.CDS3;Parent=g18067.t1;
OY776280.1_Linnaemya_vulpina_genome_assembly,_chromosome:_5	AUGUSTUS	exon	371063	371389	.	-	.	ID=g18067.t1.exon3;Parent=g18067.t1;
OY776280.1_Linnaemya_vulpina_genome_assembly,_chromosome:_5	AUGUSTUS	intron	371390	371456	1	-	.	ID=g18067.t1.intron3;Parent=g18067.t1;
OY776280.1_Linnaemya_vulpina_genome_assembly,_chromosome:_5	AUGUSTUS	CDS	371457	372147	1	-	2	ID=g18067.t1.CDS4;Parent=g18067.t1;
OY776280.1_Linnaemya_vulpina_genome_assembly,_chromosome:_5	AUGUSTUS	exon	371457	372147	.	-	.	ID=g18067.t1.exon4;Parent=g18067.t1;
OY776280.1_Linnaemya_vulpina_genome_assembly,_chromosome:_5	AUGUSTUS	intron	372148	372458	1	-	.	ID=g18067.t1.intron4;Parent=g18067.t1;
OY776280.1_Linnaemya_vulpina_genome_assembly,_chromosome:_5	AUGUSTUS	CDS	372459	372583	1	-	1	ID=g18067.t1.CDS5;Parent=g18067.t1;
OY776280.1_Linnaemya_vulpina_genome_assembly,_chromosome:_5	AUGUSTUS	exon	372459	372583	.	-	.	ID=g18067.t1.exon5;Parent=g18067.t1;
OY776280.1_Linnaemya_vulpina_genome_assembly,_chromosome:_5	AUGUSTUS	intron	372584	372646	1	-	.	ID=g18067.t1.intron5;Parent=g18067.t1;
OY776280.1_Linnaemya_vulpina_genome_assembly,_chromosome:_5	AUGUSTUS	CDS	372647	372979	1	-	1	ID=g18067.t1.CDS6;Parent=g18067.t1;
OY776280.1_Linnaemya_vulpina_genome_assembly,_chromosome:_5	AUGUSTUS	exon	372647	372979	.	-	.	ID=g18067.t1.exon6;Parent=g18067.t1;
OY776280.1_Linnaemya_vulpina_genome_assembly,_chromosome:_5	AUGUSTUS	intron	372980	373125	1	-	.	ID=g18067.t1.intron6;Parent=g18067.t1;
OY776280.1_Linnaemya_vulpina_genome_assembly,_chromosome:_5	AUGUSTUS	CDS	373126	373289	1	-	0	ID=g18067.t1.CDS7;Parent=g18067.t1;
OY776280.1_Linnaemya_vulpina_genome_assembly,_chromosome:_5	AUGUSTUS	exon	373126	373289	.	-	.	ID=g18067.t1.exon7;Parent=g18067.t1;
OY776280.1_Linnaemya_vulpina_genome_assembly,_chromosome:_5	AUGUSTUS	intron	373290	373361	1	-	.	ID=g18067.t1.intron7;Parent=g18067.t1;
OY776280.1_Linnaemya_vulpina_genome_assembly,_chromosome:_5	AUGUSTUS	CDS	373362	373656	1	-	1	ID=g18067.t1.CDS8;Parent=g18067.t1;
OY776280.1_Linnaemya_vulpina_genome_assembly,_chromosome:_5	AUGUSTUS	exon	373362	373656	.	-	.	ID=g18067.t1.exon8;Parent=g18067.t1;
OY776280.1_Linnaemya_vulpina_genome_assembly,_chromosome:_5	AUGUSTUS	intron	373657	373714	1	-	.	ID=g18067.t1.intron8;Parent=g18067.t1;
OY776280.1_Linnaemya_vulpina_genome_assembly,_chromosome:_5	AUGUSTUS	CDS	373715	374100	1	-	0	ID=g18067.t1.CDS9;Parent=g18067.t1;
OY776280.1_Linnaemya_vulpina_genome_assembly,_chromosome:_5	AUGUSTUS	exon	373715	374100	.	-	.	ID=g18067.t1.exon9;Parent=g18067.t1;
OY776280.1_Linnaemya_vulpina_genome_assembly,_chromosome:_5	AUGUSTUS	intron	374101	374159	1	-	.	ID=g18067.t1.intron9;Parent=g18067.t1;
OY776280.1_Linnaemya_vulpina_genome_assembly,_chromosome:_5	AUGUSTUS	CDS	374160	374494	1	-	2	ID=g18067.t1.CDS10;Parent=g18067.t1;
OY776280.1_Linnaemya_vulpina_genome_assembly,_chromosome:_5	AUGUSTUS	exon	374160	374494	.	-	.	ID=g18067.t1.exon10;Parent=g18067.t1;
OY776280.1_Linnaemya_vulpina_genome_assembly,_chromosome:_5	AUGUSTUS	intron	374495	374568	1	-	.	ID=g18067.t1.intron10;Parent=g18067.t1;
OY776280.1_Linnaemya_vulpina_genome_assembly,_chromosome:_5	AUGUSTUS	CDS	374569	375082	1	-	0	ID=g18067.t1.CDS11;Parent=g18067.t1;
OY776280.1_Linnaemya_vulpina_genome_assembly,_chromosome:_5	AUGUSTUS	exon	374569	375082	.	-	.	ID=g18067.t1.exon11;Parent=g18067.t1;
OY776280.1_Linnaemya_vulpina_genome_assembly,_chromosome:_5	AUGUSTUS	intron	375083	375156	1	-	.	ID=g18067.t1.intron11;Parent=g18067.t1;
OY776280.1_Linnaemya_vulpina_genome_assembly,_chromosome:_5	AUGUSTUS	CDS	375157	375310	1	-	1	ID=g18067.t1.CDS12;Parent=g18067.t1;
OY776280.1_Linnaemya_vulpina_genome_assembly,_chromosome:_5	AUGUSTUS	exon	375157	375310	.	-	.	ID=g18067.t1.exon12;Parent=g18067.t1;
OY776280.1_Linnaemya_vulpina_genome_assembly,_chromosome:_5	AUGUSTUS	intron	375311	375409	1	-	.	ID=g18067.t1.intron12;Parent=g18067.t1;
OY776280.1_Linnaemya_vulpina_genome_assembly,_chromosome:_5	AUGUSTUS	CDS	375410	375768	1	-	0	ID=g18067.t1.CDS13;Parent=g18067.t1;
OY776280.1_Linnaemya_vulpina_genome_assembly,_chromosome:_5	AUGUSTUS	exon	375410	375768	.	-	.	ID=g18067.t1.exon13;Parent=g18067.t1;
OY776280.1_Linnaemya_vulpina_genome_assembly,_chromosome:_5	AUGUSTUS	intron	375769	376088	1	-	.	ID=g18067.t1.intron13;Parent=g18067.t1;
OY776280.1_Linnaemya_vulpina_genome_assembly,_chromosome:_5	AUGUSTUS	CDS	376089	376275	1	-	1	ID=g18067.t1.CDS14;Parent=g18067.t1;
OY776280.1_Linnaemya_vulpina_genome_assembly,_chromosome:_5	AUGUSTUS	exon	376089	376275	.	-	.	ID=g18067.t1.exon14;Parent=g18067.t1;
OY776280.1_Linnaemya_vulpina_genome_assembly,_chromosome:_5	AUGUSTUS	intron	376276	377421	1	-	.	ID=g18067.t1.intron14;Parent=g18067.t1;
OY776280.1_Linnaemya_vulpina_genome_assembly,_chromosome:_5	AUGUSTUS	CDS	377422	377725	1	-	2	ID=g18067.t1.CDS15;Parent=g18067.t1;
OY776280.1_Linnaemya_vulpina_genome_assembly,_chromosome:_5	AUGUSTUS	exon	377422	377725	.	-	.	ID=g18067.t1.exon15;Parent=g18067.t1;
OY776280.1_Linnaemya_vulpina_genome_assembly,_chromosome:_5	AUGUSTUS	intron	377726	377848	1	-	.	ID=g18067.t1.intron15;Parent=g18067.t1;
OY776280.1_Linnaemya_vulpina_genome_assembly,_chromosome:_5	AUGUSTUS	CDS	377849	377897	1	-	0	ID=g18067.t1.CDS16;Parent=g18067.t1;
OY776280.1_Linnaemya_vulpina_genome_assembly,_chromosome:_5	AUGUSTUS	exon	377849	377897	.	-	.	ID=g18067.t1.exon16;Parent=g18067.t1;
OY776280.1_Linnaemya_vulpina_genome_assembly,_chromosome:_5	AUGUSTUS	start_codon	377895	377897	.	-	0	ID=g18067.t1.start1;Parent=g18067.t1;
OY776280.1_Linnaemya_vulpina_genome_assembly,_chromosome:_5	AUGUSTUS	mRNA	368566	377897	0.99	-	.	ID=g18067.t2;Parent=g18067;
OY776280.1_Linnaemya_vulpina_genome_assembly,_chromosome:_5	AUGUSTUS	stop_codon	368566	368568	.	-	0	ID=g18067.t2.stop1;Parent=g18067.t2;
OY776280.1_Linnaemya_vulpina_genome_assembly,_chromosome:_5	AUGUSTUS	CDS	368566	370838	1	-	2	ID=g18067.t2.CDS1;Parent=g18067.t2;
OY776280.1_Linnaemya_vulpina_genome_assembly,_chromosome:_5	AUGUSTUS	exon	368566	370838	.	-	.	ID=g18067.t2.exon1;Parent=g18067.t2;
OY776280.1_Linnaemya_vulpina_genome_assembly,_chromosome:_5	AUGUSTUS	intron	370839	370901	1	-	.	ID=g18067.t2.intron1;Parent=g18067.t2;
OY776280.1_Linnaemya_vulpina_genome_assembly,_chromosome:_5	AUGUSTUS	CDS	370902	370996	1	-	1	ID=g18067.t2.CDS2;Parent=g18067.t2;
OY776280.1_Linnaemya_vulpina_genome_assembly,_chromosome:_5	AUGUSTUS	exon	370902	370996	.	-	.	ID=g18067.t2.exon2;Parent=g18067.t2;
OY776280.1_Linnaemya_vulpina_genome_assembly,_chromosome:_5	AUGUSTUS	intron	370997	371068	1	-	.	ID=g18067.t2.intron2;Parent=g18067.t2;
OY776280.1_Linnaemya_vulpina_genome_assembly,_chromosome:_5	AUGUSTUS	CDS	371069	371389	1	-	1	ID=g18067.t2.CDS3;Parent=g18067.t2;
OY776280.1_Linnaemya_vulpina_genome_assembly,_chromosome:_5	AUGUSTUS	exon	371069	371389	.	-	.	ID=g18067.t2.exon3;Parent=g18067.t2;
OY776280.1_Linnaemya_vulpina_genome_assembly,_chromosome:_5	AUGUSTUS	intron	371390	371456	1	-	.	ID=g18067.t2.intron3;Parent=g18067.t2;
OY776280.1_Linnaemya_vulpina_genome_assembly,_chromosome:_5	AUGUSTUS	CDS	371457	372147	1	-	2	ID=g18067.t2.CDS4;Parent=g18067.t2;
OY776280.1_Linnaemya_vulpina_genome_assembly,_chromosome:_5	AUGUSTUS	exon	371457	372147	.	-	.	ID=g18067.t2.exon4;Parent=g18067.t2;
OY776280.1_Linnaemya_vulpina_genome_assembly,_chromosome:_5	AUGUSTUS	intron	372148	372458	1	-	.	ID=g18067.t2.intron4;Parent=g18067.t2;
OY776280.1_Linnaemya_vulpina_genome_assembly,_chromosome:_5	AUGUSTUS	CDS	372459	372583	1	-	1	ID=g18067.t2.CDS5;Parent=g18067.t2;
OY776280.1_Linnaemya_vulpina_genome_assembly,_chromosome:_5	AUGUSTUS	exon	372459	372583	.	-	.	ID=g18067.t2.exon5;Parent=g18067.t2;
OY776280.1_Linnaemya_vulpina_genome_assembly,_chromosome:_5	AUGUSTUS	intron	372584	372646	1	-	.	ID=g18067.t2.intron5;Parent=g18067.t2;
OY776280.1_Linnaemya_vulpina_genome_assembly,_chromosome:_5	AUGUSTUS	CDS	372647	372979	1	-	1	ID=g18067.t2.CDS6;Parent=g18067.t2;
OY776280.1_Linnaemya_vulpina_genome_assembly,_chromosome:_5	AUGUSTUS	exon	372647	372979	.	-	.	ID=g18067.t2.exon6;Parent=g18067.t2;
OY776280.1_Linnaemya_vulpina_genome_assembly,_chromosome:_5	AUGUSTUS	intron	372980	373125	1	-	.	ID=g18067.t2.intron6;Parent=g18067.t2;
OY776280.1_Linnaemya_vulpina_genome_assembly,_chromosome:_5	AUGUSTUS	CDS	373126	373289	1	-	0	ID=g18067.t2.CDS7;Parent=g18067.t2;
OY776280.1_Linnaemya_vulpina_genome_assembly,_chromosome:_5	AUGUSTUS	exon	373126	373289	.	-	.	ID=g18067.t2.exon7;Parent=g18067.t2;
OY776280.1_Linnaemya_vulpina_genome_assembly,_chromosome:_5	AUGUSTUS	intron	373290	373361	1	-	.	ID=g18067.t2.intron7;Parent=g18067.t2;
OY776280.1_Linnaemya_vulpina_genome_assembly,_chromosome:_5	AUGUSTUS	CDS	373362	373656	1	-	1	ID=g18067.t2.CDS8;Parent=g18067.t2;
OY776280.1_Linnaemya_vulpina_genome_assembly,_chromosome:_5	AUGUSTUS	exon	373362	373656	.	-	.	ID=g18067.t2.exon8;Parent=g18067.t2;
OY776280.1_Linnaemya_vulpina_genome_assembly,_chromosome:_5	AUGUSTUS	intron	373657	373714	1	-	.	ID=g18067.t2.intron8;Parent=g18067.t2;
OY776280.1_Linnaemya_vulpina_genome_assembly,_chromosome:_5	AUGUSTUS	CDS	373715	374100	1	-	0	ID=g18067.t2.CDS9;Parent=g18067.t2;
OY776280.1_Linnaemya_vulpina_genome_assembly,_chromosome:_5	AUGUSTUS	exon	373715	374100	.	-	.	ID=g18067.t2.exon9;Parent=g18067.t2;
OY776280.1_Linnaemya_vulpina_genome_assembly,_chromosome:_5	AUGUSTUS	intron	374101	374159	1	-	.	ID=g18067.t2.intron9;Parent=g18067.t2;
OY776280.1_Linnaemya_vulpina_genome_assembly,_chromosome:_5	AUGUSTUS	CDS	374160	374494	1	-	2	ID=g18067.t2.CDS10;Parent=g18067.t2;
OY776280.1_Linnaemya_vulpina_genome_assembly,_chromosome:_5	AUGUSTUS	exon	374160	374494	.	-	.	ID=g18067.t2.exon10;Parent=g18067.t2;
OY776280.1_Linnaemya_vulpina_genome_assembly,_chromosome:_5	AUGUSTUS	intron	374495	374568	1	-	.	ID=g18067.t2.intron10;Parent=g18067.t2;
OY776280.1_Linnaemya_vulpina_genome_assembly,_chromosome:_5	AUGUSTUS	CDS	374569	375082	1	-	0	ID=g18067.t2.CDS11;Parent=g18067.t2;
OY776280.1_Linnaemya_vulpina_genome_assembly,_chromosome:_5	AUGUSTUS	exon	374569	375082	.	-	.	ID=g18067.t2.exon11;Parent=g18067.t2;
OY776280.1_Linnaemya_vulpina_genome_assembly,_chromosome:_5	AUGUSTUS	intron	375083	375156	1	-	.	ID=g18067.t2.intron11;Parent=g18067.t2;
OY776280.1_Linnaemya_vulpina_genome_assembly,_chromosome:_5	AUGUSTUS	CDS	375157	375310	1	-	1	ID=g18067.t2.CDS12;Parent=g18067.t2;
OY776280.1_Linnaemya_vulpina_genome_assembly,_chromosome:_5	AUGUSTUS	exon	375157	375310	.	-	.	ID=g18067.t2.exon12;Parent=g18067.t2;
OY776280.1_Linnaemya_vulpina_genome_assembly,_chromosome:_5	AUGUSTUS	intron	375311	375409	1	-	.	ID=g18067.t2.intron12;Parent=g18067.t2;
OY776280.1_Linnaemya_vulpina_genome_assembly,_chromosome:_5	AUGUSTUS	CDS	375410	375768	0.99	-	0	ID=g18067.t2.CDS13;Parent=g18067.t2;
OY776280.1_Linnaemya_vulpina_genome_assembly,_chromosome:_5	AUGUSTUS	exon	375410	375768	.	-	.	ID=g18067.t2.exon13;Parent=g18067.t2;
OY776280.1_Linnaemya_vulpina_genome_assembly,_chromosome:_5	AUGUSTUS	intron	375769	376088	1	-	.	ID=g18067.t2.intron13;Parent=g18067.t2;
OY776280.1_Linnaemya_vulpina_genome_assembly,_chromosome:_5	AUGUSTUS	CDS	376089	376275	1	-	1	ID=g18067.t2.CDS14;Parent=g18067.t2;
OY776280.1_Linnaemya_vulpina_genome_assembly,_chromosome:_5	AUGUSTUS	exon	376089	376275	.	-	.	ID=g18067.t2.exon14;Parent=g18067.t2;
OY776280.1_Linnaemya_vulpina_genome_assembly,_chromosome:_5	AUGUSTUS	intron	376276	377421	1	-	.	ID=g18067.t2.intron14;Parent=g18067.t2;
OY776280.1_Linnaemya_vulpina_genome_assembly,_chromosome:_5	AUGUSTUS	CDS	377422	377725	1	-	2	ID=g18067.t2.CDS15;Parent=g18067.t2;
OY776280.1_Linnaemya_vulpina_genome_assembly,_chromosome:_5	AUGUSTUS	exon	377422	377725	.	-	.	ID=g18067.t2.exon15;Parent=g18067.t2;
OY776280.1_Linnaemya_vulpina_genome_assembly,_chromosome:_5	AUGUSTUS	intron	377726	377848	1	-	.	ID=g18067.t2.intron15;Parent=g18067.t2;
OY776280.1_Linnaemya_vulpina_genome_assembly,_chromosome:_5	AUGUSTUS	CDS	377849	377897	1	-	0	ID=g18067.t2.CDS16;Parent=g18067.t2;
OY776280.1_Linnaemya_vulpina_genome_assembly,_chromosome:_5	AUGUSTUS	exon	377849	377897	.	-	.	ID=g18067.t2.exon16;Parent=g18067.t2;
OY776280.1_Linnaemya_vulpina_genome_assembly,_chromosome:_5	AUGUSTUS	start_codon	377895	377897	.	-	0	ID=g18067.t2.start1;Parent=g18067.t2;
OY776280.1_Linnaemya_vulpina_genome_assembly,_chromosome:_5	GeneMark.hmm3	mRNA	368566	377897	.	-	.	ID=g18067.t3;Parent=g18067;
OY776280.1_Linnaemya_vulpina_genome_assembly,_chromosome:_5	GeneMark.hmm3	stop_codon	368566	368568	.	-	0	ID=g18067.t3.stop1;Parent=g18067.t3;
OY776280.1_Linnaemya_vulpina_genome_assembly,_chromosome:_5	GeneMark.hmm3	CDS	368566	370838	.	-	2	ID=g18067.t3.CDS1;Parent=g18067.t3;
OY776280.1_Linnaemya_vulpina_genome_assembly,_chromosome:_5	GeneMark.hmm3	exon	368566	370838	0	-	.	ID=g18067.t3.exon1;Parent=g18067.t3;
OY776280.1_Linnaemya_vulpina_genome_assembly,_chromosome:_5	GeneMark.hmm3	intron	370839	370901	.	-	1	ID=g18067.t3.intron1;Parent=g18067.t3;
OY776280.1_Linnaemya_vulpina_genome_assembly,_chromosome:_5	GeneMark.hmm3	CDS	370902	370996	.	-	1	ID=g18067.t3.CDS2;Parent=g18067.t3;
OY776280.1_Linnaemya_vulpina_genome_assembly,_chromosome:_5	GeneMark.hmm3	exon	370902	370996	0	-	.	ID=g18067.t3.exon2;Parent=g18067.t3;
OY776280.1_Linnaemya_vulpina_genome_assembly,_chromosome:_5	GeneMark.hmm3	intron	370997	371062	.	-	1	ID=g18067.t3.intron2;Parent=g18067.t3;
OY776280.1_Linnaemya_vulpina_genome_assembly,_chromosome:_5	GeneMark.hmm3	CDS	371063	371389	.	-	1	ID=g18067.t3.CDS3;Parent=g18067.t3;
OY776280.1_Linnaemya_vulpina_genome_assembly,_chromosome:_5	GeneMark.hmm3	exon	371063	371389	0	-	.	ID=g18067.t3.exon3;Parent=g18067.t3;
OY776280.1_Linnaemya_vulpina_genome_assembly,_chromosome:_5	GeneMark.hmm3	intron	371390	371456	.	-	2	ID=g18067.t3.intron3;Parent=g18067.t3;
OY776280.1_Linnaemya_vulpina_genome_assembly,_chromosome:_5	GeneMark.hmm3	CDS	371457	372147	.	-	2	ID=g18067.t3.CDS4;Parent=g18067.t3;
OY776280.1_Linnaemya_vulpina_genome_assembly,_chromosome:_5	GeneMark.hmm3	exon	371457	372147	0	-	.	ID=g18067.t3.exon4;Parent=g18067.t3;
OY776280.1_Linnaemya_vulpina_genome_assembly,_chromosome:_5	GeneMark.hmm3	intron	372148	372458	.	-	1	ID=g18067.t3.intron4;Parent=g18067.t3;
OY776280.1_Linnaemya_vulpina_genome_assembly,_chromosome:_5	GeneMark.hmm3	CDS	372459	372583	.	-	1	ID=g18067.t3.CDS5;Parent=g18067.t3;
OY776280.1_Linnaemya_vulpina_genome_assembly,_chromosome:_5	GeneMark.hmm3	exon	372459	372583	0	-	.	ID=g18067.t3.exon5;Parent=g18067.t3;
OY776280.1_Linnaemya_vulpina_genome_assembly,_chromosome:_5	GeneMark.hmm3	intron	372584	372646	.	-	1	ID=g18067.t3.intron5;Parent=g18067.t3;
OY776280.1_Linnaemya_vulpina_genome_assembly,_chromosome:_5	GeneMark.hmm3	CDS	372647	372979	.	-	1	ID=g18067.t3.CDS6;Parent=g18067.t3;
OY776280.1_Linnaemya_vulpina_genome_assembly,_chromosome:_5	GeneMark.hmm3	exon	372647	372979	0	-	.	ID=g18067.t3.exon6;Parent=g18067.t3;
OY776280.1_Linnaemya_vulpina_genome_assembly,_chromosome:_5	GeneMark.hmm3	intron	372980	373119	.	-	0	ID=g18067.t3.intron6;Parent=g18067.t3;
OY776280.1_Linnaemya_vulpina_genome_assembly,_chromosome:_5	GeneMark.hmm3	CDS	373120	373289	.	-	0	ID=g18067.t3.CDS7;Parent=g18067.t3;
OY776280.1_Linnaemya_vulpina_genome_assembly,_chromosome:_5	GeneMark.hmm3	exon	373120	373289	0	-	.	ID=g18067.t3.exon7;Parent=g18067.t3;
OY776280.1_Linnaemya_vulpina_genome_assembly,_chromosome:_5	GeneMark.hmm3	intron	373290	373361	.	-	1	ID=g18067.t3.intron7;Parent=g18067.t3;
OY776280.1_Linnaemya_vulpina_genome_assembly,_chromosome:_5	GeneMark.hmm3	CDS	373362	373656	.	-	1	ID=g18067.t3.CDS8;Parent=g18067.t3;
OY776280.1_Linnaemya_vulpina_genome_assembly,_chromosome:_5	GeneMark.hmm3	exon	373362	373656	0	-	.	ID=g18067.t3.exon8;Parent=g18067.t3;
OY776280.1_Linnaemya_vulpina_genome_assembly,_chromosome:_5	GeneMark.hmm3	intron	373657	373714	.	-	0	ID=g18067.t3.intron8;Parent=g18067.t3;
OY776280.1_Linnaemya_vulpina_genome_assembly,_chromosome:_5	GeneMark.hmm3	CDS	373715	374100	.	-	0	ID=g18067.t3.CDS9;Parent=g18067.t3;
OY776280.1_Linnaemya_vulpina_genome_assembly,_chromosome:_5	GeneMark.hmm3	exon	373715	374100	0	-	.	ID=g18067.t3.exon9;Parent=g18067.t3;
OY776280.1_Linnaemya_vulpina_genome_assembly,_chromosome:_5	GeneMark.hmm3	intron	374101	374159	.	-	2	ID=g18067.t3.intron9;Parent=g18067.t3;
OY776280.1_Linnaemya_vulpina_genome_assembly,_chromosome:_5	GeneMark.hmm3	CDS	374160	374494	.	-	2	ID=g18067.t3.CDS10;Parent=g18067.t3;
OY776280.1_Linnaemya_vulpina_genome_assembly,_chromosome:_5	GeneMark.hmm3	exon	374160	374494	0	-	.	ID=g18067.t3.exon10;Parent=g18067.t3;
OY776280.1_Linnaemya_vulpina_genome_assembly,_chromosome:_5	GeneMark.hmm3	intron	374495	374568	.	-	0	ID=g18067.t3.intron10;Parent=g18067.t3;
OY776280.1_Linnaemya_vulpina_genome_assembly,_chromosome:_5	GeneMark.hmm3	CDS	374569	375082	.	-	0	ID=g18067.t3.CDS11;Parent=g18067.t3;
OY776280.1_Linnaemya_vulpina_genome_assembly,_chromosome:_5	GeneMark.hmm3	exon	374569	375082	0	-	.	ID=g18067.t3.exon11;Parent=g18067.t3;
OY776280.1_Linnaemya_vulpina_genome_assembly,_chromosome:_5	GeneMark.hmm3	intron	375083	375156	.	-	1	ID=g18067.t3.intron11;Parent=g18067.t3;
OY776280.1_Linnaemya_vulpina_genome_assembly,_chromosome:_5	GeneMark.hmm3	CDS	375157	375310	.	-	1	ID=g18067.t3.CDS12;Parent=g18067.t3;
OY776280.1_Linnaemya_vulpina_genome_assembly,_chromosome:_5	GeneMark.hmm3	exon	375157	375310	0	-	.	ID=g18067.t3.exon12;Parent=g18067.t3;
OY776280.1_Linnaemya_vulpina_genome_assembly,_chromosome:_5	GeneMark.hmm3	intron	375311	375409	.	-	0	ID=g18067.t3.intron12;Parent=g18067.t3;
OY776280.1_Linnaemya_vulpina_genome_assembly,_chromosome:_5	GeneMark.hmm3	CDS	375410	375768	.	-	0	ID=g18067.t3.CDS13;Parent=g18067.t3;
OY776280.1_Linnaemya_vulpina_genome_assembly,_chromosome:_5	GeneMark.hmm3	exon	375410	375768	0	-	.	ID=g18067.t3.exon13;Parent=g18067.t3;
OY776280.1_Linnaemya_vulpina_genome_assembly,_chromosome:_5	GeneMark.hmm3	intron	375769	376088	.	-	1	ID=g18067.t3.intron13;Parent=g18067.t3;
OY776280.1_Linnaemya_vulpina_genome_assembly,_chromosome:_5	GeneMark.hmm3	CDS	376089	376275	.	-	1	ID=g18067.t3.CDS14;Parent=g18067.t3;
OY776280.1_Linnaemya_vulpina_genome_assembly,_chromosome:_5	GeneMark.hmm3	exon	376089	376275	0	-	.	ID=g18067.t3.exon14;Parent=g18067.t3;
OY776280.1_Linnaemya_vulpina_genome_assembly,_chromosome:_5	GeneMark.hmm3	intron	376276	377421	.	-	2	ID=g18067.t3.intron14;Parent=g18067.t3;
OY776280.1_Linnaemya_vulpina_genome_assembly,_chromosome:_5	GeneMark.hmm3	CDS	377422	377725	.	-	2	ID=g18067.t3.CDS15;Parent=g18067.t3;
OY776280.1_Linnaemya_vulpina_genome_assembly,_chromosome:_5	GeneMark.hmm3	exon	377422	377725	0	-	.	ID=g18067.t3.exon15;Parent=g18067.t3;
OY776280.1_Linnaemya_vulpina_genome_assembly,_chromosome:_5	GeneMark.hmm3	intron	377726	377848	.	-	0	ID=g18067.t3.intron15;Parent=g18067.t3;
OY776280.1_Linnaemya_vulpina_genome_assembly,_chromosome:_5	GeneMark.hmm3	CDS	377849	377897	.	-	0	ID=g18067.t3.CDS16;Parent=g18067.t3;
OY776280.1_Linnaemya_vulpina_genome_assembly,_chromosome:_5	GeneMark.hmm3	exon	377849	377897	0	-	.	ID=g18067.t3.exon16;Parent=g18067.t3;
OY776280.1_Linnaemya_vulpina_genome_assembly,_chromosome:_5	GeneMark.hmm3	start_codon	377895	377897	.	-	0	ID=g18067.t3.start1;Parent=g18067.t3;
OY776280.1_Linnaemya_vulpina_genome_assembly,_chromosome:_5	AUGUSTUS	gene	384218	385756	.	+	.	ID=g18068;
OY776280.1_Linnaemya_vulpina_genome_assembly,_chromosome:_5	AUGUSTUS	mRNA	384218	385756	1	+	.	ID=g18068.t1;Parent=g18068;
OY776280.1_Linnaemya_vulpina_genome_assembly,_chromosome:_5	AUGUSTUS	start_codon	384218	384220	.	+	0	ID=g18068.t1.start1;Parent=g18068.t1;
OY776280.1_Linnaemya_vulpina_genome_assembly,_chromosome:_5	AUGUSTUS	CDS	384218	384874	1	+	0	ID=g18068.t1.CDS1;Parent=g18068.t1;
OY776280.1_Linnaemya_vulpina_genome_assembly,_chromosome:_5	AUGUSTUS	exon	384218	384874	.	+	.	ID=g18068.t1.exon1;Parent=g18068.t1;
OY776280.1_Linnaemya_vulpina_genome_assembly,_chromosome:_5	AUGUSTUS	intron	384875	384932	1	+	.	ID=g18068.t1.intron1;Parent=g18068.t1;
OY776280.1_Linnaemya_vulpina_genome_assembly,_chromosome:_5	AUGUSTUS	CDS	384933	385365	1	+	0	ID=g18068.t1.CDS2;Parent=g18068.t1;
OY776280.1_Linnaemya_vulpina_genome_assembly,_chromosome:_5	AUGUSTUS	exon	384933	385365	.	+	.	ID=g18068.t1.exon2;Parent=g18068.t1;
OY776280.1_Linnaemya_vulpina_genome_assembly,_chromosome:_5	AUGUSTUS	intron	385366	385664	1	+	.	ID=g18068.t1.intron2;Parent=g18068.t1;
OY776280.1_Linnaemya_vulpina_genome_assembly,_chromosome:_5	AUGUSTUS	CDS	385665	385756	1	+	2	ID=g18068.t1.CDS3;Parent=g18068.t1;
OY776280.1_Linnaemya_vulpina_genome_assembly,_chromosome:_5	AUGUSTUS	exon	385665	385756	.	+	.	ID=g18068.t1.exon3;Parent=g18068.t1;
OY776280.1_Linnaemya_vulpina_genome_assembly,_chromosome:_5	AUGUSTUS	stop_codon	385754	385756	.	+	0	ID=g18068.t1.stop1;Parent=g18068.t1;
OY776280.1_Linnaemya_vulpina_genome_assembly,_chromosome:_5	AUGUSTUS	gene	388921	392597	.	-	.	ID=g18069;
OY776280.1_Linnaemya_vulpina_genome_assembly,_chromosome:_5	AUGUSTUS	mRNA	388921	392597	1	-	.	ID=g18069.t1;Parent=g18069;
OY776280.1_Linnaemya_vulpina_genome_assembly,_chromosome:_5	AUGUSTUS	stop_codon	388921	388923	.	-	0	ID=g18069.t1.stop1;Parent=g18069.t1;
OY776280.1_Linnaemya_vulpina_genome_assembly,_chromosome:_5	AUGUSTUS	CDS	388921	389996	1	-	2	ID=g18069.t1.CDS1;Parent=g18069.t1;
OY776280.1_Linnaemya_vulpina_genome_assembly,_chromosome:_5	AUGUSTUS	exon	388921	389996	.	-	.	ID=g18069.t1.exon1;Parent=g18069.t1;
OY776280.1_Linnaemya_vulpina_genome_assembly,_chromosome:_5	AUGUSTUS	intron	389997	390049	1	-	.	ID=g18069.t1.intron1;Parent=g18069.t1;
OY776280.1_Linnaemya_vulpina_genome_assembly,_chromosome:_5	AUGUSTUS	CDS	390050	390557	1	-	0	ID=g18069.t1.CDS2;Parent=g18069.t1;
OY776280.1_Linnaemya_vulpina_genome_assembly,_chromosome:_5	AUGUSTUS	exon	390050	390557	.	-	.	ID=g18069.t1.exon2;Parent=g18069.t1;
OY776280.1_Linnaemya_vulpina_genome_assembly,_chromosome:_5	AUGUSTUS	intron	390558	392171	1	-	.	ID=g18069.t1.intron2;Parent=g18069.t1;
OY776280.1_Linnaemya_vulpina_genome_assembly,_chromosome:_5	AUGUSTUS	CDS	392172	392597	1	-	0	ID=g18069.t1.CDS3;Parent=g18069.t1;
OY776280.1_Linnaemya_vulpina_genome_assembly,_chromosome:_5	AUGUSTUS	exon	392172	392597	.	-	.	ID=g18069.t1.exon3;Parent=g18069.t1;
OY776280.1_Linnaemya_vulpina_genome_assembly,_chromosome:_5	AUGUSTUS	start_codon	392595	392597	.	-	0	ID=g18069.t1.start1;Parent=g18069.t1;
OY776280.1_Linnaemya_vulpina_genome_assembly,_chromosome:_5	AUGUSTUS	gene	394887	396536	.	-	.	ID=g18070;
OY776280.1_Linnaemya_vulpina_genome_assembly,_chromosome:_5	AUGUSTUS	mRNA	394887	396536	1	-	.	ID=g18070.t1;Parent=g18070;
OY776280.1_Linnaemya_vulpina_genome_assembly,_chromosome:_5	AUGUSTUS	stop_codon	394887	394889	.	-	0	ID=g18070.t1.stop1;Parent=g18070.t1;
OY776280.1_Linnaemya_vulpina_genome_assembly,_chromosome:_5	AUGUSTUS	CDS	394887	396536	1	-	0	ID=g18070.t1.CDS1;Parent=g18070.t1;
OY776280.1_Linnaemya_vulpina_genome_assembly,_chromosome:_5	AUGUSTUS	exon	394887	396536	.	-	.	ID=g18070.t1.exon1;Parent=g18070.t1;
OY776280.1_Linnaemya_vulpina_genome_assembly,_chromosome:_5	AUGUSTUS	start_codon	396534	396536	.	-	0	ID=g18070.t1.start1;Parent=g18070.t1;
OY776280.1_Linnaemya_vulpina_genome_assembly,_chromosome:_5	AUGUSTUS	gene	396690	405773	.	+	.	ID=g18071;
OY776280.1_Linnaemya_vulpina_genome_assembly,_chromosome:_5	AUGUSTUS	mRNA	396690	405773	1	+	.	ID=g18071.t1;Parent=g18071;
OY776280.1_Linnaemya_vulpina_genome_assembly,_chromosome:_5	AUGUSTUS	start_codon	396690	396692	.	+	0	ID=g18071.t1.start1;Parent=g18071.t1;
OY776280.1_Linnaemya_vulpina_genome_assembly,_chromosome:_5	AUGUSTUS	CDS	396690	396806	1	+	0	ID=g18071.t1.CDS1;Parent=g18071.t1;
OY776280.1_Linnaemya_vulpina_genome_assembly,_chromosome:_5	AUGUSTUS	exon	396690	396806	.	+	.	ID=g18071.t1.exon1;Parent=g18071.t1;
OY776280.1_Linnaemya_vulpina_genome_assembly,_chromosome:_5	AUGUSTUS	intron	396807	402160	1	+	.	ID=g18071.t1.intron1;Parent=g18071.t1;
OY776280.1_Linnaemya_vulpina_genome_assembly,_chromosome:_5	AUGUSTUS	CDS	402161	403306	1	+	0	ID=g18071.t1.CDS2;Parent=g18071.t1;
OY776280.1_Linnaemya_vulpina_genome_assembly,_chromosome:_5	AUGUSTUS	exon	402161	403306	.	+	.	ID=g18071.t1.exon2;Parent=g18071.t1;
OY776280.1_Linnaemya_vulpina_genome_assembly,_chromosome:_5	AUGUSTUS	intron	403307	404441	1	+	.	ID=g18071.t1.intron2;Parent=g18071.t1;
OY776280.1_Linnaemya_vulpina_genome_assembly,_chromosome:_5	AUGUSTUS	CDS	404442	404779	1	+	0	ID=g18071.t1.CDS3;Parent=g18071.t1;
OY776280.1_Linnaemya_vulpina_genome_assembly,_chromosome:_5	AUGUSTUS	exon	404442	404779	.	+	.	ID=g18071.t1.exon3;Parent=g18071.t1;
OY776280.1_Linnaemya_vulpina_genome_assembly,_chromosome:_5	AUGUSTUS	intron	404780	405550	1	+	.	ID=g18071.t1.intron3;Parent=g18071.t1;
OY776280.1_Linnaemya_vulpina_genome_assembly,_chromosome:_5	AUGUSTUS	CDS	405551	405773	1	+	1	ID=g18071.t1.CDS4;Parent=g18071.t1;
OY776280.1_Linnaemya_vulpina_genome_assembly,_chromosome:_5	AUGUSTUS	exon	405551	405773	.	+	.	ID=g18071.t1.exon4;Parent=g18071.t1;
OY776280.1_Linnaemya_vulpina_genome_assembly,_chromosome:_5	AUGUSTUS	stop_codon	405771	405773	.	+	0	ID=g18071.t1.stop1;Parent=g18071.t1;
OY776280.1_Linnaemya_vulpina_genome_assembly,_chromosome:_5	AUGUSTUS	gene	398139	398504	.	-	.	ID=g18072;
OY776280.1_Linnaemya_vulpina_genome_assembly,_chromosome:_5	AUGUSTUS	mRNA	398139	398504	1	-	.	ID=g18072.t1;Parent=g18072;
OY776280.1_Linnaemya_vulpina_genome_assembly,_chromosome:_5	AUGUSTUS	stop_codon	398139	398141	.	-	0	ID=g18072.t1.stop1;Parent=g18072.t1;
OY776280.1_Linnaemya_vulpina_genome_assembly,_chromosome:_5	AUGUSTUS	CDS	398139	398504	1	-	0	ID=g18072.t1.CDS1;Parent=g18072.t1;
OY776280.1_Linnaemya_vulpina_genome_assembly,_chromosome:_5	AUGUSTUS	exon	398139	398504	.	-	.	ID=g18072.t1.exon1;Parent=g18072.t1;
OY776280.1_Linnaemya_vulpina_genome_assembly,_chromosome:_5	AUGUSTUS	start_codon	398502	398504	.	-	0	ID=g18072.t1.start1;Parent=g18072.t1;
OY776280.1_Linnaemya_vulpina_genome_assembly,_chromosome:_5	AUGUSTUS	gene	410749	414329	.	+	.	ID=g18073;
OY776280.1_Linnaemya_vulpina_genome_assembly,_chromosome:_5	AUGUSTUS	mRNA	410749	414329	1	+	.	ID=g18073.t1;Parent=g18073;
OY776280.1_Linnaemya_vulpina_genome_assembly,_chromosome:_5	AUGUSTUS	start_codon	410749	410751	.	+	0	ID=g18073.t1.start1;Parent=g18073.t1;
OY776280.1_Linnaemya_vulpina_genome_assembly,_chromosome:_5	AUGUSTUS	CDS	410749	410856	1	+	0	ID=g18073.t1.CDS1;Parent=g18073.t1;
OY776280.1_Linnaemya_vulpina_genome_assembly,_chromosome:_5	AUGUSTUS	exon	410749	410856	.	+	.	ID=g18073.t1.exon1;Parent=g18073.t1;
OY776280.1_Linnaemya_vulpina_genome_assembly,_chromosome:_5	AUGUSTUS	intron	410857	410916	1	+	.	ID=g18073.t1.intron1;Parent=g18073.t1;
OY776280.1_Linnaemya_vulpina_genome_assembly,_chromosome:_5	AUGUSTUS	CDS	410917	411184	1	+	0	ID=g18073.t1.CDS2;Parent=g18073.t1;
OY776280.1_Linnaemya_vulpina_genome_assembly,_chromosome:_5	AUGUSTUS	exon	410917	411184	.	+	.	ID=g18073.t1.exon2;Parent=g18073.t1;
OY776280.1_Linnaemya_vulpina_genome_assembly,_chromosome:_5	AUGUSTUS	intron	411185	411256	1	+	.	ID=g18073.t1.intron2;Parent=g18073.t1;
OY776280.1_Linnaemya_vulpina_genome_assembly,_chromosome:_5	AUGUSTUS	CDS	411257	411980	1	+	2	ID=g18073.t1.CDS3;Parent=g18073.t1;
OY776280.1_Linnaemya_vulpina_genome_assembly,_chromosome:_5	AUGUSTUS	exon	411257	411980	.	+	.	ID=g18073.t1.exon3;Parent=g18073.t1;
OY776280.1_Linnaemya_vulpina_genome_assembly,_chromosome:_5	AUGUSTUS	intron	411981	413344	1	+	.	ID=g18073.t1.intron3;Parent=g18073.t1;
OY776280.1_Linnaemya_vulpina_genome_assembly,_chromosome:_5	AUGUSTUS	CDS	413345	414329	1	+	1	ID=g18073.t1.CDS4;Parent=g18073.t1;
OY776280.1_Linnaemya_vulpina_genome_assembly,_chromosome:_5	AUGUSTUS	exon	413345	414329	.	+	.	ID=g18073.t1.exon4;Parent=g18073.t1;
OY776280.1_Linnaemya_vulpina_genome_assembly,_chromosome:_5	AUGUSTUS	stop_codon	414327	414329	.	+	0	ID=g18073.t1.stop1;Parent=g18073.t1;
OY776280.1_Linnaemya_vulpina_genome_assembly,_chromosome:_5	AUGUSTUS	gene	423659	429654	.	+	.	ID=g18074;
OY776280.1_Linnaemya_vulpina_genome_assembly,_chromosome:_5	AUGUSTUS	mRNA	423659	429654	0.62	+	.	ID=g18074.t1;Parent=g18074;
OY776280.1_Linnaemya_vulpina_genome_assembly,_chromosome:_5	AUGUSTUS	start_codon	423659	423661	.	+	0	ID=g18074.t1.start1;Parent=g18074.t1;
OY776280.1_Linnaemya_vulpina_genome_assembly,_chromosome:_5	AUGUSTUS	CDS	423659	423695	0.62	+	0	ID=g18074.t1.CDS1;Parent=g18074.t1;
OY776280.1_Linnaemya_vulpina_genome_assembly,_chromosome:_5	AUGUSTUS	exon	423659	423695	.	+	.	ID=g18074.t1.exon1;Parent=g18074.t1;
OY776280.1_Linnaemya_vulpina_genome_assembly,_chromosome:_5	AUGUSTUS	intron	423696	423929	0.68	+	.	ID=g18074.t1.intron1;Parent=g18074.t1;
OY776280.1_Linnaemya_vulpina_genome_assembly,_chromosome:_5	AUGUSTUS	CDS	423930	423986	0.99	+	2	ID=g18074.t1.CDS2;Parent=g18074.t1;
OY776280.1_Linnaemya_vulpina_genome_assembly,_chromosome:_5	AUGUSTUS	exon	423930	423986	.	+	.	ID=g18074.t1.exon2;Parent=g18074.t1;
OY776280.1_Linnaemya_vulpina_genome_assembly,_chromosome:_5	AUGUSTUS	intron	423987	424037	1	+	.	ID=g18074.t1.intron2;Parent=g18074.t1;
OY776280.1_Linnaemya_vulpina_genome_assembly,_chromosome:_5	AUGUSTUS	CDS	424038	424184	1	+	2	ID=g18074.t1.CDS3;Parent=g18074.t1;
OY776280.1_Linnaemya_vulpina_genome_assembly,_chromosome:_5	AUGUSTUS	exon	424038	424184	.	+	.	ID=g18074.t1.exon3;Parent=g18074.t1;
OY776280.1_Linnaemya_vulpina_genome_assembly,_chromosome:_5	AUGUSTUS	intron	424185	425522	1	+	.	ID=g18074.t1.intron3;Parent=g18074.t1;
OY776280.1_Linnaemya_vulpina_genome_assembly,_chromosome:_5	AUGUSTUS	CDS	425523	425713	1	+	2	ID=g18074.t1.CDS4;Parent=g18074.t1;
OY776280.1_Linnaemya_vulpina_genome_assembly,_chromosome:_5	AUGUSTUS	exon	425523	425713	.	+	.	ID=g18074.t1.exon4;Parent=g18074.t1;
OY776280.1_Linnaemya_vulpina_genome_assembly,_chromosome:_5	AUGUSTUS	intron	425714	425813	1	+	.	ID=g18074.t1.intron4;Parent=g18074.t1;
OY776280.1_Linnaemya_vulpina_genome_assembly,_chromosome:_5	AUGUSTUS	CDS	425814	425910	1	+	0	ID=g18074.t1.CDS5;Parent=g18074.t1;
OY776280.1_Linnaemya_vulpina_genome_assembly,_chromosome:_5	AUGUSTUS	exon	425814	425910	.	+	.	ID=g18074.t1.exon5;Parent=g18074.t1;
OY776280.1_Linnaemya_vulpina_genome_assembly,_chromosome:_5	AUGUSTUS	intron	425911	429505	1	+	.	ID=g18074.t1.intron5;Parent=g18074.t1;
OY776280.1_Linnaemya_vulpina_genome_assembly,_chromosome:_5	AUGUSTUS	CDS	429506	429654	1	+	2	ID=g18074.t1.CDS6;Parent=g18074.t1;
OY776280.1_Linnaemya_vulpina_genome_assembly,_chromosome:_5	AUGUSTUS	exon	429506	429654	.	+	.	ID=g18074.t1.exon6;Parent=g18074.t1;
OY776280.1_Linnaemya_vulpina_genome_assembly,_chromosome:_5	AUGUSTUS	stop_codon	429652	429654	.	+	0	ID=g18074.t1.stop1;Parent=g18074.t1;
OY776280.1_Linnaemya_vulpina_genome_assembly,_chromosome:_5	AUGUSTUS	gene	435221	436129	.	+	.	ID=g18075;
OY776280.1_Linnaemya_vulpina_genome_assembly,_chromosome:_5	AUGUSTUS	mRNA	435221	436129	1	+	.	ID=g18075.t1;Parent=g18075;
OY776280.1_Linnaemya_vulpina_genome_assembly,_chromosome:_5	AUGUSTUS	start_codon	435221	435223	.	+	0	ID=g18075.t1.start1;Parent=g18075.t1;
OY776280.1_Linnaemya_vulpina_genome_assembly,_chromosome:_5	AUGUSTUS	CDS	435221	435244	1	+	0	ID=g18075.t1.CDS1;Parent=g18075.t1;
OY776280.1_Linnaemya_vulpina_genome_assembly,_chromosome:_5	AUGUSTUS	exon	435221	435244	.	+	.	ID=g18075.t1.exon1;Parent=g18075.t1;
OY776280.1_Linnaemya_vulpina_genome_assembly,_chromosome:_5	AUGUSTUS	intron	435245	435306	1	+	.	ID=g18075.t1.intron1;Parent=g18075.t1;
OY776280.1_Linnaemya_vulpina_genome_assembly,_chromosome:_5	AUGUSTUS	CDS	435307	435697	1	+	0	ID=g18075.t1.CDS2;Parent=g18075.t1;
OY776280.1_Linnaemya_vulpina_genome_assembly,_chromosome:_5	AUGUSTUS	exon	435307	435697	.	+	.	ID=g18075.t1.exon2;Parent=g18075.t1;
OY776280.1_Linnaemya_vulpina_genome_assembly,_chromosome:_5	AUGUSTUS	intron	435698	435761	1	+	.	ID=g18075.t1.intron2;Parent=g18075.t1;
OY776280.1_Linnaemya_vulpina_genome_assembly,_chromosome:_5	AUGUSTUS	CDS	435762	436129	1	+	2	ID=g18075.t1.CDS3;Parent=g18075.t1;
OY776280.1_Linnaemya_vulpina_genome_assembly,_chromosome:_5	AUGUSTUS	exon	435762	436129	.	+	.	ID=g18075.t1.exon3;Parent=g18075.t1;
OY776280.1_Linnaemya_vulpina_genome_assembly,_chromosome:_5	AUGUSTUS	stop_codon	436127	436129	.	+	0	ID=g18075.t1.stop1;Parent=g18075.t1;
OY776280.1_Linnaemya_vulpina_genome_assembly,_chromosome:_5	AUGUSTUS	gene	439062	458262	.	-	.	ID=g18076;
OY776280.1_Linnaemya_vulpina_genome_assembly,_chromosome:_5	AUGUSTUS	mRNA	439062	458262	0.95	-	.	ID=g18076.t1;Parent=g18076;
OY776280.1_Linnaemya_vulpina_genome_assembly,_chromosome:_5	AUGUSTUS	stop_codon	439062	439064	.	-	0	ID=g18076.t1.stop1;Parent=g18076.t1;
OY776280.1_Linnaemya_vulpina_genome_assembly,_chromosome:_5	AUGUSTUS	CDS	439062	439301	1	-	0	ID=g18076.t1.CDS1;Parent=g18076.t1;
OY776280.1_Linnaemya_vulpina_genome_assembly,_chromosome:_5	AUGUSTUS	exon	439062	439301	.	-	.	ID=g18076.t1.exon1;Parent=g18076.t1;
OY776280.1_Linnaemya_vulpina_genome_assembly,_chromosome:_5	AUGUSTUS	intron	439302	439360	1	-	.	ID=g18076.t1.intron1;Parent=g18076.t1;
OY776280.1_Linnaemya_vulpina_genome_assembly,_chromosome:_5	AUGUSTUS	CDS	439361	440026	1	-	0	ID=g18076.t1.CDS2;Parent=g18076.t1;
OY776280.1_Linnaemya_vulpina_genome_assembly,_chromosome:_5	AUGUSTUS	exon	439361	440026	.	-	.	ID=g18076.t1.exon2;Parent=g18076.t1;
OY776280.1_Linnaemya_vulpina_genome_assembly,_chromosome:_5	AUGUSTUS	intron	440027	440093	1	-	.	ID=g18076.t1.intron2;Parent=g18076.t1;
OY776280.1_Linnaemya_vulpina_genome_assembly,_chromosome:_5	AUGUSTUS	CDS	440094	440438	1	-	0	ID=g18076.t1.CDS3;Parent=g18076.t1;
OY776280.1_Linnaemya_vulpina_genome_assembly,_chromosome:_5	AUGUSTUS	exon	440094	440438	.	-	.	ID=g18076.t1.exon3;Parent=g18076.t1;
OY776280.1_Linnaemya_vulpina_genome_assembly,_chromosome:_5	AUGUSTUS	intron	440439	440503	1	-	.	ID=g18076.t1.intron3;Parent=g18076.t1;
OY776280.1_Linnaemya_vulpina_genome_assembly,_chromosome:_5	AUGUSTUS	CDS	440504	440646	1	-	2	ID=g18076.t1.CDS4;Parent=g18076.t1;
OY776280.1_Linnaemya_vulpina_genome_assembly,_chromosome:_5	AUGUSTUS	exon	440504	440646	.	-	.	ID=g18076.t1.exon4;Parent=g18076.t1;
OY776280.1_Linnaemya_vulpina_genome_assembly,_chromosome:_5	AUGUSTUS	intron	440647	440706	1	-	.	ID=g18076.t1.intron4;Parent=g18076.t1;
OY776280.1_Linnaemya_vulpina_genome_assembly,_chromosome:_5	AUGUSTUS	CDS	440707	442097	1	-	1	ID=g18076.t1.CDS5;Parent=g18076.t1;
OY776280.1_Linnaemya_vulpina_genome_assembly,_chromosome:_5	AUGUSTUS	exon	440707	442097	.	-	.	ID=g18076.t1.exon5;Parent=g18076.t1;
OY776280.1_Linnaemya_vulpina_genome_assembly,_chromosome:_5	AUGUSTUS	intron	442098	442516	1	-	.	ID=g18076.t1.intron5;Parent=g18076.t1;
OY776280.1_Linnaemya_vulpina_genome_assembly,_chromosome:_5	AUGUSTUS	CDS	442517	442650	1	-	0	ID=g18076.t1.CDS6;Parent=g18076.t1;
OY776280.1_Linnaemya_vulpina_genome_assembly,_chromosome:_5	AUGUSTUS	exon	442517	442650	.	-	.	ID=g18076.t1.exon6;Parent=g18076.t1;
OY776280.1_Linnaemya_vulpina_genome_assembly,_chromosome:_5	AUGUSTUS	intron	442651	442856	1	-	.	ID=g18076.t1.intron6;Parent=g18076.t1;
OY776280.1_Linnaemya_vulpina_genome_assembly,_chromosome:_5	AUGUSTUS	CDS	442857	442963	1	-	2	ID=g18076.t1.CDS7;Parent=g18076.t1;
OY776280.1_Linnaemya_vulpina_genome_assembly,_chromosome:_5	AUGUSTUS	exon	442857	442963	.	-	.	ID=g18076.t1.exon7;Parent=g18076.t1;
OY776280.1_Linnaemya_vulpina_genome_assembly,_chromosome:_5	AUGUSTUS	intron	442964	448542	1	-	.	ID=g18076.t1.intron7;Parent=g18076.t1;
OY776280.1_Linnaemya_vulpina_genome_assembly,_chromosome:_5	AUGUSTUS	CDS	448543	448566	1	-	2	ID=g18076.t1.CDS8;Parent=g18076.t1;
OY776280.1_Linnaemya_vulpina_genome_assembly,_chromosome:_5	AUGUSTUS	exon	448543	448566	.	-	.	ID=g18076.t1.exon8;Parent=g18076.t1;
OY776280.1_Linnaemya_vulpina_genome_assembly,_chromosome:_5	AUGUSTUS	intron	448567	450598	1	-	.	ID=g18076.t1.intron8;Parent=g18076.t1;
OY776280.1_Linnaemya_vulpina_genome_assembly,_chromosome:_5	AUGUSTUS	CDS	450599	450726	1	-	1	ID=g18076.t1.CDS9;Parent=g18076.t1;
OY776280.1_Linnaemya_vulpina_genome_assembly,_chromosome:_5	AUGUSTUS	exon	450599	450726	.	-	.	ID=g18076.t1.exon9;Parent=g18076.t1;
OY776280.1_Linnaemya_vulpina_genome_assembly,_chromosome:_5	AUGUSTUS	intron	450727	458170	0.95	-	.	ID=g18076.t1.intron9;Parent=g18076.t1;
OY776280.1_Linnaemya_vulpina_genome_assembly,_chromosome:_5	AUGUSTUS	CDS	458171	458262	0.95	-	0	ID=g18076.t1.CDS10;Parent=g18076.t1;
OY776280.1_Linnaemya_vulpina_genome_assembly,_chromosome:_5	AUGUSTUS	exon	458171	458262	.	-	.	ID=g18076.t1.exon10;Parent=g18076.t1;
OY776280.1_Linnaemya_vulpina_genome_assembly,_chromosome:_5	AUGUSTUS	start_codon	458260	458262	.	-	0	ID=g18076.t1.start1;Parent=g18076.t1;
OY776280.1_Linnaemya_vulpina_genome_assembly,_chromosome:_5	AUGUSTUS	mRNA	439062	458262	0.88	-	.	ID=g18076.t2;Parent=g18076;
OY776280.1_Linnaemya_vulpina_genome_assembly,_chromosome:_5	AUGUSTUS	stop_codon	439062	439064	.	-	0	ID=g18076.t2.stop1;Parent=g18076.t2;
OY776280.1_Linnaemya_vulpina_genome_assembly,_chromosome:_5	AUGUSTUS	CDS	439062	439301	1	-	0	ID=g18076.t2.CDS1;Parent=g18076.t2;
OY776280.1_Linnaemya_vulpina_genome_assembly,_chromosome:_5	AUGUSTUS	exon	439062	439301	.	-	.	ID=g18076.t2.exon1;Parent=g18076.t2;
OY776280.1_Linnaemya_vulpina_genome_assembly,_chromosome:_5	AUGUSTUS	intron	439302	439360	1	-	.	ID=g18076.t2.intron1;Parent=g18076.t2;
OY776280.1_Linnaemya_vulpina_genome_assembly,_chromosome:_5	AUGUSTUS	CDS	439361	440026	1	-	0	ID=g18076.t2.CDS2;Parent=g18076.t2;
OY776280.1_Linnaemya_vulpina_genome_assembly,_chromosome:_5	AUGUSTUS	exon	439361	440026	.	-	.	ID=g18076.t2.exon2;Parent=g18076.t2;
OY776280.1_Linnaemya_vulpina_genome_assembly,_chromosome:_5	AUGUSTUS	intron	440027	440093	1	-	.	ID=g18076.t2.intron2;Parent=g18076.t2;
OY776280.1_Linnaemya_vulpina_genome_assembly,_chromosome:_5	AUGUSTUS	CDS	440094	440438	1	-	0	ID=g18076.t2.CDS3;Parent=g18076.t2;
OY776280.1_Linnaemya_vulpina_genome_assembly,_chromosome:_5	AUGUSTUS	exon	440094	440438	.	-	.	ID=g18076.t2.exon3;Parent=g18076.t2;
OY776280.1_Linnaemya_vulpina_genome_assembly,_chromosome:_5	AUGUSTUS	intron	440439	440503	1	-	.	ID=g18076.t2.intron3;Parent=g18076.t2;
OY776280.1_Linnaemya_vulpina_genome_assembly,_chromosome:_5	AUGUSTUS	CDS	440504	440646	1	-	2	ID=g18076.t2.CDS4;Parent=g18076.t2;
OY776280.1_Linnaemya_vulpina_genome_assembly,_chromosome:_5	AUGUSTUS	exon	440504	440646	.	-	.	ID=g18076.t2.exon4;Parent=g18076.t2;
OY776280.1_Linnaemya_vulpina_genome_assembly,_chromosome:_5	AUGUSTUS	intron	440647	440706	1	-	.	ID=g18076.t2.intron4;Parent=g18076.t2;
OY776280.1_Linnaemya_vulpina_genome_assembly,_chromosome:_5	AUGUSTUS	CDS	440707	442097	1	-	1	ID=g18076.t2.CDS5;Parent=g18076.t2;
OY776280.1_Linnaemya_vulpina_genome_assembly,_chromosome:_5	AUGUSTUS	exon	440707	442097	.	-	.	ID=g18076.t2.exon5;Parent=g18076.t2;
OY776280.1_Linnaemya_vulpina_genome_assembly,_chromosome:_5	AUGUSTUS	intron	442098	442516	1	-	.	ID=g18076.t2.intron5;Parent=g18076.t2;
OY776280.1_Linnaemya_vulpina_genome_assembly,_chromosome:_5	AUGUSTUS	CDS	442517	442650	1	-	0	ID=g18076.t2.CDS6;Parent=g18076.t2;
OY776280.1_Linnaemya_vulpina_genome_assembly,_chromosome:_5	AUGUSTUS	exon	442517	442650	.	-	.	ID=g18076.t2.exon6;Parent=g18076.t2;
OY776280.1_Linnaemya_vulpina_genome_assembly,_chromosome:_5	AUGUSTUS	intron	442651	442856	1	-	.	ID=g18076.t2.intron6;Parent=g18076.t2;
OY776280.1_Linnaemya_vulpina_genome_assembly,_chromosome:_5	AUGUSTUS	CDS	442857	442963	1	-	2	ID=g18076.t2.CDS7;Parent=g18076.t2;
OY776280.1_Linnaemya_vulpina_genome_assembly,_chromosome:_5	AUGUSTUS	exon	442857	442963	.	-	.	ID=g18076.t2.exon7;Parent=g18076.t2;
OY776280.1_Linnaemya_vulpina_genome_assembly,_chromosome:_5	AUGUSTUS	intron	442964	450598	1	-	.	ID=g18076.t2.intron7;Parent=g18076.t2;
OY776280.1_Linnaemya_vulpina_genome_assembly,_chromosome:_5	AUGUSTUS	CDS	450599	450726	0.99	-	1	ID=g18076.t2.CDS8;Parent=g18076.t2;
OY776280.1_Linnaemya_vulpina_genome_assembly,_chromosome:_5	AUGUSTUS	exon	450599	450726	.	-	.	ID=g18076.t2.exon8;Parent=g18076.t2;
OY776280.1_Linnaemya_vulpina_genome_assembly,_chromosome:_5	AUGUSTUS	intron	450727	458170	0.88	-	.	ID=g18076.t2.intron8;Parent=g18076.t2;
OY776280.1_Linnaemya_vulpina_genome_assembly,_chromosome:_5	AUGUSTUS	CDS	458171	458262	0.89	-	0	ID=g18076.t2.CDS9;Parent=g18076.t2;
OY776280.1_Linnaemya_vulpina_genome_assembly,_chromosome:_5	AUGUSTUS	exon	458171	458262	.	-	.	ID=g18076.t2.exon9;Parent=g18076.t2;
OY776280.1_Linnaemya_vulpina_genome_assembly,_chromosome:_5	AUGUSTUS	start_codon	458260	458262	.	-	0	ID=g18076.t2.start1;Parent=g18076.t2;
OY776280.1_Linnaemya_vulpina_genome_assembly,_chromosome:_5	AUGUSTUS	gene	512092	512896	.	+	.	ID=g18077;
OY776280.1_Linnaemya_vulpina_genome_assembly,_chromosome:_5	AUGUSTUS	mRNA	512092	512896	1	+	.	ID=g18077.t1;Parent=g18077;
OY776280.1_Linnaemya_vulpina_genome_assembly,_chromosome:_5	AUGUSTUS	start_codon	512092	512094	.	+	0	ID=g18077.t1.start1;Parent=g18077.t1;
OY776280.1_Linnaemya_vulpina_genome_assembly,_chromosome:_5	AUGUSTUS	CDS	512092	512236	1	+	0	ID=g18077.t1.CDS1;Parent=g18077.t1;
OY776280.1_Linnaemya_vulpina_genome_assembly,_chromosome:_5	AUGUSTUS	exon	512092	512236	.	+	.	ID=g18077.t1.exon1;Parent=g18077.t1;
OY776280.1_Linnaemya_vulpina_genome_assembly,_chromosome:_5	AUGUSTUS	intron	512237	512318	1	+	.	ID=g18077.t1.intron1;Parent=g18077.t1;
OY776280.1_Linnaemya_vulpina_genome_assembly,_chromosome:_5	AUGUSTUS	CDS	512319	512452	1	+	2	ID=g18077.t1.CDS2;Parent=g18077.t1;
OY776280.1_Linnaemya_vulpina_genome_assembly,_chromosome:_5	AUGUSTUS	exon	512319	512452	.	+	.	ID=g18077.t1.exon2;Parent=g18077.t1;
OY776280.1_Linnaemya_vulpina_genome_assembly,_chromosome:_5	AUGUSTUS	intron	512453	512525	1	+	.	ID=g18077.t1.intron2;Parent=g18077.t1;
OY776280.1_Linnaemya_vulpina_genome_assembly,_chromosome:_5	AUGUSTUS	CDS	512526	512657	1	+	0	ID=g18077.t1.CDS3;Parent=g18077.t1;
OY776280.1_Linnaemya_vulpina_genome_assembly,_chromosome:_5	AUGUSTUS	exon	512526	512657	.	+	.	ID=g18077.t1.exon3;Parent=g18077.t1;
OY776280.1_Linnaemya_vulpina_genome_assembly,_chromosome:_5	AUGUSTUS	intron	512658	512731	1	+	.	ID=g18077.t1.intron3;Parent=g18077.t1;
OY776280.1_Linnaemya_vulpina_genome_assembly,_chromosome:_5	AUGUSTUS	CDS	512732	512896	1	+	0	ID=g18077.t1.CDS4;Parent=g18077.t1;
OY776280.1_Linnaemya_vulpina_genome_assembly,_chromosome:_5	AUGUSTUS	exon	512732	512896	.	+	.	ID=g18077.t1.exon4;Parent=g18077.t1;
OY776280.1_Linnaemya_vulpina_genome_assembly,_chromosome:_5	AUGUSTUS	stop_codon	512894	512896	.	+	0	ID=g18077.t1.stop1;Parent=g18077.t1;
OY776280.1_Linnaemya_vulpina_genome_assembly,_chromosome:_5	AUGUSTUS	gene	513110	514113	.	-	.	ID=g18078;
OY776280.1_Linnaemya_vulpina_genome_assembly,_chromosome:_5	AUGUSTUS	mRNA	513110	514113	1	-	.	ID=g18078.t1;Parent=g18078;
OY776280.1_Linnaemya_vulpina_genome_assembly,_chromosome:_5	AUGUSTUS	stop_codon	513110	513112	.	-	0	ID=g18078.t1.stop1;Parent=g18078.t1;
OY776280.1_Linnaemya_vulpina_genome_assembly,_chromosome:_5	AUGUSTUS	CDS	513110	513520	1	-	0	ID=g18078.t1.CDS1;Parent=g18078.t1;
OY776280.1_Linnaemya_vulpina_genome_assembly,_chromosome:_5	AUGUSTUS	exon	513110	513520	.	-	.	ID=g18078.t1.exon1;Parent=g18078.t1;
OY776280.1_Linnaemya_vulpina_genome_assembly,_chromosome:_5	AUGUSTUS	intron	513521	513576	1	-	.	ID=g18078.t1.intron1;Parent=g18078.t1;
OY776280.1_Linnaemya_vulpina_genome_assembly,_chromosome:_5	AUGUSTUS	CDS	513577	513930	1	-	0	ID=g18078.t1.CDS2;Parent=g18078.t1;
OY776280.1_Linnaemya_vulpina_genome_assembly,_chromosome:_5	AUGUSTUS	exon	513577	513930	.	-	.	ID=g18078.t1.exon2;Parent=g18078.t1;
OY776280.1_Linnaemya_vulpina_genome_assembly,_chromosome:_5	AUGUSTUS	intron	513931	513987	1	-	.	ID=g18078.t1.intron2;Parent=g18078.t1;
OY776280.1_Linnaemya_vulpina_genome_assembly,_chromosome:_5	AUGUSTUS	CDS	513988	514113	1	-	0	ID=g18078.t1.CDS3;Parent=g18078.t1;
OY776280.1_Linnaemya_vulpina_genome_assembly,_chromosome:_5	AUGUSTUS	exon	513988	514113	.	-	.	ID=g18078.t1.exon3;Parent=g18078.t1;
OY776280.1_Linnaemya_vulpina_genome_assembly,_chromosome:_5	AUGUSTUS	start_codon	514111	514113	.	-	0	ID=g18078.t1.start1;Parent=g18078.t1;
OY776280.1_Linnaemya_vulpina_genome_assembly,_chromosome:_5	AUGUSTUS	gene	514439	516918	.	+	.	ID=g18079;
OY776280.1_Linnaemya_vulpina_genome_assembly,_chromosome:_5	AUGUSTUS	mRNA	514439	516918	1	+	.	ID=g18079.t1;Parent=g18079;
OY776280.1_Linnaemya_vulpina_genome_assembly,_chromosome:_5	AUGUSTUS	start_codon	514439	514441	.	+	0	ID=g18079.t1.start1;Parent=g18079.t1;
OY776280.1_Linnaemya_vulpina_genome_assembly,_chromosome:_5	AUGUSTUS	CDS	514439	514568	1	+	0	ID=g18079.t1.CDS1;Parent=g18079.t1;
OY776280.1_Linnaemya_vulpina_genome_assembly,_chromosome:_5	AUGUSTUS	exon	514439	514568	.	+	.	ID=g18079.t1.exon1;Parent=g18079.t1;
OY776280.1_Linnaemya_vulpina_genome_assembly,_chromosome:_5	AUGUSTUS	intron	514569	514620	1	+	.	ID=g18079.t1.intron1;Parent=g18079.t1;
OY776280.1_Linnaemya_vulpina_genome_assembly,_chromosome:_5	AUGUSTUS	CDS	514621	514703	1	+	2	ID=g18079.t1.CDS2;Parent=g18079.t1;
OY776280.1_Linnaemya_vulpina_genome_assembly,_chromosome:_5	AUGUSTUS	exon	514621	514703	.	+	.	ID=g18079.t1.exon2;Parent=g18079.t1;
OY776280.1_Linnaemya_vulpina_genome_assembly,_chromosome:_5	AUGUSTUS	intron	514704	516476	1	+	.	ID=g18079.t1.intron2;Parent=g18079.t1;
OY776280.1_Linnaemya_vulpina_genome_assembly,_chromosome:_5	AUGUSTUS	CDS	516477	516659	1	+	0	ID=g18079.t1.CDS3;Parent=g18079.t1;
OY776280.1_Linnaemya_vulpina_genome_assembly,_chromosome:_5	AUGUSTUS	exon	516477	516659	.	+	.	ID=g18079.t1.exon3;Parent=g18079.t1;
OY776280.1_Linnaemya_vulpina_genome_assembly,_chromosome:_5	AUGUSTUS	intron	516660	516729	1	+	.	ID=g18079.t1.intron3;Parent=g18079.t1;
OY776280.1_Linnaemya_vulpina_genome_assembly,_chromosome:_5	AUGUSTUS	CDS	516730	516918	1	+	0	ID=g18079.t1.CDS4;Parent=g18079.t1;
OY776280.1_Linnaemya_vulpina_genome_assembly,_chromosome:_5	AUGUSTUS	exon	516730	516918	.	+	.	ID=g18079.t1.exon4;Parent=g18079.t1;
OY776280.1_Linnaemya_vulpina_genome_assembly,_chromosome:_5	AUGUSTUS	stop_codon	516916	516918	.	+	0	ID=g18079.t1.stop1;Parent=g18079.t1;
OY776280.1_Linnaemya_vulpina_genome_assembly,_chromosome:_5	AUGUSTUS	gene	519053	521092	.	+	.	ID=g18080;
OY776280.1_Linnaemya_vulpina_genome_assembly,_chromosome:_5	AUGUSTUS	mRNA	519053	521092	1	+	.	ID=g18080.t1;Parent=g18080;
OY776280.1_Linnaemya_vulpina_genome_assembly,_chromosome:_5	AUGUSTUS	start_codon	519053	519055	.	+	0	ID=g18080.t1.start1;Parent=g18080.t1;
OY776280.1_Linnaemya_vulpina_genome_assembly,_chromosome:_5	AUGUSTUS	CDS	519053	519276	1	+	0	ID=g18080.t1.CDS1;Parent=g18080.t1;
OY776280.1_Linnaemya_vulpina_genome_assembly,_chromosome:_5	AUGUSTUS	exon	519053	519276	.	+	.	ID=g18080.t1.exon1;Parent=g18080.t1;
OY776280.1_Linnaemya_vulpina_genome_assembly,_chromosome:_5	AUGUSTUS	intron	519277	519608	1	+	.	ID=g18080.t1.intron1;Parent=g18080.t1;
OY776280.1_Linnaemya_vulpina_genome_assembly,_chromosome:_5	AUGUSTUS	CDS	519609	519894	1	+	1	ID=g18080.t1.CDS2;Parent=g18080.t1;
OY776280.1_Linnaemya_vulpina_genome_assembly,_chromosome:_5	AUGUSTUS	exon	519609	519894	.	+	.	ID=g18080.t1.exon2;Parent=g18080.t1;
OY776280.1_Linnaemya_vulpina_genome_assembly,_chromosome:_5	AUGUSTUS	intron	519895	520669	1	+	.	ID=g18080.t1.intron2;Parent=g18080.t1;
OY776280.1_Linnaemya_vulpina_genome_assembly,_chromosome:_5	AUGUSTUS	CDS	520670	520895	1	+	0	ID=g18080.t1.CDS3;Parent=g18080.t1;
OY776280.1_Linnaemya_vulpina_genome_assembly,_chromosome:_5	AUGUSTUS	exon	520670	520895	.	+	.	ID=g18080.t1.exon3;Parent=g18080.t1;
OY776280.1_Linnaemya_vulpina_genome_assembly,_chromosome:_5	AUGUSTUS	intron	520896	520961	1	+	.	ID=g18080.t1.intron3;Parent=g18080.t1;
OY776280.1_Linnaemya_vulpina_genome_assembly,_chromosome:_5	AUGUSTUS	CDS	520962	521092	1	+	2	ID=g18080.t1.CDS4;Parent=g18080.t1;
OY776280.1_Linnaemya_vulpina_genome_assembly,_chromosome:_5	AUGUSTUS	exon	520962	521092	.	+	.	ID=g18080.t1.exon4;Parent=g18080.t1;
OY776280.1_Linnaemya_vulpina_genome_assembly,_chromosome:_5	AUGUSTUS	stop_codon	521090	521092	.	+	0	ID=g18080.t1.stop1;Parent=g18080.t1;
OY776280.1_Linnaemya_vulpina_genome_assembly,_chromosome:_5	AUGUSTUS	gene	521696	523297	.	-	.	ID=g18081;
OY776280.1_Linnaemya_vulpina_genome_assembly,_chromosome:_5	AUGUSTUS	mRNA	521696	523297	1	-	.	ID=g18081.t1;Parent=g18081;
OY776280.1_Linnaemya_vulpina_genome_assembly,_chromosome:_5	AUGUSTUS	stop_codon	521696	521698	.	-	0	ID=g18081.t1.stop1;Parent=g18081.t1;
OY776280.1_Linnaemya_vulpina_genome_assembly,_chromosome:_5	AUGUSTUS	CDS	521696	522217	1	-	0	ID=g18081.t1.CDS1;Parent=g18081.t1;
OY776280.1_Linnaemya_vulpina_genome_assembly,_chromosome:_5	AUGUSTUS	exon	521696	522217	.	-	.	ID=g18081.t1.exon1;Parent=g18081.t1;
OY776280.1_Linnaemya_vulpina_genome_assembly,_chromosome:_5	AUGUSTUS	intron	522218	523135	1	-	.	ID=g18081.t1.intron1;Parent=g18081.t1;
OY776280.1_Linnaemya_vulpina_genome_assembly,_chromosome:_5	AUGUSTUS	CDS	523136	523297	1	-	0	ID=g18081.t1.CDS2;Parent=g18081.t1;
OY776280.1_Linnaemya_vulpina_genome_assembly,_chromosome:_5	AUGUSTUS	exon	523136	523297	.	-	.	ID=g18081.t1.exon2;Parent=g18081.t1;
OY776280.1_Linnaemya_vulpina_genome_assembly,_chromosome:_5	AUGUSTUS	start_codon	523295	523297	.	-	0	ID=g18081.t1.start1;Parent=g18081.t1;
OY776280.1_Linnaemya_vulpina_genome_assembly,_chromosome:_5	AUGUSTUS	gene	525979	527023	.	+	.	ID=g18082;
OY776280.1_Linnaemya_vulpina_genome_assembly,_chromosome:_5	AUGUSTUS	mRNA	525979	527023	1	+	.	ID=g18082.t1;Parent=g18082;
OY776280.1_Linnaemya_vulpina_genome_assembly,_chromosome:_5	AUGUSTUS	start_codon	525979	525981	.	+	0	ID=g18082.t1.start1;Parent=g18082.t1;
OY776280.1_Linnaemya_vulpina_genome_assembly,_chromosome:_5	AUGUSTUS	CDS	525979	526078	1	+	0	ID=g18082.t1.CDS1;Parent=g18082.t1;
OY776280.1_Linnaemya_vulpina_genome_assembly,_chromosome:_5	AUGUSTUS	exon	525979	526078	.	+	.	ID=g18082.t1.exon1;Parent=g18082.t1;
OY776280.1_Linnaemya_vulpina_genome_assembly,_chromosome:_5	AUGUSTUS	intron	526079	526232	1	+	.	ID=g18082.t1.intron1;Parent=g18082.t1;
OY776280.1_Linnaemya_vulpina_genome_assembly,_chromosome:_5	AUGUSTUS	CDS	526233	526726	1	+	2	ID=g18082.t1.CDS2;Parent=g18082.t1;
OY776280.1_Linnaemya_vulpina_genome_assembly,_chromosome:_5	AUGUSTUS	exon	526233	526726	.	+	.	ID=g18082.t1.exon2;Parent=g18082.t1;
OY776280.1_Linnaemya_vulpina_genome_assembly,_chromosome:_5	AUGUSTUS	intron	526727	526780	1	+	.	ID=g18082.t1.intron2;Parent=g18082.t1;
OY776280.1_Linnaemya_vulpina_genome_assembly,_chromosome:_5	AUGUSTUS	CDS	526781	527023	1	+	0	ID=g18082.t1.CDS3;Parent=g18082.t1;
OY776280.1_Linnaemya_vulpina_genome_assembly,_chromosome:_5	AUGUSTUS	exon	526781	527023	.	+	.	ID=g18082.t1.exon3;Parent=g18082.t1;
OY776280.1_Linnaemya_vulpina_genome_assembly,_chromosome:_5	AUGUSTUS	stop_codon	527021	527023	.	+	0	ID=g18082.t1.stop1;Parent=g18082.t1;
OY776280.1_Linnaemya_vulpina_genome_assembly,_chromosome:_5	AUGUSTUS	gene	528398	529288	.	+	.	ID=g18083;
OY776280.1_Linnaemya_vulpina_genome_assembly,_chromosome:_5	AUGUSTUS	mRNA	528398	529288	1	+	.	ID=g18083.t1;Parent=g18083;
OY776280.1_Linnaemya_vulpina_genome_assembly,_chromosome:_5	AUGUSTUS	start_codon	528398	528400	.	+	0	ID=g18083.t1.start1;Parent=g18083.t1;
OY776280.1_Linnaemya_vulpina_genome_assembly,_chromosome:_5	AUGUSTUS	CDS	528398	529288	1	+	0	ID=g18083.t1.CDS1;Parent=g18083.t1;
OY776280.1_Linnaemya_vulpina_genome_assembly,_chromosome:_5	AUGUSTUS	exon	528398	529288	.	+	.	ID=g18083.t1.exon1;Parent=g18083.t1;
OY776280.1_Linnaemya_vulpina_genome_assembly,_chromosome:_5	AUGUSTUS	stop_codon	529286	529288	.	+	0	ID=g18083.t1.stop1;Parent=g18083.t1;
OY776280.1_Linnaemya_vulpina_genome_assembly,_chromosome:_5	AUGUSTUS	gene	533023	534001	.	-	.	ID=g18084;
OY776280.1_Linnaemya_vulpina_genome_assembly,_chromosome:_5	AUGUSTUS	mRNA	533023	534001	1	-	.	ID=g18084.t1;Parent=g18084;
OY776280.1_Linnaemya_vulpina_genome_assembly,_chromosome:_5	AUGUSTUS	stop_codon	533023	533025	.	-	0	ID=g18084.t1.stop1;Parent=g18084.t1;
OY776280.1_Linnaemya_vulpina_genome_assembly,_chromosome:_5	AUGUSTUS	CDS	533023	533616	1	-	0	ID=g18084.t1.CDS1;Parent=g18084.t1;
OY776280.1_Linnaemya_vulpina_genome_assembly,_chromosome:_5	AUGUSTUS	exon	533023	533616	.	-	.	ID=g18084.t1.exon1;Parent=g18084.t1;
OY776280.1_Linnaemya_vulpina_genome_assembly,_chromosome:_5	AUGUSTUS	intron	533617	533782	1	-	.	ID=g18084.t1.intron1;Parent=g18084.t1;
OY776280.1_Linnaemya_vulpina_genome_assembly,_chromosome:_5	AUGUSTUS	CDS	533783	534001	1	-	0	ID=g18084.t1.CDS2;Parent=g18084.t1;
OY776280.1_Linnaemya_vulpina_genome_assembly,_chromosome:_5	AUGUSTUS	exon	533783	534001	.	-	.	ID=g18084.t1.exon2;Parent=g18084.t1;
OY776280.1_Linnaemya_vulpina_genome_assembly,_chromosome:_5	AUGUSTUS	start_codon	533999	534001	.	-	0	ID=g18084.t1.start1;Parent=g18084.t1;
OY776280.1_Linnaemya_vulpina_genome_assembly,_chromosome:_5	AUGUSTUS	gene	535181	537458	.	+	.	ID=g18085;
OY776280.1_Linnaemya_vulpina_genome_assembly,_chromosome:_5	AUGUSTUS	mRNA	535181	537458	1	+	.	ID=g18085.t1;Parent=g18085;
OY776280.1_Linnaemya_vulpina_genome_assembly,_chromosome:_5	AUGUSTUS	start_codon	535181	535183	.	+	0	ID=g18085.t1.start1;Parent=g18085.t1;
OY776280.1_Linnaemya_vulpina_genome_assembly,_chromosome:_5	AUGUSTUS	CDS	535181	535259	1	+	0	ID=g18085.t1.CDS1;Parent=g18085.t1;
OY776280.1_Linnaemya_vulpina_genome_assembly,_chromosome:_5	AUGUSTUS	exon	535181	535259	.	+	.	ID=g18085.t1.exon1;Parent=g18085.t1;
OY776280.1_Linnaemya_vulpina_genome_assembly,_chromosome:_5	AUGUSTUS	intron	535260	535580	1	+	.	ID=g18085.t1.intron1;Parent=g18085.t1;
OY776280.1_Linnaemya_vulpina_genome_assembly,_chromosome:_5	AUGUSTUS	CDS	535581	535789	1	+	2	ID=g18085.t1.CDS2;Parent=g18085.t1;
OY776280.1_Linnaemya_vulpina_genome_assembly,_chromosome:_5	AUGUSTUS	exon	535581	535789	.	+	.	ID=g18085.t1.exon2;Parent=g18085.t1;
OY776280.1_Linnaemya_vulpina_genome_assembly,_chromosome:_5	AUGUSTUS	intron	535790	536914	1	+	.	ID=g18085.t1.intron2;Parent=g18085.t1;
OY776280.1_Linnaemya_vulpina_genome_assembly,_chromosome:_5	AUGUSTUS	CDS	536915	537110	1	+	0	ID=g18085.t1.CDS3;Parent=g18085.t1;
OY776280.1_Linnaemya_vulpina_genome_assembly,_chromosome:_5	AUGUSTUS	exon	536915	537110	.	+	.	ID=g18085.t1.exon3;Parent=g18085.t1;
OY776280.1_Linnaemya_vulpina_genome_assembly,_chromosome:_5	AUGUSTUS	intron	537111	537174	1	+	.	ID=g18085.t1.intron3;Parent=g18085.t1;
OY776280.1_Linnaemya_vulpina_genome_assembly,_chromosome:_5	AUGUSTUS	CDS	537175	537458	1	+	2	ID=g18085.t1.CDS4;Parent=g18085.t1;
OY776280.1_Linnaemya_vulpina_genome_assembly,_chromosome:_5	AUGUSTUS	exon	537175	537458	.	+	.	ID=g18085.t1.exon4;Parent=g18085.t1;
OY776280.1_Linnaemya_vulpina_genome_assembly,_chromosome:_5	AUGUSTUS	stop_codon	537456	537458	.	+	0	ID=g18085.t1.stop1;Parent=g18085.t1;
OY776280.1_Linnaemya_vulpina_genome_assembly,_chromosome:_5	AUGUSTUS	gene	546338	560324	.	-	.	ID=g18086;
OY776280.1_Linnaemya_vulpina_genome_assembly,_chromosome:_5	AUGUSTUS	mRNA	546338	560324	1	-	.	ID=g18086.t1;Parent=g18086;
OY776280.1_Linnaemya_vulpina_genome_assembly,_chromosome:_5	AUGUSTUS	stop_codon	546338	546340	.	-	0	ID=g18086.t1.stop1;Parent=g18086.t1;
OY776280.1_Linnaemya_vulpina_genome_assembly,_chromosome:_5	AUGUSTUS	CDS	546338	546446	1	-	1	ID=g18086.t1.CDS1;Parent=g18086.t1;
OY776280.1_Linnaemya_vulpina_genome_assembly,_chromosome:_5	AUGUSTUS	exon	546338	546446	.	-	.	ID=g18086.t1.exon1;Parent=g18086.t1;
OY776280.1_Linnaemya_vulpina_genome_assembly,_chromosome:_5	AUGUSTUS	intron	546447	546529	1	-	.	ID=g18086.t1.intron1;Parent=g18086.t1;
OY776280.1_Linnaemya_vulpina_genome_assembly,_chromosome:_5	AUGUSTUS	CDS	546530	547037	1	-	2	ID=g18086.t1.CDS2;Parent=g18086.t1;
OY776280.1_Linnaemya_vulpina_genome_assembly,_chromosome:_5	AUGUSTUS	exon	546530	547037	.	-	.	ID=g18086.t1.exon2;Parent=g18086.t1;
OY776280.1_Linnaemya_vulpina_genome_assembly,_chromosome:_5	AUGUSTUS	intron	547038	547133	1	-	.	ID=g18086.t1.intron2;Parent=g18086.t1;
OY776280.1_Linnaemya_vulpina_genome_assembly,_chromosome:_5	AUGUSTUS	CDS	547134	547285	1	-	1	ID=g18086.t1.CDS3;Parent=g18086.t1;
OY776280.1_Linnaemya_vulpina_genome_assembly,_chromosome:_5	AUGUSTUS	exon	547134	547285	.	-	.	ID=g18086.t1.exon3;Parent=g18086.t1;
OY776280.1_Linnaemya_vulpina_genome_assembly,_chromosome:_5	AUGUSTUS	intron	547286	547495	1	-	.	ID=g18086.t1.intron3;Parent=g18086.t1;
OY776280.1_Linnaemya_vulpina_genome_assembly,_chromosome:_5	AUGUSTUS	CDS	547496	547648	1	-	1	ID=g18086.t1.CDS4;Parent=g18086.t1;
OY776280.1_Linnaemya_vulpina_genome_assembly,_chromosome:_5	AUGUSTUS	exon	547496	547648	.	-	.	ID=g18086.t1.exon4;Parent=g18086.t1;
OY776280.1_Linnaemya_vulpina_genome_assembly,_chromosome:_5	AUGUSTUS	intron	547649	547716	1	-	.	ID=g18086.t1.intron4;Parent=g18086.t1;
OY776280.1_Linnaemya_vulpina_genome_assembly,_chromosome:_5	AUGUSTUS	CDS	547717	548597	1	-	0	ID=g18086.t1.CDS5;Parent=g18086.t1;
OY776280.1_Linnaemya_vulpina_genome_assembly,_chromosome:_5	AUGUSTUS	exon	547717	548597	.	-	.	ID=g18086.t1.exon5;Parent=g18086.t1;
OY776280.1_Linnaemya_vulpina_genome_assembly,_chromosome:_5	AUGUSTUS	intron	548598	548672	1	-	.	ID=g18086.t1.intron5;Parent=g18086.t1;
OY776280.1_Linnaemya_vulpina_genome_assembly,_chromosome:_5	AUGUSTUS	CDS	548673	548823	1	-	1	ID=g18086.t1.CDS6;Parent=g18086.t1;
OY776280.1_Linnaemya_vulpina_genome_assembly,_chromosome:_5	AUGUSTUS	exon	548673	548823	.	-	.	ID=g18086.t1.exon6;Parent=g18086.t1;
OY776280.1_Linnaemya_vulpina_genome_assembly,_chromosome:_5	AUGUSTUS	intron	548824	548888	1	-	.	ID=g18086.t1.intron6;Parent=g18086.t1;
OY776280.1_Linnaemya_vulpina_genome_assembly,_chromosome:_5	AUGUSTUS	CDS	548889	549660	1	-	2	ID=g18086.t1.CDS7;Parent=g18086.t1;
OY776280.1_Linnaemya_vulpina_genome_assembly,_chromosome:_5	AUGUSTUS	exon	548889	549660	.	-	.	ID=g18086.t1.exon7;Parent=g18086.t1;
OY776280.1_Linnaemya_vulpina_genome_assembly,_chromosome:_5	AUGUSTUS	intron	549661	559201	1	-	.	ID=g18086.t1.intron7;Parent=g18086.t1;
OY776280.1_Linnaemya_vulpina_genome_assembly,_chromosome:_5	AUGUSTUS	CDS	559202	560324	1	-	0	ID=g18086.t1.CDS8;Parent=g18086.t1;
OY776280.1_Linnaemya_vulpina_genome_assembly,_chromosome:_5	AUGUSTUS	exon	559202	560324	.	-	.	ID=g18086.t1.exon8;Parent=g18086.t1;
OY776280.1_Linnaemya_vulpina_genome_assembly,_chromosome:_5	AUGUSTUS	start_codon	560322	560324	.	-	0	ID=g18086.t1.start1;Parent=g18086.t1;
OY776280.1_Linnaemya_vulpina_genome_assembly,_chromosome:_5	AUGUSTUS	gene	573225	575214	.	-	.	ID=g18087;
OY776280.1_Linnaemya_vulpina_genome_assembly,_chromosome:_5	AUGUSTUS	mRNA	573225	575214	1	-	.	ID=g18087.t1;Parent=g18087;
OY776280.1_Linnaemya_vulpina_genome_assembly,_chromosome:_5	AUGUSTUS	stop_codon	573225	573227	.	-	0	ID=g18087.t1.stop1;Parent=g18087.t1;
OY776280.1_Linnaemya_vulpina_genome_assembly,_chromosome:_5	AUGUSTUS	CDS	573225	573307	1	-	2	ID=g18087.t1.CDS1;Parent=g18087.t1;
OY776280.1_Linnaemya_vulpina_genome_assembly,_chromosome:_5	AUGUSTUS	exon	573225	573307	.	-	.	ID=g18087.t1.exon1;Parent=g18087.t1;
OY776280.1_Linnaemya_vulpina_genome_assembly,_chromosome:_5	AUGUSTUS	intron	573308	574616	1	-	.	ID=g18087.t1.intron1;Parent=g18087.t1;
OY776280.1_Linnaemya_vulpina_genome_assembly,_chromosome:_5	AUGUSTUS	CDS	574617	574793	1	-	2	ID=g18087.t1.CDS2;Parent=g18087.t1;
OY776280.1_Linnaemya_vulpina_genome_assembly,_chromosome:_5	AUGUSTUS	exon	574617	574793	.	-	.	ID=g18087.t1.exon2;Parent=g18087.t1;
OY776280.1_Linnaemya_vulpina_genome_assembly,_chromosome:_5	AUGUSTUS	intron	574794	575087	1	-	.	ID=g18087.t1.intron2;Parent=g18087.t1;
OY776280.1_Linnaemya_vulpina_genome_assembly,_chromosome:_5	AUGUSTUS	CDS	575088	575214	1	-	0	ID=g18087.t1.CDS3;Parent=g18087.t1;
OY776280.1_Linnaemya_vulpina_genome_assembly,_chromosome:_5	AUGUSTUS	exon	575088	575214	.	-	.	ID=g18087.t1.exon3;Parent=g18087.t1;
OY776280.1_Linnaemya_vulpina_genome_assembly,_chromosome:_5	AUGUSTUS	start_codon	575212	575214	.	-	0	ID=g18087.t1.start1;Parent=g18087.t1;
OY776280.1_Linnaemya_vulpina_genome_assembly,_chromosome:_5	AUGUSTUS	gene	577322	578404	.	+	.	ID=g18088;
OY776280.1_Linnaemya_vulpina_genome_assembly,_chromosome:_5	AUGUSTUS	mRNA	577322	578404	1	+	.	ID=g18088.t1;Parent=g18088;
OY776280.1_Linnaemya_vulpina_genome_assembly,_chromosome:_5	AUGUSTUS	start_codon	577322	577324	.	+	0	ID=g18088.t1.start1;Parent=g18088.t1;
OY776280.1_Linnaemya_vulpina_genome_assembly,_chromosome:_5	AUGUSTUS	CDS	577322	577592	1	+	0	ID=g18088.t1.CDS1;Parent=g18088.t1;
OY776280.1_Linnaemya_vulpina_genome_assembly,_chromosome:_5	AUGUSTUS	exon	577322	577592	.	+	.	ID=g18088.t1.exon1;Parent=g18088.t1;
OY776280.1_Linnaemya_vulpina_genome_assembly,_chromosome:_5	AUGUSTUS	intron	577593	577661	1	+	.	ID=g18088.t1.intron1;Parent=g18088.t1;
OY776280.1_Linnaemya_vulpina_genome_assembly,_chromosome:_5	AUGUSTUS	CDS	577662	578404	1	+	2	ID=g18088.t1.CDS2;Parent=g18088.t1;
OY776280.1_Linnaemya_vulpina_genome_assembly,_chromosome:_5	AUGUSTUS	exon	577662	578404	.	+	.	ID=g18088.t1.exon2;Parent=g18088.t1;
OY776280.1_Linnaemya_vulpina_genome_assembly,_chromosome:_5	AUGUSTUS	stop_codon	578402	578404	.	+	0	ID=g18088.t1.stop1;Parent=g18088.t1;
OY776280.1_Linnaemya_vulpina_genome_assembly,_chromosome:_5	AUGUSTUS	gene	578667	579506	.	-	.	ID=g18089;
OY776280.1_Linnaemya_vulpina_genome_assembly,_chromosome:_5	AUGUSTUS	mRNA	578667	579506	1	-	.	ID=g18089.t1;Parent=g18089;
OY776280.1_Linnaemya_vulpina_genome_assembly,_chromosome:_5	AUGUSTUS	stop_codon	578667	578669	.	-	0	ID=g18089.t1.stop1;Parent=g18089.t1;
OY776280.1_Linnaemya_vulpina_genome_assembly,_chromosome:_5	AUGUSTUS	CDS	578667	578855	1	-	0	ID=g18089.t1.CDS1;Parent=g18089.t1;
OY776280.1_Linnaemya_vulpina_genome_assembly,_chromosome:_5	AUGUSTUS	exon	578667	578855	.	-	.	ID=g18089.t1.exon1;Parent=g18089.t1;
OY776280.1_Linnaemya_vulpina_genome_assembly,_chromosome:_5	AUGUSTUS	intron	578856	578924	1	-	.	ID=g18089.t1.intron1;Parent=g18089.t1;
OY776280.1_Linnaemya_vulpina_genome_assembly,_chromosome:_5	AUGUSTUS	CDS	578925	579506	1	-	0	ID=g18089.t1.CDS2;Parent=g18089.t1;
OY776280.1_Linnaemya_vulpina_genome_assembly,_chromosome:_5	AUGUSTUS	exon	578925	579506	.	-	.	ID=g18089.t1.exon2;Parent=g18089.t1;
OY776280.1_Linnaemya_vulpina_genome_assembly,_chromosome:_5	AUGUSTUS	start_codon	579504	579506	.	-	0	ID=g18089.t1.start1;Parent=g18089.t1;
OY776280.1_Linnaemya_vulpina_genome_assembly,_chromosome:_5	AUGUSTUS	gene	580032	581828	.	+	.	ID=g18090;
OY776280.1_Linnaemya_vulpina_genome_assembly,_chromosome:_5	AUGUSTUS	mRNA	580032	581828	1	+	.	ID=g18090.t1;Parent=g18090;
OY776280.1_Linnaemya_vulpina_genome_assembly,_chromosome:_5	AUGUSTUS	start_codon	580032	580034	.	+	0	ID=g18090.t1.start1;Parent=g18090.t1;
OY776280.1_Linnaemya_vulpina_genome_assembly,_chromosome:_5	AUGUSTUS	CDS	580032	581828	1	+	0	ID=g18090.t1.CDS1;Parent=g18090.t1;
OY776280.1_Linnaemya_vulpina_genome_assembly,_chromosome:_5	AUGUSTUS	exon	580032	581828	.	+	.	ID=g18090.t1.exon1;Parent=g18090.t1;
OY776280.1_Linnaemya_vulpina_genome_assembly,_chromosome:_5	AUGUSTUS	stop_codon	581826	581828	.	+	0	ID=g18090.t1.stop1;Parent=g18090.t1;
OY776280.1_Linnaemya_vulpina_genome_assembly,_chromosome:_5	AUGUSTUS	gene	582666	584430	.	-	.	ID=g18091;
OY776280.1_Linnaemya_vulpina_genome_assembly,_chromosome:_5	AUGUSTUS	mRNA	582666	584430	1	-	.	ID=g18091.t1;Parent=g18091;
OY776280.1_Linnaemya_vulpina_genome_assembly,_chromosome:_5	AUGUSTUS	stop_codon	582666	582668	.	-	0	ID=g18091.t1.stop1;Parent=g18091.t1;
OY776280.1_Linnaemya_vulpina_genome_assembly,_chromosome:_5	AUGUSTUS	CDS	582666	582901	1	-	2	ID=g18091.t1.CDS1;Parent=g18091.t1;
OY776280.1_Linnaemya_vulpina_genome_assembly,_chromosome:_5	AUGUSTUS	exon	582666	582901	.	-	.	ID=g18091.t1.exon1;Parent=g18091.t1;
OY776280.1_Linnaemya_vulpina_genome_assembly,_chromosome:_5	AUGUSTUS	intron	582902	582960	1	-	.	ID=g18091.t1.intron1;Parent=g18091.t1;
OY776280.1_Linnaemya_vulpina_genome_assembly,_chromosome:_5	AUGUSTUS	CDS	582961	583097	1	-	1	ID=g18091.t1.CDS2;Parent=g18091.t1;
OY776280.1_Linnaemya_vulpina_genome_assembly,_chromosome:_5	AUGUSTUS	exon	582961	583097	.	-	.	ID=g18091.t1.exon2;Parent=g18091.t1;
OY776280.1_Linnaemya_vulpina_genome_assembly,_chromosome:_5	AUGUSTUS	intron	583098	583255	1	-	.	ID=g18091.t1.intron2;Parent=g18091.t1;
OY776280.1_Linnaemya_vulpina_genome_assembly,_chromosome:_5	AUGUSTUS	CDS	583256	583453	1	-	1	ID=g18091.t1.CDS3;Parent=g18091.t1;
OY776280.1_Linnaemya_vulpina_genome_assembly,_chromosome:_5	AUGUSTUS	exon	583256	583453	.	-	.	ID=g18091.t1.exon3;Parent=g18091.t1;
OY776280.1_Linnaemya_vulpina_genome_assembly,_chromosome:_5	AUGUSTUS	intron	583454	583511	1	-	.	ID=g18091.t1.intron3;Parent=g18091.t1;
OY776280.1_Linnaemya_vulpina_genome_assembly,_chromosome:_5	AUGUSTUS	CDS	583512	584320	1	-	0	ID=g18091.t1.CDS4;Parent=g18091.t1;
OY776280.1_Linnaemya_vulpina_genome_assembly,_chromosome:_5	AUGUSTUS	exon	583512	584320	.	-	.	ID=g18091.t1.exon4;Parent=g18091.t1;
OY776280.1_Linnaemya_vulpina_genome_assembly,_chromosome:_5	AUGUSTUS	intron	584321	584379	1	-	.	ID=g18091.t1.intron4;Parent=g18091.t1;
OY776280.1_Linnaemya_vulpina_genome_assembly,_chromosome:_5	AUGUSTUS	CDS	584380	584430	1	-	0	ID=g18091.t1.CDS5;Parent=g18091.t1;
OY776280.1_Linnaemya_vulpina_genome_assembly,_chromosome:_5	AUGUSTUS	exon	584380	584430	.	-	.	ID=g18091.t1.exon5;Parent=g18091.t1;
OY776280.1_Linnaemya_vulpina_genome_assembly,_chromosome:_5	AUGUSTUS	start_codon	584428	584430	.	-	0	ID=g18091.t1.start1;Parent=g18091.t1;
OY776280.1_Linnaemya_vulpina_genome_assembly,_chromosome:_5	AUGUSTUS	gene	587707	592433	.	-	.	ID=g18092;
OY776280.1_Linnaemya_vulpina_genome_assembly,_chromosome:_5	AUGUSTUS	mRNA	587707	592433	1	-	.	ID=g18092.t1;Parent=g18092;
OY776280.1_Linnaemya_vulpina_genome_assembly,_chromosome:_5	AUGUSTUS	stop_codon	587707	587709	.	-	0	ID=g18092.t1.stop1;Parent=g18092.t1;
OY776280.1_Linnaemya_vulpina_genome_assembly,_chromosome:_5	AUGUSTUS	CDS	587707	588962	1	-	2	ID=g18092.t1.CDS1;Parent=g18092.t1;
OY776280.1_Linnaemya_vulpina_genome_assembly,_chromosome:_5	AUGUSTUS	exon	587707	588962	.	-	.	ID=g18092.t1.exon1;Parent=g18092.t1;
OY776280.1_Linnaemya_vulpina_genome_assembly,_chromosome:_5	AUGUSTUS	intron	588963	589034	1	-	.	ID=g18092.t1.intron1;Parent=g18092.t1;
OY776280.1_Linnaemya_vulpina_genome_assembly,_chromosome:_5	AUGUSTUS	CDS	589035	589733	1	-	2	ID=g18092.t1.CDS2;Parent=g18092.t1;
OY776280.1_Linnaemya_vulpina_genome_assembly,_chromosome:_5	AUGUSTUS	exon	589035	589733	.	-	.	ID=g18092.t1.exon2;Parent=g18092.t1;
OY776280.1_Linnaemya_vulpina_genome_assembly,_chromosome:_5	AUGUSTUS	intron	589734	591946	1	-	.	ID=g18092.t1.intron2;Parent=g18092.t1;
OY776280.1_Linnaemya_vulpina_genome_assembly,_chromosome:_5	AUGUSTUS	CDS	591947	592433	1	-	0	ID=g18092.t1.CDS3;Parent=g18092.t1;
OY776280.1_Linnaemya_vulpina_genome_assembly,_chromosome:_5	AUGUSTUS	exon	591947	592433	.	-	.	ID=g18092.t1.exon3;Parent=g18092.t1;
OY776280.1_Linnaemya_vulpina_genome_assembly,_chromosome:_5	AUGUSTUS	start_codon	592431	592433	.	-	0	ID=g18092.t1.start1;Parent=g18092.t1;
OY776280.1_Linnaemya_vulpina_genome_assembly,_chromosome:_5	AUGUSTUS	gene	630913	648806	.	-	.	ID=g18093;
OY776280.1_Linnaemya_vulpina_genome_assembly,_chromosome:_5	AUGUSTUS	mRNA	630913	648806	1	-	.	ID=g18093.t1;Parent=g18093;
OY776280.1_Linnaemya_vulpina_genome_assembly,_chromosome:_5	AUGUSTUS	stop_codon	630913	630915	.	-	0	ID=g18093.t1.stop1;Parent=g18093.t1;
OY776280.1_Linnaemya_vulpina_genome_assembly,_chromosome:_5	AUGUSTUS	CDS	630913	631014	1	-	0	ID=g18093.t1.CDS1;Parent=g18093.t1;
OY776280.1_Linnaemya_vulpina_genome_assembly,_chromosome:_5	AUGUSTUS	exon	630913	631014	.	-	.	ID=g18093.t1.exon1;Parent=g18093.t1;
OY776280.1_Linnaemya_vulpina_genome_assembly,_chromosome:_5	AUGUSTUS	intron	631015	632283	1	-	.	ID=g18093.t1.intron1;Parent=g18093.t1;
OY776280.1_Linnaemya_vulpina_genome_assembly,_chromosome:_5	AUGUSTUS	CDS	632284	632373	1	-	0	ID=g18093.t1.CDS2;Parent=g18093.t1;
OY776280.1_Linnaemya_vulpina_genome_assembly,_chromosome:_5	AUGUSTUS	exon	632284	632373	.	-	.	ID=g18093.t1.exon2;Parent=g18093.t1;
OY776280.1_Linnaemya_vulpina_genome_assembly,_chromosome:_5	AUGUSTUS	intron	632374	637854	1	-	.	ID=g18093.t1.intron2;Parent=g18093.t1;
OY776280.1_Linnaemya_vulpina_genome_assembly,_chromosome:_5	AUGUSTUS	CDS	637855	637957	1	-	1	ID=g18093.t1.CDS3;Parent=g18093.t1;
OY776280.1_Linnaemya_vulpina_genome_assembly,_chromosome:_5	AUGUSTUS	exon	637855	637957	.	-	.	ID=g18093.t1.exon3;Parent=g18093.t1;
OY776280.1_Linnaemya_vulpina_genome_assembly,_chromosome:_5	AUGUSTUS	intron	637958	638014	1	-	.	ID=g18093.t1.intron3;Parent=g18093.t1;
OY776280.1_Linnaemya_vulpina_genome_assembly,_chromosome:_5	AUGUSTUS	CDS	638015	638259	1	-	0	ID=g18093.t1.CDS4;Parent=g18093.t1;
OY776280.1_Linnaemya_vulpina_genome_assembly,_chromosome:_5	AUGUSTUS	exon	638015	638259	.	-	.	ID=g18093.t1.exon4;Parent=g18093.t1;
OY776280.1_Linnaemya_vulpina_genome_assembly,_chromosome:_5	AUGUSTUS	intron	638260	639971	1	-	.	ID=g18093.t1.intron4;Parent=g18093.t1;
OY776280.1_Linnaemya_vulpina_genome_assembly,_chromosome:_5	AUGUSTUS	CDS	639972	640345	1	-	2	ID=g18093.t1.CDS5;Parent=g18093.t1;
OY776280.1_Linnaemya_vulpina_genome_assembly,_chromosome:_5	AUGUSTUS	exon	639972	640345	.	-	.	ID=g18093.t1.exon5;Parent=g18093.t1;
OY776280.1_Linnaemya_vulpina_genome_assembly,_chromosome:_5	AUGUSTUS	intron	640346	645446	1	-	.	ID=g18093.t1.intron5;Parent=g18093.t1;
OY776280.1_Linnaemya_vulpina_genome_assembly,_chromosome:_5	AUGUSTUS	CDS	645447	645540	1	-	0	ID=g18093.t1.CDS6;Parent=g18093.t1;
OY776280.1_Linnaemya_vulpina_genome_assembly,_chromosome:_5	AUGUSTUS	exon	645447	645540	.	-	.	ID=g18093.t1.exon6;Parent=g18093.t1;
OY776280.1_Linnaemya_vulpina_genome_assembly,_chromosome:_5	AUGUSTUS	intron	645541	648695	1	-	.	ID=g18093.t1.intron6;Parent=g18093.t1;
OY776280.1_Linnaemya_vulpina_genome_assembly,_chromosome:_5	AUGUSTUS	CDS	648696	648806	1	-	0	ID=g18093.t1.CDS7;Parent=g18093.t1;
OY776280.1_Linnaemya_vulpina_genome_assembly,_chromosome:_5	AUGUSTUS	exon	648696	648806	.	-	.	ID=g18093.t1.exon7;Parent=g18093.t1;
OY776280.1_Linnaemya_vulpina_genome_assembly,_chromosome:_5	AUGUSTUS	start_codon	648804	648806	.	-	0	ID=g18093.t1.start1;Parent=g18093.t1;
OY776280.1_Linnaemya_vulpina_genome_assembly,_chromosome:_5	AUGUSTUS	gene	657629	659505	.	-	.	ID=g18094;
OY776280.1_Linnaemya_vulpina_genome_assembly,_chromosome:_5	AUGUSTUS	mRNA	657629	659505	0.91	-	.	ID=g18094.t1;Parent=g18094;
OY776280.1_Linnaemya_vulpina_genome_assembly,_chromosome:_5	AUGUSTUS	stop_codon	657629	657631	.	-	0	ID=g18094.t1.stop1;Parent=g18094.t1;
OY776280.1_Linnaemya_vulpina_genome_assembly,_chromosome:_5	AUGUSTUS	CDS	657629	657788	0.94	-	1	ID=g18094.t1.CDS1;Parent=g18094.t1;
OY776280.1_Linnaemya_vulpina_genome_assembly,_chromosome:_5	AUGUSTUS	exon	657629	657788	.	-	.	ID=g18094.t1.exon1;Parent=g18094.t1;
OY776280.1_Linnaemya_vulpina_genome_assembly,_chromosome:_5	AUGUSTUS	intron	657789	659407	0.93	-	.	ID=g18094.t1.intron1;Parent=g18094.t1;
OY776280.1_Linnaemya_vulpina_genome_assembly,_chromosome:_5	AUGUSTUS	CDS	659408	659505	0.96	-	0	ID=g18094.t1.CDS2;Parent=g18094.t1;
OY776280.1_Linnaemya_vulpina_genome_assembly,_chromosome:_5	AUGUSTUS	exon	659408	659505	.	-	.	ID=g18094.t1.exon2;Parent=g18094.t1;
OY776280.1_Linnaemya_vulpina_genome_assembly,_chromosome:_5	AUGUSTUS	start_codon	659503	659505	.	-	0	ID=g18094.t1.start1;Parent=g18094.t1;
OY776280.1_Linnaemya_vulpina_genome_assembly,_chromosome:_5	AUGUSTUS	gene	726397	728151	.	-	.	ID=g18095;
OY776280.1_Linnaemya_vulpina_genome_assembly,_chromosome:_5	AUGUSTUS	mRNA	726397	728151	1	-	.	ID=g18095.t1;Parent=g18095;
OY776280.1_Linnaemya_vulpina_genome_assembly,_chromosome:_5	AUGUSTUS	stop_codon	726397	726399	.	-	0	ID=g18095.t1.stop1;Parent=g18095.t1;
OY776280.1_Linnaemya_vulpina_genome_assembly,_chromosome:_5	AUGUSTUS	CDS	726397	726719	1	-	2	ID=g18095.t1.CDS1;Parent=g18095.t1;
OY776280.1_Linnaemya_vulpina_genome_assembly,_chromosome:_5	AUGUSTUS	exon	726397	726719	.	-	.	ID=g18095.t1.exon1;Parent=g18095.t1;
OY776280.1_Linnaemya_vulpina_genome_assembly,_chromosome:_5	AUGUSTUS	intron	726720	726832	1	-	.	ID=g18095.t1.intron1;Parent=g18095.t1;
OY776280.1_Linnaemya_vulpina_genome_assembly,_chromosome:_5	AUGUSTUS	CDS	726833	726938	1	-	0	ID=g18095.t1.CDS2;Parent=g18095.t1;
OY776280.1_Linnaemya_vulpina_genome_assembly,_chromosome:_5	AUGUSTUS	exon	726833	726938	.	-	.	ID=g18095.t1.exon2;Parent=g18095.t1;
OY776280.1_Linnaemya_vulpina_genome_assembly,_chromosome:_5	AUGUSTUS	intron	726939	727608	1	-	.	ID=g18095.t1.intron2;Parent=g18095.t1;
OY776280.1_Linnaemya_vulpina_genome_assembly,_chromosome:_5	AUGUSTUS	CDS	727609	727749	1	-	0	ID=g18095.t1.CDS3;Parent=g18095.t1;
OY776280.1_Linnaemya_vulpina_genome_assembly,_chromosome:_5	AUGUSTUS	exon	727609	727749	.	-	.	ID=g18095.t1.exon3;Parent=g18095.t1;
OY776280.1_Linnaemya_vulpina_genome_assembly,_chromosome:_5	AUGUSTUS	intron	727750	727813	1	-	.	ID=g18095.t1.intron3;Parent=g18095.t1;
OY776280.1_Linnaemya_vulpina_genome_assembly,_chromosome:_5	AUGUSTUS	CDS	727814	728004	1	-	2	ID=g18095.t1.CDS4;Parent=g18095.t1;
OY776280.1_Linnaemya_vulpina_genome_assembly,_chromosome:_5	AUGUSTUS	exon	727814	728004	.	-	.	ID=g18095.t1.exon4;Parent=g18095.t1;
OY776280.1_Linnaemya_vulpina_genome_assembly,_chromosome:_5	AUGUSTUS	intron	728005	728090	1	-	.	ID=g18095.t1.intron4;Parent=g18095.t1;
OY776280.1_Linnaemya_vulpina_genome_assembly,_chromosome:_5	AUGUSTUS	CDS	728091	728151	1	-	0	ID=g18095.t1.CDS5;Parent=g18095.t1;
OY776280.1_Linnaemya_vulpina_genome_assembly,_chromosome:_5	AUGUSTUS	exon	728091	728151	.	-	.	ID=g18095.t1.exon5;Parent=g18095.t1;
OY776280.1_Linnaemya_vulpina_genome_assembly,_chromosome:_5	AUGUSTUS	start_codon	728149	728151	.	-	0	ID=g18095.t1.start1;Parent=g18095.t1;
OY776280.1_Linnaemya_vulpina_genome_assembly,_chromosome:_5	AUGUSTUS	gene	735414	736432	.	-	.	ID=g18096;
OY776280.1_Linnaemya_vulpina_genome_assembly,_chromosome:_5	AUGUSTUS	mRNA	735414	736432	1	-	.	ID=g18096.t1;Parent=g18096;
OY776280.1_Linnaemya_vulpina_genome_assembly,_chromosome:_5	AUGUSTUS	stop_codon	735414	735416	.	-	0	ID=g18096.t1.stop1;Parent=g18096.t1;
OY776280.1_Linnaemya_vulpina_genome_assembly,_chromosome:_5	AUGUSTUS	CDS	735414	735748	1	-	2	ID=g18096.t1.CDS1;Parent=g18096.t1;
OY776280.1_Linnaemya_vulpina_genome_assembly,_chromosome:_5	AUGUSTUS	exon	735414	735748	.	-	.	ID=g18096.t1.exon1;Parent=g18096.t1;
OY776280.1_Linnaemya_vulpina_genome_assembly,_chromosome:_5	AUGUSTUS	intron	735749	735808	1	-	.	ID=g18096.t1.intron1;Parent=g18096.t1;
OY776280.1_Linnaemya_vulpina_genome_assembly,_chromosome:_5	AUGUSTUS	CDS	735809	735914	1	-	0	ID=g18096.t1.CDS2;Parent=g18096.t1;
OY776280.1_Linnaemya_vulpina_genome_assembly,_chromosome:_5	AUGUSTUS	exon	735809	735914	.	-	.	ID=g18096.t1.exon2;Parent=g18096.t1;
OY776280.1_Linnaemya_vulpina_genome_assembly,_chromosome:_5	AUGUSTUS	intron	735915	735974	1	-	.	ID=g18096.t1.intron2;Parent=g18096.t1;
OY776280.1_Linnaemya_vulpina_genome_assembly,_chromosome:_5	AUGUSTUS	CDS	735975	736309	1	-	2	ID=g18096.t1.CDS3;Parent=g18096.t1;
OY776280.1_Linnaemya_vulpina_genome_assembly,_chromosome:_5	AUGUSTUS	exon	735975	736309	.	-	.	ID=g18096.t1.exon3;Parent=g18096.t1;
OY776280.1_Linnaemya_vulpina_genome_assembly,_chromosome:_5	AUGUSTUS	intron	736310	736371	1	-	.	ID=g18096.t1.intron3;Parent=g18096.t1;
OY776280.1_Linnaemya_vulpina_genome_assembly,_chromosome:_5	AUGUSTUS	CDS	736372	736432	1	-	0	ID=g18096.t1.CDS4;Parent=g18096.t1;
OY776280.1_Linnaemya_vulpina_genome_assembly,_chromosome:_5	AUGUSTUS	exon	736372	736432	.	-	.	ID=g18096.t1.exon4;Parent=g18096.t1;
OY776280.1_Linnaemya_vulpina_genome_assembly,_chromosome:_5	AUGUSTUS	start_codon	736430	736432	.	-	0	ID=g18096.t1.start1;Parent=g18096.t1;
OY776280.1_Linnaemya_vulpina_genome_assembly,_chromosome:_5	AUGUSTUS	gene	795609	799564	.	-	.	ID=g18097;
OY776280.1_Linnaemya_vulpina_genome_assembly,_chromosome:_5	AUGUSTUS	mRNA	795609	799564	1	-	.	ID=g18097.t1;Parent=g18097;
OY776280.1_Linnaemya_vulpina_genome_assembly,_chromosome:_5	AUGUSTUS	stop_codon	795609	795611	.	-	0	ID=g18097.t1.stop1;Parent=g18097.t1;
OY776280.1_Linnaemya_vulpina_genome_assembly,_chromosome:_5	AUGUSTUS	CDS	795609	798241	1	-	2	ID=g18097.t1.CDS1;Parent=g18097.t1;
OY776280.1_Linnaemya_vulpina_genome_assembly,_chromosome:_5	AUGUSTUS	exon	795609	798241	.	-	.	ID=g18097.t1.exon1;Parent=g18097.t1;
OY776280.1_Linnaemya_vulpina_genome_assembly,_chromosome:_5	AUGUSTUS	intron	798242	799530	1	-	.	ID=g18097.t1.intron1;Parent=g18097.t1;
OY776280.1_Linnaemya_vulpina_genome_assembly,_chromosome:_5	AUGUSTUS	CDS	799531	799564	1	-	0	ID=g18097.t1.CDS2;Parent=g18097.t1;
OY776280.1_Linnaemya_vulpina_genome_assembly,_chromosome:_5	AUGUSTUS	exon	799531	799564	.	-	.	ID=g18097.t1.exon2;Parent=g18097.t1;
OY776280.1_Linnaemya_vulpina_genome_assembly,_chromosome:_5	AUGUSTUS	start_codon	799562	799564	.	-	0	ID=g18097.t1.start1;Parent=g18097.t1;
OY776280.1_Linnaemya_vulpina_genome_assembly,_chromosome:_5	AUGUSTUS	gene	906112	908464	.	-	.	ID=g18098;
OY776280.1_Linnaemya_vulpina_genome_assembly,_chromosome:_5	AUGUSTUS	mRNA	906112	908464	0.99	-	.	ID=g18098.t1;Parent=g18098;
OY776280.1_Linnaemya_vulpina_genome_assembly,_chromosome:_5	AUGUSTUS	stop_codon	906112	906114	.	-	0	ID=g18098.t1.stop1;Parent=g18098.t1;
OY776280.1_Linnaemya_vulpina_genome_assembly,_chromosome:_5	AUGUSTUS	CDS	906112	906329	1	-	2	ID=g18098.t1.CDS1;Parent=g18098.t1;
OY776280.1_Linnaemya_vulpina_genome_assembly,_chromosome:_5	AUGUSTUS	exon	906112	906329	.	-	.	ID=g18098.t1.exon1;Parent=g18098.t1;
OY776280.1_Linnaemya_vulpina_genome_assembly,_chromosome:_5	AUGUSTUS	intron	906330	906392	1	-	.	ID=g18098.t1.intron1;Parent=g18098.t1;
OY776280.1_Linnaemya_vulpina_genome_assembly,_chromosome:_5	AUGUSTUS	CDS	906393	906551	1	-	2	ID=g18098.t1.CDS2;Parent=g18098.t1;
OY776280.1_Linnaemya_vulpina_genome_assembly,_chromosome:_5	AUGUSTUS	exon	906393	906551	.	-	.	ID=g18098.t1.exon2;Parent=g18098.t1;
OY776280.1_Linnaemya_vulpina_genome_assembly,_chromosome:_5	AUGUSTUS	intron	906552	906609	1	-	.	ID=g18098.t1.intron2;Parent=g18098.t1;
OY776280.1_Linnaemya_vulpina_genome_assembly,_chromosome:_5	AUGUSTUS	CDS	906610	906868	0.99	-	0	ID=g18098.t1.CDS3;Parent=g18098.t1;
OY776280.1_Linnaemya_vulpina_genome_assembly,_chromosome:_5	AUGUSTUS	exon	906610	906868	.	-	.	ID=g18098.t1.exon3;Parent=g18098.t1;
OY776280.1_Linnaemya_vulpina_genome_assembly,_chromosome:_5	AUGUSTUS	intron	906869	906946	1	-	.	ID=g18098.t1.intron3;Parent=g18098.t1;
OY776280.1_Linnaemya_vulpina_genome_assembly,_chromosome:_5	AUGUSTUS	CDS	906947	906999	1	-	2	ID=g18098.t1.CDS4;Parent=g18098.t1;
OY776280.1_Linnaemya_vulpina_genome_assembly,_chromosome:_5	AUGUSTUS	exon	906947	906999	.	-	.	ID=g18098.t1.exon4;Parent=g18098.t1;
OY776280.1_Linnaemya_vulpina_genome_assembly,_chromosome:_5	AUGUSTUS	intron	907000	907053	1	-	.	ID=g18098.t1.intron4;Parent=g18098.t1;
OY776280.1_Linnaemya_vulpina_genome_assembly,_chromosome:_5	AUGUSTUS	CDS	907054	907269	1	-	2	ID=g18098.t1.CDS5;Parent=g18098.t1;
OY776280.1_Linnaemya_vulpina_genome_assembly,_chromosome:_5	AUGUSTUS	exon	907054	907269	.	-	.	ID=g18098.t1.exon5;Parent=g18098.t1;
OY776280.1_Linnaemya_vulpina_genome_assembly,_chromosome:_5	AUGUSTUS	intron	907270	907463	1	-	.	ID=g18098.t1.intron5;Parent=g18098.t1;
OY776280.1_Linnaemya_vulpina_genome_assembly,_chromosome:_5	AUGUSTUS	CDS	907464	908222	1	-	2	ID=g18098.t1.CDS6;Parent=g18098.t1;
OY776280.1_Linnaemya_vulpina_genome_assembly,_chromosome:_5	AUGUSTUS	exon	907464	908222	.	-	.	ID=g18098.t1.exon6;Parent=g18098.t1;
OY776280.1_Linnaemya_vulpina_genome_assembly,_chromosome:_5	AUGUSTUS	intron	908223	908289	1	-	.	ID=g18098.t1.intron6;Parent=g18098.t1;
OY776280.1_Linnaemya_vulpina_genome_assembly,_chromosome:_5	AUGUSTUS	CDS	908290	908464	1	-	0	ID=g18098.t1.CDS7;Parent=g18098.t1;
OY776280.1_Linnaemya_vulpina_genome_assembly,_chromosome:_5	AUGUSTUS	exon	908290	908464	.	-	.	ID=g18098.t1.exon7;Parent=g18098.t1;
OY776280.1_Linnaemya_vulpina_genome_assembly,_chromosome:_5	AUGUSTUS	start_codon	908462	908464	.	-	0	ID=g18098.t1.start1;Parent=g18098.t1;
OY776280.1_Linnaemya_vulpina_genome_assembly,_chromosome:_5	AUGUSTUS	gene	909906	910830	.	+	.	ID=g18099;
OY776280.1_Linnaemya_vulpina_genome_assembly,_chromosome:_5	AUGUSTUS	mRNA	909906	910830	1	+	.	ID=g18099.t1;Parent=g18099;
OY776280.1_Linnaemya_vulpina_genome_assembly,_chromosome:_5	AUGUSTUS	start_codon	909906	909908	.	+	0	ID=g18099.t1.start1;Parent=g18099.t1;
OY776280.1_Linnaemya_vulpina_genome_assembly,_chromosome:_5	AUGUSTUS	CDS	909906	909914	1	+	0	ID=g18099.t1.CDS1;Parent=g18099.t1;
OY776280.1_Linnaemya_vulpina_genome_assembly,_chromosome:_5	AUGUSTUS	exon	909906	909914	.	+	.	ID=g18099.t1.exon1;Parent=g18099.t1;
OY776280.1_Linnaemya_vulpina_genome_assembly,_chromosome:_5	AUGUSTUS	intron	909915	910071	1	+	.	ID=g18099.t1.intron1;Parent=g18099.t1;
OY776280.1_Linnaemya_vulpina_genome_assembly,_chromosome:_5	AUGUSTUS	CDS	910072	910830	1	+	0	ID=g18099.t1.CDS2;Parent=g18099.t1;
OY776280.1_Linnaemya_vulpina_genome_assembly,_chromosome:_5	AUGUSTUS	exon	910072	910830	.	+	.	ID=g18099.t1.exon2;Parent=g18099.t1;
OY776280.1_Linnaemya_vulpina_genome_assembly,_chromosome:_5	AUGUSTUS	stop_codon	910828	910830	.	+	0	ID=g18099.t1.stop1;Parent=g18099.t1;
OY776280.1_Linnaemya_vulpina_genome_assembly,_chromosome:_5	AUGUSTUS	gene	946702	956292	.	-	.	ID=g18100;
OY776280.1_Linnaemya_vulpina_genome_assembly,_chromosome:_5	AUGUSTUS	mRNA	946702	956292	0.86	-	.	ID=g18100.t1;Parent=g18100;
OY776280.1_Linnaemya_vulpina_genome_assembly,_chromosome:_5	AUGUSTUS	stop_codon	946702	946704	.	-	0	ID=g18100.t1.stop1;Parent=g18100.t1;
OY776280.1_Linnaemya_vulpina_genome_assembly,_chromosome:_5	AUGUSTUS	CDS	946702	946941	1	-	0	ID=g18100.t1.CDS1;Parent=g18100.t1;
OY776280.1_Linnaemya_vulpina_genome_assembly,_chromosome:_5	AUGUSTUS	exon	946702	946941	.	-	.	ID=g18100.t1.exon1;Parent=g18100.t1;
OY776280.1_Linnaemya_vulpina_genome_assembly,_chromosome:_5	AUGUSTUS	intron	946942	947409	1	-	.	ID=g18100.t1.intron1;Parent=g18100.t1;
OY776280.1_Linnaemya_vulpina_genome_assembly,_chromosome:_5	AUGUSTUS	CDS	947410	947785	1	-	1	ID=g18100.t1.CDS2;Parent=g18100.t1;
OY776280.1_Linnaemya_vulpina_genome_assembly,_chromosome:_5	AUGUSTUS	exon	947410	947785	.	-	.	ID=g18100.t1.exon2;Parent=g18100.t1;
OY776280.1_Linnaemya_vulpina_genome_assembly,_chromosome:_5	AUGUSTUS	intron	947786	948113	1	-	.	ID=g18100.t1.intron2;Parent=g18100.t1;
OY776280.1_Linnaemya_vulpina_genome_assembly,_chromosome:_5	AUGUSTUS	CDS	948114	948189	1	-	2	ID=g18100.t1.CDS3;Parent=g18100.t1;
OY776280.1_Linnaemya_vulpina_genome_assembly,_chromosome:_5	AUGUSTUS	exon	948114	948189	.	-	.	ID=g18100.t1.exon3;Parent=g18100.t1;
OY776280.1_Linnaemya_vulpina_genome_assembly,_chromosome:_5	AUGUSTUS	intron	948190	949093	1	-	.	ID=g18100.t1.intron3;Parent=g18100.t1;
OY776280.1_Linnaemya_vulpina_genome_assembly,_chromosome:_5	AUGUSTUS	CDS	949094	949215	1	-	1	ID=g18100.t1.CDS4;Parent=g18100.t1;
OY776280.1_Linnaemya_vulpina_genome_assembly,_chromosome:_5	AUGUSTUS	exon	949094	949215	.	-	.	ID=g18100.t1.exon4;Parent=g18100.t1;
OY776280.1_Linnaemya_vulpina_genome_assembly,_chromosome:_5	AUGUSTUS	intron	949216	951574	0.87	-	.	ID=g18100.t1.intron4;Parent=g18100.t1;
OY776280.1_Linnaemya_vulpina_genome_assembly,_chromosome:_5	AUGUSTUS	CDS	951575	952062	1	-	0	ID=g18100.t1.CDS5;Parent=g18100.t1;
OY776280.1_Linnaemya_vulpina_genome_assembly,_chromosome:_5	AUGUSTUS	exon	951575	952062	.	-	.	ID=g18100.t1.exon5;Parent=g18100.t1;
OY776280.1_Linnaemya_vulpina_genome_assembly,_chromosome:_5	AUGUSTUS	intron	952063	952853	1	-	.	ID=g18100.t1.intron5;Parent=g18100.t1;
OY776280.1_Linnaemya_vulpina_genome_assembly,_chromosome:_5	AUGUSTUS	CDS	952854	953664	1	-	1	ID=g18100.t1.CDS6;Parent=g18100.t1;
OY776280.1_Linnaemya_vulpina_genome_assembly,_chromosome:_5	AUGUSTUS	exon	952854	953664	.	-	.	ID=g18100.t1.exon6;Parent=g18100.t1;
OY776280.1_Linnaemya_vulpina_genome_assembly,_chromosome:_5	AUGUSTUS	intron	953665	953722	1	-	.	ID=g18100.t1.intron6;Parent=g18100.t1;
OY776280.1_Linnaemya_vulpina_genome_assembly,_chromosome:_5	AUGUSTUS	CDS	953723	953879	1	-	2	ID=g18100.t1.CDS7;Parent=g18100.t1;
OY776280.1_Linnaemya_vulpina_genome_assembly,_chromosome:_5	AUGUSTUS	exon	953723	953879	.	-	.	ID=g18100.t1.exon7;Parent=g18100.t1;
OY776280.1_Linnaemya_vulpina_genome_assembly,_chromosome:_5	AUGUSTUS	intron	953880	953938	1	-	.	ID=g18100.t1.intron7;Parent=g18100.t1;
OY776280.1_Linnaemya_vulpina_genome_assembly,_chromosome:_5	AUGUSTUS	CDS	953939	954295	1	-	2	ID=g18100.t1.CDS8;Parent=g18100.t1;
OY776280.1_Linnaemya_vulpina_genome_assembly,_chromosome:_5	AUGUSTUS	exon	953939	954295	.	-	.	ID=g18100.t1.exon8;Parent=g18100.t1;
OY776280.1_Linnaemya_vulpina_genome_assembly,_chromosome:_5	AUGUSTUS	intron	954296	954416	1	-	.	ID=g18100.t1.intron8;Parent=g18100.t1;
OY776280.1_Linnaemya_vulpina_genome_assembly,_chromosome:_5	AUGUSTUS	CDS	954417	954616	1	-	1	ID=g18100.t1.CDS9;Parent=g18100.t1;
OY776280.1_Linnaemya_vulpina_genome_assembly,_chromosome:_5	AUGUSTUS	exon	954417	954616	.	-	.	ID=g18100.t1.exon9;Parent=g18100.t1;
OY776280.1_Linnaemya_vulpina_genome_assembly,_chromosome:_5	AUGUSTUS	intron	954617	954681	1	-	.	ID=g18100.t1.intron9;Parent=g18100.t1;
OY776280.1_Linnaemya_vulpina_genome_assembly,_chromosome:_5	AUGUSTUS	CDS	954682	954768	1	-	1	ID=g18100.t1.CDS10;Parent=g18100.t1;
OY776280.1_Linnaemya_vulpina_genome_assembly,_chromosome:_5	AUGUSTUS	exon	954682	954768	.	-	.	ID=g18100.t1.exon10;Parent=g18100.t1;
OY776280.1_Linnaemya_vulpina_genome_assembly,_chromosome:_5	AUGUSTUS	intron	954769	954819	1	-	.	ID=g18100.t1.intron10;Parent=g18100.t1;
OY776280.1_Linnaemya_vulpina_genome_assembly,_chromosome:_5	AUGUSTUS	CDS	954820	954977	1	-	0	ID=g18100.t1.CDS11;Parent=g18100.t1;
OY776280.1_Linnaemya_vulpina_genome_assembly,_chromosome:_5	AUGUSTUS	exon	954820	954977	.	-	.	ID=g18100.t1.exon11;Parent=g18100.t1;
OY776280.1_Linnaemya_vulpina_genome_assembly,_chromosome:_5	AUGUSTUS	intron	954978	955038	1	-	.	ID=g18100.t1.intron11;Parent=g18100.t1;
OY776280.1_Linnaemya_vulpina_genome_assembly,_chromosome:_5	AUGUSTUS	CDS	955039	955477	1	-	1	ID=g18100.t1.CDS12;Parent=g18100.t1;
OY776280.1_Linnaemya_vulpina_genome_assembly,_chromosome:_5	AUGUSTUS	exon	955039	955477	.	-	.	ID=g18100.t1.exon12;Parent=g18100.t1;
OY776280.1_Linnaemya_vulpina_genome_assembly,_chromosome:_5	AUGUSTUS	intron	955478	956140	1	-	.	ID=g18100.t1.intron12;Parent=g18100.t1;
OY776280.1_Linnaemya_vulpina_genome_assembly,_chromosome:_5	AUGUSTUS	CDS	956141	956229	1	-	0	ID=g18100.t1.CDS13;Parent=g18100.t1;
OY776280.1_Linnaemya_vulpina_genome_assembly,_chromosome:_5	AUGUSTUS	exon	956141	956229	.	-	.	ID=g18100.t1.exon13;Parent=g18100.t1;
OY776280.1_Linnaemya_vulpina_genome_assembly,_chromosome:_5	AUGUSTUS	intron	956230	956289	0.99	-	.	ID=g18100.t1.intron13;Parent=g18100.t1;
OY776280.1_Linnaemya_vulpina_genome_assembly,_chromosome:_5	AUGUSTUS	CDS	956290	956292	0.99	-	0	ID=g18100.t1.CDS14;Parent=g18100.t1;
OY776280.1_Linnaemya_vulpina_genome_assembly,_chromosome:_5	AUGUSTUS	exon	956290	956292	.	-	.	ID=g18100.t1.exon14;Parent=g18100.t1;
OY776280.1_Linnaemya_vulpina_genome_assembly,_chromosome:_5	AUGUSTUS	start_codon	956290	956292	.	-	0	ID=g18100.t1.start1;Parent=g18100.t1;
OY776280.1_Linnaemya_vulpina_genome_assembly,_chromosome:_5	AUGUSTUS	gene	997490	998863	.	+	.	ID=g18101;
OY776280.1_Linnaemya_vulpina_genome_assembly,_chromosome:_5	AUGUSTUS	mRNA	997490	998863	1	+	.	ID=g18101.t1;Parent=g18101;
OY776280.1_Linnaemya_vulpina_genome_assembly,_chromosome:_5	AUGUSTUS	start_codon	997490	997492	.	+	0	ID=g18101.t1.start1;Parent=g18101.t1;
OY776280.1_Linnaemya_vulpina_genome_assembly,_chromosome:_5	AUGUSTUS	CDS	997490	998863	1	+	0	ID=g18101.t1.CDS1;Parent=g18101.t1;
OY776280.1_Linnaemya_vulpina_genome_assembly,_chromosome:_5	AUGUSTUS	exon	997490	998863	.	+	.	ID=g18101.t1.exon1;Parent=g18101.t1;
OY776280.1_Linnaemya_vulpina_genome_assembly,_chromosome:_5	AUGUSTUS	stop_codon	998861	998863	.	+	0	ID=g18101.t1.stop1;Parent=g18101.t1;
OY776280.1_Linnaemya_vulpina_genome_assembly,_chromosome:_5	AUGUSTUS	gene	1055432	1056267	.	+	.	ID=g18102;
OY776280.1_Linnaemya_vulpina_genome_assembly,_chromosome:_5	AUGUSTUS	mRNA	1055432	1056267	0.74	+	.	ID=g18102.t1;Parent=g18102;
OY776280.1_Linnaemya_vulpina_genome_assembly,_chromosome:_5	AUGUSTUS	start_codon	1055432	1055434	.	+	0	ID=g18102.t1.start1;Parent=g18102.t1;
OY776280.1_Linnaemya_vulpina_genome_assembly,_chromosome:_5	AUGUSTUS	CDS	1055432	1055619	0.99	+	0	ID=g18102.t1.CDS1;Parent=g18102.t1;
OY776280.1_Linnaemya_vulpina_genome_assembly,_chromosome:_5	AUGUSTUS	exon	1055432	1055619	.	+	.	ID=g18102.t1.exon1;Parent=g18102.t1;
OY776280.1_Linnaemya_vulpina_genome_assembly,_chromosome:_5	AUGUSTUS	intron	1055620	1056185	0.74	+	.	ID=g18102.t1.intron1;Parent=g18102.t1;
OY776280.1_Linnaemya_vulpina_genome_assembly,_chromosome:_5	AUGUSTUS	CDS	1056186	1056267	0.74	+	1	ID=g18102.t1.CDS2;Parent=g18102.t1;
OY776280.1_Linnaemya_vulpina_genome_assembly,_chromosome:_5	AUGUSTUS	exon	1056186	1056267	.	+	.	ID=g18102.t1.exon2;Parent=g18102.t1;
OY776280.1_Linnaemya_vulpina_genome_assembly,_chromosome:_5	AUGUSTUS	stop_codon	1056265	1056267	.	+	0	ID=g18102.t1.stop1;Parent=g18102.t1;
OY776280.1_Linnaemya_vulpina_genome_assembly,_chromosome:_5	AUGUSTUS	gene	1080696	1113924	.	+	.	ID=g18103;
OY776280.1_Linnaemya_vulpina_genome_assembly,_chromosome:_5	AUGUSTUS	mRNA	1080696	1113924	0.26	+	.	ID=g18103.t1;Parent=g18103;
OY776280.1_Linnaemya_vulpina_genome_assembly,_chromosome:_5	AUGUSTUS	start_codon	1080696	1080698	.	+	0	ID=g18103.t1.start1;Parent=g18103.t1;
OY776280.1_Linnaemya_vulpina_genome_assembly,_chromosome:_5	AUGUSTUS	CDS	1080696	1080758	0.27	+	0	ID=g18103.t1.CDS1;Parent=g18103.t1;
OY776280.1_Linnaemya_vulpina_genome_assembly,_chromosome:_5	AUGUSTUS	exon	1080696	1080758	.	+	.	ID=g18103.t1.exon1;Parent=g18103.t1;
OY776280.1_Linnaemya_vulpina_genome_assembly,_chromosome:_5	AUGUSTUS	intron	1080759	1080852	0.27	+	.	ID=g18103.t1.intron1;Parent=g18103.t1;
OY776280.1_Linnaemya_vulpina_genome_assembly,_chromosome:_5	AUGUSTUS	CDS	1080853	1081028	0.86	+	0	ID=g18103.t1.CDS2;Parent=g18103.t1;
OY776280.1_Linnaemya_vulpina_genome_assembly,_chromosome:_5	AUGUSTUS	exon	1080853	1081028	.	+	.	ID=g18103.t1.exon2;Parent=g18103.t1;
OY776280.1_Linnaemya_vulpina_genome_assembly,_chromosome:_5	AUGUSTUS	intron	1081029	1094393	0.96	+	.	ID=g18103.t1.intron2;Parent=g18103.t1;
OY776280.1_Linnaemya_vulpina_genome_assembly,_chromosome:_5	AUGUSTUS	CDS	1094394	1094517	1	+	1	ID=g18103.t1.CDS3;Parent=g18103.t1;
OY776280.1_Linnaemya_vulpina_genome_assembly,_chromosome:_5	AUGUSTUS	exon	1094394	1094517	.	+	.	ID=g18103.t1.exon3;Parent=g18103.t1;
OY776280.1_Linnaemya_vulpina_genome_assembly,_chromosome:_5	AUGUSTUS	intron	1094518	1095045	1	+	.	ID=g18103.t1.intron3;Parent=g18103.t1;
OY776280.1_Linnaemya_vulpina_genome_assembly,_chromosome:_5	AUGUSTUS	CDS	1095046	1095214	1	+	0	ID=g18103.t1.CDS4;Parent=g18103.t1;
OY776280.1_Linnaemya_vulpina_genome_assembly,_chromosome:_5	AUGUSTUS	exon	1095046	1095214	.	+	.	ID=g18103.t1.exon4;Parent=g18103.t1;
OY776280.1_Linnaemya_vulpina_genome_assembly,_chromosome:_5	AUGUSTUS	intron	1095215	1095511	1	+	.	ID=g18103.t1.intron4;Parent=g18103.t1;
OY776280.1_Linnaemya_vulpina_genome_assembly,_chromosome:_5	AUGUSTUS	CDS	1095512	1095608	1	+	2	ID=g18103.t1.CDS5;Parent=g18103.t1;
OY776280.1_Linnaemya_vulpina_genome_assembly,_chromosome:_5	AUGUSTUS	exon	1095512	1095608	.	+	.	ID=g18103.t1.exon5;Parent=g18103.t1;
OY776280.1_Linnaemya_vulpina_genome_assembly,_chromosome:_5	AUGUSTUS	intron	1095609	1096873	1	+	.	ID=g18103.t1.intron5;Parent=g18103.t1;
OY776280.1_Linnaemya_vulpina_genome_assembly,_chromosome:_5	AUGUSTUS	CDS	1096874	1097069	1	+	1	ID=g18103.t1.CDS6;Parent=g18103.t1;
OY776280.1_Linnaemya_vulpina_genome_assembly,_chromosome:_5	AUGUSTUS	exon	1096874	1097069	.	+	.	ID=g18103.t1.exon6;Parent=g18103.t1;
OY776280.1_Linnaemya_vulpina_genome_assembly,_chromosome:_5	AUGUSTUS	intron	1097070	1099650	1	+	.	ID=g18103.t1.intron6;Parent=g18103.t1;
OY776280.1_Linnaemya_vulpina_genome_assembly,_chromosome:_5	AUGUSTUS	CDS	1099651	1099772	1	+	0	ID=g18103.t1.CDS7;Parent=g18103.t1;
OY776280.1_Linnaemya_vulpina_genome_assembly,_chromosome:_5	AUGUSTUS	exon	1099651	1099772	.	+	.	ID=g18103.t1.exon7;Parent=g18103.t1;
OY776280.1_Linnaemya_vulpina_genome_assembly,_chromosome:_5	AUGUSTUS	intron	1099773	1099852	1	+	.	ID=g18103.t1.intron7;Parent=g18103.t1;
OY776280.1_Linnaemya_vulpina_genome_assembly,_chromosome:_5	AUGUSTUS	CDS	1099853	1100006	1	+	1	ID=g18103.t1.CDS8;Parent=g18103.t1;
OY776280.1_Linnaemya_vulpina_genome_assembly,_chromosome:_5	AUGUSTUS	exon	1099853	1100006	.	+	.	ID=g18103.t1.exon8;Parent=g18103.t1;
OY776280.1_Linnaemya_vulpina_genome_assembly,_chromosome:_5	AUGUSTUS	intron	1100007	1100305	1	+	.	ID=g18103.t1.intron8;Parent=g18103.t1;
OY776280.1_Linnaemya_vulpina_genome_assembly,_chromosome:_5	AUGUSTUS	CDS	1100306	1100477	1	+	0	ID=g18103.t1.CDS9;Parent=g18103.t1;
OY776280.1_Linnaemya_vulpina_genome_assembly,_chromosome:_5	AUGUSTUS	exon	1100306	1100477	.	+	.	ID=g18103.t1.exon9;Parent=g18103.t1;
OY776280.1_Linnaemya_vulpina_genome_assembly,_chromosome:_5	AUGUSTUS	intron	1100478	1106769	0.96	+	.	ID=g18103.t1.intron9;Parent=g18103.t1;
OY776280.1_Linnaemya_vulpina_genome_assembly,_chromosome:_5	AUGUSTUS	CDS	1106770	1106907	0.96	+	2	ID=g18103.t1.CDS10;Parent=g18103.t1;
OY776280.1_Linnaemya_vulpina_genome_assembly,_chromosome:_5	AUGUSTUS	exon	1106770	1106907	.	+	.	ID=g18103.t1.exon10;Parent=g18103.t1;
OY776280.1_Linnaemya_vulpina_genome_assembly,_chromosome:_5	AUGUSTUS	intron	1106908	1110029	0.96	+	.	ID=g18103.t1.intron10;Parent=g18103.t1;
OY776280.1_Linnaemya_vulpina_genome_assembly,_chromosome:_5	AUGUSTUS	CDS	1110030	1110159	1	+	2	ID=g18103.t1.CDS11;Parent=g18103.t1;
OY776280.1_Linnaemya_vulpina_genome_assembly,_chromosome:_5	AUGUSTUS	exon	1110030	1110159	.	+	.	ID=g18103.t1.exon11;Parent=g18103.t1;
OY776280.1_Linnaemya_vulpina_genome_assembly,_chromosome:_5	AUGUSTUS	intron	1110160	1112583	1	+	.	ID=g18103.t1.intron11;Parent=g18103.t1;
OY776280.1_Linnaemya_vulpina_genome_assembly,_chromosome:_5	AUGUSTUS	CDS	1112584	1112774	1	+	1	ID=g18103.t1.CDS12;Parent=g18103.t1;
OY776280.1_Linnaemya_vulpina_genome_assembly,_chromosome:_5	AUGUSTUS	exon	1112584	1112774	.	+	.	ID=g18103.t1.exon12;Parent=g18103.t1;
OY776280.1_Linnaemya_vulpina_genome_assembly,_chromosome:_5	AUGUSTUS	intron	1112775	1113541	1	+	.	ID=g18103.t1.intron12;Parent=g18103.t1;
OY776280.1_Linnaemya_vulpina_genome_assembly,_chromosome:_5	AUGUSTUS	CDS	1113542	1113924	1	+	2	ID=g18103.t1.CDS13;Parent=g18103.t1;
OY776280.1_Linnaemya_vulpina_genome_assembly,_chromosome:_5	AUGUSTUS	exon	1113542	1113924	.	+	.	ID=g18103.t1.exon13;Parent=g18103.t1;
OY776280.1_Linnaemya_vulpina_genome_assembly,_chromosome:_5	AUGUSTUS	stop_codon	1113922	1113924	.	+	0	ID=g18103.t1.stop1;Parent=g18103.t1;
OY776280.1_Linnaemya_vulpina_genome_assembly,_chromosome:_5	AUGUSTUS	gene	1147478	1153062	.	-	.	ID=g18104;
OY776280.1_Linnaemya_vulpina_genome_assembly,_chromosome:_5	AUGUSTUS	mRNA	1147478	1153062	0.97	-	.	ID=g18104.t1;Parent=g18104;
OY776280.1_Linnaemya_vulpina_genome_assembly,_chromosome:_5	AUGUSTUS	stop_codon	1147478	1147480	.	-	0	ID=g18104.t1.stop1;Parent=g18104.t1;
OY776280.1_Linnaemya_vulpina_genome_assembly,_chromosome:_5	AUGUSTUS	CDS	1147478	1147565	1	-	1	ID=g18104.t1.CDS1;Parent=g18104.t1;
OY776280.1_Linnaemya_vulpina_genome_assembly,_chromosome:_5	AUGUSTUS	exon	1147478	1147565	.	-	.	ID=g18104.t1.exon1;Parent=g18104.t1;
OY776280.1_Linnaemya_vulpina_genome_assembly,_chromosome:_5	AUGUSTUS	intron	1147566	1147630	1	-	.	ID=g18104.t1.intron1;Parent=g18104.t1;
OY776280.1_Linnaemya_vulpina_genome_assembly,_chromosome:_5	AUGUSTUS	CDS	1147631	1148248	1	-	1	ID=g18104.t1.CDS2;Parent=g18104.t1;
OY776280.1_Linnaemya_vulpina_genome_assembly,_chromosome:_5	AUGUSTUS	exon	1147631	1148248	.	-	.	ID=g18104.t1.exon2;Parent=g18104.t1;
OY776280.1_Linnaemya_vulpina_genome_assembly,_chromosome:_5	AUGUSTUS	intron	1148249	1148316	1	-	.	ID=g18104.t1.intron2;Parent=g18104.t1;
OY776280.1_Linnaemya_vulpina_genome_assembly,_chromosome:_5	AUGUSTUS	CDS	1148317	1148501	1	-	0	ID=g18104.t1.CDS3;Parent=g18104.t1;
OY776280.1_Linnaemya_vulpina_genome_assembly,_chromosome:_5	AUGUSTUS	exon	1148317	1148501	.	-	.	ID=g18104.t1.exon3;Parent=g18104.t1;
OY776280.1_Linnaemya_vulpina_genome_assembly,_chromosome:_5	AUGUSTUS	intron	1148502	1148601	1	-	.	ID=g18104.t1.intron3;Parent=g18104.t1;
OY776280.1_Linnaemya_vulpina_genome_assembly,_chromosome:_5	AUGUSTUS	CDS	1148602	1148769	1	-	0	ID=g18104.t1.CDS4;Parent=g18104.t1;
OY776280.1_Linnaemya_vulpina_genome_assembly,_chromosome:_5	AUGUSTUS	exon	1148602	1148769	.	-	.	ID=g18104.t1.exon4;Parent=g18104.t1;
OY776280.1_Linnaemya_vulpina_genome_assembly,_chromosome:_5	AUGUSTUS	intron	1148770	1149475	1	-	.	ID=g18104.t1.intron4;Parent=g18104.t1;
OY776280.1_Linnaemya_vulpina_genome_assembly,_chromosome:_5	AUGUSTUS	CDS	1149476	1149683	1	-	1	ID=g18104.t1.CDS5;Parent=g18104.t1;
OY776280.1_Linnaemya_vulpina_genome_assembly,_chromosome:_5	AUGUSTUS	exon	1149476	1149683	.	-	.	ID=g18104.t1.exon5;Parent=g18104.t1;
OY776280.1_Linnaemya_vulpina_genome_assembly,_chromosome:_5	AUGUSTUS	intron	1149684	1150478	1	-	.	ID=g18104.t1.intron5;Parent=g18104.t1;
OY776280.1_Linnaemya_vulpina_genome_assembly,_chromosome:_5	AUGUSTUS	CDS	1150479	1150606	1	-	0	ID=g18104.t1.CDS6;Parent=g18104.t1;
OY776280.1_Linnaemya_vulpina_genome_assembly,_chromosome:_5	AUGUSTUS	exon	1150479	1150606	.	-	.	ID=g18104.t1.exon6;Parent=g18104.t1;
OY776280.1_Linnaemya_vulpina_genome_assembly,_chromosome:_5	AUGUSTUS	intron	1150607	1150760	1	-	.	ID=g18104.t1.intron6;Parent=g18104.t1;
OY776280.1_Linnaemya_vulpina_genome_assembly,_chromosome:_5	AUGUSTUS	CDS	1150761	1150915	1	-	2	ID=g18104.t1.CDS7;Parent=g18104.t1;
OY776280.1_Linnaemya_vulpina_genome_assembly,_chromosome:_5	AUGUSTUS	exon	1150761	1150915	.	-	.	ID=g18104.t1.exon7;Parent=g18104.t1;
OY776280.1_Linnaemya_vulpina_genome_assembly,_chromosome:_5	AUGUSTUS	intron	1150916	1150974	1	-	.	ID=g18104.t1.intron7;Parent=g18104.t1;
OY776280.1_Linnaemya_vulpina_genome_assembly,_chromosome:_5	AUGUSTUS	CDS	1150975	1151023	1	-	0	ID=g18104.t1.CDS8;Parent=g18104.t1;
OY776280.1_Linnaemya_vulpina_genome_assembly,_chromosome:_5	AUGUSTUS	exon	1150975	1151023	.	-	.	ID=g18104.t1.exon8;Parent=g18104.t1;
OY776280.1_Linnaemya_vulpina_genome_assembly,_chromosome:_5	AUGUSTUS	intron	1151024	1151074	1	-	.	ID=g18104.t1.intron8;Parent=g18104.t1;
OY776280.1_Linnaemya_vulpina_genome_assembly,_chromosome:_5	AUGUSTUS	CDS	1151075	1151168	1	-	1	ID=g18104.t1.CDS9;Parent=g18104.t1;
OY776280.1_Linnaemya_vulpina_genome_assembly,_chromosome:_5	AUGUSTUS	exon	1151075	1151168	.	-	.	ID=g18104.t1.exon9;Parent=g18104.t1;
OY776280.1_Linnaemya_vulpina_genome_assembly,_chromosome:_5	AUGUSTUS	intron	1151169	1151244	1	-	.	ID=g18104.t1.intron9;Parent=g18104.t1;
OY776280.1_Linnaemya_vulpina_genome_assembly,_chromosome:_5	AUGUSTUS	CDS	1151245	1151365	1	-	2	ID=g18104.t1.CDS10;Parent=g18104.t1;
OY776280.1_Linnaemya_vulpina_genome_assembly,_chromosome:_5	AUGUSTUS	exon	1151245	1151365	.	-	.	ID=g18104.t1.exon10;Parent=g18104.t1;
OY776280.1_Linnaemya_vulpina_genome_assembly,_chromosome:_5	AUGUSTUS	intron	1151366	1152983	0.97	-	.	ID=g18104.t1.intron10;Parent=g18104.t1;
OY776280.1_Linnaemya_vulpina_genome_assembly,_chromosome:_5	AUGUSTUS	CDS	1152984	1153062	0.97	-	0	ID=g18104.t1.CDS11;Parent=g18104.t1;
OY776280.1_Linnaemya_vulpina_genome_assembly,_chromosome:_5	AUGUSTUS	exon	1152984	1153062	.	-	.	ID=g18104.t1.exon11;Parent=g18104.t1;
OY776280.1_Linnaemya_vulpina_genome_assembly,_chromosome:_5	AUGUSTUS	start_codon	1153060	1153062	.	-	0	ID=g18104.t1.start1;Parent=g18104.t1;
OY776280.1_Linnaemya_vulpina_genome_assembly,_chromosome:_5	GeneMark.hmm3	mRNA	1147478	1151342	.	-	.	ID=g18104.t2;Parent=g18104;
OY776280.1_Linnaemya_vulpina_genome_assembly,_chromosome:_5	GeneMark.hmm3	stop_codon	1147478	1147480	.	-	0	ID=g18104.t2.stop1;Parent=g18104.t2;
OY776280.1_Linnaemya_vulpina_genome_assembly,_chromosome:_5	GeneMark.hmm3	CDS	1147478	1147565	.	-	1	ID=g18104.t2.CDS1;Parent=g18104.t2;
OY776280.1_Linnaemya_vulpina_genome_assembly,_chromosome:_5	GeneMark.hmm3	exon	1147478	1147565	0	-	.	ID=g18104.t2.exon1;Parent=g18104.t2;
OY776280.1_Linnaemya_vulpina_genome_assembly,_chromosome:_5	GeneMark.hmm3	intron	1147566	1147630	.	-	1	ID=g18104.t2.intron1;Parent=g18104.t2;
OY776280.1_Linnaemya_vulpina_genome_assembly,_chromosome:_5	GeneMark.hmm3	CDS	1147631	1148248	.	-	1	ID=g18104.t2.CDS2;Parent=g18104.t2;
OY776280.1_Linnaemya_vulpina_genome_assembly,_chromosome:_5	GeneMark.hmm3	exon	1147631	1148248	0	-	.	ID=g18104.t2.exon2;Parent=g18104.t2;
OY776280.1_Linnaemya_vulpina_genome_assembly,_chromosome:_5	GeneMark.hmm3	intron	1148249	1148316	.	-	0	ID=g18104.t2.intron2;Parent=g18104.t2;
OY776280.1_Linnaemya_vulpina_genome_assembly,_chromosome:_5	GeneMark.hmm3	CDS	1148317	1148501	.	-	0	ID=g18104.t2.CDS3;Parent=g18104.t2;
OY776280.1_Linnaemya_vulpina_genome_assembly,_chromosome:_5	GeneMark.hmm3	exon	1148317	1148501	0	-	.	ID=g18104.t2.exon3;Parent=g18104.t2;
OY776280.1_Linnaemya_vulpina_genome_assembly,_chromosome:_5	GeneMark.hmm3	intron	1148502	1148601	.	-	0	ID=g18104.t2.intron3;Parent=g18104.t2;
OY776280.1_Linnaemya_vulpina_genome_assembly,_chromosome:_5	GeneMark.hmm3	CDS	1148602	1148769	.	-	0	ID=g18104.t2.CDS4;Parent=g18104.t2;
OY776280.1_Linnaemya_vulpina_genome_assembly,_chromosome:_5	GeneMark.hmm3	exon	1148602	1148769	0	-	.	ID=g18104.t2.exon4;Parent=g18104.t2;
OY776280.1_Linnaemya_vulpina_genome_assembly,_chromosome:_5	GeneMark.hmm3	intron	1148770	1149475	.	-	1	ID=g18104.t2.intron4;Parent=g18104.t2;
OY776280.1_Linnaemya_vulpina_genome_assembly,_chromosome:_5	GeneMark.hmm3	CDS	1149476	1149683	.	-	1	ID=g18104.t2.CDS5;Parent=g18104.t2;
OY776280.1_Linnaemya_vulpina_genome_assembly,_chromosome:_5	GeneMark.hmm3	exon	1149476	1149683	0	-	.	ID=g18104.t2.exon5;Parent=g18104.t2;
OY776280.1_Linnaemya_vulpina_genome_assembly,_chromosome:_5	GeneMark.hmm3	intron	1149684	1150478	.	-	0	ID=g18104.t2.intron5;Parent=g18104.t2;
OY776280.1_Linnaemya_vulpina_genome_assembly,_chromosome:_5	GeneMark.hmm3	CDS	1150479	1150606	.	-	0	ID=g18104.t2.CDS6;Parent=g18104.t2;
OY776280.1_Linnaemya_vulpina_genome_assembly,_chromosome:_5	GeneMark.hmm3	exon	1150479	1150606	0	-	.	ID=g18104.t2.exon6;Parent=g18104.t2;
OY776280.1_Linnaemya_vulpina_genome_assembly,_chromosome:_5	GeneMark.hmm3	intron	1150607	1150760	.	-	2	ID=g18104.t2.intron6;Parent=g18104.t2;
OY776280.1_Linnaemya_vulpina_genome_assembly,_chromosome:_5	GeneMark.hmm3	CDS	1150761	1150915	.	-	2	ID=g18104.t2.CDS7;Parent=g18104.t2;
OY776280.1_Linnaemya_vulpina_genome_assembly,_chromosome:_5	GeneMark.hmm3	exon	1150761	1150915	0	-	.	ID=g18104.t2.exon7;Parent=g18104.t2;
OY776280.1_Linnaemya_vulpina_genome_assembly,_chromosome:_5	GeneMark.hmm3	intron	1150916	1150974	.	-	0	ID=g18104.t2.intron7;Parent=g18104.t2;
OY776280.1_Linnaemya_vulpina_genome_assembly,_chromosome:_5	GeneMark.hmm3	CDS	1150975	1151023	.	-	0	ID=g18104.t2.CDS8;Parent=g18104.t2;
OY776280.1_Linnaemya_vulpina_genome_assembly,_chromosome:_5	GeneMark.hmm3	exon	1150975	1151023	0	-	.	ID=g18104.t2.exon8;Parent=g18104.t2;
OY776280.1_Linnaemya_vulpina_genome_assembly,_chromosome:_5	GeneMark.hmm3	intron	1151024	1151074	.	-	1	ID=g18104.t2.intron8;Parent=g18104.t2;
OY776280.1_Linnaemya_vulpina_genome_assembly,_chromosome:_5	GeneMark.hmm3	CDS	1151075	1151168	.	-	1	ID=g18104.t2.CDS9;Parent=g18104.t2;
OY776280.1_Linnaemya_vulpina_genome_assembly,_chromosome:_5	GeneMark.hmm3	exon	1151075	1151168	0	-	.	ID=g18104.t2.exon9;Parent=g18104.t2;
OY776280.1_Linnaemya_vulpina_genome_assembly,_chromosome:_5	GeneMark.hmm3	intron	1151169	1151244	.	-	0	ID=g18104.t2.intron9;Parent=g18104.t2;
OY776280.1_Linnaemya_vulpina_genome_assembly,_chromosome:_5	GeneMark.hmm3	CDS	1151245	1151342	.	-	0	ID=g18104.t2.CDS10;Parent=g18104.t2;
OY776280.1_Linnaemya_vulpina_genome_assembly,_chromosome:_5	GeneMark.hmm3	exon	1151245	1151342	0	-	.	ID=g18104.t2.exon10;Parent=g18104.t2;
OY776280.1_Linnaemya_vulpina_genome_assembly,_chromosome:_5	GeneMark.hmm3	start_codon	1151340	1151342	.	-	0	ID=g18104.t2.start1;Parent=g18104.t2;
OY776280.1_Linnaemya_vulpina_genome_assembly,_chromosome:_5	AUGUSTUS	gene	1153231	1154046	.	-	.	ID=g18105;
OY776280.1_Linnaemya_vulpina_genome_assembly,_chromosome:_5	AUGUSTUS	mRNA	1153231	1154046	1	-	.	ID=g18105.t1;Parent=g18105;
OY776280.1_Linnaemya_vulpina_genome_assembly,_chromosome:_5	AUGUSTUS	stop_codon	1153231	1153233	.	-	0	ID=g18105.t1.stop1;Parent=g18105.t1;
OY776280.1_Linnaemya_vulpina_genome_assembly,_chromosome:_5	AUGUSTUS	CDS	1153231	1153439	1	-	2	ID=g18105.t1.CDS1;Parent=g18105.t1;
OY776280.1_Linnaemya_vulpina_genome_assembly,_chromosome:_5	AUGUSTUS	exon	1153231	1153439	.	-	.	ID=g18105.t1.exon1;Parent=g18105.t1;
OY776280.1_Linnaemya_vulpina_genome_assembly,_chromosome:_5	AUGUSTUS	intron	1153440	1153508	1	-	.	ID=g18105.t1.intron1;Parent=g18105.t1;
OY776280.1_Linnaemya_vulpina_genome_assembly,_chromosome:_5	AUGUSTUS	CDS	1153509	1154046	1	-	0	ID=g18105.t1.CDS2;Parent=g18105.t1;
OY776280.1_Linnaemya_vulpina_genome_assembly,_chromosome:_5	AUGUSTUS	exon	1153509	1154046	.	-	.	ID=g18105.t1.exon2;Parent=g18105.t1;
OY776280.1_Linnaemya_vulpina_genome_assembly,_chromosome:_5	AUGUSTUS	start_codon	1154044	1154046	.	-	0	ID=g18105.t1.start1;Parent=g18105.t1;
OY776280.1_Linnaemya_vulpina_genome_assembly,_chromosome:_5	AUGUSTUS	gene	1159699	1160446	.	+	.	ID=g18106;
OY776280.1_Linnaemya_vulpina_genome_assembly,_chromosome:_5	AUGUSTUS	mRNA	1159699	1160446	1	+	.	ID=g18106.t1;Parent=g18106;
OY776280.1_Linnaemya_vulpina_genome_assembly,_chromosome:_5	AUGUSTUS	start_codon	1159699	1159701	.	+	0	ID=g18106.t1.start1;Parent=g18106.t1;
OY776280.1_Linnaemya_vulpina_genome_assembly,_chromosome:_5	AUGUSTUS	CDS	1159699	1160188	1	+	0	ID=g18106.t1.CDS1;Parent=g18106.t1;
OY776280.1_Linnaemya_vulpina_genome_assembly,_chromosome:_5	AUGUSTUS	exon	1159699	1160188	.	+	.	ID=g18106.t1.exon1;Parent=g18106.t1;
OY776280.1_Linnaemya_vulpina_genome_assembly,_chromosome:_5	AUGUSTUS	intron	1160189	1160258	1	+	.	ID=g18106.t1.intron1;Parent=g18106.t1;
OY776280.1_Linnaemya_vulpina_genome_assembly,_chromosome:_5	AUGUSTUS	CDS	1160259	1160446	1	+	2	ID=g18106.t1.CDS2;Parent=g18106.t1;
OY776280.1_Linnaemya_vulpina_genome_assembly,_chromosome:_5	AUGUSTUS	exon	1160259	1160446	.	+	.	ID=g18106.t1.exon2;Parent=g18106.t1;
OY776280.1_Linnaemya_vulpina_genome_assembly,_chromosome:_5	AUGUSTUS	stop_codon	1160444	1160446	.	+	0	ID=g18106.t1.stop1;Parent=g18106.t1;
OY776280.1_Linnaemya_vulpina_genome_assembly,_chromosome:_5	AUGUSTUS	gene	1164059	1165174	.	-	.	ID=g18107;
OY776280.1_Linnaemya_vulpina_genome_assembly,_chromosome:_5	AUGUSTUS	mRNA	1164059	1165174	0.64	-	.	ID=g18107.t1;Parent=g18107;
OY776280.1_Linnaemya_vulpina_genome_assembly,_chromosome:_5	AUGUSTUS	stop_codon	1164059	1164061	.	-	0	ID=g18107.t1.stop1;Parent=g18107.t1;
OY776280.1_Linnaemya_vulpina_genome_assembly,_chromosome:_5	AUGUSTUS	CDS	1164059	1164105	0.64	-	2	ID=g18107.t1.CDS1;Parent=g18107.t1;
OY776280.1_Linnaemya_vulpina_genome_assembly,_chromosome:_5	AUGUSTUS	exon	1164059	1164105	.	-	.	ID=g18107.t1.exon1;Parent=g18107.t1;
OY776280.1_Linnaemya_vulpina_genome_assembly,_chromosome:_5	AUGUSTUS	intron	1164106	1164235	0.64	-	.	ID=g18107.t1.intron1;Parent=g18107.t1;
OY776280.1_Linnaemya_vulpina_genome_assembly,_chromosome:_5	AUGUSTUS	CDS	1164236	1164397	0.7	-	2	ID=g18107.t1.CDS2;Parent=g18107.t1;
OY776280.1_Linnaemya_vulpina_genome_assembly,_chromosome:_5	AUGUSTUS	exon	1164236	1164397	.	-	.	ID=g18107.t1.exon2;Parent=g18107.t1;
OY776280.1_Linnaemya_vulpina_genome_assembly,_chromosome:_5	AUGUSTUS	intron	1164398	1164461	1	-	.	ID=g18107.t1.intron2;Parent=g18107.t1;
OY776280.1_Linnaemya_vulpina_genome_assembly,_chromosome:_5	AUGUSTUS	CDS	1164462	1164797	1	-	2	ID=g18107.t1.CDS3;Parent=g18107.t1;
OY776280.1_Linnaemya_vulpina_genome_assembly,_chromosome:_5	AUGUSTUS	exon	1164462	1164797	.	-	.	ID=g18107.t1.exon3;Parent=g18107.t1;
OY776280.1_Linnaemya_vulpina_genome_assembly,_chromosome:_5	AUGUSTUS	intron	1164798	1164912	1	-	.	ID=g18107.t1.intron3;Parent=g18107.t1;
OY776280.1_Linnaemya_vulpina_genome_assembly,_chromosome:_5	AUGUSTUS	CDS	1164913	1165174	1	-	0	ID=g18107.t1.CDS4;Parent=g18107.t1;
OY776280.1_Linnaemya_vulpina_genome_assembly,_chromosome:_5	AUGUSTUS	exon	1164913	1165174	.	-	.	ID=g18107.t1.exon4;Parent=g18107.t1;
OY776280.1_Linnaemya_vulpina_genome_assembly,_chromosome:_5	AUGUSTUS	start_codon	1165172	1165174	.	-	0	ID=g18107.t1.start1;Parent=g18107.t1;
OY776280.1_Linnaemya_vulpina_genome_assembly,_chromosome:_5	AUGUSTUS	mRNA	1164059	1165174	0.68	-	.	ID=g18107.t2;Parent=g18107;
OY776280.1_Linnaemya_vulpina_genome_assembly,_chromosome:_5	AUGUSTUS	stop_codon	1164059	1164061	.	-	0	ID=g18107.t2.stop1;Parent=g18107.t2;
OY776280.1_Linnaemya_vulpina_genome_assembly,_chromosome:_5	AUGUSTUS	CDS	1164059	1164105	0.68	-	2	ID=g18107.t2.CDS1;Parent=g18107.t2;
OY776280.1_Linnaemya_vulpina_genome_assembly,_chromosome:_5	AUGUSTUS	exon	1164059	1164105	.	-	.	ID=g18107.t2.exon1;Parent=g18107.t2;
OY776280.1_Linnaemya_vulpina_genome_assembly,_chromosome:_5	AUGUSTUS	intron	1164106	1164235	0.68	-	.	ID=g18107.t2.intron1;Parent=g18107.t2;
OY776280.1_Linnaemya_vulpina_genome_assembly,_chromosome:_5	AUGUSTUS	CDS	1164236	1164397	0.72	-	2	ID=g18107.t2.CDS2;Parent=g18107.t2;
OY776280.1_Linnaemya_vulpina_genome_assembly,_chromosome:_5	AUGUSTUS	exon	1164236	1164397	.	-	.	ID=g18107.t2.exon2;Parent=g18107.t2;
OY776280.1_Linnaemya_vulpina_genome_assembly,_chromosome:_5	AUGUSTUS	intron	1164398	1164461	1	-	.	ID=g18107.t2.intron2;Parent=g18107.t2;
OY776280.1_Linnaemya_vulpina_genome_assembly,_chromosome:_5	AUGUSTUS	CDS	1164462	1164812	1	-	2	ID=g18107.t2.CDS3;Parent=g18107.t2;
OY776280.1_Linnaemya_vulpina_genome_assembly,_chromosome:_5	AUGUSTUS	exon	1164462	1164812	.	-	.	ID=g18107.t2.exon3;Parent=g18107.t2;
OY776280.1_Linnaemya_vulpina_genome_assembly,_chromosome:_5	AUGUSTUS	intron	1164813	1164912	1	-	.	ID=g18107.t2.intron3;Parent=g18107.t2;
OY776280.1_Linnaemya_vulpina_genome_assembly,_chromosome:_5	AUGUSTUS	CDS	1164913	1165174	1	-	0	ID=g18107.t2.CDS4;Parent=g18107.t2;
OY776280.1_Linnaemya_vulpina_genome_assembly,_chromosome:_5	AUGUSTUS	exon	1164913	1165174	.	-	.	ID=g18107.t2.exon4;Parent=g18107.t2;
OY776280.1_Linnaemya_vulpina_genome_assembly,_chromosome:_5	AUGUSTUS	start_codon	1165172	1165174	.	-	0	ID=g18107.t2.start1;Parent=g18107.t2;
OY776280.1_Linnaemya_vulpina_genome_assembly,_chromosome:_5	GeneMark.hmm3	mRNA	1164210	1165174	.	-	.	ID=g18107.t3;Parent=g18107;
OY776280.1_Linnaemya_vulpina_genome_assembly,_chromosome:_5	GeneMark.hmm3	stop_codon	1164210	1164212	.	-	0	ID=g18107.t3.stop1;Parent=g18107.t3;
OY776280.1_Linnaemya_vulpina_genome_assembly,_chromosome:_5	GeneMark.hmm3	CDS	1164210	1164397	.	-	2	ID=g18107.t3.CDS1;Parent=g18107.t3;
OY776280.1_Linnaemya_vulpina_genome_assembly,_chromosome:_5	GeneMark.hmm3	exon	1164210	1164397	0	-	.	ID=g18107.t3.exon1;Parent=g18107.t3;
OY776280.1_Linnaemya_vulpina_genome_assembly,_chromosome:_5	GeneMark.hmm3	intron	1164398	1164461	.	-	2	ID=g18107.t3.intron1;Parent=g18107.t3;
OY776280.1_Linnaemya_vulpina_genome_assembly,_chromosome:_5	GeneMark.hmm3	CDS	1164462	1164797	.	-	2	ID=g18107.t3.CDS2;Parent=g18107.t3;
OY776280.1_Linnaemya_vulpina_genome_assembly,_chromosome:_5	GeneMark.hmm3	exon	1164462	1164797	0	-	.	ID=g18107.t3.exon2;Parent=g18107.t3;
OY776280.1_Linnaemya_vulpina_genome_assembly,_chromosome:_5	GeneMark.hmm3	intron	1164798	1164912	.	-	0	ID=g18107.t3.intron2;Parent=g18107.t3;
OY776280.1_Linnaemya_vulpina_genome_assembly,_chromosome:_5	GeneMark.hmm3	CDS	1164913	1165174	.	-	0	ID=g18107.t3.CDS3;Parent=g18107.t3;
OY776280.1_Linnaemya_vulpina_genome_assembly,_chromosome:_5	GeneMark.hmm3	exon	1164913	1165174	0	-	.	ID=g18107.t3.exon3;Parent=g18107.t3;
OY776280.1_Linnaemya_vulpina_genome_assembly,_chromosome:_5	GeneMark.hmm3	start_codon	1165172	1165174	.	-	0	ID=g18107.t3.start1;Parent=g18107.t3;
OY776280.1_Linnaemya_vulpina_genome_assembly,_chromosome:_5	AUGUSTUS	gene	1176951	1183376	.	+	.	ID=g18108;
OY776280.1_Linnaemya_vulpina_genome_assembly,_chromosome:_5	AUGUSTUS	mRNA	1176951	1183376	1	+	.	ID=g18108.t1;Parent=g18108;
OY776280.1_Linnaemya_vulpina_genome_assembly,_chromosome:_5	AUGUSTUS	start_codon	1176951	1176953	.	+	0	ID=g18108.t1.start1;Parent=g18108.t1;
OY776280.1_Linnaemya_vulpina_genome_assembly,_chromosome:_5	AUGUSTUS	CDS	1176951	1177068	1	+	0	ID=g18108.t1.CDS1;Parent=g18108.t1;
OY776280.1_Linnaemya_vulpina_genome_assembly,_chromosome:_5	AUGUSTUS	exon	1176951	1177068	.	+	.	ID=g18108.t1.exon1;Parent=g18108.t1;
OY776280.1_Linnaemya_vulpina_genome_assembly,_chromosome:_5	AUGUSTUS	intron	1177069	1178138	1	+	.	ID=g18108.t1.intron1;Parent=g18108.t1;
OY776280.1_Linnaemya_vulpina_genome_assembly,_chromosome:_5	AUGUSTUS	CDS	1178139	1178279	1	+	2	ID=g18108.t1.CDS2;Parent=g18108.t1;
OY776280.1_Linnaemya_vulpina_genome_assembly,_chromosome:_5	AUGUSTUS	exon	1178139	1178279	.	+	.	ID=g18108.t1.exon2;Parent=g18108.t1;
OY776280.1_Linnaemya_vulpina_genome_assembly,_chromosome:_5	AUGUSTUS	intron	1178280	1178528	1	+	.	ID=g18108.t1.intron2;Parent=g18108.t1;
OY776280.1_Linnaemya_vulpina_genome_assembly,_chromosome:_5	AUGUSTUS	CDS	1178529	1178795	1	+	2	ID=g18108.t1.CDS3;Parent=g18108.t1;
OY776280.1_Linnaemya_vulpina_genome_assembly,_chromosome:_5	AUGUSTUS	exon	1178529	1178795	.	+	.	ID=g18108.t1.exon3;Parent=g18108.t1;
OY776280.1_Linnaemya_vulpina_genome_assembly,_chromosome:_5	AUGUSTUS	intron	1178796	1179396	1	+	.	ID=g18108.t1.intron3;Parent=g18108.t1;
OY776280.1_Linnaemya_vulpina_genome_assembly,_chromosome:_5	AUGUSTUS	CDS	1179397	1179716	1	+	2	ID=g18108.t1.CDS4;Parent=g18108.t1;
OY776280.1_Linnaemya_vulpina_genome_assembly,_chromosome:_5	AUGUSTUS	exon	1179397	1179716	.	+	.	ID=g18108.t1.exon4;Parent=g18108.t1;
OY776280.1_Linnaemya_vulpina_genome_assembly,_chromosome:_5	AUGUSTUS	intron	1179717	1179785	1	+	.	ID=g18108.t1.intron4;Parent=g18108.t1;
OY776280.1_Linnaemya_vulpina_genome_assembly,_chromosome:_5	AUGUSTUS	CDS	1179786	1180025	1	+	0	ID=g18108.t1.CDS5;Parent=g18108.t1;
OY776280.1_Linnaemya_vulpina_genome_assembly,_chromosome:_5	AUGUSTUS	exon	1179786	1180025	.	+	.	ID=g18108.t1.exon5;Parent=g18108.t1;
OY776280.1_Linnaemya_vulpina_genome_assembly,_chromosome:_5	AUGUSTUS	intron	1180026	1180172	1	+	.	ID=g18108.t1.intron5;Parent=g18108.t1;
OY776280.1_Linnaemya_vulpina_genome_assembly,_chromosome:_5	AUGUSTUS	CDS	1180173	1180273	1	+	0	ID=g18108.t1.CDS6;Parent=g18108.t1;
OY776280.1_Linnaemya_vulpina_genome_assembly,_chromosome:_5	AUGUSTUS	exon	1180173	1180273	.	+	.	ID=g18108.t1.exon6;Parent=g18108.t1;
OY776280.1_Linnaemya_vulpina_genome_assembly,_chromosome:_5	AUGUSTUS	intron	1180274	1180326	1	+	.	ID=g18108.t1.intron6;Parent=g18108.t1;
OY776280.1_Linnaemya_vulpina_genome_assembly,_chromosome:_5	AUGUSTUS	CDS	1180327	1180496	1	+	1	ID=g18108.t1.CDS7;Parent=g18108.t1;
OY776280.1_Linnaemya_vulpina_genome_assembly,_chromosome:_5	AUGUSTUS	exon	1180327	1180496	.	+	.	ID=g18108.t1.exon7;Parent=g18108.t1;
OY776280.1_Linnaemya_vulpina_genome_assembly,_chromosome:_5	AUGUSTUS	intron	1180497	1180624	1	+	.	ID=g18108.t1.intron7;Parent=g18108.t1;
OY776280.1_Linnaemya_vulpina_genome_assembly,_chromosome:_5	AUGUSTUS	CDS	1180625	1180811	1	+	2	ID=g18108.t1.CDS8;Parent=g18108.t1;
OY776280.1_Linnaemya_vulpina_genome_assembly,_chromosome:_5	AUGUSTUS	exon	1180625	1180811	.	+	.	ID=g18108.t1.exon8;Parent=g18108.t1;
OY776280.1_Linnaemya_vulpina_genome_assembly,_chromosome:_5	AUGUSTUS	intron	1180812	1180872	1	+	.	ID=g18108.t1.intron8;Parent=g18108.t1;
OY776280.1_Linnaemya_vulpina_genome_assembly,_chromosome:_5	AUGUSTUS	CDS	1180873	1181173	1	+	1	ID=g18108.t1.CDS9;Parent=g18108.t1;
OY776280.1_Linnaemya_vulpina_genome_assembly,_chromosome:_5	AUGUSTUS	exon	1180873	1181173	.	+	.	ID=g18108.t1.exon9;Parent=g18108.t1;
OY776280.1_Linnaemya_vulpina_genome_assembly,_chromosome:_5	AUGUSTUS	intron	1181174	1181228	1	+	.	ID=g18108.t1.intron9;Parent=g18108.t1;
OY776280.1_Linnaemya_vulpina_genome_assembly,_chromosome:_5	AUGUSTUS	CDS	1181229	1182201	1	+	0	ID=g18108.t1.CDS10;Parent=g18108.t1;
OY776280.1_Linnaemya_vulpina_genome_assembly,_chromosome:_5	AUGUSTUS	exon	1181229	1182201	.	+	.	ID=g18108.t1.exon10;Parent=g18108.t1;
OY776280.1_Linnaemya_vulpina_genome_assembly,_chromosome:_5	AUGUSTUS	intron	1182202	1182270	1	+	.	ID=g18108.t1.intron10;Parent=g18108.t1;
OY776280.1_Linnaemya_vulpina_genome_assembly,_chromosome:_5	AUGUSTUS	CDS	1182271	1183376	1	+	2	ID=g18108.t1.CDS11;Parent=g18108.t1;
OY776280.1_Linnaemya_vulpina_genome_assembly,_chromosome:_5	AUGUSTUS	exon	1182271	1183376	.	+	.	ID=g18108.t1.exon11;Parent=g18108.t1;
OY776280.1_Linnaemya_vulpina_genome_assembly,_chromosome:_5	AUGUSTUS	stop_codon	1183374	1183376	.	+	0	ID=g18108.t1.stop1;Parent=g18108.t1;
OY776280.1_Linnaemya_vulpina_genome_assembly,_chromosome:_5	AUGUSTUS	gene	1184263	1187059	.	-	.	ID=g18109;
OY776280.1_Linnaemya_vulpina_genome_assembly,_chromosome:_5	AUGUSTUS	mRNA	1184263	1187059	1	-	.	ID=g18109.t1;Parent=g18109;
OY776280.1_Linnaemya_vulpina_genome_assembly,_chromosome:_5	AUGUSTUS	stop_codon	1184263	1184265	.	-	0	ID=g18109.t1.stop1;Parent=g18109.t1;
OY776280.1_Linnaemya_vulpina_genome_assembly,_chromosome:_5	AUGUSTUS	CDS	1184263	1184549	1	-	2	ID=g18109.t1.CDS1;Parent=g18109.t1;
OY776280.1_Linnaemya_vulpina_genome_assembly,_chromosome:_5	AUGUSTUS	exon	1184263	1184549	.	-	.	ID=g18109.t1.exon1;Parent=g18109.t1;
OY776280.1_Linnaemya_vulpina_genome_assembly,_chromosome:_5	AUGUSTUS	intron	1184550	1184607	1	-	.	ID=g18109.t1.intron1;Parent=g18109.t1;
OY776280.1_Linnaemya_vulpina_genome_assembly,_chromosome:_5	AUGUSTUS	CDS	1184608	1184906	1	-	1	ID=g18109.t1.CDS2;Parent=g18109.t1;
OY776280.1_Linnaemya_vulpina_genome_assembly,_chromosome:_5	AUGUSTUS	exon	1184608	1184906	.	-	.	ID=g18109.t1.exon2;Parent=g18109.t1;
OY776280.1_Linnaemya_vulpina_genome_assembly,_chromosome:_5	AUGUSTUS	intron	1184907	1184969	1	-	.	ID=g18109.t1.intron2;Parent=g18109.t1;
OY776280.1_Linnaemya_vulpina_genome_assembly,_chromosome:_5	AUGUSTUS	CDS	1184970	1185181	1	-	0	ID=g18109.t1.CDS3;Parent=g18109.t1;
OY776280.1_Linnaemya_vulpina_genome_assembly,_chromosome:_5	AUGUSTUS	exon	1184970	1185181	.	-	.	ID=g18109.t1.exon3;Parent=g18109.t1;
OY776280.1_Linnaemya_vulpina_genome_assembly,_chromosome:_5	AUGUSTUS	intron	1185182	1185238	1	-	.	ID=g18109.t1.intron3;Parent=g18109.t1;
OY776280.1_Linnaemya_vulpina_genome_assembly,_chromosome:_5	AUGUSTUS	CDS	1185239	1185384	1	-	2	ID=g18109.t1.CDS4;Parent=g18109.t1;
OY776280.1_Linnaemya_vulpina_genome_assembly,_chromosome:_5	AUGUSTUS	exon	1185239	1185384	.	-	.	ID=g18109.t1.exon4;Parent=g18109.t1;
OY776280.1_Linnaemya_vulpina_genome_assembly,_chromosome:_5	AUGUSTUS	intron	1185385	1186696	1	-	.	ID=g18109.t1.intron4;Parent=g18109.t1;
OY776280.1_Linnaemya_vulpina_genome_assembly,_chromosome:_5	AUGUSTUS	CDS	1186697	1186852	1	-	2	ID=g18109.t1.CDS5;Parent=g18109.t1;
OY776280.1_Linnaemya_vulpina_genome_assembly,_chromosome:_5	AUGUSTUS	exon	1186697	1186852	.	-	.	ID=g18109.t1.exon5;Parent=g18109.t1;
OY776280.1_Linnaemya_vulpina_genome_assembly,_chromosome:_5	AUGUSTUS	intron	1186853	1186914	1	-	.	ID=g18109.t1.intron5;Parent=g18109.t1;
OY776280.1_Linnaemya_vulpina_genome_assembly,_chromosome:_5	AUGUSTUS	CDS	1186915	1187059	1	-	0	ID=g18109.t1.CDS6;Parent=g18109.t1;
OY776280.1_Linnaemya_vulpina_genome_assembly,_chromosome:_5	AUGUSTUS	exon	1186915	1187059	.	-	.	ID=g18109.t1.exon6;Parent=g18109.t1;
OY776280.1_Linnaemya_vulpina_genome_assembly,_chromosome:_5	AUGUSTUS	start_codon	1187057	1187059	.	-	0	ID=g18109.t1.start1;Parent=g18109.t1;
OY776280.1_Linnaemya_vulpina_genome_assembly,_chromosome:_5	AUGUSTUS	gene	1202586	1203716	.	+	.	ID=g18110;
OY776280.1_Linnaemya_vulpina_genome_assembly,_chromosome:_5	AUGUSTUS	mRNA	1202586	1203716	1	+	.	ID=g18110.t1;Parent=g18110;
OY776280.1_Linnaemya_vulpina_genome_assembly,_chromosome:_5	AUGUSTUS	start_codon	1202586	1202588	.	+	0	ID=g18110.t1.start1;Parent=g18110.t1;
OY776280.1_Linnaemya_vulpina_genome_assembly,_chromosome:_5	AUGUSTUS	CDS	1202586	1203716	1	+	0	ID=g18110.t1.CDS1;Parent=g18110.t1;
OY776280.1_Linnaemya_vulpina_genome_assembly,_chromosome:_5	AUGUSTUS	exon	1202586	1203716	.	+	.	ID=g18110.t1.exon1;Parent=g18110.t1;
OY776280.1_Linnaemya_vulpina_genome_assembly,_chromosome:_5	AUGUSTUS	stop_codon	1203714	1203716	.	+	0	ID=g18110.t1.stop1;Parent=g18110.t1;
OY776280.1_Linnaemya_vulpina_genome_assembly,_chromosome:_5	AUGUSTUS	gene	1207951	1209876	.	+	.	ID=g18111;
OY776280.1_Linnaemya_vulpina_genome_assembly,_chromosome:_5	AUGUSTUS	mRNA	1207951	1209876	1	+	.	ID=g18111.t1;Parent=g18111;
OY776280.1_Linnaemya_vulpina_genome_assembly,_chromosome:_5	AUGUSTUS	start_codon	1207951	1207953	.	+	0	ID=g18111.t1.start1;Parent=g18111.t1;
OY776280.1_Linnaemya_vulpina_genome_assembly,_chromosome:_5	AUGUSTUS	CDS	1207951	1208005	1	+	0	ID=g18111.t1.CDS1;Parent=g18111.t1;
OY776280.1_Linnaemya_vulpina_genome_assembly,_chromosome:_5	AUGUSTUS	exon	1207951	1208005	.	+	.	ID=g18111.t1.exon1;Parent=g18111.t1;
OY776280.1_Linnaemya_vulpina_genome_assembly,_chromosome:_5	AUGUSTUS	intron	1208006	1208075	1	+	.	ID=g18111.t1.intron1;Parent=g18111.t1;
OY776280.1_Linnaemya_vulpina_genome_assembly,_chromosome:_5	AUGUSTUS	CDS	1208076	1208512	1	+	2	ID=g18111.t1.CDS2;Parent=g18111.t1;
OY776280.1_Linnaemya_vulpina_genome_assembly,_chromosome:_5	AUGUSTUS	exon	1208076	1208512	.	+	.	ID=g18111.t1.exon2;Parent=g18111.t1;
OY776280.1_Linnaemya_vulpina_genome_assembly,_chromosome:_5	AUGUSTUS	intron	1208513	1208621	1	+	.	ID=g18111.t1.intron2;Parent=g18111.t1;
OY776280.1_Linnaemya_vulpina_genome_assembly,_chromosome:_5	AUGUSTUS	CDS	1208622	1208817	1	+	0	ID=g18111.t1.CDS3;Parent=g18111.t1;
OY776280.1_Linnaemya_vulpina_genome_assembly,_chromosome:_5	AUGUSTUS	exon	1208622	1208817	.	+	.	ID=g18111.t1.exon3;Parent=g18111.t1;
OY776280.1_Linnaemya_vulpina_genome_assembly,_chromosome:_5	AUGUSTUS	intron	1208818	1208881	1	+	.	ID=g18111.t1.intron3;Parent=g18111.t1;
OY776280.1_Linnaemya_vulpina_genome_assembly,_chromosome:_5	AUGUSTUS	CDS	1208882	1209255	1	+	2	ID=g18111.t1.CDS4;Parent=g18111.t1;
OY776280.1_Linnaemya_vulpina_genome_assembly,_chromosome:_5	AUGUSTUS	exon	1208882	1209255	.	+	.	ID=g18111.t1.exon4;Parent=g18111.t1;
OY776280.1_Linnaemya_vulpina_genome_assembly,_chromosome:_5	AUGUSTUS	intron	1209256	1209329	1	+	.	ID=g18111.t1.intron4;Parent=g18111.t1;
OY776280.1_Linnaemya_vulpina_genome_assembly,_chromosome:_5	AUGUSTUS	CDS	1209330	1209400	1	+	0	ID=g18111.t1.CDS5;Parent=g18111.t1;
OY776280.1_Linnaemya_vulpina_genome_assembly,_chromosome:_5	AUGUSTUS	exon	1209330	1209400	.	+	.	ID=g18111.t1.exon5;Parent=g18111.t1;
OY776280.1_Linnaemya_vulpina_genome_assembly,_chromosome:_5	AUGUSTUS	intron	1209401	1209466	1	+	.	ID=g18111.t1.intron5;Parent=g18111.t1;
OY776280.1_Linnaemya_vulpina_genome_assembly,_chromosome:_5	AUGUSTUS	CDS	1209467	1209592	1	+	1	ID=g18111.t1.CDS6;Parent=g18111.t1;
OY776280.1_Linnaemya_vulpina_genome_assembly,_chromosome:_5	AUGUSTUS	exon	1209467	1209592	.	+	.	ID=g18111.t1.exon6;Parent=g18111.t1;
OY776280.1_Linnaemya_vulpina_genome_assembly,_chromosome:_5	AUGUSTUS	intron	1209593	1209662	1	+	.	ID=g18111.t1.intron6;Parent=g18111.t1;
OY776280.1_Linnaemya_vulpina_genome_assembly,_chromosome:_5	AUGUSTUS	CDS	1209663	1209876	1	+	1	ID=g18111.t1.CDS7;Parent=g18111.t1;
OY776280.1_Linnaemya_vulpina_genome_assembly,_chromosome:_5	AUGUSTUS	exon	1209663	1209876	.	+	.	ID=g18111.t1.exon7;Parent=g18111.t1;
OY776280.1_Linnaemya_vulpina_genome_assembly,_chromosome:_5	AUGUSTUS	stop_codon	1209874	1209876	.	+	0	ID=g18111.t1.stop1;Parent=g18111.t1;
OY776280.1_Linnaemya_vulpina_genome_assembly,_chromosome:_5	AUGUSTUS	gene	1211092	1215546	.	+	.	ID=g18112;
OY776280.1_Linnaemya_vulpina_genome_assembly,_chromosome:_5	AUGUSTUS	mRNA	1211092	1215546	1	+	.	ID=g18112.t1;Parent=g18112;
OY776280.1_Linnaemya_vulpina_genome_assembly,_chromosome:_5	AUGUSTUS	start_codon	1211092	1211094	.	+	0	ID=g18112.t1.start1;Parent=g18112.t1;
OY776280.1_Linnaemya_vulpina_genome_assembly,_chromosome:_5	AUGUSTUS	CDS	1211092	1211361	1	+	0	ID=g18112.t1.CDS1;Parent=g18112.t1;
OY776280.1_Linnaemya_vulpina_genome_assembly,_chromosome:_5	AUGUSTUS	exon	1211092	1211361	.	+	.	ID=g18112.t1.exon1;Parent=g18112.t1;
OY776280.1_Linnaemya_vulpina_genome_assembly,_chromosome:_5	AUGUSTUS	intron	1211362	1211426	1	+	.	ID=g18112.t1.intron1;Parent=g18112.t1;
OY776280.1_Linnaemya_vulpina_genome_assembly,_chromosome:_5	AUGUSTUS	CDS	1211427	1212015	1	+	0	ID=g18112.t1.CDS2;Parent=g18112.t1;
OY776280.1_Linnaemya_vulpina_genome_assembly,_chromosome:_5	AUGUSTUS	exon	1211427	1212015	.	+	.	ID=g18112.t1.exon2;Parent=g18112.t1;
OY776280.1_Linnaemya_vulpina_genome_assembly,_chromosome:_5	AUGUSTUS	intron	1212016	1214432	1	+	.	ID=g18112.t1.intron2;Parent=g18112.t1;
OY776280.1_Linnaemya_vulpina_genome_assembly,_chromosome:_5	AUGUSTUS	CDS	1214433	1214666	1	+	2	ID=g18112.t1.CDS3;Parent=g18112.t1;
OY776280.1_Linnaemya_vulpina_genome_assembly,_chromosome:_5	AUGUSTUS	exon	1214433	1214666	.	+	.	ID=g18112.t1.exon3;Parent=g18112.t1;
OY776280.1_Linnaemya_vulpina_genome_assembly,_chromosome:_5	AUGUSTUS	intron	1214667	1214723	1	+	.	ID=g18112.t1.intron3;Parent=g18112.t1;
OY776280.1_Linnaemya_vulpina_genome_assembly,_chromosome:_5	AUGUSTUS	CDS	1214724	1214846	1	+	2	ID=g18112.t1.CDS4;Parent=g18112.t1;
OY776280.1_Linnaemya_vulpina_genome_assembly,_chromosome:_5	AUGUSTUS	exon	1214724	1214846	.	+	.	ID=g18112.t1.exon4;Parent=g18112.t1;
OY776280.1_Linnaemya_vulpina_genome_assembly,_chromosome:_5	AUGUSTUS	intron	1214847	1215340	1	+	.	ID=g18112.t1.intron4;Parent=g18112.t1;
OY776280.1_Linnaemya_vulpina_genome_assembly,_chromosome:_5	AUGUSTUS	CDS	1215341	1215546	1	+	2	ID=g18112.t1.CDS5;Parent=g18112.t1;
OY776280.1_Linnaemya_vulpina_genome_assembly,_chromosome:_5	AUGUSTUS	exon	1215341	1215546	.	+	.	ID=g18112.t1.exon5;Parent=g18112.t1;
OY776280.1_Linnaemya_vulpina_genome_assembly,_chromosome:_5	AUGUSTUS	stop_codon	1215544	1215546	.	+	0	ID=g18112.t1.stop1;Parent=g18112.t1;
OY776280.1_Linnaemya_vulpina_genome_assembly,_chromosome:_5	AUGUSTUS	gene	1218771	1220355	.	-	.	ID=g18113;
OY776280.1_Linnaemya_vulpina_genome_assembly,_chromosome:_5	AUGUSTUS	mRNA	1218771	1220355	1	-	.	ID=g18113.t1;Parent=g18113;
OY776280.1_Linnaemya_vulpina_genome_assembly,_chromosome:_5	AUGUSTUS	stop_codon	1218771	1218773	.	-	0	ID=g18113.t1.stop1;Parent=g18113.t1;
OY776280.1_Linnaemya_vulpina_genome_assembly,_chromosome:_5	AUGUSTUS	CDS	1218771	1219315	1	-	2	ID=g18113.t1.CDS1;Parent=g18113.t1;
OY776280.1_Linnaemya_vulpina_genome_assembly,_chromosome:_5	AUGUSTUS	exon	1218771	1219315	.	-	.	ID=g18113.t1.exon1;Parent=g18113.t1;
OY776280.1_Linnaemya_vulpina_genome_assembly,_chromosome:_5	AUGUSTUS	intron	1219316	1219401	1	-	.	ID=g18113.t1.intron1;Parent=g18113.t1;
OY776280.1_Linnaemya_vulpina_genome_assembly,_chromosome:_5	AUGUSTUS	CDS	1219402	1220060	1	-	1	ID=g18113.t1.CDS2;Parent=g18113.t1;
OY776280.1_Linnaemya_vulpina_genome_assembly,_chromosome:_5	AUGUSTUS	exon	1219402	1220060	.	-	.	ID=g18113.t1.exon2;Parent=g18113.t1;
OY776280.1_Linnaemya_vulpina_genome_assembly,_chromosome:_5	AUGUSTUS	intron	1220061	1220155	1	-	.	ID=g18113.t1.intron2;Parent=g18113.t1;
OY776280.1_Linnaemya_vulpina_genome_assembly,_chromosome:_5	AUGUSTUS	CDS	1220156	1220355	1	-	0	ID=g18113.t1.CDS3;Parent=g18113.t1;
OY776280.1_Linnaemya_vulpina_genome_assembly,_chromosome:_5	AUGUSTUS	exon	1220156	1220355	.	-	.	ID=g18113.t1.exon3;Parent=g18113.t1;
OY776280.1_Linnaemya_vulpina_genome_assembly,_chromosome:_5	AUGUSTUS	start_codon	1220353	1220355	.	-	0	ID=g18113.t1.start1;Parent=g18113.t1;
OY776280.1_Linnaemya_vulpina_genome_assembly,_chromosome:_5	AUGUSTUS	gene	1223932	1224988	.	+	.	ID=g18114;
OY776280.1_Linnaemya_vulpina_genome_assembly,_chromosome:_5	AUGUSTUS	mRNA	1223932	1224988	1	+	.	ID=g18114.t1;Parent=g18114;
OY776280.1_Linnaemya_vulpina_genome_assembly,_chromosome:_5	AUGUSTUS	start_codon	1223932	1223934	.	+	0	ID=g18114.t1.start1;Parent=g18114.t1;
OY776280.1_Linnaemya_vulpina_genome_assembly,_chromosome:_5	AUGUSTUS	CDS	1223932	1224090	1	+	0	ID=g18114.t1.CDS1;Parent=g18114.t1;
OY776280.1_Linnaemya_vulpina_genome_assembly,_chromosome:_5	AUGUSTUS	exon	1223932	1224090	.	+	.	ID=g18114.t1.exon1;Parent=g18114.t1;
OY776280.1_Linnaemya_vulpina_genome_assembly,_chromosome:_5	AUGUSTUS	intron	1224091	1224155	1	+	.	ID=g18114.t1.intron1;Parent=g18114.t1;
OY776280.1_Linnaemya_vulpina_genome_assembly,_chromosome:_5	AUGUSTUS	CDS	1224156	1224335	1	+	0	ID=g18114.t1.CDS2;Parent=g18114.t1;
OY776280.1_Linnaemya_vulpina_genome_assembly,_chromosome:_5	AUGUSTUS	exon	1224156	1224335	.	+	.	ID=g18114.t1.exon2;Parent=g18114.t1;
OY776280.1_Linnaemya_vulpina_genome_assembly,_chromosome:_5	AUGUSTUS	intron	1224336	1224388	1	+	.	ID=g18114.t1.intron2;Parent=g18114.t1;
OY776280.1_Linnaemya_vulpina_genome_assembly,_chromosome:_5	AUGUSTUS	CDS	1224389	1224856	1	+	0	ID=g18114.t1.CDS3;Parent=g18114.t1;
OY776280.1_Linnaemya_vulpina_genome_assembly,_chromosome:_5	AUGUSTUS	exon	1224389	1224856	.	+	.	ID=g18114.t1.exon3;Parent=g18114.t1;
OY776280.1_Linnaemya_vulpina_genome_assembly,_chromosome:_5	AUGUSTUS	intron	1224857	1224916	1	+	.	ID=g18114.t1.intron3;Parent=g18114.t1;
OY776280.1_Linnaemya_vulpina_genome_assembly,_chromosome:_5	AUGUSTUS	CDS	1224917	1224988	1	+	0	ID=g18114.t1.CDS4;Parent=g18114.t1;
OY776280.1_Linnaemya_vulpina_genome_assembly,_chromosome:_5	AUGUSTUS	exon	1224917	1224988	.	+	.	ID=g18114.t1.exon4;Parent=g18114.t1;
OY776280.1_Linnaemya_vulpina_genome_assembly,_chromosome:_5	AUGUSTUS	stop_codon	1224986	1224988	.	+	0	ID=g18114.t1.stop1;Parent=g18114.t1;
OY776280.1_Linnaemya_vulpina_genome_assembly,_chromosome:_5	AUGUSTUS	gene	1259706	1263963	.	+	.	ID=g18115;
OY776280.1_Linnaemya_vulpina_genome_assembly,_chromosome:_5	AUGUSTUS	mRNA	1259706	1263963	1	+	.	ID=g18115.t1;Parent=g18115;
OY776280.1_Linnaemya_vulpina_genome_assembly,_chromosome:_5	AUGUSTUS	start_codon	1259706	1259708	.	+	0	ID=g18115.t1.start1;Parent=g18115.t1;
OY776280.1_Linnaemya_vulpina_genome_assembly,_chromosome:_5	AUGUSTUS	CDS	1259706	1259996	1	+	0	ID=g18115.t1.CDS1;Parent=g18115.t1;
OY776280.1_Linnaemya_vulpina_genome_assembly,_chromosome:_5	AUGUSTUS	exon	1259706	1259996	.	+	.	ID=g18115.t1.exon1;Parent=g18115.t1;
OY776280.1_Linnaemya_vulpina_genome_assembly,_chromosome:_5	AUGUSTUS	intron	1259997	1260066	1	+	.	ID=g18115.t1.intron1;Parent=g18115.t1;
OY776280.1_Linnaemya_vulpina_genome_assembly,_chromosome:_5	AUGUSTUS	CDS	1260067	1260455	1	+	0	ID=g18115.t1.CDS2;Parent=g18115.t1;
OY776280.1_Linnaemya_vulpina_genome_assembly,_chromosome:_5	AUGUSTUS	exon	1260067	1260455	.	+	.	ID=g18115.t1.exon2;Parent=g18115.t1;
OY776280.1_Linnaemya_vulpina_genome_assembly,_chromosome:_5	AUGUSTUS	intron	1260456	1260870	1	+	.	ID=g18115.t1.intron2;Parent=g18115.t1;
OY776280.1_Linnaemya_vulpina_genome_assembly,_chromosome:_5	AUGUSTUS	CDS	1260871	1261936	1	+	1	ID=g18115.t1.CDS3;Parent=g18115.t1;
OY776280.1_Linnaemya_vulpina_genome_assembly,_chromosome:_5	AUGUSTUS	exon	1260871	1261936	.	+	.	ID=g18115.t1.exon3;Parent=g18115.t1;
OY776280.1_Linnaemya_vulpina_genome_assembly,_chromosome:_5	AUGUSTUS	intron	1261937	1262353	1	+	.	ID=g18115.t1.intron3;Parent=g18115.t1;
OY776280.1_Linnaemya_vulpina_genome_assembly,_chromosome:_5	AUGUSTUS	CDS	1262354	1262478	1	+	0	ID=g18115.t1.CDS4;Parent=g18115.t1;
OY776280.1_Linnaemya_vulpina_genome_assembly,_chromosome:_5	AUGUSTUS	exon	1262354	1262478	.	+	.	ID=g18115.t1.exon4;Parent=g18115.t1;
OY776280.1_Linnaemya_vulpina_genome_assembly,_chromosome:_5	AUGUSTUS	intron	1262479	1263750	1	+	.	ID=g18115.t1.intron4;Parent=g18115.t1;
OY776280.1_Linnaemya_vulpina_genome_assembly,_chromosome:_5	AUGUSTUS	CDS	1263751	1263842	1	+	1	ID=g18115.t1.CDS5;Parent=g18115.t1;
OY776280.1_Linnaemya_vulpina_genome_assembly,_chromosome:_5	AUGUSTUS	exon	1263751	1263842	.	+	.	ID=g18115.t1.exon5;Parent=g18115.t1;
OY776280.1_Linnaemya_vulpina_genome_assembly,_chromosome:_5	AUGUSTUS	intron	1263843	1263904	1	+	.	ID=g18115.t1.intron5;Parent=g18115.t1;
OY776280.1_Linnaemya_vulpina_genome_assembly,_chromosome:_5	AUGUSTUS	CDS	1263905	1263963	1	+	2	ID=g18115.t1.CDS6;Parent=g18115.t1;
OY776280.1_Linnaemya_vulpina_genome_assembly,_chromosome:_5	AUGUSTUS	exon	1263905	1263963	.	+	.	ID=g18115.t1.exon6;Parent=g18115.t1;
OY776280.1_Linnaemya_vulpina_genome_assembly,_chromosome:_5	AUGUSTUS	stop_codon	1263961	1263963	.	+	0	ID=g18115.t1.stop1;Parent=g18115.t1;
OY776280.1_Linnaemya_vulpina_genome_assembly,_chromosome:_5	AUGUSTUS	gene	1286226	1290415	.	-	.	ID=g18116;
OY776280.1_Linnaemya_vulpina_genome_assembly,_chromosome:_5	AUGUSTUS	mRNA	1286226	1290415	1	-	.	ID=g18116.t1;Parent=g18116;
OY776280.1_Linnaemya_vulpina_genome_assembly,_chromosome:_5	AUGUSTUS	stop_codon	1286226	1286228	.	-	0	ID=g18116.t1.stop1;Parent=g18116.t1;
OY776280.1_Linnaemya_vulpina_genome_assembly,_chromosome:_5	AUGUSTUS	CDS	1286226	1286284	1	-	2	ID=g18116.t1.CDS1;Parent=g18116.t1;
OY776280.1_Linnaemya_vulpina_genome_assembly,_chromosome:_5	AUGUSTUS	exon	1286226	1286284	.	-	.	ID=g18116.t1.exon1;Parent=g18116.t1;
OY776280.1_Linnaemya_vulpina_genome_assembly,_chromosome:_5	AUGUSTUS	intron	1286285	1286362	1	-	.	ID=g18116.t1.intron1;Parent=g18116.t1;
OY776280.1_Linnaemya_vulpina_genome_assembly,_chromosome:_5	AUGUSTUS	CDS	1286363	1290211	1	-	2	ID=g18116.t1.CDS2;Parent=g18116.t1;
OY776280.1_Linnaemya_vulpina_genome_assembly,_chromosome:_5	AUGUSTUS	exon	1286363	1290211	.	-	.	ID=g18116.t1.exon2;Parent=g18116.t1;
OY776280.1_Linnaemya_vulpina_genome_assembly,_chromosome:_5	AUGUSTUS	intron	1290212	1290366	1	-	.	ID=g18116.t1.intron2;Parent=g18116.t1;
OY776280.1_Linnaemya_vulpina_genome_assembly,_chromosome:_5	AUGUSTUS	CDS	1290367	1290415	1	-	0	ID=g18116.t1.CDS3;Parent=g18116.t1;
OY776280.1_Linnaemya_vulpina_genome_assembly,_chromosome:_5	AUGUSTUS	exon	1290367	1290415	.	-	.	ID=g18116.t1.exon3;Parent=g18116.t1;
OY776280.1_Linnaemya_vulpina_genome_assembly,_chromosome:_5	AUGUSTUS	start_codon	1290413	1290415	.	-	0	ID=g18116.t1.start1;Parent=g18116.t1;
OY776280.1_Linnaemya_vulpina_genome_assembly,_chromosome:_5	AUGUSTUS	gene	1291934	1293828	.	+	.	ID=g18117;
OY776280.1_Linnaemya_vulpina_genome_assembly,_chromosome:_5	AUGUSTUS	mRNA	1291934	1293828	1	+	.	ID=g18117.t1;Parent=g18117;
OY776280.1_Linnaemya_vulpina_genome_assembly,_chromosome:_5	AUGUSTUS	start_codon	1291934	1291936	.	+	0	ID=g18117.t1.start1;Parent=g18117.t1;
OY776280.1_Linnaemya_vulpina_genome_assembly,_chromosome:_5	AUGUSTUS	CDS	1291934	1292006	1	+	0	ID=g18117.t1.CDS1;Parent=g18117.t1;
OY776280.1_Linnaemya_vulpina_genome_assembly,_chromosome:_5	AUGUSTUS	exon	1291934	1292006	.	+	.	ID=g18117.t1.exon1;Parent=g18117.t1;
OY776280.1_Linnaemya_vulpina_genome_assembly,_chromosome:_5	AUGUSTUS	intron	1292007	1293694	1	+	.	ID=g18117.t1.intron1;Parent=g18117.t1;
OY776280.1_Linnaemya_vulpina_genome_assembly,_chromosome:_5	AUGUSTUS	CDS	1293695	1293828	1	+	2	ID=g18117.t1.CDS2;Parent=g18117.t1;
OY776280.1_Linnaemya_vulpina_genome_assembly,_chromosome:_5	AUGUSTUS	exon	1293695	1293828	.	+	.	ID=g18117.t1.exon2;Parent=g18117.t1;
OY776280.1_Linnaemya_vulpina_genome_assembly,_chromosome:_5	AUGUSTUS	stop_codon	1293826	1293828	.	+	0	ID=g18117.t1.stop1;Parent=g18117.t1;
OY776280.1_Linnaemya_vulpina_genome_assembly,_chromosome:_5	AUGUSTUS	gene	1321042	1327724	.	+	.	ID=g18118;
OY776280.1_Linnaemya_vulpina_genome_assembly,_chromosome:_5	AUGUSTUS	mRNA	1321042	1327724	1	+	.	ID=g18118.t1;Parent=g18118;
OY776280.1_Linnaemya_vulpina_genome_assembly,_chromosome:_5	AUGUSTUS	start_codon	1321042	1321044	.	+	0	ID=g18118.t1.start1;Parent=g18118.t1;
OY776280.1_Linnaemya_vulpina_genome_assembly,_chromosome:_5	AUGUSTUS	CDS	1321042	1323223	1	+	0	ID=g18118.t1.CDS1;Parent=g18118.t1;
OY776280.1_Linnaemya_vulpina_genome_assembly,_chromosome:_5	AUGUSTUS	exon	1321042	1323223	.	+	.	ID=g18118.t1.exon1;Parent=g18118.t1;
OY776280.1_Linnaemya_vulpina_genome_assembly,_chromosome:_5	AUGUSTUS	intron	1323224	1323438	1	+	.	ID=g18118.t1.intron1;Parent=g18118.t1;
OY776280.1_Linnaemya_vulpina_genome_assembly,_chromosome:_5	AUGUSTUS	CDS	1323439	1324015	1	+	2	ID=g18118.t1.CDS2;Parent=g18118.t1;
OY776280.1_Linnaemya_vulpina_genome_assembly,_chromosome:_5	AUGUSTUS	exon	1323439	1324015	.	+	.	ID=g18118.t1.exon2;Parent=g18118.t1;
OY776280.1_Linnaemya_vulpina_genome_assembly,_chromosome:_5	AUGUSTUS	intron	1324016	1324083	1	+	.	ID=g18118.t1.intron2;Parent=g18118.t1;
OY776280.1_Linnaemya_vulpina_genome_assembly,_chromosome:_5	AUGUSTUS	CDS	1324084	1324248	1	+	1	ID=g18118.t1.CDS3;Parent=g18118.t1;
OY776280.1_Linnaemya_vulpina_genome_assembly,_chromosome:_5	AUGUSTUS	exon	1324084	1324248	.	+	.	ID=g18118.t1.exon3;Parent=g18118.t1;
OY776280.1_Linnaemya_vulpina_genome_assembly,_chromosome:_5	AUGUSTUS	intron	1324249	1324315	1	+	.	ID=g18118.t1.intron3;Parent=g18118.t1;
OY776280.1_Linnaemya_vulpina_genome_assembly,_chromosome:_5	AUGUSTUS	CDS	1324316	1324693	1	+	1	ID=g18118.t1.CDS4;Parent=g18118.t1;
OY776280.1_Linnaemya_vulpina_genome_assembly,_chromosome:_5	AUGUSTUS	exon	1324316	1324693	.	+	.	ID=g18118.t1.exon4;Parent=g18118.t1;
OY776280.1_Linnaemya_vulpina_genome_assembly,_chromosome:_5	AUGUSTUS	intron	1324694	1324759	1	+	.	ID=g18118.t1.intron4;Parent=g18118.t1;
OY776280.1_Linnaemya_vulpina_genome_assembly,_chromosome:_5	AUGUSTUS	CDS	1324760	1324860	1	+	1	ID=g18118.t1.CDS5;Parent=g18118.t1;
OY776280.1_Linnaemya_vulpina_genome_assembly,_chromosome:_5	AUGUSTUS	exon	1324760	1324860	.	+	.	ID=g18118.t1.exon5;Parent=g18118.t1;
OY776280.1_Linnaemya_vulpina_genome_assembly,_chromosome:_5	AUGUSTUS	intron	1324861	1327536	1	+	.	ID=g18118.t1.intron5;Parent=g18118.t1;
OY776280.1_Linnaemya_vulpina_genome_assembly,_chromosome:_5	AUGUSTUS	CDS	1327537	1327724	1	+	2	ID=g18118.t1.CDS6;Parent=g18118.t1;
OY776280.1_Linnaemya_vulpina_genome_assembly,_chromosome:_5	AUGUSTUS	exon	1327537	1327724	.	+	.	ID=g18118.t1.exon6;Parent=g18118.t1;
OY776280.1_Linnaemya_vulpina_genome_assembly,_chromosome:_5	AUGUSTUS	stop_codon	1327722	1327724	.	+	0	ID=g18118.t1.stop1;Parent=g18118.t1;
OY776280.1_Linnaemya_vulpina_genome_assembly,_chromosome:_5	AUGUSTUS	gene	1334199	1335525	.	-	.	ID=g18119;
OY776280.1_Linnaemya_vulpina_genome_assembly,_chromosome:_5	AUGUSTUS	mRNA	1334199	1335525	1	-	.	ID=g18119.t1;Parent=g18119;
OY776280.1_Linnaemya_vulpina_genome_assembly,_chromosome:_5	AUGUSTUS	stop_codon	1334199	1334201	.	-	0	ID=g18119.t1.stop1;Parent=g18119.t1;
OY776280.1_Linnaemya_vulpina_genome_assembly,_chromosome:_5	AUGUSTUS	CDS	1334199	1334615	1	-	0	ID=g18119.t1.CDS1;Parent=g18119.t1;
OY776280.1_Linnaemya_vulpina_genome_assembly,_chromosome:_5	AUGUSTUS	exon	1334199	1334615	.	-	.	ID=g18119.t1.exon1;Parent=g18119.t1;
OY776280.1_Linnaemya_vulpina_genome_assembly,_chromosome:_5	AUGUSTUS	intron	1334616	1334679	1	-	.	ID=g18119.t1.intron1;Parent=g18119.t1;
OY776280.1_Linnaemya_vulpina_genome_assembly,_chromosome:_5	AUGUSTUS	CDS	1334680	1335188	1	-	2	ID=g18119.t1.CDS2;Parent=g18119.t1;
OY776280.1_Linnaemya_vulpina_genome_assembly,_chromosome:_5	AUGUSTUS	exon	1334680	1335188	.	-	.	ID=g18119.t1.exon2;Parent=g18119.t1;
OY776280.1_Linnaemya_vulpina_genome_assembly,_chromosome:_5	AUGUSTUS	intron	1335189	1335398	1	-	.	ID=g18119.t1.intron2;Parent=g18119.t1;
OY776280.1_Linnaemya_vulpina_genome_assembly,_chromosome:_5	AUGUSTUS	CDS	1335399	1335525	1	-	0	ID=g18119.t1.CDS3;Parent=g18119.t1;
OY776280.1_Linnaemya_vulpina_genome_assembly,_chromosome:_5	AUGUSTUS	exon	1335399	1335525	.	-	.	ID=g18119.t1.exon3;Parent=g18119.t1;
OY776280.1_Linnaemya_vulpina_genome_assembly,_chromosome:_5	AUGUSTUS	start_codon	1335523	1335525	.	-	0	ID=g18119.t1.start1;Parent=g18119.t1;
OY776280.1_Linnaemya_vulpina_genome_assembly,_chromosome:_5	AUGUSTUS	gene	1338956	1342390	.	-	.	ID=g18120;
OY776280.1_Linnaemya_vulpina_genome_assembly,_chromosome:_5	AUGUSTUS	mRNA	1338956	1342390	1	-	.	ID=g18120.t1;Parent=g18120;
OY776280.1_Linnaemya_vulpina_genome_assembly,_chromosome:_5	AUGUSTUS	stop_codon	1338956	1338958	.	-	0	ID=g18120.t1.stop1;Parent=g18120.t1;
OY776280.1_Linnaemya_vulpina_genome_assembly,_chromosome:_5	AUGUSTUS	CDS	1338956	1339717	1	-	0	ID=g18120.t1.CDS1;Parent=g18120.t1;
OY776280.1_Linnaemya_vulpina_genome_assembly,_chromosome:_5	AUGUSTUS	exon	1338956	1339717	.	-	.	ID=g18120.t1.exon1;Parent=g18120.t1;
OY776280.1_Linnaemya_vulpina_genome_assembly,_chromosome:_5	AUGUSTUS	intron	1339718	1339780	1	-	.	ID=g18120.t1.intron1;Parent=g18120.t1;
OY776280.1_Linnaemya_vulpina_genome_assembly,_chromosome:_5	AUGUSTUS	CDS	1339781	1340026	1	-	0	ID=g18120.t1.CDS2;Parent=g18120.t1;
OY776280.1_Linnaemya_vulpina_genome_assembly,_chromosome:_5	AUGUSTUS	exon	1339781	1340026	.	-	.	ID=g18120.t1.exon2;Parent=g18120.t1;
OY776280.1_Linnaemya_vulpina_genome_assembly,_chromosome:_5	AUGUSTUS	intron	1340027	1340093	1	-	.	ID=g18120.t1.intron2;Parent=g18120.t1;
OY776280.1_Linnaemya_vulpina_genome_assembly,_chromosome:_5	AUGUSTUS	CDS	1340094	1340280	1	-	1	ID=g18120.t1.CDS3;Parent=g18120.t1;
OY776280.1_Linnaemya_vulpina_genome_assembly,_chromosome:_5	AUGUSTUS	exon	1340094	1340280	.	-	.	ID=g18120.t1.exon3;Parent=g18120.t1;
OY776280.1_Linnaemya_vulpina_genome_assembly,_chromosome:_5	AUGUSTUS	intron	1340281	1340347	1	-	.	ID=g18120.t1.intron3;Parent=g18120.t1;
OY776280.1_Linnaemya_vulpina_genome_assembly,_chromosome:_5	AUGUSTUS	CDS	1340348	1341030	1	-	0	ID=g18120.t1.CDS4;Parent=g18120.t1;
OY776280.1_Linnaemya_vulpina_genome_assembly,_chromosome:_5	AUGUSTUS	exon	1340348	1341030	.	-	.	ID=g18120.t1.exon4;Parent=g18120.t1;
OY776280.1_Linnaemya_vulpina_genome_assembly,_chromosome:_5	AUGUSTUS	intron	1341031	1341094	1	-	.	ID=g18120.t1.intron4;Parent=g18120.t1;
OY776280.1_Linnaemya_vulpina_genome_assembly,_chromosome:_5	AUGUSTUS	CDS	1341095	1341232	1	-	0	ID=g18120.t1.CDS5;Parent=g18120.t1;
OY776280.1_Linnaemya_vulpina_genome_assembly,_chromosome:_5	AUGUSTUS	exon	1341095	1341232	.	-	.	ID=g18120.t1.exon5;Parent=g18120.t1;
OY776280.1_Linnaemya_vulpina_genome_assembly,_chromosome:_5	AUGUSTUS	intron	1341233	1341290	1	-	.	ID=g18120.t1.intron5;Parent=g18120.t1;
OY776280.1_Linnaemya_vulpina_genome_assembly,_chromosome:_5	AUGUSTUS	CDS	1341291	1341544	1	-	2	ID=g18120.t1.CDS6;Parent=g18120.t1;
OY776280.1_Linnaemya_vulpina_genome_assembly,_chromosome:_5	AUGUSTUS	exon	1341291	1341544	.	-	.	ID=g18120.t1.exon6;Parent=g18120.t1;
OY776280.1_Linnaemya_vulpina_genome_assembly,_chromosome:_5	AUGUSTUS	intron	1341545	1341601	1	-	.	ID=g18120.t1.intron6;Parent=g18120.t1;
OY776280.1_Linnaemya_vulpina_genome_assembly,_chromosome:_5	AUGUSTUS	CDS	1341602	1341924	1	-	1	ID=g18120.t1.CDS7;Parent=g18120.t1;
OY776280.1_Linnaemya_vulpina_genome_assembly,_chromosome:_5	AUGUSTUS	exon	1341602	1341924	.	-	.	ID=g18120.t1.exon7;Parent=g18120.t1;
OY776280.1_Linnaemya_vulpina_genome_assembly,_chromosome:_5	AUGUSTUS	intron	1341925	1341990	1	-	.	ID=g18120.t1.intron7;Parent=g18120.t1;
OY776280.1_Linnaemya_vulpina_genome_assembly,_chromosome:_5	AUGUSTUS	CDS	1341991	1342099	1	-	2	ID=g18120.t1.CDS8;Parent=g18120.t1;
OY776280.1_Linnaemya_vulpina_genome_assembly,_chromosome:_5	AUGUSTUS	exon	1341991	1342099	.	-	.	ID=g18120.t1.exon8;Parent=g18120.t1;
OY776280.1_Linnaemya_vulpina_genome_assembly,_chromosome:_5	AUGUSTUS	intron	1342100	1342185	1	-	.	ID=g18120.t1.intron8;Parent=g18120.t1;
OY776280.1_Linnaemya_vulpina_genome_assembly,_chromosome:_5	AUGUSTUS	CDS	1342186	1342390	1	-	0	ID=g18120.t1.CDS9;Parent=g18120.t1;
OY776280.1_Linnaemya_vulpina_genome_assembly,_chromosome:_5	AUGUSTUS	exon	1342186	1342390	.	-	.	ID=g18120.t1.exon9;Parent=g18120.t1;
OY776280.1_Linnaemya_vulpina_genome_assembly,_chromosome:_5	AUGUSTUS	start_codon	1342388	1342390	.	-	0	ID=g18120.t1.start1;Parent=g18120.t1;
OY776280.1_Linnaemya_vulpina_genome_assembly,_chromosome:_5	AUGUSTUS	gene	1342703	1346511	.	+	.	ID=g18121;
OY776280.1_Linnaemya_vulpina_genome_assembly,_chromosome:_5	AUGUSTUS	mRNA	1342703	1346511	0.98	+	.	ID=g18121.t1;Parent=g18121;
OY776280.1_Linnaemya_vulpina_genome_assembly,_chromosome:_5	AUGUSTUS	start_codon	1342703	1342705	.	+	0	ID=g18121.t1.start1;Parent=g18121.t1;
OY776280.1_Linnaemya_vulpina_genome_assembly,_chromosome:_5	AUGUSTUS	CDS	1342703	1342734	0.98	+	0	ID=g18121.t1.CDS1;Parent=g18121.t1;
OY776280.1_Linnaemya_vulpina_genome_assembly,_chromosome:_5	AUGUSTUS	exon	1342703	1342734	.	+	.	ID=g18121.t1.exon1;Parent=g18121.t1;
OY776280.1_Linnaemya_vulpina_genome_assembly,_chromosome:_5	AUGUSTUS	intron	1342735	1343387	1	+	.	ID=g18121.t1.intron1;Parent=g18121.t1;
OY776280.1_Linnaemya_vulpina_genome_assembly,_chromosome:_5	AUGUSTUS	CDS	1343388	1343578	1	+	1	ID=g18121.t1.CDS2;Parent=g18121.t1;
OY776280.1_Linnaemya_vulpina_genome_assembly,_chromosome:_5	AUGUSTUS	exon	1343388	1343578	.	+	.	ID=g18121.t1.exon2;Parent=g18121.t1;
OY776280.1_Linnaemya_vulpina_genome_assembly,_chromosome:_5	AUGUSTUS	intron	1343579	1343634	1	+	.	ID=g18121.t1.intron2;Parent=g18121.t1;
OY776280.1_Linnaemya_vulpina_genome_assembly,_chromosome:_5	AUGUSTUS	CDS	1343635	1344035	1	+	2	ID=g18121.t1.CDS3;Parent=g18121.t1;
OY776280.1_Linnaemya_vulpina_genome_assembly,_chromosome:_5	AUGUSTUS	exon	1343635	1344035	.	+	.	ID=g18121.t1.exon3;Parent=g18121.t1;
OY776280.1_Linnaemya_vulpina_genome_assembly,_chromosome:_5	AUGUSTUS	intron	1344036	1344409	1	+	.	ID=g18121.t1.intron3;Parent=g18121.t1;
OY776280.1_Linnaemya_vulpina_genome_assembly,_chromosome:_5	AUGUSTUS	CDS	1344410	1344639	1	+	0	ID=g18121.t1.CDS4;Parent=g18121.t1;
OY776280.1_Linnaemya_vulpina_genome_assembly,_chromosome:_5	AUGUSTUS	exon	1344410	1344639	.	+	.	ID=g18121.t1.exon4;Parent=g18121.t1;
OY776280.1_Linnaemya_vulpina_genome_assembly,_chromosome:_5	AUGUSTUS	intron	1344640	1344694	1	+	.	ID=g18121.t1.intron4;Parent=g18121.t1;
OY776280.1_Linnaemya_vulpina_genome_assembly,_chromosome:_5	AUGUSTUS	CDS	1344695	1344806	1	+	1	ID=g18121.t1.CDS5;Parent=g18121.t1;
OY776280.1_Linnaemya_vulpina_genome_assembly,_chromosome:_5	AUGUSTUS	exon	1344695	1344806	.	+	.	ID=g18121.t1.exon5;Parent=g18121.t1;
OY776280.1_Linnaemya_vulpina_genome_assembly,_chromosome:_5	AUGUSTUS	intron	1344807	1344870	1	+	.	ID=g18121.t1.intron5;Parent=g18121.t1;
OY776280.1_Linnaemya_vulpina_genome_assembly,_chromosome:_5	AUGUSTUS	CDS	1344871	1345050	1	+	0	ID=g18121.t1.CDS6;Parent=g18121.t1;
OY776280.1_Linnaemya_vulpina_genome_assembly,_chromosome:_5	AUGUSTUS	exon	1344871	1345050	.	+	.	ID=g18121.t1.exon6;Parent=g18121.t1;
OY776280.1_Linnaemya_vulpina_genome_assembly,_chromosome:_5	AUGUSTUS	intron	1345051	1346259	1	+	.	ID=g18121.t1.intron6;Parent=g18121.t1;
OY776280.1_Linnaemya_vulpina_genome_assembly,_chromosome:_5	AUGUSTUS	CDS	1346260	1346511	1	+	0	ID=g18121.t1.CDS7;Parent=g18121.t1;
OY776280.1_Linnaemya_vulpina_genome_assembly,_chromosome:_5	AUGUSTUS	exon	1346260	1346511	.	+	.	ID=g18121.t1.exon7;Parent=g18121.t1;
OY776280.1_Linnaemya_vulpina_genome_assembly,_chromosome:_5	AUGUSTUS	stop_codon	1346509	1346511	.	+	0	ID=g18121.t1.stop1;Parent=g18121.t1;
OY776280.1_Linnaemya_vulpina_genome_assembly,_chromosome:_5	AUGUSTUS	gene	1362242	1363104	.	+	.	ID=g18122;
OY776280.1_Linnaemya_vulpina_genome_assembly,_chromosome:_5	AUGUSTUS	mRNA	1362242	1363104	1	+	.	ID=g18122.t1;Parent=g18122;
OY776280.1_Linnaemya_vulpina_genome_assembly,_chromosome:_5	AUGUSTUS	start_codon	1362242	1362244	.	+	0	ID=g18122.t1.start1;Parent=g18122.t1;
OY776280.1_Linnaemya_vulpina_genome_assembly,_chromosome:_5	AUGUSTUS	CDS	1362242	1362391	1	+	0	ID=g18122.t1.CDS1;Parent=g18122.t1;
OY776280.1_Linnaemya_vulpina_genome_assembly,_chromosome:_5	AUGUSTUS	exon	1362242	1362391	.	+	.	ID=g18122.t1.exon1;Parent=g18122.t1;
OY776280.1_Linnaemya_vulpina_genome_assembly,_chromosome:_5	AUGUSTUS	intron	1362392	1362903	1	+	.	ID=g18122.t1.intron1;Parent=g18122.t1;
OY776280.1_Linnaemya_vulpina_genome_assembly,_chromosome:_5	AUGUSTUS	CDS	1362904	1363104	1	+	0	ID=g18122.t1.CDS2;Parent=g18122.t1;
OY776280.1_Linnaemya_vulpina_genome_assembly,_chromosome:_5	AUGUSTUS	exon	1362904	1363104	.	+	.	ID=g18122.t1.exon2;Parent=g18122.t1;
OY776280.1_Linnaemya_vulpina_genome_assembly,_chromosome:_5	AUGUSTUS	stop_codon	1363102	1363104	.	+	0	ID=g18122.t1.stop1;Parent=g18122.t1;
OY776280.1_Linnaemya_vulpina_genome_assembly,_chromosome:_5	AUGUSTUS	gene	1365597	1365989	.	+	.	ID=g18123;
OY776280.1_Linnaemya_vulpina_genome_assembly,_chromosome:_5	AUGUSTUS	mRNA	1365597	1365989	1	+	.	ID=g18123.t1;Parent=g18123;
OY776280.1_Linnaemya_vulpina_genome_assembly,_chromosome:_5	AUGUSTUS	start_codon	1365597	1365599	.	+	0	ID=g18123.t1.start1;Parent=g18123.t1;
OY776280.1_Linnaemya_vulpina_genome_assembly,_chromosome:_5	AUGUSTUS	CDS	1365597	1365989	1	+	0	ID=g18123.t1.CDS1;Parent=g18123.t1;
OY776280.1_Linnaemya_vulpina_genome_assembly,_chromosome:_5	AUGUSTUS	exon	1365597	1365989	.	+	.	ID=g18123.t1.exon1;Parent=g18123.t1;
OY776280.1_Linnaemya_vulpina_genome_assembly,_chromosome:_5	AUGUSTUS	stop_codon	1365987	1365989	.	+	0	ID=g18123.t1.stop1;Parent=g18123.t1;
OY776280.1_Linnaemya_vulpina_genome_assembly,_chromosome:_5	AUGUSTUS	gene	1368262	1368846	.	-	.	ID=g18124;
OY776280.1_Linnaemya_vulpina_genome_assembly,_chromosome:_5	AUGUSTUS	mRNA	1368262	1368846	1	-	.	ID=g18124.t1;Parent=g18124;
OY776280.1_Linnaemya_vulpina_genome_assembly,_chromosome:_5	AUGUSTUS	stop_codon	1368262	1368264	.	-	0	ID=g18124.t1.stop1;Parent=g18124.t1;
OY776280.1_Linnaemya_vulpina_genome_assembly,_chromosome:_5	AUGUSTUS	CDS	1368262	1368846	1	-	0	ID=g18124.t1.CDS1;Parent=g18124.t1;
OY776280.1_Linnaemya_vulpina_genome_assembly,_chromosome:_5	AUGUSTUS	exon	1368262	1368846	.	-	.	ID=g18124.t1.exon1;Parent=g18124.t1;
OY776280.1_Linnaemya_vulpina_genome_assembly,_chromosome:_5	AUGUSTUS	start_codon	1368844	1368846	.	-	0	ID=g18124.t1.start1;Parent=g18124.t1;
OY776280.1_Linnaemya_vulpina_genome_assembly,_chromosome:_5	AUGUSTUS	gene	1374119	1384026	.	+	.	ID=g18125;
OY776280.1_Linnaemya_vulpina_genome_assembly,_chromosome:_5	AUGUSTUS	mRNA	1374119	1384026	1	+	.	ID=g18125.t1;Parent=g18125;
OY776280.1_Linnaemya_vulpina_genome_assembly,_chromosome:_5	AUGUSTUS	start_codon	1374119	1374121	.	+	0	ID=g18125.t1.start1;Parent=g18125.t1;
OY776280.1_Linnaemya_vulpina_genome_assembly,_chromosome:_5	AUGUSTUS	CDS	1374119	1374155	1	+	0	ID=g18125.t1.CDS1;Parent=g18125.t1;
OY776280.1_Linnaemya_vulpina_genome_assembly,_chromosome:_5	AUGUSTUS	exon	1374119	1374155	.	+	.	ID=g18125.t1.exon1;Parent=g18125.t1;
OY776280.1_Linnaemya_vulpina_genome_assembly,_chromosome:_5	AUGUSTUS	intron	1374156	1377029	1	+	.	ID=g18125.t1.intron1;Parent=g18125.t1;
OY776280.1_Linnaemya_vulpina_genome_assembly,_chromosome:_5	AUGUSTUS	CDS	1377030	1377450	1	+	2	ID=g18125.t1.CDS2;Parent=g18125.t1;
OY776280.1_Linnaemya_vulpina_genome_assembly,_chromosome:_5	AUGUSTUS	exon	1377030	1377450	.	+	.	ID=g18125.t1.exon2;Parent=g18125.t1;
OY776280.1_Linnaemya_vulpina_genome_assembly,_chromosome:_5	AUGUSTUS	intron	1377451	1377531	1	+	.	ID=g18125.t1.intron2;Parent=g18125.t1;
OY776280.1_Linnaemya_vulpina_genome_assembly,_chromosome:_5	AUGUSTUS	CDS	1377532	1377751	1	+	1	ID=g18125.t1.CDS3;Parent=g18125.t1;
OY776280.1_Linnaemya_vulpina_genome_assembly,_chromosome:_5	AUGUSTUS	exon	1377532	1377751	.	+	.	ID=g18125.t1.exon3;Parent=g18125.t1;
OY776280.1_Linnaemya_vulpina_genome_assembly,_chromosome:_5	AUGUSTUS	intron	1377752	1377807	1	+	.	ID=g18125.t1.intron3;Parent=g18125.t1;
OY776280.1_Linnaemya_vulpina_genome_assembly,_chromosome:_5	AUGUSTUS	CDS	1377808	1378029	1	+	0	ID=g18125.t1.CDS4;Parent=g18125.t1;
OY776280.1_Linnaemya_vulpina_genome_assembly,_chromosome:_5	AUGUSTUS	exon	1377808	1378029	.	+	.	ID=g18125.t1.exon4;Parent=g18125.t1;
OY776280.1_Linnaemya_vulpina_genome_assembly,_chromosome:_5	AUGUSTUS	intron	1378030	1378089	1	+	.	ID=g18125.t1.intron4;Parent=g18125.t1;
OY776280.1_Linnaemya_vulpina_genome_assembly,_chromosome:_5	AUGUSTUS	CDS	1378090	1378579	1	+	0	ID=g18125.t1.CDS5;Parent=g18125.t1;
OY776280.1_Linnaemya_vulpina_genome_assembly,_chromosome:_5	AUGUSTUS	exon	1378090	1378579	.	+	.	ID=g18125.t1.exon5;Parent=g18125.t1;
OY776280.1_Linnaemya_vulpina_genome_assembly,_chromosome:_5	AUGUSTUS	intron	1378580	1378646	1	+	.	ID=g18125.t1.intron5;Parent=g18125.t1;
OY776280.1_Linnaemya_vulpina_genome_assembly,_chromosome:_5	AUGUSTUS	CDS	1378647	1378783	1	+	2	ID=g18125.t1.CDS6;Parent=g18125.t1;
OY776280.1_Linnaemya_vulpina_genome_assembly,_chromosome:_5	AUGUSTUS	exon	1378647	1378783	.	+	.	ID=g18125.t1.exon6;Parent=g18125.t1;
OY776280.1_Linnaemya_vulpina_genome_assembly,_chromosome:_5	AUGUSTUS	intron	1378784	1379999	1	+	.	ID=g18125.t1.intron6;Parent=g18125.t1;
OY776280.1_Linnaemya_vulpina_genome_assembly,_chromosome:_5	AUGUSTUS	CDS	1380000	1380159	1	+	0	ID=g18125.t1.CDS7;Parent=g18125.t1;
OY776280.1_Linnaemya_vulpina_genome_assembly,_chromosome:_5	AUGUSTUS	exon	1380000	1380159	.	+	.	ID=g18125.t1.exon7;Parent=g18125.t1;
OY776280.1_Linnaemya_vulpina_genome_assembly,_chromosome:_5	AUGUSTUS	intron	1380160	1380222	1	+	.	ID=g18125.t1.intron7;Parent=g18125.t1;
OY776280.1_Linnaemya_vulpina_genome_assembly,_chromosome:_5	AUGUSTUS	CDS	1380223	1380382	1	+	2	ID=g18125.t1.CDS8;Parent=g18125.t1;
OY776280.1_Linnaemya_vulpina_genome_assembly,_chromosome:_5	AUGUSTUS	exon	1380223	1380382	.	+	.	ID=g18125.t1.exon8;Parent=g18125.t1;
OY776280.1_Linnaemya_vulpina_genome_assembly,_chromosome:_5	AUGUSTUS	intron	1380383	1380441	1	+	.	ID=g18125.t1.intron8;Parent=g18125.t1;
OY776280.1_Linnaemya_vulpina_genome_assembly,_chromosome:_5	AUGUSTUS	CDS	1380442	1381639	1	+	1	ID=g18125.t1.CDS9;Parent=g18125.t1;
OY776280.1_Linnaemya_vulpina_genome_assembly,_chromosome:_5	AUGUSTUS	exon	1380442	1381639	.	+	.	ID=g18125.t1.exon9;Parent=g18125.t1;
OY776280.1_Linnaemya_vulpina_genome_assembly,_chromosome:_5	AUGUSTUS	intron	1381640	1381709	1	+	.	ID=g18125.t1.intron9;Parent=g18125.t1;
OY776280.1_Linnaemya_vulpina_genome_assembly,_chromosome:_5	AUGUSTUS	CDS	1381710	1381834	1	+	0	ID=g18125.t1.CDS10;Parent=g18125.t1;
OY776280.1_Linnaemya_vulpina_genome_assembly,_chromosome:_5	AUGUSTUS	exon	1381710	1381834	.	+	.	ID=g18125.t1.exon10;Parent=g18125.t1;
OY776280.1_Linnaemya_vulpina_genome_assembly,_chromosome:_5	AUGUSTUS	intron	1381835	1383200	1	+	.	ID=g18125.t1.intron10;Parent=g18125.t1;
OY776280.1_Linnaemya_vulpina_genome_assembly,_chromosome:_5	AUGUSTUS	CDS	1383201	1383380	1	+	1	ID=g18125.t1.CDS11;Parent=g18125.t1;
OY776280.1_Linnaemya_vulpina_genome_assembly,_chromosome:_5	AUGUSTUS	exon	1383201	1383380	.	+	.	ID=g18125.t1.exon11;Parent=g18125.t1;
OY776280.1_Linnaemya_vulpina_genome_assembly,_chromosome:_5	AUGUSTUS	intron	1383381	1383581	1	+	.	ID=g18125.t1.intron11;Parent=g18125.t1;
OY776280.1_Linnaemya_vulpina_genome_assembly,_chromosome:_5	AUGUSTUS	CDS	1383582	1383859	1	+	1	ID=g18125.t1.CDS12;Parent=g18125.t1;
OY776280.1_Linnaemya_vulpina_genome_assembly,_chromosome:_5	AUGUSTUS	exon	1383582	1383859	.	+	.	ID=g18125.t1.exon12;Parent=g18125.t1;
OY776280.1_Linnaemya_vulpina_genome_assembly,_chromosome:_5	AUGUSTUS	intron	1383860	1383937	1	+	.	ID=g18125.t1.intron12;Parent=g18125.t1;
OY776280.1_Linnaemya_vulpina_genome_assembly,_chromosome:_5	AUGUSTUS	CDS	1383938	1384026	1	+	2	ID=g18125.t1.CDS13;Parent=g18125.t1;
OY776280.1_Linnaemya_vulpina_genome_assembly,_chromosome:_5	AUGUSTUS	exon	1383938	1384026	.	+	.	ID=g18125.t1.exon13;Parent=g18125.t1;
OY776280.1_Linnaemya_vulpina_genome_assembly,_chromosome:_5	AUGUSTUS	stop_codon	1384024	1384026	.	+	0	ID=g18125.t1.stop1;Parent=g18125.t1;
OY776280.1_Linnaemya_vulpina_genome_assembly,_chromosome:_5	AUGUSTUS	gene	1402464	1413155	.	+	.	ID=g18126;
OY776280.1_Linnaemya_vulpina_genome_assembly,_chromosome:_5	AUGUSTUS	mRNA	1407147	1413155	1	+	.	ID=g18126.t1;Parent=g18126;
OY776280.1_Linnaemya_vulpina_genome_assembly,_chromosome:_5	AUGUSTUS	start_codon	1407147	1407149	.	+	0	ID=g18126.t1.start1;Parent=g18126.t1;
OY776280.1_Linnaemya_vulpina_genome_assembly,_chromosome:_5	AUGUSTUS	CDS	1407147	1407493	1	+	0	ID=g18126.t1.CDS1;Parent=g18126.t1;
OY776280.1_Linnaemya_vulpina_genome_assembly,_chromosome:_5	AUGUSTUS	exon	1407147	1407493	.	+	.	ID=g18126.t1.exon1;Parent=g18126.t1;
OY776280.1_Linnaemya_vulpina_genome_assembly,_chromosome:_5	AUGUSTUS	intron	1407494	1408274	1	+	.	ID=g18126.t1.intron1;Parent=g18126.t1;
OY776280.1_Linnaemya_vulpina_genome_assembly,_chromosome:_5	AUGUSTUS	CDS	1408275	1408719	1	+	1	ID=g18126.t1.CDS2;Parent=g18126.t1;
OY776280.1_Linnaemya_vulpina_genome_assembly,_chromosome:_5	AUGUSTUS	exon	1408275	1408719	.	+	.	ID=g18126.t1.exon2;Parent=g18126.t1;
OY776280.1_Linnaemya_vulpina_genome_assembly,_chromosome:_5	AUGUSTUS	intron	1408720	1408781	1	+	.	ID=g18126.t1.intron2;Parent=g18126.t1;
OY776280.1_Linnaemya_vulpina_genome_assembly,_chromosome:_5	AUGUSTUS	CDS	1408782	1409280	1	+	0	ID=g18126.t1.CDS3;Parent=g18126.t1;
OY776280.1_Linnaemya_vulpina_genome_assembly,_chromosome:_5	AUGUSTUS	exon	1408782	1409280	.	+	.	ID=g18126.t1.exon3;Parent=g18126.t1;
OY776280.1_Linnaemya_vulpina_genome_assembly,_chromosome:_5	AUGUSTUS	intron	1409281	1409345	1	+	.	ID=g18126.t1.intron3;Parent=g18126.t1;
OY776280.1_Linnaemya_vulpina_genome_assembly,_chromosome:_5	AUGUSTUS	CDS	1409346	1409642	1	+	2	ID=g18126.t1.CDS4;Parent=g18126.t1;
OY776280.1_Linnaemya_vulpina_genome_assembly,_chromosome:_5	AUGUSTUS	exon	1409346	1409642	.	+	.	ID=g18126.t1.exon4;Parent=g18126.t1;
OY776280.1_Linnaemya_vulpina_genome_assembly,_chromosome:_5	AUGUSTUS	intron	1409643	1409707	1	+	.	ID=g18126.t1.intron4;Parent=g18126.t1;
OY776280.1_Linnaemya_vulpina_genome_assembly,_chromosome:_5	AUGUSTUS	CDS	1409708	1410747	1	+	2	ID=g18126.t1.CDS5;Parent=g18126.t1;
OY776280.1_Linnaemya_vulpina_genome_assembly,_chromosome:_5	AUGUSTUS	exon	1409708	1410747	.	+	.	ID=g18126.t1.exon5;Parent=g18126.t1;
OY776280.1_Linnaemya_vulpina_genome_assembly,_chromosome:_5	AUGUSTUS	intron	1410748	1411375	1	+	.	ID=g18126.t1.intron5;Parent=g18126.t1;
OY776280.1_Linnaemya_vulpina_genome_assembly,_chromosome:_5	AUGUSTUS	CDS	1411376	1411500	1	+	0	ID=g18126.t1.CDS6;Parent=g18126.t1;
OY776280.1_Linnaemya_vulpina_genome_assembly,_chromosome:_5	AUGUSTUS	exon	1411376	1411500	.	+	.	ID=g18126.t1.exon6;Parent=g18126.t1;
OY776280.1_Linnaemya_vulpina_genome_assembly,_chromosome:_5	AUGUSTUS	intron	1411501	1412076	1	+	.	ID=g18126.t1.intron6;Parent=g18126.t1;
OY776280.1_Linnaemya_vulpina_genome_assembly,_chromosome:_5	AUGUSTUS	CDS	1412077	1412256	1	+	1	ID=g18126.t1.CDS7;Parent=g18126.t1;
OY776280.1_Linnaemya_vulpina_genome_assembly,_chromosome:_5	AUGUSTUS	exon	1412077	1412256	.	+	.	ID=g18126.t1.exon7;Parent=g18126.t1;
OY776280.1_Linnaemya_vulpina_genome_assembly,_chromosome:_5	AUGUSTUS	intron	1412257	1412324	1	+	.	ID=g18126.t1.intron7;Parent=g18126.t1;
OY776280.1_Linnaemya_vulpina_genome_assembly,_chromosome:_5	AUGUSTUS	CDS	1412325	1412602	1	+	1	ID=g18126.t1.CDS8;Parent=g18126.t1;
OY776280.1_Linnaemya_vulpina_genome_assembly,_chromosome:_5	AUGUSTUS	exon	1412325	1412602	.	+	.	ID=g18126.t1.exon8;Parent=g18126.t1;
OY776280.1_Linnaemya_vulpina_genome_assembly,_chromosome:_5	AUGUSTUS	intron	1412603	1413066	1	+	.	ID=g18126.t1.intron8;Parent=g18126.t1;
OY776280.1_Linnaemya_vulpina_genome_assembly,_chromosome:_5	AUGUSTUS	CDS	1413067	1413155	1	+	2	ID=g18126.t1.CDS9;Parent=g18126.t1;
OY776280.1_Linnaemya_vulpina_genome_assembly,_chromosome:_5	AUGUSTUS	exon	1413067	1413155	.	+	.	ID=g18126.t1.exon9;Parent=g18126.t1;
OY776280.1_Linnaemya_vulpina_genome_assembly,_chromosome:_5	AUGUSTUS	stop_codon	1413153	1413155	.	+	0	ID=g18126.t1.stop1;Parent=g18126.t1;
OY776280.1_Linnaemya_vulpina_genome_assembly,_chromosome:_5	AUGUSTUS	mRNA	1402464	1413155	0.7	+	.	ID=g18126.t2;Parent=g18126;
OY776280.1_Linnaemya_vulpina_genome_assembly,_chromosome:_5	AUGUSTUS	start_codon	1402464	1402466	.	+	0	ID=g18126.t2.start1;Parent=g18126.t2;
OY776280.1_Linnaemya_vulpina_genome_assembly,_chromosome:_5	AUGUSTUS	CDS	1402464	1402503	0.7	+	0	ID=g18126.t2.CDS1;Parent=g18126.t2;
OY776280.1_Linnaemya_vulpina_genome_assembly,_chromosome:_5	AUGUSTUS	exon	1402464	1402503	.	+	.	ID=g18126.t2.exon1;Parent=g18126.t2;
OY776280.1_Linnaemya_vulpina_genome_assembly,_chromosome:_5	AUGUSTUS	intron	1402504	1407090	0.7	+	.	ID=g18126.t2.intron1;Parent=g18126.t2;
OY776280.1_Linnaemya_vulpina_genome_assembly,_chromosome:_5	AUGUSTUS	CDS	1407091	1407493	0.86	+	2	ID=g18126.t2.CDS2;Parent=g18126.t2;
OY776280.1_Linnaemya_vulpina_genome_assembly,_chromosome:_5	AUGUSTUS	exon	1407091	1407493	.	+	.	ID=g18126.t2.exon2;Parent=g18126.t2;
OY776280.1_Linnaemya_vulpina_genome_assembly,_chromosome:_5	AUGUSTUS	intron	1407494	1408274	1	+	.	ID=g18126.t2.intron2;Parent=g18126.t2;
OY776280.1_Linnaemya_vulpina_genome_assembly,_chromosome:_5	AUGUSTUS	CDS	1408275	1408719	1	+	1	ID=g18126.t2.CDS3;Parent=g18126.t2;
OY776280.1_Linnaemya_vulpina_genome_assembly,_chromosome:_5	AUGUSTUS	exon	1408275	1408719	.	+	.	ID=g18126.t2.exon3;Parent=g18126.t2;
OY776280.1_Linnaemya_vulpina_genome_assembly,_chromosome:_5	AUGUSTUS	intron	1408720	1408781	1	+	.	ID=g18126.t2.intron3;Parent=g18126.t2;
OY776280.1_Linnaemya_vulpina_genome_assembly,_chromosome:_5	AUGUSTUS	CDS	1408782	1409280	1	+	0	ID=g18126.t2.CDS4;Parent=g18126.t2;
OY776280.1_Linnaemya_vulpina_genome_assembly,_chromosome:_5	AUGUSTUS	exon	1408782	1409280	.	+	.	ID=g18126.t2.exon4;Parent=g18126.t2;
OY776280.1_Linnaemya_vulpina_genome_assembly,_chromosome:_5	AUGUSTUS	intron	1409281	1409345	1	+	.	ID=g18126.t2.intron4;Parent=g18126.t2;
OY776280.1_Linnaemya_vulpina_genome_assembly,_chromosome:_5	AUGUSTUS	CDS	1409346	1409642	1	+	2	ID=g18126.t2.CDS5;Parent=g18126.t2;
OY776280.1_Linnaemya_vulpina_genome_assembly,_chromosome:_5	AUGUSTUS	exon	1409346	1409642	.	+	.	ID=g18126.t2.exon5;Parent=g18126.t2;
OY776280.1_Linnaemya_vulpina_genome_assembly,_chromosome:_5	AUGUSTUS	intron	1409643	1409707	1	+	.	ID=g18126.t2.intron5;Parent=g18126.t2;
OY776280.1_Linnaemya_vulpina_genome_assembly,_chromosome:_5	AUGUSTUS	CDS	1409708	1410747	1	+	2	ID=g18126.t2.CDS6;Parent=g18126.t2;
OY776280.1_Linnaemya_vulpina_genome_assembly,_chromosome:_5	AUGUSTUS	exon	1409708	1410747	.	+	.	ID=g18126.t2.exon6;Parent=g18126.t2;
OY776280.1_Linnaemya_vulpina_genome_assembly,_chromosome:_5	AUGUSTUS	intron	1410748	1411375	1	+	.	ID=g18126.t2.intron6;Parent=g18126.t2;
OY776280.1_Linnaemya_vulpina_genome_assembly,_chromosome:_5	AUGUSTUS	CDS	1411376	1411500	1	+	0	ID=g18126.t2.CDS7;Parent=g18126.t2;
OY776280.1_Linnaemya_vulpina_genome_assembly,_chromosome:_5	AUGUSTUS	exon	1411376	1411500	.	+	.	ID=g18126.t2.exon7;Parent=g18126.t2;
OY776280.1_Linnaemya_vulpina_genome_assembly,_chromosome:_5	AUGUSTUS	intron	1411501	1412076	1	+	.	ID=g18126.t2.intron7;Parent=g18126.t2;
OY776280.1_Linnaemya_vulpina_genome_assembly,_chromosome:_5	AUGUSTUS	CDS	1412077	1412256	1	+	1	ID=g18126.t2.CDS8;Parent=g18126.t2;
OY776280.1_Linnaemya_vulpina_genome_assembly,_chromosome:_5	AUGUSTUS	exon	1412077	1412256	.	+	.	ID=g18126.t2.exon8;Parent=g18126.t2;
OY776280.1_Linnaemya_vulpina_genome_assembly,_chromosome:_5	AUGUSTUS	intron	1412257	1412324	1	+	.	ID=g18126.t2.intron8;Parent=g18126.t2;
OY776280.1_Linnaemya_vulpina_genome_assembly,_chromosome:_5	AUGUSTUS	CDS	1412325	1412602	1	+	1	ID=g18126.t2.CDS9;Parent=g18126.t2;
OY776280.1_Linnaemya_vulpina_genome_assembly,_chromosome:_5	AUGUSTUS	exon	1412325	1412602	.	+	.	ID=g18126.t2.exon9;Parent=g18126.t2;
OY776280.1_Linnaemya_vulpina_genome_assembly,_chromosome:_5	AUGUSTUS	intron	1412603	1413066	1	+	.	ID=g18126.t2.intron9;Parent=g18126.t2;
OY776280.1_Linnaemya_vulpina_genome_assembly,_chromosome:_5	AUGUSTUS	CDS	1413067	1413155	1	+	2	ID=g18126.t2.CDS10;Parent=g18126.t2;
OY776280.1_Linnaemya_vulpina_genome_assembly,_chromosome:_5	AUGUSTUS	exon	1413067	1413155	.	+	.	ID=g18126.t2.exon10;Parent=g18126.t2;
OY776280.1_Linnaemya_vulpina_genome_assembly,_chromosome:_5	AUGUSTUS	stop_codon	1413153	1413155	.	+	0	ID=g18126.t2.stop1;Parent=g18126.t2;
OY776280.1_Linnaemya_vulpina_genome_assembly,_chromosome:_5	AUGUSTUS	gene	1416943	1430921	.	+	.	ID=g18127;
OY776280.1_Linnaemya_vulpina_genome_assembly,_chromosome:_5	AUGUSTUS	mRNA	1416943	1430921	1	+	.	ID=g18127.t1;Parent=g18127;
OY776280.1_Linnaemya_vulpina_genome_assembly,_chromosome:_5	AUGUSTUS	start_codon	1416943	1416945	.	+	0	ID=g18127.t1.start1;Parent=g18127.t1;
OY776280.1_Linnaemya_vulpina_genome_assembly,_chromosome:_5	AUGUSTUS	CDS	1416943	1417483	1	+	0	ID=g18127.t1.CDS1;Parent=g18127.t1;
OY776280.1_Linnaemya_vulpina_genome_assembly,_chromosome:_5	AUGUSTUS	exon	1416943	1417483	.	+	.	ID=g18127.t1.exon1;Parent=g18127.t1;
OY776280.1_Linnaemya_vulpina_genome_assembly,_chromosome:_5	AUGUSTUS	intron	1417484	1427378	1	+	.	ID=g18127.t1.intron1;Parent=g18127.t1;
OY776280.1_Linnaemya_vulpina_genome_assembly,_chromosome:_5	AUGUSTUS	CDS	1427379	1427579	1	+	2	ID=g18127.t1.CDS2;Parent=g18127.t1;
OY776280.1_Linnaemya_vulpina_genome_assembly,_chromosome:_5	AUGUSTUS	exon	1427379	1427579	.	+	.	ID=g18127.t1.exon2;Parent=g18127.t1;
OY776280.1_Linnaemya_vulpina_genome_assembly,_chromosome:_5	AUGUSTUS	intron	1427580	1427899	1	+	.	ID=g18127.t1.intron2;Parent=g18127.t1;
OY776280.1_Linnaemya_vulpina_genome_assembly,_chromosome:_5	AUGUSTUS	CDS	1427900	1428538	1	+	2	ID=g18127.t1.CDS3;Parent=g18127.t1;
OY776280.1_Linnaemya_vulpina_genome_assembly,_chromosome:_5	AUGUSTUS	exon	1427900	1428538	.	+	.	ID=g18127.t1.exon3;Parent=g18127.t1;
OY776280.1_Linnaemya_vulpina_genome_assembly,_chromosome:_5	AUGUSTUS	intron	1428539	1429377	1	+	.	ID=g18127.t1.intron3;Parent=g18127.t1;
OY776280.1_Linnaemya_vulpina_genome_assembly,_chromosome:_5	AUGUSTUS	CDS	1429378	1429741	1	+	2	ID=g18127.t1.CDS4;Parent=g18127.t1;
OY776280.1_Linnaemya_vulpina_genome_assembly,_chromosome:_5	AUGUSTUS	exon	1429378	1429741	.	+	.	ID=g18127.t1.exon4;Parent=g18127.t1;
OY776280.1_Linnaemya_vulpina_genome_assembly,_chromosome:_5	AUGUSTUS	intron	1429742	1430530	1	+	.	ID=g18127.t1.intron4;Parent=g18127.t1;
OY776280.1_Linnaemya_vulpina_genome_assembly,_chromosome:_5	AUGUSTUS	CDS	1430531	1430921	1	+	1	ID=g18127.t1.CDS5;Parent=g18127.t1;
OY776280.1_Linnaemya_vulpina_genome_assembly,_chromosome:_5	AUGUSTUS	exon	1430531	1430921	.	+	.	ID=g18127.t1.exon5;Parent=g18127.t1;
OY776280.1_Linnaemya_vulpina_genome_assembly,_chromosome:_5	AUGUSTUS	stop_codon	1430919	1430921	.	+	0	ID=g18127.t1.stop1;Parent=g18127.t1;
OY776280.1_Linnaemya_vulpina_genome_assembly,_chromosome:_5	AUGUSTUS	gene	1490217	1490486	.	-	.	ID=g18128;
OY776280.1_Linnaemya_vulpina_genome_assembly,_chromosome:_5	AUGUSTUS	mRNA	1490217	1490486	0.43	-	.	ID=g18128.t1;Parent=g18128;
OY776280.1_Linnaemya_vulpina_genome_assembly,_chromosome:_5	AUGUSTUS	stop_codon	1490217	1490219	.	-	0	ID=g18128.t1.stop1;Parent=g18128.t1;
OY776280.1_Linnaemya_vulpina_genome_assembly,_chromosome:_5	AUGUSTUS	CDS	1490217	1490486	0.43	-	0	ID=g18128.t1.CDS1;Parent=g18128.t1;
OY776280.1_Linnaemya_vulpina_genome_assembly,_chromosome:_5	AUGUSTUS	exon	1490217	1490486	.	-	.	ID=g18128.t1.exon1;Parent=g18128.t1;
OY776280.1_Linnaemya_vulpina_genome_assembly,_chromosome:_5	AUGUSTUS	start_codon	1490484	1490486	.	-	0	ID=g18128.t1.start1;Parent=g18128.t1;
OY776280.1_Linnaemya_vulpina_genome_assembly,_chromosome:_5	AUGUSTUS	gene	1498850	1499134	.	+	.	ID=g18129;
OY776280.1_Linnaemya_vulpina_genome_assembly,_chromosome:_5	AUGUSTUS	mRNA	1498850	1499134	0.67	+	.	ID=g18129.t1;Parent=g18129;
OY776280.1_Linnaemya_vulpina_genome_assembly,_chromosome:_5	AUGUSTUS	start_codon	1498850	1498852	.	+	0	ID=g18129.t1.start1;Parent=g18129.t1;
OY776280.1_Linnaemya_vulpina_genome_assembly,_chromosome:_5	AUGUSTUS	CDS	1498850	1499134	0.67	+	0	ID=g18129.t1.CDS1;Parent=g18129.t1;
OY776280.1_Linnaemya_vulpina_genome_assembly,_chromosome:_5	AUGUSTUS	exon	1498850	1499134	.	+	.	ID=g18129.t1.exon1;Parent=g18129.t1;
OY776280.1_Linnaemya_vulpina_genome_assembly,_chromosome:_5	AUGUSTUS	stop_codon	1499132	1499134	.	+	0	ID=g18129.t1.stop1;Parent=g18129.t1;
OY776280.1_Linnaemya_vulpina_genome_assembly,_chromosome:_5	AUGUSTUS	gene	1528310	1529802	.	+	.	ID=g18130;
OY776280.1_Linnaemya_vulpina_genome_assembly,_chromosome:_5	AUGUSTUS	mRNA	1528310	1529802	1	+	.	ID=g18130.t1;Parent=g18130;
OY776280.1_Linnaemya_vulpina_genome_assembly,_chromosome:_5	AUGUSTUS	start_codon	1528310	1528312	.	+	0	ID=g18130.t1.start1;Parent=g18130.t1;
OY776280.1_Linnaemya_vulpina_genome_assembly,_chromosome:_5	AUGUSTUS	CDS	1528310	1528367	1	+	0	ID=g18130.t1.CDS1;Parent=g18130.t1;
OY776280.1_Linnaemya_vulpina_genome_assembly,_chromosome:_5	AUGUSTUS	exon	1528310	1528367	.	+	.	ID=g18130.t1.exon1;Parent=g18130.t1;
OY776280.1_Linnaemya_vulpina_genome_assembly,_chromosome:_5	AUGUSTUS	intron	1528368	1528436	1	+	.	ID=g18130.t1.intron1;Parent=g18130.t1;
OY776280.1_Linnaemya_vulpina_genome_assembly,_chromosome:_5	AUGUSTUS	CDS	1528437	1528627	1	+	2	ID=g18130.t1.CDS2;Parent=g18130.t1;
OY776280.1_Linnaemya_vulpina_genome_assembly,_chromosome:_5	AUGUSTUS	exon	1528437	1528627	.	+	.	ID=g18130.t1.exon2;Parent=g18130.t1;
OY776280.1_Linnaemya_vulpina_genome_assembly,_chromosome:_5	AUGUSTUS	intron	1528628	1529063	1	+	.	ID=g18130.t1.intron2;Parent=g18130.t1;
OY776280.1_Linnaemya_vulpina_genome_assembly,_chromosome:_5	AUGUSTUS	CDS	1529064	1529307	1	+	0	ID=g18130.t1.CDS3;Parent=g18130.t1;
OY776280.1_Linnaemya_vulpina_genome_assembly,_chromosome:_5	AUGUSTUS	exon	1529064	1529307	.	+	.	ID=g18130.t1.exon3;Parent=g18130.t1;
OY776280.1_Linnaemya_vulpina_genome_assembly,_chromosome:_5	AUGUSTUS	intron	1529308	1529371	1	+	.	ID=g18130.t1.intron3;Parent=g18130.t1;
OY776280.1_Linnaemya_vulpina_genome_assembly,_chromosome:_5	AUGUSTUS	CDS	1529372	1529802	1	+	2	ID=g18130.t1.CDS4;Parent=g18130.t1;
OY776280.1_Linnaemya_vulpina_genome_assembly,_chromosome:_5	AUGUSTUS	exon	1529372	1529802	.	+	.	ID=g18130.t1.exon4;Parent=g18130.t1;
OY776280.1_Linnaemya_vulpina_genome_assembly,_chromosome:_5	AUGUSTUS	stop_codon	1529800	1529802	.	+	0	ID=g18130.t1.stop1;Parent=g18130.t1;
OY776280.1_Linnaemya_vulpina_genome_assembly,_chromosome:_5	AUGUSTUS	gene	1534897	1537795	.	+	.	ID=g18131;
OY776280.1_Linnaemya_vulpina_genome_assembly,_chromosome:_5	AUGUSTUS	mRNA	1534897	1537795	1	+	.	ID=g18131.t1;Parent=g18131;
OY776280.1_Linnaemya_vulpina_genome_assembly,_chromosome:_5	AUGUSTUS	start_codon	1534897	1534899	.	+	0	ID=g18131.t1.start1;Parent=g18131.t1;
OY776280.1_Linnaemya_vulpina_genome_assembly,_chromosome:_5	AUGUSTUS	CDS	1534897	1534951	1	+	0	ID=g18131.t1.CDS1;Parent=g18131.t1;
OY776280.1_Linnaemya_vulpina_genome_assembly,_chromosome:_5	AUGUSTUS	exon	1534897	1534951	.	+	.	ID=g18131.t1.exon1;Parent=g18131.t1;
OY776280.1_Linnaemya_vulpina_genome_assembly,_chromosome:_5	AUGUSTUS	intron	1534952	1535013	1	+	.	ID=g18131.t1.intron1;Parent=g18131.t1;
OY776280.1_Linnaemya_vulpina_genome_assembly,_chromosome:_5	AUGUSTUS	CDS	1535014	1535450	1	+	2	ID=g18131.t1.CDS2;Parent=g18131.t1;
OY776280.1_Linnaemya_vulpina_genome_assembly,_chromosome:_5	AUGUSTUS	exon	1535014	1535450	.	+	.	ID=g18131.t1.exon2;Parent=g18131.t1;
OY776280.1_Linnaemya_vulpina_genome_assembly,_chromosome:_5	AUGUSTUS	intron	1535451	1535505	1	+	.	ID=g18131.t1.intron2;Parent=g18131.t1;
OY776280.1_Linnaemya_vulpina_genome_assembly,_chromosome:_5	AUGUSTUS	CDS	1535506	1535701	1	+	0	ID=g18131.t1.CDS3;Parent=g18131.t1;
OY776280.1_Linnaemya_vulpina_genome_assembly,_chromosome:_5	AUGUSTUS	exon	1535506	1535701	.	+	.	ID=g18131.t1.exon3;Parent=g18131.t1;
OY776280.1_Linnaemya_vulpina_genome_assembly,_chromosome:_5	AUGUSTUS	intron	1535702	1535782	1	+	.	ID=g18131.t1.intron3;Parent=g18131.t1;
OY776280.1_Linnaemya_vulpina_genome_assembly,_chromosome:_5	AUGUSTUS	CDS	1535783	1536174	1	+	2	ID=g18131.t1.CDS4;Parent=g18131.t1;
OY776280.1_Linnaemya_vulpina_genome_assembly,_chromosome:_5	AUGUSTUS	exon	1535783	1536174	.	+	.	ID=g18131.t1.exon4;Parent=g18131.t1;
OY776280.1_Linnaemya_vulpina_genome_assembly,_chromosome:_5	AUGUSTUS	intron	1536175	1536245	1	+	.	ID=g18131.t1.intron4;Parent=g18131.t1;
OY776280.1_Linnaemya_vulpina_genome_assembly,_chromosome:_5	AUGUSTUS	CDS	1536246	1536316	1	+	0	ID=g18131.t1.CDS5;Parent=g18131.t1;
OY776280.1_Linnaemya_vulpina_genome_assembly,_chromosome:_5	AUGUSTUS	exon	1536246	1536316	.	+	.	ID=g18131.t1.exon5;Parent=g18131.t1;
OY776280.1_Linnaemya_vulpina_genome_assembly,_chromosome:_5	AUGUSTUS	intron	1536317	1536375	1	+	.	ID=g18131.t1.intron5;Parent=g18131.t1;
OY776280.1_Linnaemya_vulpina_genome_assembly,_chromosome:_5	AUGUSTUS	CDS	1536376	1536501	1	+	1	ID=g18131.t1.CDS6;Parent=g18131.t1;
OY776280.1_Linnaemya_vulpina_genome_assembly,_chromosome:_5	AUGUSTUS	exon	1536376	1536501	.	+	.	ID=g18131.t1.exon6;Parent=g18131.t1;
OY776280.1_Linnaemya_vulpina_genome_assembly,_chromosome:_5	AUGUSTUS	intron	1536502	1537572	1	+	.	ID=g18131.t1.intron6;Parent=g18131.t1;
OY776280.1_Linnaemya_vulpina_genome_assembly,_chromosome:_5	AUGUSTUS	CDS	1537573	1537795	1	+	1	ID=g18131.t1.CDS7;Parent=g18131.t1;
OY776280.1_Linnaemya_vulpina_genome_assembly,_chromosome:_5	AUGUSTUS	exon	1537573	1537795	.	+	.	ID=g18131.t1.exon7;Parent=g18131.t1;
OY776280.1_Linnaemya_vulpina_genome_assembly,_chromosome:_5	AUGUSTUS	stop_codon	1537793	1537795	.	+	0	ID=g18131.t1.stop1;Parent=g18131.t1;
OY776280.1_Linnaemya_vulpina_genome_assembly,_chromosome:_5	AUGUSTUS	gene	1540146	1540688	.	+	.	ID=g18132;
OY776280.1_Linnaemya_vulpina_genome_assembly,_chromosome:_5	AUGUSTUS	mRNA	1540146	1540688	1	+	.	ID=g18132.t1;Parent=g18132;
OY776280.1_Linnaemya_vulpina_genome_assembly,_chromosome:_5	AUGUSTUS	start_codon	1540146	1540148	.	+	0	ID=g18132.t1.start1;Parent=g18132.t1;
OY776280.1_Linnaemya_vulpina_genome_assembly,_chromosome:_5	AUGUSTUS	CDS	1540146	1540688	1	+	0	ID=g18132.t1.CDS1;Parent=g18132.t1;
OY776280.1_Linnaemya_vulpina_genome_assembly,_chromosome:_5	AUGUSTUS	exon	1540146	1540688	.	+	.	ID=g18132.t1.exon1;Parent=g18132.t1;
OY776280.1_Linnaemya_vulpina_genome_assembly,_chromosome:_5	AUGUSTUS	stop_codon	1540686	1540688	.	+	0	ID=g18132.t1.stop1;Parent=g18132.t1;
OY776280.1_Linnaemya_vulpina_genome_assembly,_chromosome:_5	AUGUSTUS	gene	1558187	1562377	.	+	.	ID=g18133;
OY776280.1_Linnaemya_vulpina_genome_assembly,_chromosome:_5	AUGUSTUS	mRNA	1559531	1562377	0.81	+	.	ID=g18133.t1;Parent=g18133;
OY776280.1_Linnaemya_vulpina_genome_assembly,_chromosome:_5	AUGUSTUS	start_codon	1559531	1559533	.	+	0	ID=g18133.t1.start1;Parent=g18133.t1;
OY776280.1_Linnaemya_vulpina_genome_assembly,_chromosome:_5	AUGUSTUS	CDS	1559531	1559786	0.96	+	0	ID=g18133.t1.CDS1;Parent=g18133.t1;
OY776280.1_Linnaemya_vulpina_genome_assembly,_chromosome:_5	AUGUSTUS	exon	1559531	1559786	.	+	.	ID=g18133.t1.exon1;Parent=g18133.t1;
OY776280.1_Linnaemya_vulpina_genome_assembly,_chromosome:_5	AUGUSTUS	intron	1559787	1561766	1	+	.	ID=g18133.t1.intron1;Parent=g18133.t1;
OY776280.1_Linnaemya_vulpina_genome_assembly,_chromosome:_5	AUGUSTUS	CDS	1561767	1562377	0.85	+	2	ID=g18133.t1.CDS2;Parent=g18133.t1;
OY776280.1_Linnaemya_vulpina_genome_assembly,_chromosome:_5	AUGUSTUS	exon	1561767	1562377	.	+	.	ID=g18133.t1.exon2;Parent=g18133.t1;
OY776280.1_Linnaemya_vulpina_genome_assembly,_chromosome:_5	AUGUSTUS	stop_codon	1562375	1562377	.	+	0	ID=g18133.t1.stop1;Parent=g18133.t1;
OY776280.1_Linnaemya_vulpina_genome_assembly,_chromosome:_5	AUGUSTUS	mRNA	1558187	1562377	0.78	+	.	ID=g18133.t2;Parent=g18133;
OY776280.1_Linnaemya_vulpina_genome_assembly,_chromosome:_5	AUGUSTUS	start_codon	1558187	1558189	.	+	0	ID=g18133.t2.start1;Parent=g18133.t2;
OY776280.1_Linnaemya_vulpina_genome_assembly,_chromosome:_5	AUGUSTUS	CDS	1558187	1558403	0.89	+	0	ID=g18133.t2.CDS1;Parent=g18133.t2;
OY776280.1_Linnaemya_vulpina_genome_assembly,_chromosome:_5	AUGUSTUS	exon	1558187	1558403	.	+	.	ID=g18133.t2.exon1;Parent=g18133.t2;
OY776280.1_Linnaemya_vulpina_genome_assembly,_chromosome:_5	AUGUSTUS	intron	1558404	1559585	0.89	+	.	ID=g18133.t2.intron1;Parent=g18133.t2;
OY776280.1_Linnaemya_vulpina_genome_assembly,_chromosome:_5	AUGUSTUS	CDS	1559586	1559786	0.89	+	2	ID=g18133.t2.CDS2;Parent=g18133.t2;
OY776280.1_Linnaemya_vulpina_genome_assembly,_chromosome:_5	AUGUSTUS	exon	1559586	1559786	.	+	.	ID=g18133.t2.exon2;Parent=g18133.t2;
OY776280.1_Linnaemya_vulpina_genome_assembly,_chromosome:_5	AUGUSTUS	intron	1559787	1561766	1	+	.	ID=g18133.t2.intron2;Parent=g18133.t2;
OY776280.1_Linnaemya_vulpina_genome_assembly,_chromosome:_5	AUGUSTUS	CDS	1561767	1562377	0.87	+	2	ID=g18133.t2.CDS3;Parent=g18133.t2;
OY776280.1_Linnaemya_vulpina_genome_assembly,_chromosome:_5	AUGUSTUS	exon	1561767	1562377	.	+	.	ID=g18133.t2.exon3;Parent=g18133.t2;
OY776280.1_Linnaemya_vulpina_genome_assembly,_chromosome:_5	AUGUSTUS	stop_codon	1562375	1562377	.	+	0	ID=g18133.t2.stop1;Parent=g18133.t2;
OY776280.1_Linnaemya_vulpina_genome_assembly,_chromosome:_5	AUGUSTUS	gene	1563331	1566637	.	-	.	ID=g18134;
OY776280.1_Linnaemya_vulpina_genome_assembly,_chromosome:_5	AUGUSTUS	mRNA	1563331	1566637	1	-	.	ID=g18134.t1;Parent=g18134;
OY776280.1_Linnaemya_vulpina_genome_assembly,_chromosome:_5	AUGUSTUS	stop_codon	1563331	1563333	.	-	0	ID=g18134.t1.stop1;Parent=g18134.t1;
OY776280.1_Linnaemya_vulpina_genome_assembly,_chromosome:_5	AUGUSTUS	CDS	1563331	1563503	1	-	2	ID=g18134.t1.CDS1;Parent=g18134.t1;
OY776280.1_Linnaemya_vulpina_genome_assembly,_chromosome:_5	AUGUSTUS	exon	1563331	1563503	.	-	.	ID=g18134.t1.exon1;Parent=g18134.t1;
OY776280.1_Linnaemya_vulpina_genome_assembly,_chromosome:_5	AUGUSTUS	intron	1563504	1563638	1	-	.	ID=g18134.t1.intron1;Parent=g18134.t1;
OY776280.1_Linnaemya_vulpina_genome_assembly,_chromosome:_5	AUGUSTUS	CDS	1563639	1563757	1	-	1	ID=g18134.t1.CDS2;Parent=g18134.t1;
OY776280.1_Linnaemya_vulpina_genome_assembly,_chromosome:_5	AUGUSTUS	exon	1563639	1563757	.	-	.	ID=g18134.t1.exon2;Parent=g18134.t1;
OY776280.1_Linnaemya_vulpina_genome_assembly,_chromosome:_5	AUGUSTUS	intron	1563758	1563813	1	-	.	ID=g18134.t1.intron2;Parent=g18134.t1;
OY776280.1_Linnaemya_vulpina_genome_assembly,_chromosome:_5	AUGUSTUS	CDS	1563814	1563958	1	-	2	ID=g18134.t1.CDS3;Parent=g18134.t1;
OY776280.1_Linnaemya_vulpina_genome_assembly,_chromosome:_5	AUGUSTUS	exon	1563814	1563958	.	-	.	ID=g18134.t1.exon3;Parent=g18134.t1;
OY776280.1_Linnaemya_vulpina_genome_assembly,_chromosome:_5	AUGUSTUS	intron	1563959	1564026	1	-	.	ID=g18134.t1.intron3;Parent=g18134.t1;
OY776280.1_Linnaemya_vulpina_genome_assembly,_chromosome:_5	AUGUSTUS	CDS	1564027	1564153	1	-	0	ID=g18134.t1.CDS4;Parent=g18134.t1;
OY776280.1_Linnaemya_vulpina_genome_assembly,_chromosome:_5	AUGUSTUS	exon	1564027	1564153	.	-	.	ID=g18134.t1.exon4;Parent=g18134.t1;
OY776280.1_Linnaemya_vulpina_genome_assembly,_chromosome:_5	AUGUSTUS	intron	1564154	1564206	1	-	.	ID=g18134.t1.intron4;Parent=g18134.t1;
OY776280.1_Linnaemya_vulpina_genome_assembly,_chromosome:_5	AUGUSTUS	CDS	1564207	1564447	1	-	1	ID=g18134.t1.CDS5;Parent=g18134.t1;
OY776280.1_Linnaemya_vulpina_genome_assembly,_chromosome:_5	AUGUSTUS	exon	1564207	1564447	.	-	.	ID=g18134.t1.exon5;Parent=g18134.t1;
OY776280.1_Linnaemya_vulpina_genome_assembly,_chromosome:_5	AUGUSTUS	intron	1564448	1564504	1	-	.	ID=g18134.t1.intron5;Parent=g18134.t1;
OY776280.1_Linnaemya_vulpina_genome_assembly,_chromosome:_5	AUGUSTUS	CDS	1564505	1564692	1	-	0	ID=g18134.t1.CDS6;Parent=g18134.t1;
OY776280.1_Linnaemya_vulpina_genome_assembly,_chromosome:_5	AUGUSTUS	exon	1564505	1564692	.	-	.	ID=g18134.t1.exon6;Parent=g18134.t1;
OY776280.1_Linnaemya_vulpina_genome_assembly,_chromosome:_5	AUGUSTUS	intron	1564693	1565934	1	-	.	ID=g18134.t1.intron6;Parent=g18134.t1;
OY776280.1_Linnaemya_vulpina_genome_assembly,_chromosome:_5	AUGUSTUS	CDS	1565935	1566030	1	-	0	ID=g18134.t1.CDS7;Parent=g18134.t1;
OY776280.1_Linnaemya_vulpina_genome_assembly,_chromosome:_5	AUGUSTUS	exon	1565935	1566030	.	-	.	ID=g18134.t1.exon7;Parent=g18134.t1;
OY776280.1_Linnaemya_vulpina_genome_assembly,_chromosome:_5	AUGUSTUS	intron	1566031	1566116	1	-	.	ID=g18134.t1.intron7;Parent=g18134.t1;
OY776280.1_Linnaemya_vulpina_genome_assembly,_chromosome:_5	AUGUSTUS	CDS	1566117	1566357	1	-	1	ID=g18134.t1.CDS8;Parent=g18134.t1;
OY776280.1_Linnaemya_vulpina_genome_assembly,_chromosome:_5	AUGUSTUS	exon	1566117	1566357	.	-	.	ID=g18134.t1.exon8;Parent=g18134.t1;
OY776280.1_Linnaemya_vulpina_genome_assembly,_chromosome:_5	AUGUSTUS	intron	1566358	1566446	1	-	.	ID=g18134.t1.intron8;Parent=g18134.t1;
OY776280.1_Linnaemya_vulpina_genome_assembly,_chromosome:_5	AUGUSTUS	CDS	1566447	1566637	1	-	0	ID=g18134.t1.CDS9;Parent=g18134.t1;
OY776280.1_Linnaemya_vulpina_genome_assembly,_chromosome:_5	AUGUSTUS	exon	1566447	1566637	.	-	.	ID=g18134.t1.exon9;Parent=g18134.t1;
OY776280.1_Linnaemya_vulpina_genome_assembly,_chromosome:_5	AUGUSTUS	start_codon	1566635	1566637	.	-	0	ID=g18134.t1.start1;Parent=g18134.t1;
OY776280.1_Linnaemya_vulpina_genome_assembly,_chromosome:_5	AUGUSTUS	gene	1568191	1571429	.	+	.	ID=g18135;
OY776280.1_Linnaemya_vulpina_genome_assembly,_chromosome:_5	AUGUSTUS	mRNA	1568191	1571429	1	+	.	ID=g18135.t1;Parent=g18135;
OY776280.1_Linnaemya_vulpina_genome_assembly,_chromosome:_5	AUGUSTUS	start_codon	1568191	1568193	.	+	0	ID=g18135.t1.start1;Parent=g18135.t1;
OY776280.1_Linnaemya_vulpina_genome_assembly,_chromosome:_5	AUGUSTUS	CDS	1568191	1568657	1	+	0	ID=g18135.t1.CDS1;Parent=g18135.t1;
OY776280.1_Linnaemya_vulpina_genome_assembly,_chromosome:_5	AUGUSTUS	exon	1568191	1568657	.	+	.	ID=g18135.t1.exon1;Parent=g18135.t1;
OY776280.1_Linnaemya_vulpina_genome_assembly,_chromosome:_5	AUGUSTUS	intron	1568658	1571029	1	+	.	ID=g18135.t1.intron1;Parent=g18135.t1;
OY776280.1_Linnaemya_vulpina_genome_assembly,_chromosome:_5	AUGUSTUS	CDS	1571030	1571429	1	+	1	ID=g18135.t1.CDS2;Parent=g18135.t1;
OY776280.1_Linnaemya_vulpina_genome_assembly,_chromosome:_5	AUGUSTUS	exon	1571030	1571429	.	+	.	ID=g18135.t1.exon2;Parent=g18135.t1;
OY776280.1_Linnaemya_vulpina_genome_assembly,_chromosome:_5	AUGUSTUS	stop_codon	1571427	1571429	.	+	0	ID=g18135.t1.stop1;Parent=g18135.t1;
OY776280.1_Linnaemya_vulpina_genome_assembly,_chromosome:_5	AUGUSTUS	gene	1612851	1619396	.	+	.	ID=g18136;
OY776280.1_Linnaemya_vulpina_genome_assembly,_chromosome:_5	AUGUSTUS	mRNA	1612851	1619396	1	+	.	ID=g18136.t1;Parent=g18136;
OY776280.1_Linnaemya_vulpina_genome_assembly,_chromosome:_5	AUGUSTUS	start_codon	1612851	1612853	.	+	0	ID=g18136.t1.start1;Parent=g18136.t1;
OY776280.1_Linnaemya_vulpina_genome_assembly,_chromosome:_5	AUGUSTUS	CDS	1612851	1613232	1	+	0	ID=g18136.t1.CDS1;Parent=g18136.t1;
OY776280.1_Linnaemya_vulpina_genome_assembly,_chromosome:_5	AUGUSTUS	exon	1612851	1613232	.	+	.	ID=g18136.t1.exon1;Parent=g18136.t1;
OY776280.1_Linnaemya_vulpina_genome_assembly,_chromosome:_5	AUGUSTUS	intron	1613233	1616743	1	+	.	ID=g18136.t1.intron1;Parent=g18136.t1;
OY776280.1_Linnaemya_vulpina_genome_assembly,_chromosome:_5	AUGUSTUS	CDS	1616744	1616865	1	+	2	ID=g18136.t1.CDS2;Parent=g18136.t1;
OY776280.1_Linnaemya_vulpina_genome_assembly,_chromosome:_5	AUGUSTUS	exon	1616744	1616865	.	+	.	ID=g18136.t1.exon2;Parent=g18136.t1;
OY776280.1_Linnaemya_vulpina_genome_assembly,_chromosome:_5	AUGUSTUS	intron	1616866	1616940	1	+	.	ID=g18136.t1.intron2;Parent=g18136.t1;
OY776280.1_Linnaemya_vulpina_genome_assembly,_chromosome:_5	AUGUSTUS	CDS	1616941	1617370	1	+	0	ID=g18136.t1.CDS3;Parent=g18136.t1;
OY776280.1_Linnaemya_vulpina_genome_assembly,_chromosome:_5	AUGUSTUS	exon	1616941	1617370	.	+	.	ID=g18136.t1.exon3;Parent=g18136.t1;
OY776280.1_Linnaemya_vulpina_genome_assembly,_chromosome:_5	AUGUSTUS	intron	1617371	1617502	1	+	.	ID=g18136.t1.intron3;Parent=g18136.t1;
OY776280.1_Linnaemya_vulpina_genome_assembly,_chromosome:_5	AUGUSTUS	CDS	1617503	1617767	1	+	2	ID=g18136.t1.CDS4;Parent=g18136.t1;
OY776280.1_Linnaemya_vulpina_genome_assembly,_chromosome:_5	AUGUSTUS	exon	1617503	1617767	.	+	.	ID=g18136.t1.exon4;Parent=g18136.t1;
OY776280.1_Linnaemya_vulpina_genome_assembly,_chromosome:_5	AUGUSTUS	intron	1617768	1618981	1	+	.	ID=g18136.t1.intron4;Parent=g18136.t1;
OY776280.1_Linnaemya_vulpina_genome_assembly,_chromosome:_5	AUGUSTUS	CDS	1618982	1619396	1	+	1	ID=g18136.t1.CDS5;Parent=g18136.t1;
OY776280.1_Linnaemya_vulpina_genome_assembly,_chromosome:_5	AUGUSTUS	exon	1618982	1619396	.	+	.	ID=g18136.t1.exon5;Parent=g18136.t1;
OY776280.1_Linnaemya_vulpina_genome_assembly,_chromosome:_5	AUGUSTUS	stop_codon	1619394	1619396	.	+	0	ID=g18136.t1.stop1;Parent=g18136.t1;
OY776280.1_Linnaemya_vulpina_genome_assembly,_chromosome:_5	AUGUSTUS	gene	1620845	1625395	.	-	.	ID=g18137;
OY776280.1_Linnaemya_vulpina_genome_assembly,_chromosome:_5	AUGUSTUS	mRNA	1620845	1625395	1	-	.	ID=g18137.t1;Parent=g18137;
OY776280.1_Linnaemya_vulpina_genome_assembly,_chromosome:_5	AUGUSTUS	stop_codon	1620845	1620847	.	-	0	ID=g18137.t1.stop1;Parent=g18137.t1;
OY776280.1_Linnaemya_vulpina_genome_assembly,_chromosome:_5	AUGUSTUS	CDS	1620845	1621336	1	-	0	ID=g18137.t1.CDS1;Parent=g18137.t1;
OY776280.1_Linnaemya_vulpina_genome_assembly,_chromosome:_5	AUGUSTUS	exon	1620845	1621336	.	-	.	ID=g18137.t1.exon1;Parent=g18137.t1;
OY776280.1_Linnaemya_vulpina_genome_assembly,_chromosome:_5	AUGUSTUS	intron	1621337	1621404	1	-	.	ID=g18137.t1.intron1;Parent=g18137.t1;
OY776280.1_Linnaemya_vulpina_genome_assembly,_chromosome:_5	AUGUSTUS	CDS	1621405	1621798	1	-	1	ID=g18137.t1.CDS2;Parent=g18137.t1;
OY776280.1_Linnaemya_vulpina_genome_assembly,_chromosome:_5	AUGUSTUS	exon	1621405	1621798	.	-	.	ID=g18137.t1.exon2;Parent=g18137.t1;
OY776280.1_Linnaemya_vulpina_genome_assembly,_chromosome:_5	AUGUSTUS	intron	1621799	1622929	1	-	.	ID=g18137.t1.intron2;Parent=g18137.t1;
OY776280.1_Linnaemya_vulpina_genome_assembly,_chromosome:_5	AUGUSTUS	CDS	1622930	1623141	1	-	0	ID=g18137.t1.CDS3;Parent=g18137.t1;
OY776280.1_Linnaemya_vulpina_genome_assembly,_chromosome:_5	AUGUSTUS	exon	1622930	1623141	.	-	.	ID=g18137.t1.exon3;Parent=g18137.t1;
OY776280.1_Linnaemya_vulpina_genome_assembly,_chromosome:_5	AUGUSTUS	intron	1623142	1623907	1	-	.	ID=g18137.t1.intron3;Parent=g18137.t1;
OY776280.1_Linnaemya_vulpina_genome_assembly,_chromosome:_5	AUGUSTUS	CDS	1623908	1624056	1	-	2	ID=g18137.t1.CDS4;Parent=g18137.t1;
OY776280.1_Linnaemya_vulpina_genome_assembly,_chromosome:_5	AUGUSTUS	exon	1623908	1624056	.	-	.	ID=g18137.t1.exon4;Parent=g18137.t1;
OY776280.1_Linnaemya_vulpina_genome_assembly,_chromosome:_5	AUGUSTUS	intron	1624057	1624137	1	-	.	ID=g18137.t1.intron4;Parent=g18137.t1;
OY776280.1_Linnaemya_vulpina_genome_assembly,_chromosome:_5	AUGUSTUS	CDS	1624138	1624450	1	-	0	ID=g18137.t1.CDS5;Parent=g18137.t1;
OY776280.1_Linnaemya_vulpina_genome_assembly,_chromosome:_5	AUGUSTUS	exon	1624138	1624450	.	-	.	ID=g18137.t1.exon5;Parent=g18137.t1;
OY776280.1_Linnaemya_vulpina_genome_assembly,_chromosome:_5	AUGUSTUS	intron	1624451	1625338	1	-	.	ID=g18137.t1.intron5;Parent=g18137.t1;
OY776280.1_Linnaemya_vulpina_genome_assembly,_chromosome:_5	AUGUSTUS	CDS	1625339	1625395	1	-	0	ID=g18137.t1.CDS6;Parent=g18137.t1;
OY776280.1_Linnaemya_vulpina_genome_assembly,_chromosome:_5	AUGUSTUS	exon	1625339	1625395	.	-	.	ID=g18137.t1.exon6;Parent=g18137.t1;
OY776280.1_Linnaemya_vulpina_genome_assembly,_chromosome:_5	AUGUSTUS	start_codon	1625393	1625395	.	-	0	ID=g18137.t1.start1;Parent=g18137.t1;
OY776280.1_Linnaemya_vulpina_genome_assembly,_chromosome:_5	AUGUSTUS	gene	1673412	1674223	.	+	.	ID=g18138;
OY776280.1_Linnaemya_vulpina_genome_assembly,_chromosome:_5	AUGUSTUS	mRNA	1673412	1674223	0.44	+	.	ID=g18138.t1;Parent=g18138;
OY776280.1_Linnaemya_vulpina_genome_assembly,_chromosome:_5	AUGUSTUS	start_codon	1673412	1673414	.	+	0	ID=g18138.t1.start1;Parent=g18138.t1;
OY776280.1_Linnaemya_vulpina_genome_assembly,_chromosome:_5	AUGUSTUS	CDS	1673412	1673561	0.57	+	0	ID=g18138.t1.CDS1;Parent=g18138.t1;
OY776280.1_Linnaemya_vulpina_genome_assembly,_chromosome:_5	AUGUSTUS	exon	1673412	1673561	.	+	.	ID=g18138.t1.exon1;Parent=g18138.t1;
OY776280.1_Linnaemya_vulpina_genome_assembly,_chromosome:_5	AUGUSTUS	intron	1673562	1674127	0.49	+	.	ID=g18138.t1.intron1;Parent=g18138.t1;
OY776280.1_Linnaemya_vulpina_genome_assembly,_chromosome:_5	AUGUSTUS	CDS	1674128	1674223	0.5	+	0	ID=g18138.t1.CDS2;Parent=g18138.t1;
OY776280.1_Linnaemya_vulpina_genome_assembly,_chromosome:_5	AUGUSTUS	exon	1674128	1674223	.	+	.	ID=g18138.t1.exon2;Parent=g18138.t1;
OY776280.1_Linnaemya_vulpina_genome_assembly,_chromosome:_5	AUGUSTUS	stop_codon	1674221	1674223	.	+	0	ID=g18138.t1.stop1;Parent=g18138.t1;
OY776280.1_Linnaemya_vulpina_genome_assembly,_chromosome:_5	AUGUSTUS	gene	1676095	1676328	.	-	.	ID=g18139;
OY776280.1_Linnaemya_vulpina_genome_assembly,_chromosome:_5	AUGUSTUS	mRNA	1676095	1676328	0.63	-	.	ID=g18139.t1;Parent=g18139;
OY776280.1_Linnaemya_vulpina_genome_assembly,_chromosome:_5	AUGUSTUS	stop_codon	1676095	1676097	.	-	0	ID=g18139.t1.stop1;Parent=g18139.t1;
OY776280.1_Linnaemya_vulpina_genome_assembly,_chromosome:_5	AUGUSTUS	CDS	1676095	1676328	0.63	-	0	ID=g18139.t1.CDS1;Parent=g18139.t1;
OY776280.1_Linnaemya_vulpina_genome_assembly,_chromosome:_5	AUGUSTUS	exon	1676095	1676328	.	-	.	ID=g18139.t1.exon1;Parent=g18139.t1;
OY776280.1_Linnaemya_vulpina_genome_assembly,_chromosome:_5	AUGUSTUS	start_codon	1676326	1676328	.	-	0	ID=g18139.t1.start1;Parent=g18139.t1;
OY776280.1_Linnaemya_vulpina_genome_assembly,_chromosome:_5	AUGUSTUS	gene	1691863	1697246	.	+	.	ID=g18140;
OY776280.1_Linnaemya_vulpina_genome_assembly,_chromosome:_5	AUGUSTUS	mRNA	1691863	1697246	0.34	+	.	ID=g18140.t1;Parent=g18140;
OY776280.1_Linnaemya_vulpina_genome_assembly,_chromosome:_5	AUGUSTUS	start_codon	1691863	1691865	.	+	0	ID=g18140.t1.start1;Parent=g18140.t1;
OY776280.1_Linnaemya_vulpina_genome_assembly,_chromosome:_5	AUGUSTUS	CDS	1691863	1691957	0.43	+	0	ID=g18140.t1.CDS1;Parent=g18140.t1;
OY776280.1_Linnaemya_vulpina_genome_assembly,_chromosome:_5	AUGUSTUS	exon	1691863	1691957	.	+	.	ID=g18140.t1.exon1;Parent=g18140.t1;
OY776280.1_Linnaemya_vulpina_genome_assembly,_chromosome:_5	AUGUSTUS	intron	1691958	1697095	0.35	+	.	ID=g18140.t1.intron1;Parent=g18140.t1;
OY776280.1_Linnaemya_vulpina_genome_assembly,_chromosome:_5	AUGUSTUS	CDS	1697096	1697246	0.39	+	1	ID=g18140.t1.CDS2;Parent=g18140.t1;
OY776280.1_Linnaemya_vulpina_genome_assembly,_chromosome:_5	AUGUSTUS	exon	1697096	1697246	.	+	.	ID=g18140.t1.exon2;Parent=g18140.t1;
OY776280.1_Linnaemya_vulpina_genome_assembly,_chromosome:_5	AUGUSTUS	stop_codon	1697244	1697246	.	+	0	ID=g18140.t1.stop1;Parent=g18140.t1;
OY776280.1_Linnaemya_vulpina_genome_assembly,_chromosome:_5	AUGUSTUS	gene	1718823	1720074	.	+	.	ID=g18141;
OY776280.1_Linnaemya_vulpina_genome_assembly,_chromosome:_5	AUGUSTUS	mRNA	1718823	1720074	1	+	.	ID=g18141.t1;Parent=g18141;
OY776280.1_Linnaemya_vulpina_genome_assembly,_chromosome:_5	AUGUSTUS	start_codon	1718823	1718825	.	+	0	ID=g18141.t1.start1;Parent=g18141.t1;
OY776280.1_Linnaemya_vulpina_genome_assembly,_chromosome:_5	AUGUSTUS	CDS	1718823	1718967	1	+	0	ID=g18141.t1.CDS1;Parent=g18141.t1;
OY776280.1_Linnaemya_vulpina_genome_assembly,_chromosome:_5	AUGUSTUS	exon	1718823	1718967	.	+	.	ID=g18141.t1.exon1;Parent=g18141.t1;
OY776280.1_Linnaemya_vulpina_genome_assembly,_chromosome:_5	AUGUSTUS	intron	1718968	1719044	1	+	.	ID=g18141.t1.intron1;Parent=g18141.t1;
OY776280.1_Linnaemya_vulpina_genome_assembly,_chromosome:_5	AUGUSTUS	CDS	1719045	1719218	1	+	2	ID=g18141.t1.CDS2;Parent=g18141.t1;
OY776280.1_Linnaemya_vulpina_genome_assembly,_chromosome:_5	AUGUSTUS	exon	1719045	1719218	.	+	.	ID=g18141.t1.exon2;Parent=g18141.t1;
OY776280.1_Linnaemya_vulpina_genome_assembly,_chromosome:_5	AUGUSTUS	intron	1719219	1719336	1	+	.	ID=g18141.t1.intron2;Parent=g18141.t1;
OY776280.1_Linnaemya_vulpina_genome_assembly,_chromosome:_5	AUGUSTUS	CDS	1719337	1719497	1	+	2	ID=g18141.t1.CDS3;Parent=g18141.t1;
OY776280.1_Linnaemya_vulpina_genome_assembly,_chromosome:_5	AUGUSTUS	exon	1719337	1719497	.	+	.	ID=g18141.t1.exon3;Parent=g18141.t1;
OY776280.1_Linnaemya_vulpina_genome_assembly,_chromosome:_5	AUGUSTUS	intron	1719498	1719552	1	+	.	ID=g18141.t1.intron3;Parent=g18141.t1;
OY776280.1_Linnaemya_vulpina_genome_assembly,_chromosome:_5	AUGUSTUS	CDS	1719553	1719828	1	+	0	ID=g18141.t1.CDS4;Parent=g18141.t1;
OY776280.1_Linnaemya_vulpina_genome_assembly,_chromosome:_5	AUGUSTUS	exon	1719553	1719828	.	+	.	ID=g18141.t1.exon4;Parent=g18141.t1;
OY776280.1_Linnaemya_vulpina_genome_assembly,_chromosome:_5	AUGUSTUS	intron	1719829	1719894	1	+	.	ID=g18141.t1.intron4;Parent=g18141.t1;
OY776280.1_Linnaemya_vulpina_genome_assembly,_chromosome:_5	AUGUSTUS	CDS	1719895	1720074	1	+	0	ID=g18141.t1.CDS5;Parent=g18141.t1;
OY776280.1_Linnaemya_vulpina_genome_assembly,_chromosome:_5	AUGUSTUS	exon	1719895	1720074	.	+	.	ID=g18141.t1.exon5;Parent=g18141.t1;
OY776280.1_Linnaemya_vulpina_genome_assembly,_chromosome:_5	AUGUSTUS	stop_codon	1720072	1720074	.	+	0	ID=g18141.t1.stop1;Parent=g18141.t1;
OY776280.1_Linnaemya_vulpina_genome_assembly,_chromosome:_5	AUGUSTUS	gene	1720173	1723036	.	-	.	ID=g18142;
OY776280.1_Linnaemya_vulpina_genome_assembly,_chromosome:_5	AUGUSTUS	mRNA	1720173	1723036	1	-	.	ID=g18142.t1;Parent=g18142;
OY776280.1_Linnaemya_vulpina_genome_assembly,_chromosome:_5	AUGUSTUS	stop_codon	1720173	1720175	.	-	0	ID=g18142.t1.stop1;Parent=g18142.t1;
OY776280.1_Linnaemya_vulpina_genome_assembly,_chromosome:_5	AUGUSTUS	CDS	1720173	1720223	1	-	0	ID=g18142.t1.CDS1;Parent=g18142.t1;
OY776280.1_Linnaemya_vulpina_genome_assembly,_chromosome:_5	AUGUSTUS	exon	1720173	1720223	.	-	.	ID=g18142.t1.exon1;Parent=g18142.t1;
OY776280.1_Linnaemya_vulpina_genome_assembly,_chromosome:_5	AUGUSTUS	intron	1720224	1720286	1	-	.	ID=g18142.t1.intron1;Parent=g18142.t1;
OY776280.1_Linnaemya_vulpina_genome_assembly,_chromosome:_5	AUGUSTUS	CDS	1720287	1720865	1	-	0	ID=g18142.t1.CDS2;Parent=g18142.t1;
OY776280.1_Linnaemya_vulpina_genome_assembly,_chromosome:_5	AUGUSTUS	exon	1720287	1720865	.	-	.	ID=g18142.t1.exon2;Parent=g18142.t1;
OY776280.1_Linnaemya_vulpina_genome_assembly,_chromosome:_5	AUGUSTUS	intron	1720866	1720930	1	-	.	ID=g18142.t1.intron2;Parent=g18142.t1;
OY776280.1_Linnaemya_vulpina_genome_assembly,_chromosome:_5	AUGUSTUS	CDS	1720931	1721059	1	-	0	ID=g18142.t1.CDS3;Parent=g18142.t1;
OY776280.1_Linnaemya_vulpina_genome_assembly,_chromosome:_5	AUGUSTUS	exon	1720931	1721059	.	-	.	ID=g18142.t1.exon3;Parent=g18142.t1;
OY776280.1_Linnaemya_vulpina_genome_assembly,_chromosome:_5	AUGUSTUS	intron	1721060	1721130	1	-	.	ID=g18142.t1.intron3;Parent=g18142.t1;
OY776280.1_Linnaemya_vulpina_genome_assembly,_chromosome:_5	AUGUSTUS	CDS	1721131	1721281	1	-	1	ID=g18142.t1.CDS4;Parent=g18142.t1;
OY776280.1_Linnaemya_vulpina_genome_assembly,_chromosome:_5	AUGUSTUS	exon	1721131	1721281	.	-	.	ID=g18142.t1.exon4;Parent=g18142.t1;
OY776280.1_Linnaemya_vulpina_genome_assembly,_chromosome:_5	AUGUSTUS	intron	1721282	1721351	1	-	.	ID=g18142.t1.intron4;Parent=g18142.t1;
OY776280.1_Linnaemya_vulpina_genome_assembly,_chromosome:_5	AUGUSTUS	CDS	1721352	1721966	1	-	1	ID=g18142.t1.CDS5;Parent=g18142.t1;
OY776280.1_Linnaemya_vulpina_genome_assembly,_chromosome:_5	AUGUSTUS	exon	1721352	1721966	.	-	.	ID=g18142.t1.exon5;Parent=g18142.t1;
OY776280.1_Linnaemya_vulpina_genome_assembly,_chromosome:_5	AUGUSTUS	intron	1721967	1722023	1	-	.	ID=g18142.t1.intron5;Parent=g18142.t1;
OY776280.1_Linnaemya_vulpina_genome_assembly,_chromosome:_5	AUGUSTUS	CDS	1722024	1722190	1	-	0	ID=g18142.t1.CDS6;Parent=g18142.t1;
OY776280.1_Linnaemya_vulpina_genome_assembly,_chromosome:_5	AUGUSTUS	exon	1722024	1722190	.	-	.	ID=g18142.t1.exon6;Parent=g18142.t1;
OY776280.1_Linnaemya_vulpina_genome_assembly,_chromosome:_5	AUGUSTUS	intron	1722191	1722263	1	-	.	ID=g18142.t1.intron6;Parent=g18142.t1;
OY776280.1_Linnaemya_vulpina_genome_assembly,_chromosome:_5	AUGUSTUS	CDS	1722264	1722848	1	-	0	ID=g18142.t1.CDS7;Parent=g18142.t1;
OY776280.1_Linnaemya_vulpina_genome_assembly,_chromosome:_5	AUGUSTUS	exon	1722264	1722848	.	-	.	ID=g18142.t1.exon7;Parent=g18142.t1;
OY776280.1_Linnaemya_vulpina_genome_assembly,_chromosome:_5	AUGUSTUS	intron	1722849	1722925	1	-	.	ID=g18142.t1.intron7;Parent=g18142.t1;
OY776280.1_Linnaemya_vulpina_genome_assembly,_chromosome:_5	AUGUSTUS	CDS	1722926	1723036	1	-	0	ID=g18142.t1.CDS8;Parent=g18142.t1;
OY776280.1_Linnaemya_vulpina_genome_assembly,_chromosome:_5	AUGUSTUS	exon	1722926	1723036	.	-	.	ID=g18142.t1.exon8;Parent=g18142.t1;
OY776280.1_Linnaemya_vulpina_genome_assembly,_chromosome:_5	AUGUSTUS	start_codon	1723034	1723036	.	-	0	ID=g18142.t1.start1;Parent=g18142.t1;
OY776280.1_Linnaemya_vulpina_genome_assembly,_chromosome:_5	AUGUSTUS	gene	1724637	1726138	.	+	.	ID=g18143;
OY776280.1_Linnaemya_vulpina_genome_assembly,_chromosome:_5	AUGUSTUS	mRNA	1724637	1726138	1	+	.	ID=g18143.t1;Parent=g18143;
OY776280.1_Linnaemya_vulpina_genome_assembly,_chromosome:_5	AUGUSTUS	start_codon	1724637	1724639	.	+	0	ID=g18143.t1.start1;Parent=g18143.t1;
OY776280.1_Linnaemya_vulpina_genome_assembly,_chromosome:_5	AUGUSTUS	CDS	1724637	1724812	1	+	0	ID=g18143.t1.CDS1;Parent=g18143.t1;
OY776280.1_Linnaemya_vulpina_genome_assembly,_chromosome:_5	AUGUSTUS	exon	1724637	1724812	.	+	.	ID=g18143.t1.exon1;Parent=g18143.t1;
OY776280.1_Linnaemya_vulpina_genome_assembly,_chromosome:_5	AUGUSTUS	intron	1724813	1724924	1	+	.	ID=g18143.t1.intron1;Parent=g18143.t1;
OY776280.1_Linnaemya_vulpina_genome_assembly,_chromosome:_5	AUGUSTUS	CDS	1724925	1725315	1	+	1	ID=g18143.t1.CDS2;Parent=g18143.t1;
OY776280.1_Linnaemya_vulpina_genome_assembly,_chromosome:_5	AUGUSTUS	exon	1724925	1725315	.	+	.	ID=g18143.t1.exon2;Parent=g18143.t1;
OY776280.1_Linnaemya_vulpina_genome_assembly,_chromosome:_5	AUGUSTUS	intron	1725316	1725387	1	+	.	ID=g18143.t1.intron2;Parent=g18143.t1;
OY776280.1_Linnaemya_vulpina_genome_assembly,_chromosome:_5	AUGUSTUS	CDS	1725388	1725565	1	+	0	ID=g18143.t1.CDS3;Parent=g18143.t1;
OY776280.1_Linnaemya_vulpina_genome_assembly,_chromosome:_5	AUGUSTUS	exon	1725388	1725565	.	+	.	ID=g18143.t1.exon3;Parent=g18143.t1;
OY776280.1_Linnaemya_vulpina_genome_assembly,_chromosome:_5	AUGUSTUS	intron	1725566	1725635	1	+	.	ID=g18143.t1.intron3;Parent=g18143.t1;
OY776280.1_Linnaemya_vulpina_genome_assembly,_chromosome:_5	AUGUSTUS	CDS	1725636	1726138	1	+	2	ID=g18143.t1.CDS4;Parent=g18143.t1;
OY776280.1_Linnaemya_vulpina_genome_assembly,_chromosome:_5	AUGUSTUS	exon	1725636	1726138	.	+	.	ID=g18143.t1.exon4;Parent=g18143.t1;
OY776280.1_Linnaemya_vulpina_genome_assembly,_chromosome:_5	AUGUSTUS	stop_codon	1726136	1726138	.	+	0	ID=g18143.t1.stop1;Parent=g18143.t1;
OY776280.1_Linnaemya_vulpina_genome_assembly,_chromosome:_5	AUGUSTUS	gene	1726333	1730328	.	-	.	ID=g18144;
OY776280.1_Linnaemya_vulpina_genome_assembly,_chromosome:_5	AUGUSTUS	mRNA	1726333	1730328	1	-	.	ID=g18144.t1;Parent=g18144;
OY776280.1_Linnaemya_vulpina_genome_assembly,_chromosome:_5	AUGUSTUS	stop_codon	1726333	1726335	.	-	0	ID=g18144.t1.stop1;Parent=g18144.t1;
OY776280.1_Linnaemya_vulpina_genome_assembly,_chromosome:_5	AUGUSTUS	CDS	1726333	1726514	1	-	2	ID=g18144.t1.CDS1;Parent=g18144.t1;
OY776280.1_Linnaemya_vulpina_genome_assembly,_chromosome:_5	AUGUSTUS	exon	1726333	1726514	.	-	.	ID=g18144.t1.exon1;Parent=g18144.t1;
OY776280.1_Linnaemya_vulpina_genome_assembly,_chromosome:_5	AUGUSTUS	intron	1726515	1726582	1	-	.	ID=g18144.t1.intron1;Parent=g18144.t1;
OY776280.1_Linnaemya_vulpina_genome_assembly,_chromosome:_5	AUGUSTUS	CDS	1726583	1727388	1	-	1	ID=g18144.t1.CDS2;Parent=g18144.t1;
OY776280.1_Linnaemya_vulpina_genome_assembly,_chromosome:_5	AUGUSTUS	exon	1726583	1727388	.	-	.	ID=g18144.t1.exon2;Parent=g18144.t1;
OY776280.1_Linnaemya_vulpina_genome_assembly,_chromosome:_5	AUGUSTUS	intron	1727389	1728146	1	-	.	ID=g18144.t1.intron2;Parent=g18144.t1;
OY776280.1_Linnaemya_vulpina_genome_assembly,_chromosome:_5	AUGUSTUS	CDS	1728147	1728365	1	-	1	ID=g18144.t1.CDS3;Parent=g18144.t1;
OY776280.1_Linnaemya_vulpina_genome_assembly,_chromosome:_5	AUGUSTUS	exon	1728147	1728365	.	-	.	ID=g18144.t1.exon3;Parent=g18144.t1;
OY776280.1_Linnaemya_vulpina_genome_assembly,_chromosome:_5	AUGUSTUS	intron	1728366	1728426	1	-	.	ID=g18144.t1.intron3;Parent=g18144.t1;
OY776280.1_Linnaemya_vulpina_genome_assembly,_chromosome:_5	AUGUSTUS	CDS	1728427	1728520	1	-	2	ID=g18144.t1.CDS4;Parent=g18144.t1;
OY776280.1_Linnaemya_vulpina_genome_assembly,_chromosome:_5	AUGUSTUS	exon	1728427	1728520	.	-	.	ID=g18144.t1.exon4;Parent=g18144.t1;
OY776280.1_Linnaemya_vulpina_genome_assembly,_chromosome:_5	AUGUSTUS	intron	1728521	1728581	1	-	.	ID=g18144.t1.intron4;Parent=g18144.t1;
OY776280.1_Linnaemya_vulpina_genome_assembly,_chromosome:_5	AUGUSTUS	CDS	1728582	1728982	1	-	1	ID=g18144.t1.CDS5;Parent=g18144.t1;
OY776280.1_Linnaemya_vulpina_genome_assembly,_chromosome:_5	AUGUSTUS	exon	1728582	1728982	.	-	.	ID=g18144.t1.exon5;Parent=g18144.t1;
OY776280.1_Linnaemya_vulpina_genome_assembly,_chromosome:_5	AUGUSTUS	intron	1728983	1730248	1	-	.	ID=g18144.t1.intron5;Parent=g18144.t1;
OY776280.1_Linnaemya_vulpina_genome_assembly,_chromosome:_5	AUGUSTUS	CDS	1730249	1730328	1	-	0	ID=g18144.t1.CDS6;Parent=g18144.t1;
OY776280.1_Linnaemya_vulpina_genome_assembly,_chromosome:_5	AUGUSTUS	exon	1730249	1730328	.	-	.	ID=g18144.t1.exon6;Parent=g18144.t1;
OY776280.1_Linnaemya_vulpina_genome_assembly,_chromosome:_5	AUGUSTUS	start_codon	1730326	1730328	.	-	0	ID=g18144.t1.start1;Parent=g18144.t1;
OY776280.1_Linnaemya_vulpina_genome_assembly,_chromosome:_5	AUGUSTUS	gene	1738607	1738941	.	-	.	ID=g18145;
OY776280.1_Linnaemya_vulpina_genome_assembly,_chromosome:_5	AUGUSTUS	mRNA	1738607	1738941	0.56	-	.	ID=g18145.t1;Parent=g18145;
OY776280.1_Linnaemya_vulpina_genome_assembly,_chromosome:_5	AUGUSTUS	stop_codon	1738607	1738609	.	-	0	ID=g18145.t1.stop1;Parent=g18145.t1;
OY776280.1_Linnaemya_vulpina_genome_assembly,_chromosome:_5	AUGUSTUS	CDS	1738607	1738848	0.95	-	2	ID=g18145.t1.CDS1;Parent=g18145.t1;
OY776280.1_Linnaemya_vulpina_genome_assembly,_chromosome:_5	AUGUSTUS	exon	1738607	1738848	.	-	.	ID=g18145.t1.exon1;Parent=g18145.t1;
OY776280.1_Linnaemya_vulpina_genome_assembly,_chromosome:_5	AUGUSTUS	intron	1738849	1738895	0.62	-	.	ID=g18145.t1.intron1;Parent=g18145.t1;
OY776280.1_Linnaemya_vulpina_genome_assembly,_chromosome:_5	AUGUSTUS	CDS	1738896	1738941	0.56	-	0	ID=g18145.t1.CDS2;Parent=g18145.t1;
OY776280.1_Linnaemya_vulpina_genome_assembly,_chromosome:_5	AUGUSTUS	exon	1738896	1738941	.	-	.	ID=g18145.t1.exon2;Parent=g18145.t1;
OY776280.1_Linnaemya_vulpina_genome_assembly,_chromosome:_5	AUGUSTUS	start_codon	1738939	1738941	.	-	0	ID=g18145.t1.start1;Parent=g18145.t1;
OY776280.1_Linnaemya_vulpina_genome_assembly,_chromosome:_5	AUGUSTUS	gene	1751753	1752672	.	-	.	ID=g18146;
OY776280.1_Linnaemya_vulpina_genome_assembly,_chromosome:_5	AUGUSTUS	mRNA	1751753	1752672	0.65	-	.	ID=g18146.t1;Parent=g18146;
OY776280.1_Linnaemya_vulpina_genome_assembly,_chromosome:_5	AUGUSTUS	stop_codon	1751753	1751755	.	-	0	ID=g18146.t1.stop1;Parent=g18146.t1;
OY776280.1_Linnaemya_vulpina_genome_assembly,_chromosome:_5	AUGUSTUS	CDS	1751753	1751924	0.65	-	1	ID=g18146.t1.CDS1;Parent=g18146.t1;
OY776280.1_Linnaemya_vulpina_genome_assembly,_chromosome:_5	AUGUSTUS	exon	1751753	1751924	.	-	.	ID=g18146.t1.exon1;Parent=g18146.t1;
OY776280.1_Linnaemya_vulpina_genome_assembly,_chromosome:_5	AUGUSTUS	intron	1751925	1752595	0.68	-	.	ID=g18146.t1.intron1;Parent=g18146.t1;
OY776280.1_Linnaemya_vulpina_genome_assembly,_chromosome:_5	AUGUSTUS	CDS	1752596	1752672	0.68	-	0	ID=g18146.t1.CDS2;Parent=g18146.t1;
OY776280.1_Linnaemya_vulpina_genome_assembly,_chromosome:_5	AUGUSTUS	exon	1752596	1752672	.	-	.	ID=g18146.t1.exon2;Parent=g18146.t1;
OY776280.1_Linnaemya_vulpina_genome_assembly,_chromosome:_5	AUGUSTUS	start_codon	1752670	1752672	.	-	0	ID=g18146.t1.start1;Parent=g18146.t1;
OY776280.1_Linnaemya_vulpina_genome_assembly,_chromosome:_5	AUGUSTUS	gene	1775559	1781328	.	+	.	ID=g18147;
OY776280.1_Linnaemya_vulpina_genome_assembly,_chromosome:_5	AUGUSTUS	mRNA	1775559	1781328	1	+	.	ID=g18147.t1;Parent=g18147;
OY776280.1_Linnaemya_vulpina_genome_assembly,_chromosome:_5	AUGUSTUS	start_codon	1775559	1775561	.	+	0	ID=g18147.t1.start1;Parent=g18147.t1;
OY776280.1_Linnaemya_vulpina_genome_assembly,_chromosome:_5	AUGUSTUS	CDS	1775559	1775765	1	+	0	ID=g18147.t1.CDS1;Parent=g18147.t1;
OY776280.1_Linnaemya_vulpina_genome_assembly,_chromosome:_5	AUGUSTUS	exon	1775559	1775765	.	+	.	ID=g18147.t1.exon1;Parent=g18147.t1;
OY776280.1_Linnaemya_vulpina_genome_assembly,_chromosome:_5	AUGUSTUS	intron	1775766	1780598	1	+	.	ID=g18147.t1.intron1;Parent=g18147.t1;
OY776280.1_Linnaemya_vulpina_genome_assembly,_chromosome:_5	AUGUSTUS	CDS	1780599	1780716	1	+	0	ID=g18147.t1.CDS2;Parent=g18147.t1;
OY776280.1_Linnaemya_vulpina_genome_assembly,_chromosome:_5	AUGUSTUS	exon	1780599	1780716	.	+	.	ID=g18147.t1.exon2;Parent=g18147.t1;
OY776280.1_Linnaemya_vulpina_genome_assembly,_chromosome:_5	AUGUSTUS	intron	1780717	1780780	1	+	.	ID=g18147.t1.intron2;Parent=g18147.t1;
OY776280.1_Linnaemya_vulpina_genome_assembly,_chromosome:_5	AUGUSTUS	CDS	1780781	1781328	1	+	2	ID=g18147.t1.CDS3;Parent=g18147.t1;
OY776280.1_Linnaemya_vulpina_genome_assembly,_chromosome:_5	AUGUSTUS	exon	1780781	1781328	.	+	.	ID=g18147.t1.exon3;Parent=g18147.t1;
OY776280.1_Linnaemya_vulpina_genome_assembly,_chromosome:_5	AUGUSTUS	stop_codon	1781326	1781328	.	+	0	ID=g18147.t1.stop1;Parent=g18147.t1;
OY776280.1_Linnaemya_vulpina_genome_assembly,_chromosome:_5	AUGUSTUS	gene	1782389	1783927	.	+	.	ID=g18148;
OY776280.1_Linnaemya_vulpina_genome_assembly,_chromosome:_5	AUGUSTUS	mRNA	1782389	1783927	1	+	.	ID=g18148.t1;Parent=g18148;
OY776280.1_Linnaemya_vulpina_genome_assembly,_chromosome:_5	AUGUSTUS	start_codon	1782389	1782391	.	+	0	ID=g18148.t1.start1;Parent=g18148.t1;
OY776280.1_Linnaemya_vulpina_genome_assembly,_chromosome:_5	AUGUSTUS	CDS	1782389	1782476	1	+	0	ID=g18148.t1.CDS1;Parent=g18148.t1;
OY776280.1_Linnaemya_vulpina_genome_assembly,_chromosome:_5	AUGUSTUS	exon	1782389	1782476	.	+	.	ID=g18148.t1.exon1;Parent=g18148.t1;
OY776280.1_Linnaemya_vulpina_genome_assembly,_chromosome:_5	AUGUSTUS	intron	1782477	1782533	1	+	.	ID=g18148.t1.intron1;Parent=g18148.t1;
OY776280.1_Linnaemya_vulpina_genome_assembly,_chromosome:_5	AUGUSTUS	CDS	1782534	1782771	1	+	2	ID=g18148.t1.CDS2;Parent=g18148.t1;
OY776280.1_Linnaemya_vulpina_genome_assembly,_chromosome:_5	AUGUSTUS	exon	1782534	1782771	.	+	.	ID=g18148.t1.exon2;Parent=g18148.t1;
OY776280.1_Linnaemya_vulpina_genome_assembly,_chromosome:_5	AUGUSTUS	intron	1782772	1782824	1	+	.	ID=g18148.t1.intron2;Parent=g18148.t1;
OY776280.1_Linnaemya_vulpina_genome_assembly,_chromosome:_5	AUGUSTUS	CDS	1782825	1783133	1	+	1	ID=g18148.t1.CDS3;Parent=g18148.t1;
OY776280.1_Linnaemya_vulpina_genome_assembly,_chromosome:_5	AUGUSTUS	exon	1782825	1783133	.	+	.	ID=g18148.t1.exon3;Parent=g18148.t1;
OY776280.1_Linnaemya_vulpina_genome_assembly,_chromosome:_5	AUGUSTUS	intron	1783134	1783198	1	+	.	ID=g18148.t1.intron3;Parent=g18148.t1;
OY776280.1_Linnaemya_vulpina_genome_assembly,_chromosome:_5	AUGUSTUS	CDS	1783199	1783325	1	+	1	ID=g18148.t1.CDS4;Parent=g18148.t1;
OY776280.1_Linnaemya_vulpina_genome_assembly,_chromosome:_5	AUGUSTUS	exon	1783199	1783325	.	+	.	ID=g18148.t1.exon4;Parent=g18148.t1;
OY776280.1_Linnaemya_vulpina_genome_assembly,_chromosome:_5	AUGUSTUS	intron	1783326	1783798	1	+	.	ID=g18148.t1.intron4;Parent=g18148.t1;
OY776280.1_Linnaemya_vulpina_genome_assembly,_chromosome:_5	AUGUSTUS	CDS	1783799	1783927	1	+	0	ID=g18148.t1.CDS5;Parent=g18148.t1;
OY776280.1_Linnaemya_vulpina_genome_assembly,_chromosome:_5	AUGUSTUS	exon	1783799	1783927	.	+	.	ID=g18148.t1.exon5;Parent=g18148.t1;
OY776280.1_Linnaemya_vulpina_genome_assembly,_chromosome:_5	AUGUSTUS	stop_codon	1783925	1783927	.	+	0	ID=g18148.t1.stop1;Parent=g18148.t1;
OY776280.1_Linnaemya_vulpina_genome_assembly,_chromosome:_5	AUGUSTUS	gene	1784209	1786137	.	-	.	ID=g18149;
OY776280.1_Linnaemya_vulpina_genome_assembly,_chromosome:_5	AUGUSTUS	mRNA	1784209	1786137	1	-	.	ID=g18149.t1;Parent=g18149;
OY776280.1_Linnaemya_vulpina_genome_assembly,_chromosome:_5	AUGUSTUS	stop_codon	1784209	1784211	.	-	0	ID=g18149.t1.stop1;Parent=g18149.t1;
OY776280.1_Linnaemya_vulpina_genome_assembly,_chromosome:_5	AUGUSTUS	CDS	1784209	1786137	1	-	0	ID=g18149.t1.CDS1;Parent=g18149.t1;
OY776280.1_Linnaemya_vulpina_genome_assembly,_chromosome:_5	AUGUSTUS	exon	1784209	1786137	.	-	.	ID=g18149.t1.exon1;Parent=g18149.t1;
OY776280.1_Linnaemya_vulpina_genome_assembly,_chromosome:_5	AUGUSTUS	start_codon	1786135	1786137	.	-	0	ID=g18149.t1.start1;Parent=g18149.t1;
OY776280.1_Linnaemya_vulpina_genome_assembly,_chromosome:_5	AUGUSTUS	gene	1795701	1796864	.	-	.	ID=g18150;
OY776280.1_Linnaemya_vulpina_genome_assembly,_chromosome:_5	AUGUSTUS	mRNA	1795701	1796864	1	-	.	ID=g18150.t1;Parent=g18150;
OY776280.1_Linnaemya_vulpina_genome_assembly,_chromosome:_5	AUGUSTUS	stop_codon	1795701	1795703	.	-	0	ID=g18150.t1.stop1;Parent=g18150.t1;
OY776280.1_Linnaemya_vulpina_genome_assembly,_chromosome:_5	AUGUSTUS	CDS	1795701	1795841	1	-	0	ID=g18150.t1.CDS1;Parent=g18150.t1;
OY776280.1_Linnaemya_vulpina_genome_assembly,_chromosome:_5	AUGUSTUS	exon	1795701	1795841	.	-	.	ID=g18150.t1.exon1;Parent=g18150.t1;
OY776280.1_Linnaemya_vulpina_genome_assembly,_chromosome:_5	AUGUSTUS	intron	1795842	1796171	1	-	.	ID=g18150.t1.intron1;Parent=g18150.t1;
OY776280.1_Linnaemya_vulpina_genome_assembly,_chromosome:_5	AUGUSTUS	CDS	1796172	1796308	1	-	2	ID=g18150.t1.CDS2;Parent=g18150.t1;
OY776280.1_Linnaemya_vulpina_genome_assembly,_chromosome:_5	AUGUSTUS	exon	1796172	1796308	.	-	.	ID=g18150.t1.exon2;Parent=g18150.t1;
OY776280.1_Linnaemya_vulpina_genome_assembly,_chromosome:_5	AUGUSTUS	intron	1796309	1796383	1	-	.	ID=g18150.t1.intron2;Parent=g18150.t1;
OY776280.1_Linnaemya_vulpina_genome_assembly,_chromosome:_5	AUGUSTUS	CDS	1796384	1796864	1	-	0	ID=g18150.t1.CDS3;Parent=g18150.t1;
OY776280.1_Linnaemya_vulpina_genome_assembly,_chromosome:_5	AUGUSTUS	exon	1796384	1796864	.	-	.	ID=g18150.t1.exon3;Parent=g18150.t1;
OY776280.1_Linnaemya_vulpina_genome_assembly,_chromosome:_5	AUGUSTUS	start_codon	1796862	1796864	.	-	0	ID=g18150.t1.start1;Parent=g18150.t1;
OY776280.1_Linnaemya_vulpina_genome_assembly,_chromosome:_5	AUGUSTUS	mRNA	1795701	1796864	1	-	.	ID=g18150.t2;Parent=g18150;
OY776280.1_Linnaemya_vulpina_genome_assembly,_chromosome:_5	AUGUSTUS	stop_codon	1795701	1795703	.	-	0	ID=g18150.t2.stop1;Parent=g18150.t2;
OY776280.1_Linnaemya_vulpina_genome_assembly,_chromosome:_5	AUGUSTUS	CDS	1795701	1795841	1	-	0	ID=g18150.t2.CDS1;Parent=g18150.t2;
OY776280.1_Linnaemya_vulpina_genome_assembly,_chromosome:_5	AUGUSTUS	exon	1795701	1795841	.	-	.	ID=g18150.t2.exon1;Parent=g18150.t2;
OY776280.1_Linnaemya_vulpina_genome_assembly,_chromosome:_5	AUGUSTUS	intron	1795842	1796171	1	-	.	ID=g18150.t2.intron1;Parent=g18150.t2;
OY776280.1_Linnaemya_vulpina_genome_assembly,_chromosome:_5	AUGUSTUS	CDS	1796172	1796308	1	-	2	ID=g18150.t2.CDS2;Parent=g18150.t2;
OY776280.1_Linnaemya_vulpina_genome_assembly,_chromosome:_5	AUGUSTUS	exon	1796172	1796308	.	-	.	ID=g18150.t2.exon2;Parent=g18150.t2;
OY776280.1_Linnaemya_vulpina_genome_assembly,_chromosome:_5	AUGUSTUS	intron	1796309	1796389	1	-	.	ID=g18150.t2.intron2;Parent=g18150.t2;
OY776280.1_Linnaemya_vulpina_genome_assembly,_chromosome:_5	AUGUSTUS	CDS	1796390	1796864	1	-	0	ID=g18150.t2.CDS3;Parent=g18150.t2;
OY776280.1_Linnaemya_vulpina_genome_assembly,_chromosome:_5	AUGUSTUS	exon	1796390	1796864	.	-	.	ID=g18150.t2.exon3;Parent=g18150.t2;
OY776280.1_Linnaemya_vulpina_genome_assembly,_chromosome:_5	AUGUSTUS	start_codon	1796862	1796864	.	-	0	ID=g18150.t2.start1;Parent=g18150.t2;
OY776280.1_Linnaemya_vulpina_genome_assembly,_chromosome:_5	AUGUSTUS	gene	1801953	1803173	.	-	.	ID=g18151;
OY776280.1_Linnaemya_vulpina_genome_assembly,_chromosome:_5	AUGUSTUS	mRNA	1801953	1803173	1	-	.	ID=g18151.t1;Parent=g18151;
OY776280.1_Linnaemya_vulpina_genome_assembly,_chromosome:_5	AUGUSTUS	stop_codon	1801953	1801955	.	-	0	ID=g18151.t1.stop1;Parent=g18151.t1;
OY776280.1_Linnaemya_vulpina_genome_assembly,_chromosome:_5	AUGUSTUS	CDS	1801953	1802357	1	-	0	ID=g18151.t1.CDS1;Parent=g18151.t1;
OY776280.1_Linnaemya_vulpina_genome_assembly,_chromosome:_5	AUGUSTUS	exon	1801953	1802357	.	-	.	ID=g18151.t1.exon1;Parent=g18151.t1;
OY776280.1_Linnaemya_vulpina_genome_assembly,_chromosome:_5	AUGUSTUS	intron	1802358	1802419	1	-	.	ID=g18151.t1.intron1;Parent=g18151.t1;
OY776280.1_Linnaemya_vulpina_genome_assembly,_chromosome:_5	AUGUSTUS	CDS	1802420	1802655	1	-	2	ID=g18151.t1.CDS2;Parent=g18151.t1;
OY776280.1_Linnaemya_vulpina_genome_assembly,_chromosome:_5	AUGUSTUS	exon	1802420	1802655	.	-	.	ID=g18151.t1.exon2;Parent=g18151.t1;
OY776280.1_Linnaemya_vulpina_genome_assembly,_chromosome:_5	AUGUSTUS	intron	1802656	1802710	1	-	.	ID=g18151.t1.intron2;Parent=g18151.t1;
OY776280.1_Linnaemya_vulpina_genome_assembly,_chromosome:_5	AUGUSTUS	CDS	1802711	1802863	1	-	2	ID=g18151.t1.CDS3;Parent=g18151.t1;
OY776280.1_Linnaemya_vulpina_genome_assembly,_chromosome:_5	AUGUSTUS	exon	1802711	1802863	.	-	.	ID=g18151.t1.exon3;Parent=g18151.t1;
OY776280.1_Linnaemya_vulpina_genome_assembly,_chromosome:_5	AUGUSTUS	intron	1802864	1802917	1	-	.	ID=g18151.t1.intron3;Parent=g18151.t1;
OY776280.1_Linnaemya_vulpina_genome_assembly,_chromosome:_5	AUGUSTUS	CDS	1802918	1803173	1	-	0	ID=g18151.t1.CDS4;Parent=g18151.t1;
OY776280.1_Linnaemya_vulpina_genome_assembly,_chromosome:_5	AUGUSTUS	exon	1802918	1803173	.	-	.	ID=g18151.t1.exon4;Parent=g18151.t1;
OY776280.1_Linnaemya_vulpina_genome_assembly,_chromosome:_5	AUGUSTUS	start_codon	1803171	1803173	.	-	0	ID=g18151.t1.start1;Parent=g18151.t1;
OY776280.1_Linnaemya_vulpina_genome_assembly,_chromosome:_5	AUGUSTUS	gene	1830132	1837674	.	+	.	ID=g18152;
OY776280.1_Linnaemya_vulpina_genome_assembly,_chromosome:_5	AUGUSTUS	mRNA	1830132	1837674	1	+	.	ID=g18152.t1;Parent=g18152;
OY776280.1_Linnaemya_vulpina_genome_assembly,_chromosome:_5	AUGUSTUS	start_codon	1830132	1830134	.	+	0	ID=g18152.t1.start1;Parent=g18152.t1;
OY776280.1_Linnaemya_vulpina_genome_assembly,_chromosome:_5	AUGUSTUS	CDS	1830132	1830255	1	+	0	ID=g18152.t1.CDS1;Parent=g18152.t1;
OY776280.1_Linnaemya_vulpina_genome_assembly,_chromosome:_5	AUGUSTUS	exon	1830132	1830255	.	+	.	ID=g18152.t1.exon1;Parent=g18152.t1;
OY776280.1_Linnaemya_vulpina_genome_assembly,_chromosome:_5	AUGUSTUS	intron	1830256	1830916	1	+	.	ID=g18152.t1.intron1;Parent=g18152.t1;
OY776280.1_Linnaemya_vulpina_genome_assembly,_chromosome:_5	AUGUSTUS	CDS	1830917	1833790	1	+	2	ID=g18152.t1.CDS2;Parent=g18152.t1;
OY776280.1_Linnaemya_vulpina_genome_assembly,_chromosome:_5	AUGUSTUS	exon	1830917	1833790	.	+	.	ID=g18152.t1.exon2;Parent=g18152.t1;
OY776280.1_Linnaemya_vulpina_genome_assembly,_chromosome:_5	AUGUSTUS	intron	1833791	1834442	1	+	.	ID=g18152.t1.intron2;Parent=g18152.t1;
OY776280.1_Linnaemya_vulpina_genome_assembly,_chromosome:_5	AUGUSTUS	CDS	1834443	1834597	1	+	2	ID=g18152.t1.CDS3;Parent=g18152.t1;
OY776280.1_Linnaemya_vulpina_genome_assembly,_chromosome:_5	AUGUSTUS	exon	1834443	1834597	.	+	.	ID=g18152.t1.exon3;Parent=g18152.t1;
OY776280.1_Linnaemya_vulpina_genome_assembly,_chromosome:_5	AUGUSTUS	intron	1834598	1834662	1	+	.	ID=g18152.t1.intron3;Parent=g18152.t1;
OY776280.1_Linnaemya_vulpina_genome_assembly,_chromosome:_5	AUGUSTUS	CDS	1834663	1834782	1	+	0	ID=g18152.t1.CDS4;Parent=g18152.t1;
OY776280.1_Linnaemya_vulpina_genome_assembly,_chromosome:_5	AUGUSTUS	exon	1834663	1834782	.	+	.	ID=g18152.t1.exon4;Parent=g18152.t1;
OY776280.1_Linnaemya_vulpina_genome_assembly,_chromosome:_5	AUGUSTUS	intron	1834783	1835093	1	+	.	ID=g18152.t1.intron4;Parent=g18152.t1;
OY776280.1_Linnaemya_vulpina_genome_assembly,_chromosome:_5	AUGUSTUS	CDS	1835094	1835257	1	+	0	ID=g18152.t1.CDS5;Parent=g18152.t1;
OY776280.1_Linnaemya_vulpina_genome_assembly,_chromosome:_5	AUGUSTUS	exon	1835094	1835257	.	+	.	ID=g18152.t1.exon5;Parent=g18152.t1;
OY776280.1_Linnaemya_vulpina_genome_assembly,_chromosome:_5	AUGUSTUS	intron	1835258	1835329	1	+	.	ID=g18152.t1.intron5;Parent=g18152.t1;
OY776280.1_Linnaemya_vulpina_genome_assembly,_chromosome:_5	AUGUSTUS	CDS	1835330	1835523	1	+	1	ID=g18152.t1.CDS6;Parent=g18152.t1;
OY776280.1_Linnaemya_vulpina_genome_assembly,_chromosome:_5	AUGUSTUS	exon	1835330	1835523	.	+	.	ID=g18152.t1.exon6;Parent=g18152.t1;
OY776280.1_Linnaemya_vulpina_genome_assembly,_chromosome:_5	AUGUSTUS	intron	1835524	1835590	1	+	.	ID=g18152.t1.intron6;Parent=g18152.t1;
OY776280.1_Linnaemya_vulpina_genome_assembly,_chromosome:_5	AUGUSTUS	CDS	1835591	1835696	1	+	2	ID=g18152.t1.CDS7;Parent=g18152.t1;
OY776280.1_Linnaemya_vulpina_genome_assembly,_chromosome:_5	AUGUSTUS	exon	1835591	1835696	.	+	.	ID=g18152.t1.exon7;Parent=g18152.t1;
OY776280.1_Linnaemya_vulpina_genome_assembly,_chromosome:_5	AUGUSTUS	intron	1835697	1835762	1	+	.	ID=g18152.t1.intron7;Parent=g18152.t1;
OY776280.1_Linnaemya_vulpina_genome_assembly,_chromosome:_5	AUGUSTUS	CDS	1835763	1835996	1	+	1	ID=g18152.t1.CDS8;Parent=g18152.t1;
OY776280.1_Linnaemya_vulpina_genome_assembly,_chromosome:_5	AUGUSTUS	exon	1835763	1835996	.	+	.	ID=g18152.t1.exon8;Parent=g18152.t1;
OY776280.1_Linnaemya_vulpina_genome_assembly,_chromosome:_5	AUGUSTUS	intron	1835997	1837586	1	+	.	ID=g18152.t1.intron8;Parent=g18152.t1;
OY776280.1_Linnaemya_vulpina_genome_assembly,_chromosome:_5	AUGUSTUS	CDS	1837587	1837674	1	+	1	ID=g18152.t1.CDS9;Parent=g18152.t1;
OY776280.1_Linnaemya_vulpina_genome_assembly,_chromosome:_5	AUGUSTUS	exon	1837587	1837674	.	+	.	ID=g18152.t1.exon9;Parent=g18152.t1;
OY776280.1_Linnaemya_vulpina_genome_assembly,_chromosome:_5	AUGUSTUS	stop_codon	1837672	1837674	.	+	0	ID=g18152.t1.stop1;Parent=g18152.t1;
OY776280.1_Linnaemya_vulpina_genome_assembly,_chromosome:_5	AUGUSTUS	mRNA	1830132	1837674	1	+	.	ID=g18152.t2;Parent=g18152;
OY776280.1_Linnaemya_vulpina_genome_assembly,_chromosome:_5	AUGUSTUS	start_codon	1830132	1830134	.	+	0	ID=g18152.t2.start1;Parent=g18152.t2;
OY776280.1_Linnaemya_vulpina_genome_assembly,_chromosome:_5	AUGUSTUS	CDS	1830132	1830255	1	+	0	ID=g18152.t2.CDS1;Parent=g18152.t2;
OY776280.1_Linnaemya_vulpina_genome_assembly,_chromosome:_5	AUGUSTUS	exon	1830132	1830255	.	+	.	ID=g18152.t2.exon1;Parent=g18152.t2;
OY776280.1_Linnaemya_vulpina_genome_assembly,_chromosome:_5	AUGUSTUS	intron	1830256	1830916	1	+	.	ID=g18152.t2.intron1;Parent=g18152.t2;
OY776280.1_Linnaemya_vulpina_genome_assembly,_chromosome:_5	AUGUSTUS	CDS	1830917	1833790	1	+	2	ID=g18152.t2.CDS2;Parent=g18152.t2;
OY776280.1_Linnaemya_vulpina_genome_assembly,_chromosome:_5	AUGUSTUS	exon	1830917	1833790	.	+	.	ID=g18152.t2.exon2;Parent=g18152.t2;
OY776280.1_Linnaemya_vulpina_genome_assembly,_chromosome:_5	AUGUSTUS	intron	1833791	1834442	1	+	.	ID=g18152.t2.intron2;Parent=g18152.t2;
OY776280.1_Linnaemya_vulpina_genome_assembly,_chromosome:_5	AUGUSTUS	CDS	1834443	1834597	1	+	2	ID=g18152.t2.CDS3;Parent=g18152.t2;
OY776280.1_Linnaemya_vulpina_genome_assembly,_chromosome:_5	AUGUSTUS	exon	1834443	1834597	.	+	.	ID=g18152.t2.exon3;Parent=g18152.t2;
OY776280.1_Linnaemya_vulpina_genome_assembly,_chromosome:_5	AUGUSTUS	intron	1834598	1834662	1	+	.	ID=g18152.t2.intron3;Parent=g18152.t2;
OY776280.1_Linnaemya_vulpina_genome_assembly,_chromosome:_5	AUGUSTUS	CDS	1834663	1834782	1	+	0	ID=g18152.t2.CDS4;Parent=g18152.t2;
OY776280.1_Linnaemya_vulpina_genome_assembly,_chromosome:_5	AUGUSTUS	exon	1834663	1834782	.	+	.	ID=g18152.t2.exon4;Parent=g18152.t2;
OY776280.1_Linnaemya_vulpina_genome_assembly,_chromosome:_5	AUGUSTUS	intron	1834783	1835066	1	+	.	ID=g18152.t2.intron4;Parent=g18152.t2;
OY776280.1_Linnaemya_vulpina_genome_assembly,_chromosome:_5	AUGUSTUS	CDS	1835067	1835257	1	+	0	ID=g18152.t2.CDS5;Parent=g18152.t2;
OY776280.1_Linnaemya_vulpina_genome_assembly,_chromosome:_5	AUGUSTUS	exon	1835067	1835257	.	+	.	ID=g18152.t2.exon5;Parent=g18152.t2;
OY776280.1_Linnaemya_vulpina_genome_assembly,_chromosome:_5	AUGUSTUS	intron	1835258	1835329	1	+	.	ID=g18152.t2.intron5;Parent=g18152.t2;
OY776280.1_Linnaemya_vulpina_genome_assembly,_chromosome:_5	AUGUSTUS	CDS	1835330	1835523	1	+	1	ID=g18152.t2.CDS6;Parent=g18152.t2;
OY776280.1_Linnaemya_vulpina_genome_assembly,_chromosome:_5	AUGUSTUS	exon	1835330	1835523	.	+	.	ID=g18152.t2.exon6;Parent=g18152.t2;
OY776280.1_Linnaemya_vulpina_genome_assembly,_chromosome:_5	AUGUSTUS	intron	1835524	1835590	1	+	.	ID=g18152.t2.intron6;Parent=g18152.t2;
OY776280.1_Linnaemya_vulpina_genome_assembly,_chromosome:_5	AUGUSTUS	CDS	1835591	1835696	1	+	2	ID=g18152.t2.CDS7;Parent=g18152.t2;
OY776280.1_Linnaemya_vulpina_genome_assembly,_chromosome:_5	AUGUSTUS	exon	1835591	1835696	.	+	.	ID=g18152.t2.exon7;Parent=g18152.t2;
OY776280.1_Linnaemya_vulpina_genome_assembly,_chromosome:_5	AUGUSTUS	intron	1835697	1835762	1	+	.	ID=g18152.t2.intron7;Parent=g18152.t2;
OY776280.1_Linnaemya_vulpina_genome_assembly,_chromosome:_5	AUGUSTUS	CDS	1835763	1835996	1	+	1	ID=g18152.t2.CDS8;Parent=g18152.t2;
OY776280.1_Linnaemya_vulpina_genome_assembly,_chromosome:_5	AUGUSTUS	exon	1835763	1835996	.	+	.	ID=g18152.t2.exon8;Parent=g18152.t2;
OY776280.1_Linnaemya_vulpina_genome_assembly,_chromosome:_5	AUGUSTUS	intron	1835997	1837586	1	+	.	ID=g18152.t2.intron8;Parent=g18152.t2;
OY776280.1_Linnaemya_vulpina_genome_assembly,_chromosome:_5	AUGUSTUS	CDS	1837587	1837674	1	+	1	ID=g18152.t2.CDS9;Parent=g18152.t2;
OY776280.1_Linnaemya_vulpina_genome_assembly,_chromosome:_5	AUGUSTUS	exon	1837587	1837674	.	+	.	ID=g18152.t2.exon9;Parent=g18152.t2;
OY776280.1_Linnaemya_vulpina_genome_assembly,_chromosome:_5	AUGUSTUS	stop_codon	1837672	1837674	.	+	0	ID=g18152.t2.stop1;Parent=g18152.t2;
OY776280.1_Linnaemya_vulpina_genome_assembly,_chromosome:_5	AUGUSTUS	gene	1852216	1860672	.	+	.	ID=g18153;
OY776280.1_Linnaemya_vulpina_genome_assembly,_chromosome:_5	AUGUSTUS	mRNA	1852216	1860672	0.55	+	.	ID=g18153.t1;Parent=g18153;
OY776280.1_Linnaemya_vulpina_genome_assembly,_chromosome:_5	AUGUSTUS	start_codon	1852216	1852218	.	+	0	ID=g18153.t1.start1;Parent=g18153.t1;
OY776280.1_Linnaemya_vulpina_genome_assembly,_chromosome:_5	AUGUSTUS	CDS	1852216	1852232	0.57	+	0	ID=g18153.t1.CDS1;Parent=g18153.t1;
OY776280.1_Linnaemya_vulpina_genome_assembly,_chromosome:_5	AUGUSTUS	exon	1852216	1852232	.	+	.	ID=g18153.t1.exon1;Parent=g18153.t1;
OY776280.1_Linnaemya_vulpina_genome_assembly,_chromosome:_5	AUGUSTUS	intron	1852233	1859894	0.55	+	.	ID=g18153.t1.intron1;Parent=g18153.t1;
OY776280.1_Linnaemya_vulpina_genome_assembly,_chromosome:_5	AUGUSTUS	CDS	1859895	1860250	1	+	1	ID=g18153.t1.CDS2;Parent=g18153.t1;
OY776280.1_Linnaemya_vulpina_genome_assembly,_chromosome:_5	AUGUSTUS	exon	1859895	1860250	.	+	.	ID=g18153.t1.exon2;Parent=g18153.t1;
OY776280.1_Linnaemya_vulpina_genome_assembly,_chromosome:_5	AUGUSTUS	intron	1860251	1860314	1	+	.	ID=g18153.t1.intron2;Parent=g18153.t1;
OY776280.1_Linnaemya_vulpina_genome_assembly,_chromosome:_5	AUGUSTUS	CDS	1860315	1860431	1	+	2	ID=g18153.t1.CDS3;Parent=g18153.t1;
OY776280.1_Linnaemya_vulpina_genome_assembly,_chromosome:_5	AUGUSTUS	exon	1860315	1860431	.	+	.	ID=g18153.t1.exon3;Parent=g18153.t1;
OY776280.1_Linnaemya_vulpina_genome_assembly,_chromosome:_5	AUGUSTUS	intron	1860432	1860532	1	+	.	ID=g18153.t1.intron3;Parent=g18153.t1;
OY776280.1_Linnaemya_vulpina_genome_assembly,_chromosome:_5	AUGUSTUS	CDS	1860533	1860672	1	+	2	ID=g18153.t1.CDS4;Parent=g18153.t1;
OY776280.1_Linnaemya_vulpina_genome_assembly,_chromosome:_5	AUGUSTUS	exon	1860533	1860672	.	+	.	ID=g18153.t1.exon4;Parent=g18153.t1;
OY776280.1_Linnaemya_vulpina_genome_assembly,_chromosome:_5	AUGUSTUS	stop_codon	1860670	1860672	.	+	0	ID=g18153.t1.stop1;Parent=g18153.t1;
OY776280.1_Linnaemya_vulpina_genome_assembly,_chromosome:_5	AUGUSTUS	gene	1861736	1863288	.	+	.	ID=g18154;
OY776280.1_Linnaemya_vulpina_genome_assembly,_chromosome:_5	AUGUSTUS	mRNA	1861736	1863288	1	+	.	ID=g18154.t1;Parent=g18154;
OY776280.1_Linnaemya_vulpina_genome_assembly,_chromosome:_5	AUGUSTUS	start_codon	1861736	1861738	.	+	0	ID=g18154.t1.start1;Parent=g18154.t1;
OY776280.1_Linnaemya_vulpina_genome_assembly,_chromosome:_5	AUGUSTUS	CDS	1861736	1861811	1	+	0	ID=g18154.t1.CDS1;Parent=g18154.t1;
OY776280.1_Linnaemya_vulpina_genome_assembly,_chromosome:_5	AUGUSTUS	exon	1861736	1861811	.	+	.	ID=g18154.t1.exon1;Parent=g18154.t1;
OY776280.1_Linnaemya_vulpina_genome_assembly,_chromosome:_5	AUGUSTUS	intron	1861812	1861866	1	+	.	ID=g18154.t1.intron1;Parent=g18154.t1;
OY776280.1_Linnaemya_vulpina_genome_assembly,_chromosome:_5	AUGUSTUS	CDS	1861867	1862060	1	+	2	ID=g18154.t1.CDS2;Parent=g18154.t1;
OY776280.1_Linnaemya_vulpina_genome_assembly,_chromosome:_5	AUGUSTUS	exon	1861867	1862060	.	+	.	ID=g18154.t1.exon2;Parent=g18154.t1;
OY776280.1_Linnaemya_vulpina_genome_assembly,_chromosome:_5	AUGUSTUS	intron	1862061	1862121	1	+	.	ID=g18154.t1.intron2;Parent=g18154.t1;
OY776280.1_Linnaemya_vulpina_genome_assembly,_chromosome:_5	AUGUSTUS	CDS	1862122	1862392	1	+	0	ID=g18154.t1.CDS3;Parent=g18154.t1;
OY776280.1_Linnaemya_vulpina_genome_assembly,_chromosome:_5	AUGUSTUS	exon	1862122	1862392	.	+	.	ID=g18154.t1.exon3;Parent=g18154.t1;
OY776280.1_Linnaemya_vulpina_genome_assembly,_chromosome:_5	AUGUSTUS	intron	1862393	1862455	1	+	.	ID=g18154.t1.intron3;Parent=g18154.t1;
OY776280.1_Linnaemya_vulpina_genome_assembly,_chromosome:_5	AUGUSTUS	CDS	1862456	1862591	1	+	2	ID=g18154.t1.CDS4;Parent=g18154.t1;
OY776280.1_Linnaemya_vulpina_genome_assembly,_chromosome:_5	AUGUSTUS	exon	1862456	1862591	.	+	.	ID=g18154.t1.exon4;Parent=g18154.t1;
OY776280.1_Linnaemya_vulpina_genome_assembly,_chromosome:_5	AUGUSTUS	intron	1862592	1862680	1	+	.	ID=g18154.t1.intron4;Parent=g18154.t1;
OY776280.1_Linnaemya_vulpina_genome_assembly,_chromosome:_5	AUGUSTUS	CDS	1862681	1862830	1	+	1	ID=g18154.t1.CDS5;Parent=g18154.t1;
OY776280.1_Linnaemya_vulpina_genome_assembly,_chromosome:_5	AUGUSTUS	exon	1862681	1862830	.	+	.	ID=g18154.t1.exon5;Parent=g18154.t1;
OY776280.1_Linnaemya_vulpina_genome_assembly,_chromosome:_5	AUGUSTUS	intron	1862831	1862888	1	+	.	ID=g18154.t1.intron5;Parent=g18154.t1;
OY776280.1_Linnaemya_vulpina_genome_assembly,_chromosome:_5	AUGUSTUS	CDS	1862889	1863288	1	+	1	ID=g18154.t1.CDS6;Parent=g18154.t1;
OY776280.1_Linnaemya_vulpina_genome_assembly,_chromosome:_5	AUGUSTUS	exon	1862889	1863288	.	+	.	ID=g18154.t1.exon6;Parent=g18154.t1;
OY776280.1_Linnaemya_vulpina_genome_assembly,_chromosome:_5	AUGUSTUS	stop_codon	1863286	1863288	.	+	0	ID=g18154.t1.stop1;Parent=g18154.t1;
OY776280.1_Linnaemya_vulpina_genome_assembly,_chromosome:_5	AUGUSTUS	gene	1866623	1870661	.	+	.	ID=g18155;
OY776280.1_Linnaemya_vulpina_genome_assembly,_chromosome:_5	AUGUSTUS	mRNA	1866623	1870661	1	+	.	ID=g18155.t1;Parent=g18155;
OY776280.1_Linnaemya_vulpina_genome_assembly,_chromosome:_5	AUGUSTUS	start_codon	1866623	1866625	.	+	0	ID=g18155.t1.start1;Parent=g18155.t1;
OY776280.1_Linnaemya_vulpina_genome_assembly,_chromosome:_5	AUGUSTUS	CDS	1866623	1866667	1	+	0	ID=g18155.t1.CDS1;Parent=g18155.t1;
OY776280.1_Linnaemya_vulpina_genome_assembly,_chromosome:_5	AUGUSTUS	exon	1866623	1866667	.	+	.	ID=g18155.t1.exon1;Parent=g18155.t1;
OY776280.1_Linnaemya_vulpina_genome_assembly,_chromosome:_5	AUGUSTUS	intron	1866668	1866722	1	+	.	ID=g18155.t1.intron1;Parent=g18155.t1;
OY776280.1_Linnaemya_vulpina_genome_assembly,_chromosome:_5	AUGUSTUS	CDS	1866723	1866833	1	+	0	ID=g18155.t1.CDS2;Parent=g18155.t1;
OY776280.1_Linnaemya_vulpina_genome_assembly,_chromosome:_5	AUGUSTUS	exon	1866723	1866833	.	+	.	ID=g18155.t1.exon2;Parent=g18155.t1;
OY776280.1_Linnaemya_vulpina_genome_assembly,_chromosome:_5	AUGUSTUS	intron	1866834	1867449	1	+	.	ID=g18155.t1.intron2;Parent=g18155.t1;
OY776280.1_Linnaemya_vulpina_genome_assembly,_chromosome:_5	AUGUSTUS	CDS	1867450	1868094	1	+	0	ID=g18155.t1.CDS3;Parent=g18155.t1;
OY776280.1_Linnaemya_vulpina_genome_assembly,_chromosome:_5	AUGUSTUS	exon	1867450	1868094	.	+	.	ID=g18155.t1.exon3;Parent=g18155.t1;
OY776280.1_Linnaemya_vulpina_genome_assembly,_chromosome:_5	AUGUSTUS	intron	1868095	1868152	1	+	.	ID=g18155.t1.intron3;Parent=g18155.t1;
OY776280.1_Linnaemya_vulpina_genome_assembly,_chromosome:_5	AUGUSTUS	CDS	1868153	1869970	1	+	0	ID=g18155.t1.CDS4;Parent=g18155.t1;
OY776280.1_Linnaemya_vulpina_genome_assembly,_chromosome:_5	AUGUSTUS	exon	1868153	1869970	.	+	.	ID=g18155.t1.exon4;Parent=g18155.t1;
OY776280.1_Linnaemya_vulpina_genome_assembly,_chromosome:_5	AUGUSTUS	intron	1869971	1870113	1	+	.	ID=g18155.t1.intron4;Parent=g18155.t1;
OY776280.1_Linnaemya_vulpina_genome_assembly,_chromosome:_5	AUGUSTUS	CDS	1870114	1870353	1	+	0	ID=g18155.t1.CDS5;Parent=g18155.t1;
OY776280.1_Linnaemya_vulpina_genome_assembly,_chromosome:_5	AUGUSTUS	exon	1870114	1870353	.	+	.	ID=g18155.t1.exon5;Parent=g18155.t1;
OY776280.1_Linnaemya_vulpina_genome_assembly,_chromosome:_5	AUGUSTUS	intron	1870354	1870412	1	+	.	ID=g18155.t1.intron5;Parent=g18155.t1;
OY776280.1_Linnaemya_vulpina_genome_assembly,_chromosome:_5	AUGUSTUS	CDS	1870413	1870661	1	+	0	ID=g18155.t1.CDS6;Parent=g18155.t1;
OY776280.1_Linnaemya_vulpina_genome_assembly,_chromosome:_5	AUGUSTUS	exon	1870413	1870661	.	+	.	ID=g18155.t1.exon6;Parent=g18155.t1;
OY776280.1_Linnaemya_vulpina_genome_assembly,_chromosome:_5	AUGUSTUS	stop_codon	1870659	1870661	.	+	0	ID=g18155.t1.stop1;Parent=g18155.t1;
OY776280.1_Linnaemya_vulpina_genome_assembly,_chromosome:_5	AUGUSTUS	gene	1872894	1880184	.	-	.	ID=g18156;
OY776280.1_Linnaemya_vulpina_genome_assembly,_chromosome:_5	AUGUSTUS	mRNA	1872894	1880184	1	-	.	ID=g18156.t1;Parent=g18156;
OY776280.1_Linnaemya_vulpina_genome_assembly,_chromosome:_5	AUGUSTUS	stop_codon	1872894	1872896	.	-	0	ID=g18156.t1.stop1;Parent=g18156.t1;
OY776280.1_Linnaemya_vulpina_genome_assembly,_chromosome:_5	AUGUSTUS	CDS	1872894	1872987	1	-	1	ID=g18156.t1.CDS1;Parent=g18156.t1;
OY776280.1_Linnaemya_vulpina_genome_assembly,_chromosome:_5	AUGUSTUS	exon	1872894	1872987	.	-	.	ID=g18156.t1.exon1;Parent=g18156.t1;
OY776280.1_Linnaemya_vulpina_genome_assembly,_chromosome:_5	AUGUSTUS	intron	1872988	1873045	1	-	.	ID=g18156.t1.intron1;Parent=g18156.t1;
OY776280.1_Linnaemya_vulpina_genome_assembly,_chromosome:_5	AUGUSTUS	CDS	1873046	1873294	1	-	1	ID=g18156.t1.CDS2;Parent=g18156.t1;
OY776280.1_Linnaemya_vulpina_genome_assembly,_chromosome:_5	AUGUSTUS	exon	1873046	1873294	.	-	.	ID=g18156.t1.exon2;Parent=g18156.t1;
OY776280.1_Linnaemya_vulpina_genome_assembly,_chromosome:_5	AUGUSTUS	intron	1873295	1873351	1	-	.	ID=g18156.t1.intron2;Parent=g18156.t1;
OY776280.1_Linnaemya_vulpina_genome_assembly,_chromosome:_5	AUGUSTUS	CDS	1873352	1873825	1	-	1	ID=g18156.t1.CDS3;Parent=g18156.t1;
OY776280.1_Linnaemya_vulpina_genome_assembly,_chromosome:_5	AUGUSTUS	exon	1873352	1873825	.	-	.	ID=g18156.t1.exon3;Parent=g18156.t1;
OY776280.1_Linnaemya_vulpina_genome_assembly,_chromosome:_5	AUGUSTUS	intron	1873826	1873903	1	-	.	ID=g18156.t1.intron3;Parent=g18156.t1;
OY776280.1_Linnaemya_vulpina_genome_assembly,_chromosome:_5	AUGUSTUS	CDS	1873904	1873999	1	-	1	ID=g18156.t1.CDS4;Parent=g18156.t1;
OY776280.1_Linnaemya_vulpina_genome_assembly,_chromosome:_5	AUGUSTUS	exon	1873904	1873999	.	-	.	ID=g18156.t1.exon4;Parent=g18156.t1;
OY776280.1_Linnaemya_vulpina_genome_assembly,_chromosome:_5	AUGUSTUS	intron	1874000	1874968	1	-	.	ID=g18156.t1.intron4;Parent=g18156.t1;
OY776280.1_Linnaemya_vulpina_genome_assembly,_chromosome:_5	AUGUSTUS	CDS	1874969	1875389	1	-	2	ID=g18156.t1.CDS5;Parent=g18156.t1;
OY776280.1_Linnaemya_vulpina_genome_assembly,_chromosome:_5	AUGUSTUS	exon	1874969	1875389	.	-	.	ID=g18156.t1.exon5;Parent=g18156.t1;
OY776280.1_Linnaemya_vulpina_genome_assembly,_chromosome:_5	AUGUSTUS	intron	1875390	1879979	1	-	.	ID=g18156.t1.intron5;Parent=g18156.t1;
OY776280.1_Linnaemya_vulpina_genome_assembly,_chromosome:_5	AUGUSTUS	CDS	1879980	1880184	1	-	0	ID=g18156.t1.CDS6;Parent=g18156.t1;
OY776280.1_Linnaemya_vulpina_genome_assembly,_chromosome:_5	AUGUSTUS	exon	1879980	1880184	.	-	.	ID=g18156.t1.exon6;Parent=g18156.t1;
OY776280.1_Linnaemya_vulpina_genome_assembly,_chromosome:_5	AUGUSTUS	start_codon	1880182	1880184	.	-	0	ID=g18156.t1.start1;Parent=g18156.t1;
OY776280.1_Linnaemya_vulpina_genome_assembly,_chromosome:_5	AUGUSTUS	gene	1917599	1933660	.	+	.	ID=g18157;
OY776280.1_Linnaemya_vulpina_genome_assembly,_chromosome:_5	AUGUSTUS	mRNA	1917599	1933660	1	+	.	ID=g18157.t1;Parent=g18157;
OY776280.1_Linnaemya_vulpina_genome_assembly,_chromosome:_5	AUGUSTUS	start_codon	1917599	1917601	.	+	0	ID=g18157.t1.start1;Parent=g18157.t1;
OY776280.1_Linnaemya_vulpina_genome_assembly,_chromosome:_5	AUGUSTUS	CDS	1917599	1917697	1	+	0	ID=g18157.t1.CDS1;Parent=g18157.t1;
OY776280.1_Linnaemya_vulpina_genome_assembly,_chromosome:_5	AUGUSTUS	exon	1917599	1917697	.	+	.	ID=g18157.t1.exon1;Parent=g18157.t1;
OY776280.1_Linnaemya_vulpina_genome_assembly,_chromosome:_5	AUGUSTUS	intron	1917698	1924127	1	+	.	ID=g18157.t1.intron1;Parent=g18157.t1;
OY776280.1_Linnaemya_vulpina_genome_assembly,_chromosome:_5	AUGUSTUS	CDS	1924128	1924838	1	+	0	ID=g18157.t1.CDS2;Parent=g18157.t1;
OY776280.1_Linnaemya_vulpina_genome_assembly,_chromosome:_5	AUGUSTUS	exon	1924128	1924838	.	+	.	ID=g18157.t1.exon2;Parent=g18157.t1;
OY776280.1_Linnaemya_vulpina_genome_assembly,_chromosome:_5	AUGUSTUS	intron	1924839	1925821	1	+	.	ID=g18157.t1.intron2;Parent=g18157.t1;
OY776280.1_Linnaemya_vulpina_genome_assembly,_chromosome:_5	AUGUSTUS	CDS	1925822	1927666	1	+	0	ID=g18157.t1.CDS3;Parent=g18157.t1;
OY776280.1_Linnaemya_vulpina_genome_assembly,_chromosome:_5	AUGUSTUS	exon	1925822	1927666	.	+	.	ID=g18157.t1.exon3;Parent=g18157.t1;
OY776280.1_Linnaemya_vulpina_genome_assembly,_chromosome:_5	AUGUSTUS	intron	1927667	1927737	1	+	.	ID=g18157.t1.intron3;Parent=g18157.t1;
OY776280.1_Linnaemya_vulpina_genome_assembly,_chromosome:_5	AUGUSTUS	CDS	1927738	1928013	1	+	0	ID=g18157.t1.CDS4;Parent=g18157.t1;
OY776280.1_Linnaemya_vulpina_genome_assembly,_chromosome:_5	AUGUSTUS	exon	1927738	1928013	.	+	.	ID=g18157.t1.exon4;Parent=g18157.t1;
OY776280.1_Linnaemya_vulpina_genome_assembly,_chromosome:_5	AUGUSTUS	intron	1928014	1928074	1	+	.	ID=g18157.t1.intron4;Parent=g18157.t1;
OY776280.1_Linnaemya_vulpina_genome_assembly,_chromosome:_5	AUGUSTUS	CDS	1928075	1928261	1	+	0	ID=g18157.t1.CDS5;Parent=g18157.t1;
OY776280.1_Linnaemya_vulpina_genome_assembly,_chromosome:_5	AUGUSTUS	exon	1928075	1928261	.	+	.	ID=g18157.t1.exon5;Parent=g18157.t1;
OY776280.1_Linnaemya_vulpina_genome_assembly,_chromosome:_5	AUGUSTUS	intron	1928262	1930410	1	+	.	ID=g18157.t1.intron5;Parent=g18157.t1;
OY776280.1_Linnaemya_vulpina_genome_assembly,_chromosome:_5	AUGUSTUS	CDS	1930411	1930527	1	+	2	ID=g18157.t1.CDS6;Parent=g18157.t1;
OY776280.1_Linnaemya_vulpina_genome_assembly,_chromosome:_5	AUGUSTUS	exon	1930411	1930527	.	+	.	ID=g18157.t1.exon6;Parent=g18157.t1;
OY776280.1_Linnaemya_vulpina_genome_assembly,_chromosome:_5	AUGUSTUS	intron	1930528	1931076	1	+	.	ID=g18157.t1.intron6;Parent=g18157.t1;
OY776280.1_Linnaemya_vulpina_genome_assembly,_chromosome:_5	AUGUSTUS	CDS	1931077	1931193	1	+	2	ID=g18157.t1.CDS7;Parent=g18157.t1;
OY776280.1_Linnaemya_vulpina_genome_assembly,_chromosome:_5	AUGUSTUS	exon	1931077	1931193	.	+	.	ID=g18157.t1.exon7;Parent=g18157.t1;
OY776280.1_Linnaemya_vulpina_genome_assembly,_chromosome:_5	AUGUSTUS	intron	1931194	1932610	1	+	.	ID=g18157.t1.intron7;Parent=g18157.t1;
OY776280.1_Linnaemya_vulpina_genome_assembly,_chromosome:_5	AUGUSTUS	CDS	1932611	1932822	1	+	2	ID=g18157.t1.CDS8;Parent=g18157.t1;
OY776280.1_Linnaemya_vulpina_genome_assembly,_chromosome:_5	AUGUSTUS	exon	1932611	1932822	.	+	.	ID=g18157.t1.exon8;Parent=g18157.t1;
OY776280.1_Linnaemya_vulpina_genome_assembly,_chromosome:_5	AUGUSTUS	intron	1932823	1932885	1	+	.	ID=g18157.t1.intron8;Parent=g18157.t1;
OY776280.1_Linnaemya_vulpina_genome_assembly,_chromosome:_5	AUGUSTUS	CDS	1932886	1933242	1	+	0	ID=g18157.t1.CDS9;Parent=g18157.t1;
OY776280.1_Linnaemya_vulpina_genome_assembly,_chromosome:_5	AUGUSTUS	exon	1932886	1933242	.	+	.	ID=g18157.t1.exon9;Parent=g18157.t1;
OY776280.1_Linnaemya_vulpina_genome_assembly,_chromosome:_5	AUGUSTUS	intron	1933243	1933300	1	+	.	ID=g18157.t1.intron9;Parent=g18157.t1;
OY776280.1_Linnaemya_vulpina_genome_assembly,_chromosome:_5	AUGUSTUS	CDS	1933301	1933660	1	+	0	ID=g18157.t1.CDS10;Parent=g18157.t1;
OY776280.1_Linnaemya_vulpina_genome_assembly,_chromosome:_5	AUGUSTUS	exon	1933301	1933660	.	+	.	ID=g18157.t1.exon10;Parent=g18157.t1;
OY776280.1_Linnaemya_vulpina_genome_assembly,_chromosome:_5	AUGUSTUS	stop_codon	1933658	1933660	.	+	0	ID=g18157.t1.stop1;Parent=g18157.t1;
OY776280.1_Linnaemya_vulpina_genome_assembly,_chromosome:_5	AUGUSTUS	mRNA	1917599	1933660	1	+	.	ID=g18157.t2;Parent=g18157;
OY776280.1_Linnaemya_vulpina_genome_assembly,_chromosome:_5	AUGUSTUS	start_codon	1917599	1917601	.	+	0	ID=g18157.t2.start1;Parent=g18157.t2;
OY776280.1_Linnaemya_vulpina_genome_assembly,_chromosome:_5	AUGUSTUS	CDS	1917599	1917697	1	+	0	ID=g18157.t2.CDS1;Parent=g18157.t2;
OY776280.1_Linnaemya_vulpina_genome_assembly,_chromosome:_5	AUGUSTUS	exon	1917599	1917697	.	+	.	ID=g18157.t2.exon1;Parent=g18157.t2;
OY776280.1_Linnaemya_vulpina_genome_assembly,_chromosome:_5	AUGUSTUS	intron	1917698	1924127	1	+	.	ID=g18157.t2.intron1;Parent=g18157.t2;
OY776280.1_Linnaemya_vulpina_genome_assembly,_chromosome:_5	AUGUSTUS	CDS	1924128	1924838	1	+	0	ID=g18157.t2.CDS2;Parent=g18157.t2;
OY776280.1_Linnaemya_vulpina_genome_assembly,_chromosome:_5	AUGUSTUS	exon	1924128	1924838	.	+	.	ID=g18157.t2.exon2;Parent=g18157.t2;
OY776280.1_Linnaemya_vulpina_genome_assembly,_chromosome:_5	AUGUSTUS	intron	1924839	1925821	1	+	.	ID=g18157.t2.intron2;Parent=g18157.t2;
OY776280.1_Linnaemya_vulpina_genome_assembly,_chromosome:_5	AUGUSTUS	CDS	1925822	1927666	1	+	0	ID=g18157.t2.CDS3;Parent=g18157.t2;
OY776280.1_Linnaemya_vulpina_genome_assembly,_chromosome:_5	AUGUSTUS	exon	1925822	1927666	.	+	.	ID=g18157.t2.exon3;Parent=g18157.t2;
OY776280.1_Linnaemya_vulpina_genome_assembly,_chromosome:_5	AUGUSTUS	intron	1927667	1927737	1	+	.	ID=g18157.t2.intron3;Parent=g18157.t2;
OY776280.1_Linnaemya_vulpina_genome_assembly,_chromosome:_5	AUGUSTUS	CDS	1927738	1928013	1	+	0	ID=g18157.t2.CDS4;Parent=g18157.t2;
OY776280.1_Linnaemya_vulpina_genome_assembly,_chromosome:_5	AUGUSTUS	exon	1927738	1928013	.	+	.	ID=g18157.t2.exon4;Parent=g18157.t2;
OY776280.1_Linnaemya_vulpina_genome_assembly,_chromosome:_5	AUGUSTUS	intron	1928014	1928074	1	+	.	ID=g18157.t2.intron4;Parent=g18157.t2;
OY776280.1_Linnaemya_vulpina_genome_assembly,_chromosome:_5	AUGUSTUS	CDS	1928075	1928261	1	+	0	ID=g18157.t2.CDS5;Parent=g18157.t2;
OY776280.1_Linnaemya_vulpina_genome_assembly,_chromosome:_5	AUGUSTUS	exon	1928075	1928261	.	+	.	ID=g18157.t2.exon5;Parent=g18157.t2;
OY776280.1_Linnaemya_vulpina_genome_assembly,_chromosome:_5	AUGUSTUS	intron	1928262	1931076	1	+	.	ID=g18157.t2.intron5;Parent=g18157.t2;
OY776280.1_Linnaemya_vulpina_genome_assembly,_chromosome:_5	AUGUSTUS	CDS	1931077	1931193	1	+	2	ID=g18157.t2.CDS6;Parent=g18157.t2;
OY776280.1_Linnaemya_vulpina_genome_assembly,_chromosome:_5	AUGUSTUS	exon	1931077	1931193	.	+	.	ID=g18157.t2.exon6;Parent=g18157.t2;
OY776280.1_Linnaemya_vulpina_genome_assembly,_chromosome:_5	AUGUSTUS	intron	1931194	1932610	1	+	.	ID=g18157.t2.intron6;Parent=g18157.t2;
OY776280.1_Linnaemya_vulpina_genome_assembly,_chromosome:_5	AUGUSTUS	CDS	1932611	1932822	1	+	2	ID=g18157.t2.CDS7;Parent=g18157.t2;
OY776280.1_Linnaemya_vulpina_genome_assembly,_chromosome:_5	AUGUSTUS	exon	1932611	1932822	.	+	.	ID=g18157.t2.exon7;Parent=g18157.t2;
OY776280.1_Linnaemya_vulpina_genome_assembly,_chromosome:_5	AUGUSTUS	intron	1932823	1932885	1	+	.	ID=g18157.t2.intron7;Parent=g18157.t2;
OY776280.1_Linnaemya_vulpina_genome_assembly,_chromosome:_5	AUGUSTUS	CDS	1932886	1933242	1	+	0	ID=g18157.t2.CDS8;Parent=g18157.t2;
OY776280.1_Linnaemya_vulpina_genome_assembly,_chromosome:_5	AUGUSTUS	exon	1932886	1933242	.	+	.	ID=g18157.t2.exon8;Parent=g18157.t2;
OY776280.1_Linnaemya_vulpina_genome_assembly,_chromosome:_5	AUGUSTUS	intron	1933243	1933300	1	+	.	ID=g18157.t2.intron8;Parent=g18157.t2;
OY776280.1_Linnaemya_vulpina_genome_assembly,_chromosome:_5	AUGUSTUS	CDS	1933301	1933660	1	+	0	ID=g18157.t2.CDS9;Parent=g18157.t2;
OY776280.1_Linnaemya_vulpina_genome_assembly,_chromosome:_5	AUGUSTUS	exon	1933301	1933660	.	+	.	ID=g18157.t2.exon9;Parent=g18157.t2;
OY776280.1_Linnaemya_vulpina_genome_assembly,_chromosome:_5	AUGUSTUS	stop_codon	1933658	1933660	.	+	0	ID=g18157.t2.stop1;Parent=g18157.t2;
OY776280.1_Linnaemya_vulpina_genome_assembly,_chromosome:_5	AUGUSTUS	gene	1934371	1936288	.	-	.	ID=g18158;
OY776280.1_Linnaemya_vulpina_genome_assembly,_chromosome:_5	AUGUSTUS	mRNA	1934371	1936288	0.49	-	.	ID=g18158.t1;Parent=g18158;
OY776280.1_Linnaemya_vulpina_genome_assembly,_chromosome:_5	AUGUSTUS	stop_codon	1934371	1934373	.	-	0	ID=g18158.t1.stop1;Parent=g18158.t1;
OY776280.1_Linnaemya_vulpina_genome_assembly,_chromosome:_5	AUGUSTUS	CDS	1934371	1934640	1	-	0	ID=g18158.t1.CDS1;Parent=g18158.t1;
OY776280.1_Linnaemya_vulpina_genome_assembly,_chromosome:_5	AUGUSTUS	exon	1934371	1934640	.	-	.	ID=g18158.t1.exon1;Parent=g18158.t1;
OY776280.1_Linnaemya_vulpina_genome_assembly,_chromosome:_5	AUGUSTUS	intron	1934641	1935609	1	-	.	ID=g18158.t1.intron1;Parent=g18158.t1;
OY776280.1_Linnaemya_vulpina_genome_assembly,_chromosome:_5	AUGUSTUS	CDS	1935610	1936206	1	-	0	ID=g18158.t1.CDS2;Parent=g18158.t1;
OY776280.1_Linnaemya_vulpina_genome_assembly,_chromosome:_5	AUGUSTUS	exon	1935610	1936206	.	-	.	ID=g18158.t1.exon2;Parent=g18158.t1;
OY776280.1_Linnaemya_vulpina_genome_assembly,_chromosome:_5	AUGUSTUS	intron	1936207	1936279	0.49	-	.	ID=g18158.t1.intron2;Parent=g18158.t1;
OY776280.1_Linnaemya_vulpina_genome_assembly,_chromosome:_5	AUGUSTUS	CDS	1936280	1936288	0.49	-	0	ID=g18158.t1.CDS3;Parent=g18158.t1;
OY776280.1_Linnaemya_vulpina_genome_assembly,_chromosome:_5	AUGUSTUS	exon	1936280	1936288	.	-	.	ID=g18158.t1.exon3;Parent=g18158.t1;
OY776280.1_Linnaemya_vulpina_genome_assembly,_chromosome:_5	AUGUSTUS	start_codon	1936286	1936288	.	-	0	ID=g18158.t1.start1;Parent=g18158.t1;
OY776280.1_Linnaemya_vulpina_genome_assembly,_chromosome:_5	AUGUSTUS	gene	1938834	1941647	.	+	.	ID=g18159;
OY776280.1_Linnaemya_vulpina_genome_assembly,_chromosome:_5	AUGUSTUS	mRNA	1938834	1941647	1	+	.	ID=g18159.t1;Parent=g18159;
OY776280.1_Linnaemya_vulpina_genome_assembly,_chromosome:_5	AUGUSTUS	start_codon	1938834	1938836	.	+	0	ID=g18159.t1.start1;Parent=g18159.t1;
OY776280.1_Linnaemya_vulpina_genome_assembly,_chromosome:_5	AUGUSTUS	CDS	1938834	1938877	1	+	0	ID=g18159.t1.CDS1;Parent=g18159.t1;
OY776280.1_Linnaemya_vulpina_genome_assembly,_chromosome:_5	AUGUSTUS	exon	1938834	1938877	.	+	.	ID=g18159.t1.exon1;Parent=g18159.t1;
OY776280.1_Linnaemya_vulpina_genome_assembly,_chromosome:_5	AUGUSTUS	intron	1938878	1940322	1	+	.	ID=g18159.t1.intron1;Parent=g18159.t1;
OY776280.1_Linnaemya_vulpina_genome_assembly,_chromosome:_5	AUGUSTUS	CDS	1940323	1940564	1	+	1	ID=g18159.t1.CDS2;Parent=g18159.t1;
OY776280.1_Linnaemya_vulpina_genome_assembly,_chromosome:_5	AUGUSTUS	exon	1940323	1940564	.	+	.	ID=g18159.t1.exon2;Parent=g18159.t1;
OY776280.1_Linnaemya_vulpina_genome_assembly,_chromosome:_5	AUGUSTUS	intron	1940565	1940634	1	+	.	ID=g18159.t1.intron2;Parent=g18159.t1;
OY776280.1_Linnaemya_vulpina_genome_assembly,_chromosome:_5	AUGUSTUS	CDS	1940635	1941647	1	+	2	ID=g18159.t1.CDS3;Parent=g18159.t1;
OY776280.1_Linnaemya_vulpina_genome_assembly,_chromosome:_5	AUGUSTUS	exon	1940635	1941647	.	+	.	ID=g18159.t1.exon3;Parent=g18159.t1;
OY776280.1_Linnaemya_vulpina_genome_assembly,_chromosome:_5	AUGUSTUS	stop_codon	1941645	1941647	.	+	0	ID=g18159.t1.stop1;Parent=g18159.t1;
OY776280.1_Linnaemya_vulpina_genome_assembly,_chromosome:_5	AUGUSTUS	gene	1942714	1944013	.	+	.	ID=g18160;
OY776280.1_Linnaemya_vulpina_genome_assembly,_chromosome:_5	AUGUSTUS	mRNA	1942714	1944013	1	+	.	ID=g18160.t1;Parent=g18160;
OY776280.1_Linnaemya_vulpina_genome_assembly,_chromosome:_5	AUGUSTUS	start_codon	1942714	1942716	.	+	0	ID=g18160.t1.start1;Parent=g18160.t1;
OY776280.1_Linnaemya_vulpina_genome_assembly,_chromosome:_5	AUGUSTUS	CDS	1942714	1942914	1	+	0	ID=g18160.t1.CDS1;Parent=g18160.t1;
OY776280.1_Linnaemya_vulpina_genome_assembly,_chromosome:_5	AUGUSTUS	exon	1942714	1942914	.	+	.	ID=g18160.t1.exon1;Parent=g18160.t1;
OY776280.1_Linnaemya_vulpina_genome_assembly,_chromosome:_5	AUGUSTUS	intron	1942915	1943038	1	+	.	ID=g18160.t1.intron1;Parent=g18160.t1;
OY776280.1_Linnaemya_vulpina_genome_assembly,_chromosome:_5	AUGUSTUS	CDS	1943039	1943367	1	+	0	ID=g18160.t1.CDS2;Parent=g18160.t1;
OY776280.1_Linnaemya_vulpina_genome_assembly,_chromosome:_5	AUGUSTUS	exon	1943039	1943367	.	+	.	ID=g18160.t1.exon2;Parent=g18160.t1;
OY776280.1_Linnaemya_vulpina_genome_assembly,_chromosome:_5	AUGUSTUS	intron	1943368	1943658	1	+	.	ID=g18160.t1.intron2;Parent=g18160.t1;
OY776280.1_Linnaemya_vulpina_genome_assembly,_chromosome:_5	AUGUSTUS	CDS	1943659	1943779	1	+	1	ID=g18160.t1.CDS3;Parent=g18160.t1;
OY776280.1_Linnaemya_vulpina_genome_assembly,_chromosome:_5	AUGUSTUS	exon	1943659	1943779	.	+	.	ID=g18160.t1.exon3;Parent=g18160.t1;
OY776280.1_Linnaemya_vulpina_genome_assembly,_chromosome:_5	AUGUSTUS	intron	1943780	1943836	1	+	.	ID=g18160.t1.intron3;Parent=g18160.t1;
OY776280.1_Linnaemya_vulpina_genome_assembly,_chromosome:_5	AUGUSTUS	CDS	1943837	1944013	1	+	0	ID=g18160.t1.CDS4;Parent=g18160.t1;
OY776280.1_Linnaemya_vulpina_genome_assembly,_chromosome:_5	AUGUSTUS	exon	1943837	1944013	.	+	.	ID=g18160.t1.exon4;Parent=g18160.t1;
OY776280.1_Linnaemya_vulpina_genome_assembly,_chromosome:_5	AUGUSTUS	stop_codon	1944011	1944013	.	+	0	ID=g18160.t1.stop1;Parent=g18160.t1;
OY776280.1_Linnaemya_vulpina_genome_assembly,_chromosome:_5	AUGUSTUS	gene	1944444	1960261	.	-	.	ID=g18161;
OY776280.1_Linnaemya_vulpina_genome_assembly,_chromosome:_5	AUGUSTUS	mRNA	1944444	1960261	0.21	-	.	ID=g18161.t1;Parent=g18161;
OY776280.1_Linnaemya_vulpina_genome_assembly,_chromosome:_5	AUGUSTUS	stop_codon	1944444	1944446	.	-	0	ID=g18161.t1.stop1;Parent=g18161.t1;
OY776280.1_Linnaemya_vulpina_genome_assembly,_chromosome:_5	AUGUSTUS	CDS	1944444	1944582	1	-	1	ID=g18161.t1.CDS1;Parent=g18161.t1;
OY776280.1_Linnaemya_vulpina_genome_assembly,_chromosome:_5	AUGUSTUS	exon	1944444	1944582	.	-	.	ID=g18161.t1.exon1;Parent=g18161.t1;
OY776280.1_Linnaemya_vulpina_genome_assembly,_chromosome:_5	AUGUSTUS	intron	1944583	1944645	1	-	.	ID=g18161.t1.intron1;Parent=g18161.t1;
OY776280.1_Linnaemya_vulpina_genome_assembly,_chromosome:_5	AUGUSTUS	CDS	1944646	1944914	1	-	0	ID=g18161.t1.CDS2;Parent=g18161.t1;
OY776280.1_Linnaemya_vulpina_genome_assembly,_chromosome:_5	AUGUSTUS	exon	1944646	1944914	.	-	.	ID=g18161.t1.exon2;Parent=g18161.t1;
OY776280.1_Linnaemya_vulpina_genome_assembly,_chromosome:_5	AUGUSTUS	intron	1944915	1945726	1	-	.	ID=g18161.t1.intron2;Parent=g18161.t1;
OY776280.1_Linnaemya_vulpina_genome_assembly,_chromosome:_5	AUGUSTUS	CDS	1945727	1946073	1	-	2	ID=g18161.t1.CDS3;Parent=g18161.t1;
OY776280.1_Linnaemya_vulpina_genome_assembly,_chromosome:_5	AUGUSTUS	exon	1945727	1946073	.	-	.	ID=g18161.t1.exon3;Parent=g18161.t1;
OY776280.1_Linnaemya_vulpina_genome_assembly,_chromosome:_5	AUGUSTUS	intron	1946074	1946135	1	-	.	ID=g18161.t1.intron3;Parent=g18161.t1;
OY776280.1_Linnaemya_vulpina_genome_assembly,_chromosome:_5	AUGUSTUS	CDS	1946136	1946714	1	-	2	ID=g18161.t1.CDS4;Parent=g18161.t1;
OY776280.1_Linnaemya_vulpina_genome_assembly,_chromosome:_5	AUGUSTUS	exon	1946136	1946714	.	-	.	ID=g18161.t1.exon4;Parent=g18161.t1;
OY776280.1_Linnaemya_vulpina_genome_assembly,_chromosome:_5	AUGUSTUS	intron	1946715	1947213	1	-	.	ID=g18161.t1.intron4;Parent=g18161.t1;
OY776280.1_Linnaemya_vulpina_genome_assembly,_chromosome:_5	AUGUSTUS	CDS	1947214	1947364	1	-	0	ID=g18161.t1.CDS5;Parent=g18161.t1;
OY776280.1_Linnaemya_vulpina_genome_assembly,_chromosome:_5	AUGUSTUS	exon	1947214	1947364	.	-	.	ID=g18161.t1.exon5;Parent=g18161.t1;
OY776280.1_Linnaemya_vulpina_genome_assembly,_chromosome:_5	AUGUSTUS	intron	1947365	1947431	1	-	.	ID=g18161.t1.intron5;Parent=g18161.t1;
OY776280.1_Linnaemya_vulpina_genome_assembly,_chromosome:_5	AUGUSTUS	CDS	1947432	1947757	1	-	2	ID=g18161.t1.CDS6;Parent=g18161.t1;
OY776280.1_Linnaemya_vulpina_genome_assembly,_chromosome:_5	AUGUSTUS	exon	1947432	1947757	.	-	.	ID=g18161.t1.exon6;Parent=g18161.t1;
OY776280.1_Linnaemya_vulpina_genome_assembly,_chromosome:_5	AUGUSTUS	intron	1947758	1947820	1	-	.	ID=g18161.t1.intron6;Parent=g18161.t1;
OY776280.1_Linnaemya_vulpina_genome_assembly,_chromosome:_5	AUGUSTUS	CDS	1947821	1947941	1	-	0	ID=g18161.t1.CDS7;Parent=g18161.t1;
OY776280.1_Linnaemya_vulpina_genome_assembly,_chromosome:_5	AUGUSTUS	exon	1947821	1947941	.	-	.	ID=g18161.t1.exon7;Parent=g18161.t1;
OY776280.1_Linnaemya_vulpina_genome_assembly,_chromosome:_5	AUGUSTUS	intron	1947942	1948019	1	-	.	ID=g18161.t1.intron7;Parent=g18161.t1;
OY776280.1_Linnaemya_vulpina_genome_assembly,_chromosome:_5	AUGUSTUS	CDS	1948020	1950753	0.86	-	1	ID=g18161.t1.CDS8;Parent=g18161.t1;
OY776280.1_Linnaemya_vulpina_genome_assembly,_chromosome:_5	AUGUSTUS	exon	1948020	1950753	.	-	.	ID=g18161.t1.exon8;Parent=g18161.t1;
OY776280.1_Linnaemya_vulpina_genome_assembly,_chromosome:_5	AUGUSTUS	intron	1950754	1950836	0.86	-	.	ID=g18161.t1.intron8;Parent=g18161.t1;
OY776280.1_Linnaemya_vulpina_genome_assembly,_chromosome:_5	AUGUSTUS	CDS	1950837	1951254	1	-	2	ID=g18161.t1.CDS9;Parent=g18161.t1;
OY776280.1_Linnaemya_vulpina_genome_assembly,_chromosome:_5	AUGUSTUS	exon	1950837	1951254	.	-	.	ID=g18161.t1.exon9;Parent=g18161.t1;
OY776280.1_Linnaemya_vulpina_genome_assembly,_chromosome:_5	AUGUSTUS	intron	1951255	1960224	0.23	-	.	ID=g18161.t1.intron9;Parent=g18161.t1;
OY776280.1_Linnaemya_vulpina_genome_assembly,_chromosome:_5	AUGUSTUS	CDS	1960225	1960261	0.23	-	0	ID=g18161.t1.CDS10;Parent=g18161.t1;
OY776280.1_Linnaemya_vulpina_genome_assembly,_chromosome:_5	AUGUSTUS	exon	1960225	1960261	.	-	.	ID=g18161.t1.exon10;Parent=g18161.t1;
OY776280.1_Linnaemya_vulpina_genome_assembly,_chromosome:_5	AUGUSTUS	start_codon	1960259	1960261	.	-	0	ID=g18161.t1.start1;Parent=g18161.t1;
OY776280.1_Linnaemya_vulpina_genome_assembly,_chromosome:_5	AUGUSTUS	mRNA	1944444	1960261	0.37	-	.	ID=g18161.t2;Parent=g18161;
OY776280.1_Linnaemya_vulpina_genome_assembly,_chromosome:_5	AUGUSTUS	stop_codon	1944444	1944446	.	-	0	ID=g18161.t2.stop1;Parent=g18161.t2;
OY776280.1_Linnaemya_vulpina_genome_assembly,_chromosome:_5	AUGUSTUS	CDS	1944444	1944582	1	-	1	ID=g18161.t2.CDS1;Parent=g18161.t2;
OY776280.1_Linnaemya_vulpina_genome_assembly,_chromosome:_5	AUGUSTUS	exon	1944444	1944582	.	-	.	ID=g18161.t2.exon1;Parent=g18161.t2;
OY776280.1_Linnaemya_vulpina_genome_assembly,_chromosome:_5	AUGUSTUS	intron	1944583	1944645	1	-	.	ID=g18161.t2.intron1;Parent=g18161.t2;
OY776280.1_Linnaemya_vulpina_genome_assembly,_chromosome:_5	AUGUSTUS	CDS	1944646	1944914	1	-	0	ID=g18161.t2.CDS2;Parent=g18161.t2;
OY776280.1_Linnaemya_vulpina_genome_assembly,_chromosome:_5	AUGUSTUS	exon	1944646	1944914	.	-	.	ID=g18161.t2.exon2;Parent=g18161.t2;
OY776280.1_Linnaemya_vulpina_genome_assembly,_chromosome:_5	AUGUSTUS	intron	1944915	1945726	1	-	.	ID=g18161.t2.intron2;Parent=g18161.t2;
OY776280.1_Linnaemya_vulpina_genome_assembly,_chromosome:_5	AUGUSTUS	CDS	1945727	1946073	1	-	2	ID=g18161.t2.CDS3;Parent=g18161.t2;
OY776280.1_Linnaemya_vulpina_genome_assembly,_chromosome:_5	AUGUSTUS	exon	1945727	1946073	.	-	.	ID=g18161.t2.exon3;Parent=g18161.t2;
OY776280.1_Linnaemya_vulpina_genome_assembly,_chromosome:_5	AUGUSTUS	intron	1946074	1946135	1	-	.	ID=g18161.t2.intron3;Parent=g18161.t2;
OY776280.1_Linnaemya_vulpina_genome_assembly,_chromosome:_5	AUGUSTUS	CDS	1946136	1946714	1	-	2	ID=g18161.t2.CDS4;Parent=g18161.t2;
OY776280.1_Linnaemya_vulpina_genome_assembly,_chromosome:_5	AUGUSTUS	exon	1946136	1946714	.	-	.	ID=g18161.t2.exon4;Parent=g18161.t2;
OY776280.1_Linnaemya_vulpina_genome_assembly,_chromosome:_5	AUGUSTUS	intron	1946715	1947213	1	-	.	ID=g18161.t2.intron4;Parent=g18161.t2;
OY776280.1_Linnaemya_vulpina_genome_assembly,_chromosome:_5	AUGUSTUS	CDS	1947214	1947364	1	-	0	ID=g18161.t2.CDS5;Parent=g18161.t2;
OY776280.1_Linnaemya_vulpina_genome_assembly,_chromosome:_5	AUGUSTUS	exon	1947214	1947364	.	-	.	ID=g18161.t2.exon5;Parent=g18161.t2;
OY776280.1_Linnaemya_vulpina_genome_assembly,_chromosome:_5	AUGUSTUS	intron	1947365	1947431	1	-	.	ID=g18161.t2.intron5;Parent=g18161.t2;
OY776280.1_Linnaemya_vulpina_genome_assembly,_chromosome:_5	AUGUSTUS	CDS	1947432	1947757	1	-	2	ID=g18161.t2.CDS6;Parent=g18161.t2;
OY776280.1_Linnaemya_vulpina_genome_assembly,_chromosome:_5	AUGUSTUS	exon	1947432	1947757	.	-	.	ID=g18161.t2.exon6;Parent=g18161.t2;
OY776280.1_Linnaemya_vulpina_genome_assembly,_chromosome:_5	AUGUSTUS	intron	1947758	1947820	1	-	.	ID=g18161.t2.intron6;Parent=g18161.t2;
OY776280.1_Linnaemya_vulpina_genome_assembly,_chromosome:_5	AUGUSTUS	CDS	1947821	1947941	1	-	0	ID=g18161.t2.CDS7;Parent=g18161.t2;
OY776280.1_Linnaemya_vulpina_genome_assembly,_chromosome:_5	AUGUSTUS	exon	1947821	1947941	.	-	.	ID=g18161.t2.exon7;Parent=g18161.t2;
OY776280.1_Linnaemya_vulpina_genome_assembly,_chromosome:_5	AUGUSTUS	intron	1947942	1948019	1	-	.	ID=g18161.t2.intron7;Parent=g18161.t2;
OY776280.1_Linnaemya_vulpina_genome_assembly,_chromosome:_5	AUGUSTUS	CDS	1948020	1950771	1	-	1	ID=g18161.t2.CDS8;Parent=g18161.t2;
OY776280.1_Linnaemya_vulpina_genome_assembly,_chromosome:_5	AUGUSTUS	exon	1948020	1950771	.	-	.	ID=g18161.t2.exon8;Parent=g18161.t2;
OY776280.1_Linnaemya_vulpina_genome_assembly,_chromosome:_5	AUGUSTUS	intron	1950772	1950836	1	-	.	ID=g18161.t2.intron8;Parent=g18161.t2;
OY776280.1_Linnaemya_vulpina_genome_assembly,_chromosome:_5	AUGUSTUS	CDS	1950837	1951254	1	-	2	ID=g18161.t2.CDS9;Parent=g18161.t2;
OY776280.1_Linnaemya_vulpina_genome_assembly,_chromosome:_5	AUGUSTUS	exon	1950837	1951254	.	-	.	ID=g18161.t2.exon9;Parent=g18161.t2;
OY776280.1_Linnaemya_vulpina_genome_assembly,_chromosome:_5	AUGUSTUS	intron	1951255	1960224	0.37	-	.	ID=g18161.t2.intron9;Parent=g18161.t2;
OY776280.1_Linnaemya_vulpina_genome_assembly,_chromosome:_5	AUGUSTUS	CDS	1960225	1960261	0.37	-	0	ID=g18161.t2.CDS10;Parent=g18161.t2;
OY776280.1_Linnaemya_vulpina_genome_assembly,_chromosome:_5	AUGUSTUS	exon	1960225	1960261	.	-	.	ID=g18161.t2.exon10;Parent=g18161.t2;
OY776280.1_Linnaemya_vulpina_genome_assembly,_chromosome:_5	AUGUSTUS	start_codon	1960259	1960261	.	-	0	ID=g18161.t2.start1;Parent=g18161.t2;
OY776280.1_Linnaemya_vulpina_genome_assembly,_chromosome:_5	AUGUSTUS	gene	1986314	1999128	.	+	.	ID=g18162;
OY776280.1_Linnaemya_vulpina_genome_assembly,_chromosome:_5	AUGUSTUS	mRNA	1986314	1999128	1	+	.	ID=g18162.t1;Parent=g18162;
OY776280.1_Linnaemya_vulpina_genome_assembly,_chromosome:_5	AUGUSTUS	start_codon	1986314	1986316	.	+	0	ID=g18162.t1.start1;Parent=g18162.t1;
OY776280.1_Linnaemya_vulpina_genome_assembly,_chromosome:_5	AUGUSTUS	CDS	1986314	1987616	1	+	0	ID=g18162.t1.CDS1;Parent=g18162.t1;
OY776280.1_Linnaemya_vulpina_genome_assembly,_chromosome:_5	AUGUSTUS	exon	1986314	1987616	.	+	.	ID=g18162.t1.exon1;Parent=g18162.t1;
OY776280.1_Linnaemya_vulpina_genome_assembly,_chromosome:_5	AUGUSTUS	intron	1987617	1991125	1	+	.	ID=g18162.t1.intron1;Parent=g18162.t1;
OY776280.1_Linnaemya_vulpina_genome_assembly,_chromosome:_5	AUGUSTUS	CDS	1991126	1991346	1	+	2	ID=g18162.t1.CDS2;Parent=g18162.t1;
OY776280.1_Linnaemya_vulpina_genome_assembly,_chromosome:_5	AUGUSTUS	exon	1991126	1991346	.	+	.	ID=g18162.t1.exon2;Parent=g18162.t1;
OY776280.1_Linnaemya_vulpina_genome_assembly,_chromosome:_5	AUGUSTUS	intron	1991347	1991429	1	+	.	ID=g18162.t1.intron2;Parent=g18162.t1;
OY776280.1_Linnaemya_vulpina_genome_assembly,_chromosome:_5	AUGUSTUS	CDS	1991430	1991582	1	+	0	ID=g18162.t1.CDS3;Parent=g18162.t1;
OY776280.1_Linnaemya_vulpina_genome_assembly,_chromosome:_5	AUGUSTUS	exon	1991430	1991582	.	+	.	ID=g18162.t1.exon3;Parent=g18162.t1;
OY776280.1_Linnaemya_vulpina_genome_assembly,_chromosome:_5	AUGUSTUS	intron	1991583	1992694	1	+	.	ID=g18162.t1.intron3;Parent=g18162.t1;
OY776280.1_Linnaemya_vulpina_genome_assembly,_chromosome:_5	AUGUSTUS	CDS	1992695	1992824	1	+	0	ID=g18162.t1.CDS4;Parent=g18162.t1;
OY776280.1_Linnaemya_vulpina_genome_assembly,_chromosome:_5	AUGUSTUS	exon	1992695	1992824	.	+	.	ID=g18162.t1.exon4;Parent=g18162.t1;
OY776280.1_Linnaemya_vulpina_genome_assembly,_chromosome:_5	AUGUSTUS	intron	1992825	1996550	1	+	.	ID=g18162.t1.intron4;Parent=g18162.t1;
OY776280.1_Linnaemya_vulpina_genome_assembly,_chromosome:_5	AUGUSTUS	CDS	1996551	1996751	1	+	2	ID=g18162.t1.CDS5;Parent=g18162.t1;
OY776280.1_Linnaemya_vulpina_genome_assembly,_chromosome:_5	AUGUSTUS	exon	1996551	1996751	.	+	.	ID=g18162.t1.exon5;Parent=g18162.t1;
OY776280.1_Linnaemya_vulpina_genome_assembly,_chromosome:_5	AUGUSTUS	intron	1996752	1997108	1	+	.	ID=g18162.t1.intron5;Parent=g18162.t1;
OY776280.1_Linnaemya_vulpina_genome_assembly,_chromosome:_5	AUGUSTUS	CDS	1997109	1997571	1	+	2	ID=g18162.t1.CDS6;Parent=g18162.t1;
OY776280.1_Linnaemya_vulpina_genome_assembly,_chromosome:_5	AUGUSTUS	exon	1997109	1997571	.	+	.	ID=g18162.t1.exon6;Parent=g18162.t1;
OY776280.1_Linnaemya_vulpina_genome_assembly,_chromosome:_5	AUGUSTUS	intron	1997572	1998411	1	+	.	ID=g18162.t1.intron6;Parent=g18162.t1;
OY776280.1_Linnaemya_vulpina_genome_assembly,_chromosome:_5	AUGUSTUS	CDS	1998412	1998583	1	+	1	ID=g18162.t1.CDS7;Parent=g18162.t1;
OY776280.1_Linnaemya_vulpina_genome_assembly,_chromosome:_5	AUGUSTUS	exon	1998412	1998583	.	+	.	ID=g18162.t1.exon7;Parent=g18162.t1;
OY776280.1_Linnaemya_vulpina_genome_assembly,_chromosome:_5	AUGUSTUS	intron	1998584	1998660	1	+	.	ID=g18162.t1.intron7;Parent=g18162.t1;
OY776280.1_Linnaemya_vulpina_genome_assembly,_chromosome:_5	AUGUSTUS	CDS	1998661	1999128	1	+	0	ID=g18162.t1.CDS8;Parent=g18162.t1;
OY776280.1_Linnaemya_vulpina_genome_assembly,_chromosome:_5	AUGUSTUS	exon	1998661	1999128	.	+	.	ID=g18162.t1.exon8;Parent=g18162.t1;
OY776280.1_Linnaemya_vulpina_genome_assembly,_chromosome:_5	AUGUSTUS	stop_codon	1999126	1999128	.	+	0	ID=g18162.t1.stop1;Parent=g18162.t1;
OY776280.1_Linnaemya_vulpina_genome_assembly,_chromosome:_5	AUGUSTUS	gene	2000603	2001107	.	-	.	ID=g18163;
OY776280.1_Linnaemya_vulpina_genome_assembly,_chromosome:_5	AUGUSTUS	mRNA	2000603	2001107	0.88	-	.	ID=g18163.t1;Parent=g18163;
OY776280.1_Linnaemya_vulpina_genome_assembly,_chromosome:_5	AUGUSTUS	stop_codon	2000603	2000605	.	-	0	ID=g18163.t1.stop1;Parent=g18163.t1;
OY776280.1_Linnaemya_vulpina_genome_assembly,_chromosome:_5	AUGUSTUS	CDS	2000603	2000670	0.88	-	2	ID=g18163.t1.CDS1;Parent=g18163.t1;
OY776280.1_Linnaemya_vulpina_genome_assembly,_chromosome:_5	AUGUSTUS	exon	2000603	2000670	.	-	.	ID=g18163.t1.exon1;Parent=g18163.t1;
OY776280.1_Linnaemya_vulpina_genome_assembly,_chromosome:_5	AUGUSTUS	intron	2000671	2000923	0.88	-	.	ID=g18163.t1.intron1;Parent=g18163.t1;
OY776280.1_Linnaemya_vulpina_genome_assembly,_chromosome:_5	AUGUSTUS	CDS	2000924	2001107	1	-	0	ID=g18163.t1.CDS2;Parent=g18163.t1;
OY776280.1_Linnaemya_vulpina_genome_assembly,_chromosome:_5	AUGUSTUS	exon	2000924	2001107	.	-	.	ID=g18163.t1.exon2;Parent=g18163.t1;
OY776280.1_Linnaemya_vulpina_genome_assembly,_chromosome:_5	AUGUSTUS	start_codon	2001105	2001107	.	-	0	ID=g18163.t1.start1;Parent=g18163.t1;
OY776280.1_Linnaemya_vulpina_genome_assembly,_chromosome:_5	AUGUSTUS	gene	2001501	2003452	.	+	.	ID=g18164;
OY776280.1_Linnaemya_vulpina_genome_assembly,_chromosome:_5	AUGUSTUS	mRNA	2001501	2003452	1	+	.	ID=g18164.t1;Parent=g18164;
OY776280.1_Linnaemya_vulpina_genome_assembly,_chromosome:_5	AUGUSTUS	start_codon	2001501	2001503	.	+	0	ID=g18164.t1.start1;Parent=g18164.t1;
OY776280.1_Linnaemya_vulpina_genome_assembly,_chromosome:_5	AUGUSTUS	CDS	2001501	2001896	1	+	0	ID=g18164.t1.CDS1;Parent=g18164.t1;
OY776280.1_Linnaemya_vulpina_genome_assembly,_chromosome:_5	AUGUSTUS	exon	2001501	2001896	.	+	.	ID=g18164.t1.exon1;Parent=g18164.t1;
OY776280.1_Linnaemya_vulpina_genome_assembly,_chromosome:_5	AUGUSTUS	intron	2001897	2001956	1	+	.	ID=g18164.t1.intron1;Parent=g18164.t1;
OY776280.1_Linnaemya_vulpina_genome_assembly,_chromosome:_5	AUGUSTUS	CDS	2001957	2003171	1	+	0	ID=g18164.t1.CDS2;Parent=g18164.t1;
OY776280.1_Linnaemya_vulpina_genome_assembly,_chromosome:_5	AUGUSTUS	exon	2001957	2003171	.	+	.	ID=g18164.t1.exon2;Parent=g18164.t1;
OY776280.1_Linnaemya_vulpina_genome_assembly,_chromosome:_5	AUGUSTUS	intron	2003172	2003230	1	+	.	ID=g18164.t1.intron2;Parent=g18164.t1;
OY776280.1_Linnaemya_vulpina_genome_assembly,_chromosome:_5	AUGUSTUS	CDS	2003231	2003452	1	+	0	ID=g18164.t1.CDS3;Parent=g18164.t1;
OY776280.1_Linnaemya_vulpina_genome_assembly,_chromosome:_5	AUGUSTUS	exon	2003231	2003452	.	+	.	ID=g18164.t1.exon3;Parent=g18164.t1;
OY776280.1_Linnaemya_vulpina_genome_assembly,_chromosome:_5	AUGUSTUS	stop_codon	2003450	2003452	.	+	0	ID=g18164.t1.stop1;Parent=g18164.t1;
OY776280.1_Linnaemya_vulpina_genome_assembly,_chromosome:_5	AUGUSTUS	gene	2004558	2005294	.	-	.	ID=g18165;
OY776280.1_Linnaemya_vulpina_genome_assembly,_chromosome:_5	AUGUSTUS	mRNA	2004558	2005294	1	-	.	ID=g18165.t1;Parent=g18165;
OY776280.1_Linnaemya_vulpina_genome_assembly,_chromosome:_5	AUGUSTUS	stop_codon	2004558	2004560	.	-	0	ID=g18165.t1.stop1;Parent=g18165.t1;
OY776280.1_Linnaemya_vulpina_genome_assembly,_chromosome:_5	AUGUSTUS	CDS	2004558	2004770	1	-	0	ID=g18165.t1.CDS1;Parent=g18165.t1;
OY776280.1_Linnaemya_vulpina_genome_assembly,_chromosome:_5	AUGUSTUS	exon	2004558	2004770	.	-	.	ID=g18165.t1.exon1;Parent=g18165.t1;
OY776280.1_Linnaemya_vulpina_genome_assembly,_chromosome:_5	AUGUSTUS	intron	2004771	2004827	1	-	.	ID=g18165.t1.intron1;Parent=g18165.t1;
OY776280.1_Linnaemya_vulpina_genome_assembly,_chromosome:_5	AUGUSTUS	CDS	2004828	2005076	1	-	0	ID=g18165.t1.CDS2;Parent=g18165.t1;
OY776280.1_Linnaemya_vulpina_genome_assembly,_chromosome:_5	AUGUSTUS	exon	2004828	2005076	.	-	.	ID=g18165.t1.exon2;Parent=g18165.t1;
OY776280.1_Linnaemya_vulpina_genome_assembly,_chromosome:_5	AUGUSTUS	intron	2005077	2005120	1	-	.	ID=g18165.t1.intron2;Parent=g18165.t1;
OY776280.1_Linnaemya_vulpina_genome_assembly,_chromosome:_5	AUGUSTUS	CDS	2005121	2005294	1	-	0	ID=g18165.t1.CDS3;Parent=g18165.t1;
OY776280.1_Linnaemya_vulpina_genome_assembly,_chromosome:_5	AUGUSTUS	exon	2005121	2005294	.	-	.	ID=g18165.t1.exon3;Parent=g18165.t1;
OY776280.1_Linnaemya_vulpina_genome_assembly,_chromosome:_5	AUGUSTUS	start_codon	2005292	2005294	.	-	0	ID=g18165.t1.start1;Parent=g18165.t1;
OY776280.1_Linnaemya_vulpina_genome_assembly,_chromosome:_5	AUGUSTUS	gene	2006002	2007127	.	+	.	ID=g18166;
OY776280.1_Linnaemya_vulpina_genome_assembly,_chromosome:_5	AUGUSTUS	mRNA	2006002	2007127	1	+	.	ID=g18166.t1;Parent=g18166;
OY776280.1_Linnaemya_vulpina_genome_assembly,_chromosome:_5	AUGUSTUS	start_codon	2006002	2006004	.	+	0	ID=g18166.t1.start1;Parent=g18166.t1;
OY776280.1_Linnaemya_vulpina_genome_assembly,_chromosome:_5	AUGUSTUS	CDS	2006002	2006061	1	+	0	ID=g18166.t1.CDS1;Parent=g18166.t1;
OY776280.1_Linnaemya_vulpina_genome_assembly,_chromosome:_5	AUGUSTUS	exon	2006002	2006061	.	+	.	ID=g18166.t1.exon1;Parent=g18166.t1;
OY776280.1_Linnaemya_vulpina_genome_assembly,_chromosome:_5	AUGUSTUS	intron	2006062	2006116	1	+	.	ID=g18166.t1.intron1;Parent=g18166.t1;
OY776280.1_Linnaemya_vulpina_genome_assembly,_chromosome:_5	AUGUSTUS	CDS	2006117	2007127	1	+	0	ID=g18166.t1.CDS2;Parent=g18166.t1;
OY776280.1_Linnaemya_vulpina_genome_assembly,_chromosome:_5	AUGUSTUS	exon	2006117	2007127	.	+	.	ID=g18166.t1.exon2;Parent=g18166.t1;
OY776280.1_Linnaemya_vulpina_genome_assembly,_chromosome:_5	AUGUSTUS	stop_codon	2007125	2007127	.	+	0	ID=g18166.t1.stop1;Parent=g18166.t1;
OY776280.1_Linnaemya_vulpina_genome_assembly,_chromosome:_5	AUGUSTUS	gene	2009944	2012869	.	-	.	ID=g18167;
OY776280.1_Linnaemya_vulpina_genome_assembly,_chromosome:_5	AUGUSTUS	mRNA	2009944	2012869	1	-	.	ID=g18167.t1;Parent=g18167;
OY776280.1_Linnaemya_vulpina_genome_assembly,_chromosome:_5	AUGUSTUS	stop_codon	2009944	2009946	.	-	0	ID=g18167.t1.stop1;Parent=g18167.t1;
OY776280.1_Linnaemya_vulpina_genome_assembly,_chromosome:_5	AUGUSTUS	CDS	2009944	2012661	1	-	0	ID=g18167.t1.CDS1;Parent=g18167.t1;
OY776280.1_Linnaemya_vulpina_genome_assembly,_chromosome:_5	AUGUSTUS	exon	2009944	2012661	.	-	.	ID=g18167.t1.exon1;Parent=g18167.t1;
OY776280.1_Linnaemya_vulpina_genome_assembly,_chromosome:_5	AUGUSTUS	intron	2012662	2012722	1	-	.	ID=g18167.t1.intron1;Parent=g18167.t1;
OY776280.1_Linnaemya_vulpina_genome_assembly,_chromosome:_5	AUGUSTUS	CDS	2012723	2012869	1	-	0	ID=g18167.t1.CDS2;Parent=g18167.t1;
OY776280.1_Linnaemya_vulpina_genome_assembly,_chromosome:_5	AUGUSTUS	exon	2012723	2012869	.	-	.	ID=g18167.t1.exon2;Parent=g18167.t1;
OY776280.1_Linnaemya_vulpina_genome_assembly,_chromosome:_5	AUGUSTUS	start_codon	2012867	2012869	.	-	0	ID=g18167.t1.start1;Parent=g18167.t1;
OY776280.1_Linnaemya_vulpina_genome_assembly,_chromosome:_5	AUGUSTUS	gene	2013859	2019381	.	+	.	ID=g18168;
OY776280.1_Linnaemya_vulpina_genome_assembly,_chromosome:_5	AUGUSTUS	mRNA	2013859	2019381	1	+	.	ID=g18168.t1;Parent=g18168;
OY776280.1_Linnaemya_vulpina_genome_assembly,_chromosome:_5	AUGUSTUS	start_codon	2013859	2013861	.	+	0	ID=g18168.t1.start1;Parent=g18168.t1;
OY776280.1_Linnaemya_vulpina_genome_assembly,_chromosome:_5	AUGUSTUS	CDS	2013859	2013937	1	+	0	ID=g18168.t1.CDS1;Parent=g18168.t1;
OY776280.1_Linnaemya_vulpina_genome_assembly,_chromosome:_5	AUGUSTUS	exon	2013859	2013937	.	+	.	ID=g18168.t1.exon1;Parent=g18168.t1;
OY776280.1_Linnaemya_vulpina_genome_assembly,_chromosome:_5	AUGUSTUS	intron	2013938	2014002	1	+	.	ID=g18168.t1.intron1;Parent=g18168.t1;
OY776280.1_Linnaemya_vulpina_genome_assembly,_chromosome:_5	AUGUSTUS	CDS	2014003	2014449	1	+	2	ID=g18168.t1.CDS2;Parent=g18168.t1;
OY776280.1_Linnaemya_vulpina_genome_assembly,_chromosome:_5	AUGUSTUS	exon	2014003	2014449	.	+	.	ID=g18168.t1.exon2;Parent=g18168.t1;
OY776280.1_Linnaemya_vulpina_genome_assembly,_chromosome:_5	AUGUSTUS	intron	2014450	2014588	1	+	.	ID=g18168.t1.intron2;Parent=g18168.t1;
OY776280.1_Linnaemya_vulpina_genome_assembly,_chromosome:_5	AUGUSTUS	CDS	2014589	2014778	1	+	2	ID=g18168.t1.CDS3;Parent=g18168.t1;
OY776280.1_Linnaemya_vulpina_genome_assembly,_chromosome:_5	AUGUSTUS	exon	2014589	2014778	.	+	.	ID=g18168.t1.exon3;Parent=g18168.t1;
OY776280.1_Linnaemya_vulpina_genome_assembly,_chromosome:_5	AUGUSTUS	intron	2014779	2015633	1	+	.	ID=g18168.t1.intron3;Parent=g18168.t1;
OY776280.1_Linnaemya_vulpina_genome_assembly,_chromosome:_5	AUGUSTUS	CDS	2015634	2015818	1	+	1	ID=g18168.t1.CDS4;Parent=g18168.t1;
OY776280.1_Linnaemya_vulpina_genome_assembly,_chromosome:_5	AUGUSTUS	exon	2015634	2015818	.	+	.	ID=g18168.t1.exon4;Parent=g18168.t1;
OY776280.1_Linnaemya_vulpina_genome_assembly,_chromosome:_5	AUGUSTUS	intron	2015819	2015871	1	+	.	ID=g18168.t1.intron4;Parent=g18168.t1;
OY776280.1_Linnaemya_vulpina_genome_assembly,_chromosome:_5	AUGUSTUS	CDS	2015872	2016284	1	+	2	ID=g18168.t1.CDS5;Parent=g18168.t1;
OY776280.1_Linnaemya_vulpina_genome_assembly,_chromosome:_5	AUGUSTUS	exon	2015872	2016284	.	+	.	ID=g18168.t1.exon5;Parent=g18168.t1;
OY776280.1_Linnaemya_vulpina_genome_assembly,_chromosome:_5	AUGUSTUS	intron	2016285	2016342	1	+	.	ID=g18168.t1.intron5;Parent=g18168.t1;
OY776280.1_Linnaemya_vulpina_genome_assembly,_chromosome:_5	AUGUSTUS	CDS	2016343	2018275	1	+	0	ID=g18168.t1.CDS6;Parent=g18168.t1;
OY776280.1_Linnaemya_vulpina_genome_assembly,_chromosome:_5	AUGUSTUS	exon	2016343	2018275	.	+	.	ID=g18168.t1.exon6;Parent=g18168.t1;
OY776280.1_Linnaemya_vulpina_genome_assembly,_chromosome:_5	AUGUSTUS	intron	2018276	2018338	1	+	.	ID=g18168.t1.intron6;Parent=g18168.t1;
OY776280.1_Linnaemya_vulpina_genome_assembly,_chromosome:_5	AUGUSTUS	CDS	2018339	2019381	1	+	2	ID=g18168.t1.CDS7;Parent=g18168.t1;
OY776280.1_Linnaemya_vulpina_genome_assembly,_chromosome:_5	AUGUSTUS	exon	2018339	2019381	.	+	.	ID=g18168.t1.exon7;Parent=g18168.t1;
OY776280.1_Linnaemya_vulpina_genome_assembly,_chromosome:_5	AUGUSTUS	stop_codon	2019379	2019381	.	+	0	ID=g18168.t1.stop1;Parent=g18168.t1;
OY776280.1_Linnaemya_vulpina_genome_assembly,_chromosome:_5	AUGUSTUS	gene	2021440	2028133	.	+	.	ID=g18169;
OY776280.1_Linnaemya_vulpina_genome_assembly,_chromosome:_5	AUGUSTUS	mRNA	2021440	2028133	0.99	+	.	ID=g18169.t1;Parent=g18169;
OY776280.1_Linnaemya_vulpina_genome_assembly,_chromosome:_5	AUGUSTUS	CDS	2021440	2021442	0.99	+	0	ID=g18169.t1.CDS1;Parent=g18169.t1;
OY776280.1_Linnaemya_vulpina_genome_assembly,_chromosome:_5	AUGUSTUS	exon	2021440	2021442	.	+	.	ID=g18169.t1.exon1;Parent=g18169.t1;
OY776280.1_Linnaemya_vulpina_genome_assembly,_chromosome:_5	AUGUSTUS	start_codon	2021440	2021442	.	+	0	ID=g18169.t1.start1;Parent=g18169.t1;
OY776280.1_Linnaemya_vulpina_genome_assembly,_chromosome:_5	AUGUSTUS	intron	2021443	2021504	0.99	+	.	ID=g18169.t1.intron1;Parent=g18169.t1;
OY776280.1_Linnaemya_vulpina_genome_assembly,_chromosome:_5	AUGUSTUS	CDS	2021505	2022019	1	+	0	ID=g18169.t1.CDS2;Parent=g18169.t1;
OY776280.1_Linnaemya_vulpina_genome_assembly,_chromosome:_5	AUGUSTUS	exon	2021505	2022019	.	+	.	ID=g18169.t1.exon2;Parent=g18169.t1;
OY776280.1_Linnaemya_vulpina_genome_assembly,_chromosome:_5	AUGUSTUS	intron	2022020	2023389	1	+	.	ID=g18169.t1.intron2;Parent=g18169.t1;
OY776280.1_Linnaemya_vulpina_genome_assembly,_chromosome:_5	AUGUSTUS	CDS	2023390	2023542	1	+	1	ID=g18169.t1.CDS3;Parent=g18169.t1;
OY776280.1_Linnaemya_vulpina_genome_assembly,_chromosome:_5	AUGUSTUS	exon	2023390	2023542	.	+	.	ID=g18169.t1.exon3;Parent=g18169.t1;
OY776280.1_Linnaemya_vulpina_genome_assembly,_chromosome:_5	AUGUSTUS	intron	2023543	2023755	1	+	.	ID=g18169.t1.intron3;Parent=g18169.t1;
OY776280.1_Linnaemya_vulpina_genome_assembly,_chromosome:_5	AUGUSTUS	CDS	2023756	2024138	1	+	1	ID=g18169.t1.CDS4;Parent=g18169.t1;
OY776280.1_Linnaemya_vulpina_genome_assembly,_chromosome:_5	AUGUSTUS	exon	2023756	2024138	.	+	.	ID=g18169.t1.exon4;Parent=g18169.t1;
OY776280.1_Linnaemya_vulpina_genome_assembly,_chromosome:_5	AUGUSTUS	intron	2024139	2024202	1	+	.	ID=g18169.t1.intron4;Parent=g18169.t1;
OY776280.1_Linnaemya_vulpina_genome_assembly,_chromosome:_5	AUGUSTUS	CDS	2024203	2024396	1	+	2	ID=g18169.t1.CDS5;Parent=g18169.t1;
OY776280.1_Linnaemya_vulpina_genome_assembly,_chromosome:_5	AUGUSTUS	exon	2024203	2024396	.	+	.	ID=g18169.t1.exon5;Parent=g18169.t1;
OY776280.1_Linnaemya_vulpina_genome_assembly,_chromosome:_5	AUGUSTUS	intron	2024397	2024473	1	+	.	ID=g18169.t1.intron5;Parent=g18169.t1;
OY776280.1_Linnaemya_vulpina_genome_assembly,_chromosome:_5	AUGUSTUS	CDS	2024474	2024889	1	+	0	ID=g18169.t1.CDS6;Parent=g18169.t1;
OY776280.1_Linnaemya_vulpina_genome_assembly,_chromosome:_5	AUGUSTUS	exon	2024474	2024889	.	+	.	ID=g18169.t1.exon6;Parent=g18169.t1;
OY776280.1_Linnaemya_vulpina_genome_assembly,_chromosome:_5	AUGUSTUS	intron	2024890	2024950	1	+	.	ID=g18169.t1.intron6;Parent=g18169.t1;
OY776280.1_Linnaemya_vulpina_genome_assembly,_chromosome:_5	AUGUSTUS	CDS	2024951	2025506	1	+	1	ID=g18169.t1.CDS7;Parent=g18169.t1;
OY776280.1_Linnaemya_vulpina_genome_assembly,_chromosome:_5	AUGUSTUS	exon	2024951	2025506	.	+	.	ID=g18169.t1.exon7;Parent=g18169.t1;
OY776280.1_Linnaemya_vulpina_genome_assembly,_chromosome:_5	AUGUSTUS	intron	2025507	2025576	1	+	.	ID=g18169.t1.intron7;Parent=g18169.t1;
OY776280.1_Linnaemya_vulpina_genome_assembly,_chromosome:_5	AUGUSTUS	CDS	2025577	2025746	1	+	0	ID=g18169.t1.CDS8;Parent=g18169.t1;
OY776280.1_Linnaemya_vulpina_genome_assembly,_chromosome:_5	AUGUSTUS	exon	2025577	2025746	.	+	.	ID=g18169.t1.exon8;Parent=g18169.t1;
OY776280.1_Linnaemya_vulpina_genome_assembly,_chromosome:_5	AUGUSTUS	intron	2025747	2025802	1	+	.	ID=g18169.t1.intron8;Parent=g18169.t1;
OY776280.1_Linnaemya_vulpina_genome_assembly,_chromosome:_5	AUGUSTUS	CDS	2025803	2026012	1	+	1	ID=g18169.t1.CDS9;Parent=g18169.t1;
OY776280.1_Linnaemya_vulpina_genome_assembly,_chromosome:_5	AUGUSTUS	exon	2025803	2026012	.	+	.	ID=g18169.t1.exon9;Parent=g18169.t1;
OY776280.1_Linnaemya_vulpina_genome_assembly,_chromosome:_5	AUGUSTUS	intron	2026013	2026217	1	+	.	ID=g18169.t1.intron9;Parent=g18169.t1;
OY776280.1_Linnaemya_vulpina_genome_assembly,_chromosome:_5	AUGUSTUS	CDS	2026218	2026650	1	+	1	ID=g18169.t1.CDS10;Parent=g18169.t1;
OY776280.1_Linnaemya_vulpina_genome_assembly,_chromosome:_5	AUGUSTUS	exon	2026218	2026650	.	+	.	ID=g18169.t1.exon10;Parent=g18169.t1;
OY776280.1_Linnaemya_vulpina_genome_assembly,_chromosome:_5	AUGUSTUS	intron	2026651	2028061	1	+	.	ID=g18169.t1.intron10;Parent=g18169.t1;
OY776280.1_Linnaemya_vulpina_genome_assembly,_chromosome:_5	AUGUSTUS	CDS	2028062	2028133	1	+	0	ID=g18169.t1.CDS11;Parent=g18169.t1;
OY776280.1_Linnaemya_vulpina_genome_assembly,_chromosome:_5	AUGUSTUS	exon	2028062	2028133	.	+	.	ID=g18169.t1.exon11;Parent=g18169.t1;
OY776280.1_Linnaemya_vulpina_genome_assembly,_chromosome:_5	AUGUSTUS	stop_codon	2028131	2028133	.	+	0	ID=g18169.t1.stop1;Parent=g18169.t1;
OY776280.1_Linnaemya_vulpina_genome_assembly,_chromosome:_5	AUGUSTUS	gene	2036905	2064218	.	-	.	ID=g18170;
OY776280.1_Linnaemya_vulpina_genome_assembly,_chromosome:_5	AUGUSTUS	mRNA	2036905	2064218	1	-	.	ID=g18170.t1;Parent=g18170;
OY776280.1_Linnaemya_vulpina_genome_assembly,_chromosome:_5	AUGUSTUS	stop_codon	2036905	2036907	.	-	0	ID=g18170.t1.stop1;Parent=g18170.t1;
OY776280.1_Linnaemya_vulpina_genome_assembly,_chromosome:_5	AUGUSTUS	CDS	2036905	2036959	1	-	1	ID=g18170.t1.CDS1;Parent=g18170.t1;
OY776280.1_Linnaemya_vulpina_genome_assembly,_chromosome:_5	AUGUSTUS	exon	2036905	2036959	.	-	.	ID=g18170.t1.exon1;Parent=g18170.t1;
OY776280.1_Linnaemya_vulpina_genome_assembly,_chromosome:_5	AUGUSTUS	intron	2036960	2037816	1	-	.	ID=g18170.t1.intron1;Parent=g18170.t1;
OY776280.1_Linnaemya_vulpina_genome_assembly,_chromosome:_5	AUGUSTUS	CDS	2037817	2037950	1	-	0	ID=g18170.t1.CDS2;Parent=g18170.t1;
OY776280.1_Linnaemya_vulpina_genome_assembly,_chromosome:_5	AUGUSTUS	exon	2037817	2037950	.	-	.	ID=g18170.t1.exon2;Parent=g18170.t1;
OY776280.1_Linnaemya_vulpina_genome_assembly,_chromosome:_5	AUGUSTUS	intron	2037951	2038168	1	-	.	ID=g18170.t1.intron2;Parent=g18170.t1;
OY776280.1_Linnaemya_vulpina_genome_assembly,_chromosome:_5	AUGUSTUS	CDS	2038169	2038603	1	-	0	ID=g18170.t1.CDS3;Parent=g18170.t1;
OY776280.1_Linnaemya_vulpina_genome_assembly,_chromosome:_5	AUGUSTUS	exon	2038169	2038603	.	-	.	ID=g18170.t1.exon3;Parent=g18170.t1;
OY776280.1_Linnaemya_vulpina_genome_assembly,_chromosome:_5	AUGUSTUS	intron	2038604	2038677	1	-	.	ID=g18170.t1.intron3;Parent=g18170.t1;
OY776280.1_Linnaemya_vulpina_genome_assembly,_chromosome:_5	AUGUSTUS	CDS	2038678	2038797	1	-	0	ID=g18170.t1.CDS4;Parent=g18170.t1;
OY776280.1_Linnaemya_vulpina_genome_assembly,_chromosome:_5	AUGUSTUS	exon	2038678	2038797	.	-	.	ID=g18170.t1.exon4;Parent=g18170.t1;
OY776280.1_Linnaemya_vulpina_genome_assembly,_chromosome:_5	AUGUSTUS	intron	2038798	2038924	1	-	.	ID=g18170.t1.intron4;Parent=g18170.t1;
OY776280.1_Linnaemya_vulpina_genome_assembly,_chromosome:_5	AUGUSTUS	CDS	2038925	2040148	1	-	0	ID=g18170.t1.CDS5;Parent=g18170.t1;
OY776280.1_Linnaemya_vulpina_genome_assembly,_chromosome:_5	AUGUSTUS	exon	2038925	2040148	.	-	.	ID=g18170.t1.exon5;Parent=g18170.t1;
OY776280.1_Linnaemya_vulpina_genome_assembly,_chromosome:_5	AUGUSTUS	intron	2040149	2040212	1	-	.	ID=g18170.t1.intron5;Parent=g18170.t1;
OY776280.1_Linnaemya_vulpina_genome_assembly,_chromosome:_5	AUGUSTUS	CDS	2040213	2041015	1	-	2	ID=g18170.t1.CDS6;Parent=g18170.t1;
OY776280.1_Linnaemya_vulpina_genome_assembly,_chromosome:_5	AUGUSTUS	exon	2040213	2041015	.	-	.	ID=g18170.t1.exon6;Parent=g18170.t1;
OY776280.1_Linnaemya_vulpina_genome_assembly,_chromosome:_5	AUGUSTUS	intron	2041016	2042199	1	-	.	ID=g18170.t1.intron6;Parent=g18170.t1;
OY776280.1_Linnaemya_vulpina_genome_assembly,_chromosome:_5	AUGUSTUS	CDS	2042200	2042349	1	-	2	ID=g18170.t1.CDS7;Parent=g18170.t1;
OY776280.1_Linnaemya_vulpina_genome_assembly,_chromosome:_5	AUGUSTUS	exon	2042200	2042349	.	-	.	ID=g18170.t1.exon7;Parent=g18170.t1;
OY776280.1_Linnaemya_vulpina_genome_assembly,_chromosome:_5	AUGUSTUS	intron	2042350	2045637	1	-	.	ID=g18170.t1.intron7;Parent=g18170.t1;
OY776280.1_Linnaemya_vulpina_genome_assembly,_chromosome:_5	AUGUSTUS	CDS	2045638	2045771	1	-	1	ID=g18170.t1.CDS8;Parent=g18170.t1;
OY776280.1_Linnaemya_vulpina_genome_assembly,_chromosome:_5	AUGUSTUS	exon	2045638	2045771	.	-	.	ID=g18170.t1.exon8;Parent=g18170.t1;
OY776280.1_Linnaemya_vulpina_genome_assembly,_chromosome:_5	AUGUSTUS	intron	2045772	2045836	1	-	.	ID=g18170.t1.intron8;Parent=g18170.t1;
OY776280.1_Linnaemya_vulpina_genome_assembly,_chromosome:_5	AUGUSTUS	CDS	2045837	2045910	1	-	0	ID=g18170.t1.CDS9;Parent=g18170.t1;
OY776280.1_Linnaemya_vulpina_genome_assembly,_chromosome:_5	AUGUSTUS	exon	2045837	2045910	.	-	.	ID=g18170.t1.exon9;Parent=g18170.t1;
OY776280.1_Linnaemya_vulpina_genome_assembly,_chromosome:_5	AUGUSTUS	intron	2045911	2045975	1	-	.	ID=g18170.t1.intron9;Parent=g18170.t1;
OY776280.1_Linnaemya_vulpina_genome_assembly,_chromosome:_5	AUGUSTUS	CDS	2045976	2046140	1	-	0	ID=g18170.t1.CDS10;Parent=g18170.t1;
OY776280.1_Linnaemya_vulpina_genome_assembly,_chromosome:_5	AUGUSTUS	exon	2045976	2046140	.	-	.	ID=g18170.t1.exon10;Parent=g18170.t1;
OY776280.1_Linnaemya_vulpina_genome_assembly,_chromosome:_5	AUGUSTUS	intron	2046141	2047248	1	-	.	ID=g18170.t1.intron10;Parent=g18170.t1;
OY776280.1_Linnaemya_vulpina_genome_assembly,_chromosome:_5	AUGUSTUS	CDS	2047249	2047356	1	-	0	ID=g18170.t1.CDS11;Parent=g18170.t1;
OY776280.1_Linnaemya_vulpina_genome_assembly,_chromosome:_5	AUGUSTUS	exon	2047249	2047356	.	-	.	ID=g18170.t1.exon11;Parent=g18170.t1;
OY776280.1_Linnaemya_vulpina_genome_assembly,_chromosome:_5	AUGUSTUS	intron	2047357	2053949	1	-	.	ID=g18170.t1.intron11;Parent=g18170.t1;
OY776280.1_Linnaemya_vulpina_genome_assembly,_chromosome:_5	AUGUSTUS	CDS	2053950	2054062	1	-	2	ID=g18170.t1.CDS12;Parent=g18170.t1;
OY776280.1_Linnaemya_vulpina_genome_assembly,_chromosome:_5	AUGUSTUS	exon	2053950	2054062	.	-	.	ID=g18170.t1.exon12;Parent=g18170.t1;
OY776280.1_Linnaemya_vulpina_genome_assembly,_chromosome:_5	AUGUSTUS	intron	2054063	2064184	1	-	.	ID=g18170.t1.intron12;Parent=g18170.t1;
OY776280.1_Linnaemya_vulpina_genome_assembly,_chromosome:_5	AUGUSTUS	CDS	2064185	2064218	1	-	0	ID=g18170.t1.CDS13;Parent=g18170.t1;
OY776280.1_Linnaemya_vulpina_genome_assembly,_chromosome:_5	AUGUSTUS	exon	2064185	2064218	.	-	.	ID=g18170.t1.exon13;Parent=g18170.t1;
OY776280.1_Linnaemya_vulpina_genome_assembly,_chromosome:_5	AUGUSTUS	start_codon	2064216	2064218	.	-	0	ID=g18170.t1.start1;Parent=g18170.t1;
OY776280.1_Linnaemya_vulpina_genome_assembly,_chromosome:_5	AUGUSTUS	gene	2072651	2074344	.	+	.	ID=g18171;
OY776280.1_Linnaemya_vulpina_genome_assembly,_chromosome:_5	AUGUSTUS	mRNA	2072651	2074344	1	+	.	ID=g18171.t1;Parent=g18171;
OY776280.1_Linnaemya_vulpina_genome_assembly,_chromosome:_5	AUGUSTUS	start_codon	2072651	2072653	.	+	0	ID=g18171.t1.start1;Parent=g18171.t1;
OY776280.1_Linnaemya_vulpina_genome_assembly,_chromosome:_5	AUGUSTUS	CDS	2072651	2073033	1	+	0	ID=g18171.t1.CDS1;Parent=g18171.t1;
OY776280.1_Linnaemya_vulpina_genome_assembly,_chromosome:_5	AUGUSTUS	exon	2072651	2073033	.	+	.	ID=g18171.t1.exon1;Parent=g18171.t1;
OY776280.1_Linnaemya_vulpina_genome_assembly,_chromosome:_5	AUGUSTUS	intron	2073034	2073911	1	+	.	ID=g18171.t1.intron1;Parent=g18171.t1;
OY776280.1_Linnaemya_vulpina_genome_assembly,_chromosome:_5	AUGUSTUS	CDS	2073912	2074344	1	+	1	ID=g18171.t1.CDS2;Parent=g18171.t1;
OY776280.1_Linnaemya_vulpina_genome_assembly,_chromosome:_5	AUGUSTUS	exon	2073912	2074344	.	+	.	ID=g18171.t1.exon2;Parent=g18171.t1;
OY776280.1_Linnaemya_vulpina_genome_assembly,_chromosome:_5	AUGUSTUS	stop_codon	2074342	2074344	.	+	0	ID=g18171.t1.stop1;Parent=g18171.t1;
OY776280.1_Linnaemya_vulpina_genome_assembly,_chromosome:_5	AUGUSTUS	gene	2079364	2084247	.	+	.	ID=g18172;
OY776280.1_Linnaemya_vulpina_genome_assembly,_chromosome:_5	AUGUSTUS	mRNA	2079364	2084247	1	+	.	ID=g18172.t1;Parent=g18172;
OY776280.1_Linnaemya_vulpina_genome_assembly,_chromosome:_5	AUGUSTUS	start_codon	2079364	2079366	.	+	0	ID=g18172.t1.start1;Parent=g18172.t1;
OY776280.1_Linnaemya_vulpina_genome_assembly,_chromosome:_5	AUGUSTUS	CDS	2079364	2079412	1	+	0	ID=g18172.t1.CDS1;Parent=g18172.t1;
OY776280.1_Linnaemya_vulpina_genome_assembly,_chromosome:_5	AUGUSTUS	exon	2079364	2079412	.	+	.	ID=g18172.t1.exon1;Parent=g18172.t1;
OY776280.1_Linnaemya_vulpina_genome_assembly,_chromosome:_5	AUGUSTUS	intron	2079413	2079555	1	+	.	ID=g18172.t1.intron1;Parent=g18172.t1;
OY776280.1_Linnaemya_vulpina_genome_assembly,_chromosome:_5	AUGUSTUS	CDS	2079556	2079892	1	+	2	ID=g18172.t1.CDS2;Parent=g18172.t1;
OY776280.1_Linnaemya_vulpina_genome_assembly,_chromosome:_5	AUGUSTUS	exon	2079556	2079892	.	+	.	ID=g18172.t1.exon2;Parent=g18172.t1;
OY776280.1_Linnaemya_vulpina_genome_assembly,_chromosome:_5	AUGUSTUS	intron	2079893	2081895	1	+	.	ID=g18172.t1.intron2;Parent=g18172.t1;
OY776280.1_Linnaemya_vulpina_genome_assembly,_chromosome:_5	AUGUSTUS	CDS	2081896	2082024	1	+	1	ID=g18172.t1.CDS3;Parent=g18172.t1;
OY776280.1_Linnaemya_vulpina_genome_assembly,_chromosome:_5	AUGUSTUS	exon	2081896	2082024	.	+	.	ID=g18172.t1.exon3;Parent=g18172.t1;
OY776280.1_Linnaemya_vulpina_genome_assembly,_chromosome:_5	AUGUSTUS	intron	2082025	2083739	1	+	.	ID=g18172.t1.intron3;Parent=g18172.t1;
OY776280.1_Linnaemya_vulpina_genome_assembly,_chromosome:_5	AUGUSTUS	CDS	2083740	2084247	1	+	1	ID=g18172.t1.CDS4;Parent=g18172.t1;
OY776280.1_Linnaemya_vulpina_genome_assembly,_chromosome:_5	AUGUSTUS	exon	2083740	2084247	.	+	.	ID=g18172.t1.exon4;Parent=g18172.t1;
OY776280.1_Linnaemya_vulpina_genome_assembly,_chromosome:_5	AUGUSTUS	stop_codon	2084245	2084247	.	+	0	ID=g18172.t1.stop1;Parent=g18172.t1;
OY776280.1_Linnaemya_vulpina_genome_assembly,_chromosome:_5	AUGUSTUS	gene	2088725	2089517	.	-	.	ID=g18173;
OY776280.1_Linnaemya_vulpina_genome_assembly,_chromosome:_5	AUGUSTUS	mRNA	2088725	2089517	1	-	.	ID=g18173.t1;Parent=g18173;
OY776280.1_Linnaemya_vulpina_genome_assembly,_chromosome:_5	AUGUSTUS	stop_codon	2088725	2088727	.	-	0	ID=g18173.t1.stop1;Parent=g18173.t1;
OY776280.1_Linnaemya_vulpina_genome_assembly,_chromosome:_5	AUGUSTUS	CDS	2088725	2089006	1	-	0	ID=g18173.t1.CDS1;Parent=g18173.t1;
OY776280.1_Linnaemya_vulpina_genome_assembly,_chromosome:_5	AUGUSTUS	exon	2088725	2089006	.	-	.	ID=g18173.t1.exon1;Parent=g18173.t1;
OY776280.1_Linnaemya_vulpina_genome_assembly,_chromosome:_5	AUGUSTUS	intron	2089007	2089065	1	-	.	ID=g18173.t1.intron1;Parent=g18173.t1;
OY776280.1_Linnaemya_vulpina_genome_assembly,_chromosome:_5	AUGUSTUS	CDS	2089066	2089399	1	-	1	ID=g18173.t1.CDS2;Parent=g18173.t1;
OY776280.1_Linnaemya_vulpina_genome_assembly,_chromosome:_5	AUGUSTUS	exon	2089066	2089399	.	-	.	ID=g18173.t1.exon2;Parent=g18173.t1;
OY776280.1_Linnaemya_vulpina_genome_assembly,_chromosome:_5	AUGUSTUS	intron	2089400	2089455	1	-	.	ID=g18173.t1.intron2;Parent=g18173.t1;
OY776280.1_Linnaemya_vulpina_genome_assembly,_chromosome:_5	AUGUSTUS	CDS	2089456	2089517	1	-	0	ID=g18173.t1.CDS3;Parent=g18173.t1;
OY776280.1_Linnaemya_vulpina_genome_assembly,_chromosome:_5	AUGUSTUS	exon	2089456	2089517	.	-	.	ID=g18173.t1.exon3;Parent=g18173.t1;
OY776280.1_Linnaemya_vulpina_genome_assembly,_chromosome:_5	AUGUSTUS	start_codon	2089515	2089517	.	-	0	ID=g18173.t1.start1;Parent=g18173.t1;
OY776280.1_Linnaemya_vulpina_genome_assembly,_chromosome:_5	AUGUSTUS	gene	2090156	2092151	.	+	.	ID=g18174;
OY776280.1_Linnaemya_vulpina_genome_assembly,_chromosome:_5	AUGUSTUS	mRNA	2090156	2092151	1	+	.	ID=g18174.t1;Parent=g18174;
OY776280.1_Linnaemya_vulpina_genome_assembly,_chromosome:_5	AUGUSTUS	start_codon	2090156	2090158	.	+	0	ID=g18174.t1.start1;Parent=g18174.t1;
OY776280.1_Linnaemya_vulpina_genome_assembly,_chromosome:_5	AUGUSTUS	CDS	2090156	2090578	1	+	0	ID=g18174.t1.CDS1;Parent=g18174.t1;
OY776280.1_Linnaemya_vulpina_genome_assembly,_chromosome:_5	AUGUSTUS	exon	2090156	2090578	.	+	.	ID=g18174.t1.exon1;Parent=g18174.t1;
OY776280.1_Linnaemya_vulpina_genome_assembly,_chromosome:_5	AUGUSTUS	intron	2090579	2090909	1	+	.	ID=g18174.t1.intron1;Parent=g18174.t1;
OY776280.1_Linnaemya_vulpina_genome_assembly,_chromosome:_5	AUGUSTUS	CDS	2090910	2092151	1	+	0	ID=g18174.t1.CDS2;Parent=g18174.t1;
OY776280.1_Linnaemya_vulpina_genome_assembly,_chromosome:_5	AUGUSTUS	exon	2090910	2092151	.	+	.	ID=g18174.t1.exon2;Parent=g18174.t1;
OY776280.1_Linnaemya_vulpina_genome_assembly,_chromosome:_5	AUGUSTUS	stop_codon	2092149	2092151	.	+	0	ID=g18174.t1.stop1;Parent=g18174.t1;
OY776280.1_Linnaemya_vulpina_genome_assembly,_chromosome:_5	AUGUSTUS	gene	2092942	2094352	.	-	.	ID=g18175;
OY776280.1_Linnaemya_vulpina_genome_assembly,_chromosome:_5	AUGUSTUS	mRNA	2092942	2094352	1	-	.	ID=g18175.t1;Parent=g18175;
OY776280.1_Linnaemya_vulpina_genome_assembly,_chromosome:_5	AUGUSTUS	stop_codon	2092942	2092944	.	-	0	ID=g18175.t1.stop1;Parent=g18175.t1;
OY776280.1_Linnaemya_vulpina_genome_assembly,_chromosome:_5	AUGUSTUS	CDS	2092942	2093985	1	-	0	ID=g18175.t1.CDS1;Parent=g18175.t1;
OY776280.1_Linnaemya_vulpina_genome_assembly,_chromosome:_5	AUGUSTUS	exon	2092942	2093985	.	-	.	ID=g18175.t1.exon1;Parent=g18175.t1;
OY776280.1_Linnaemya_vulpina_genome_assembly,_chromosome:_5	AUGUSTUS	intron	2093986	2094037	1	-	.	ID=g18175.t1.intron1;Parent=g18175.t1;
OY776280.1_Linnaemya_vulpina_genome_assembly,_chromosome:_5	AUGUSTUS	CDS	2094038	2094352	1	-	0	ID=g18175.t1.CDS2;Parent=g18175.t1;
OY776280.1_Linnaemya_vulpina_genome_assembly,_chromosome:_5	AUGUSTUS	exon	2094038	2094352	.	-	.	ID=g18175.t1.exon2;Parent=g18175.t1;
OY776280.1_Linnaemya_vulpina_genome_assembly,_chromosome:_5	AUGUSTUS	start_codon	2094350	2094352	.	-	0	ID=g18175.t1.start1;Parent=g18175.t1;
OY776280.1_Linnaemya_vulpina_genome_assembly,_chromosome:_5	AUGUSTUS	gene	2095128	2097027	.	+	.	ID=g18176;
OY776280.1_Linnaemya_vulpina_genome_assembly,_chromosome:_5	AUGUSTUS	mRNA	2095128	2097027	1	+	.	ID=g18176.t1;Parent=g18176;
OY776280.1_Linnaemya_vulpina_genome_assembly,_chromosome:_5	AUGUSTUS	start_codon	2095128	2095130	.	+	0	ID=g18176.t1.start1;Parent=g18176.t1;
OY776280.1_Linnaemya_vulpina_genome_assembly,_chromosome:_5	AUGUSTUS	CDS	2095128	2095209	1	+	0	ID=g18176.t1.CDS1;Parent=g18176.t1;
OY776280.1_Linnaemya_vulpina_genome_assembly,_chromosome:_5	AUGUSTUS	exon	2095128	2095209	.	+	.	ID=g18176.t1.exon1;Parent=g18176.t1;
OY776280.1_Linnaemya_vulpina_genome_assembly,_chromosome:_5	AUGUSTUS	intron	2095210	2095324	1	+	.	ID=g18176.t1.intron1;Parent=g18176.t1;
OY776280.1_Linnaemya_vulpina_genome_assembly,_chromosome:_5	AUGUSTUS	CDS	2095325	2096034	1	+	2	ID=g18176.t1.CDS2;Parent=g18176.t1;
OY776280.1_Linnaemya_vulpina_genome_assembly,_chromosome:_5	AUGUSTUS	exon	2095325	2096034	.	+	.	ID=g18176.t1.exon2;Parent=g18176.t1;
OY776280.1_Linnaemya_vulpina_genome_assembly,_chromosome:_5	AUGUSTUS	intron	2096035	2096083	1	+	.	ID=g18176.t1.intron2;Parent=g18176.t1;
OY776280.1_Linnaemya_vulpina_genome_assembly,_chromosome:_5	AUGUSTUS	CDS	2096084	2096173	1	+	0	ID=g18176.t1.CDS3;Parent=g18176.t1;
OY776280.1_Linnaemya_vulpina_genome_assembly,_chromosome:_5	AUGUSTUS	exon	2096084	2096173	.	+	.	ID=g18176.t1.exon3;Parent=g18176.t1;
OY776280.1_Linnaemya_vulpina_genome_assembly,_chromosome:_5	AUGUSTUS	intron	2096174	2096249	1	+	.	ID=g18176.t1.intron3;Parent=g18176.t1;
OY776280.1_Linnaemya_vulpina_genome_assembly,_chromosome:_5	AUGUSTUS	CDS	2096250	2096573	1	+	0	ID=g18176.t1.CDS4;Parent=g18176.t1;
OY776280.1_Linnaemya_vulpina_genome_assembly,_chromosome:_5	AUGUSTUS	exon	2096250	2096573	.	+	.	ID=g18176.t1.exon4;Parent=g18176.t1;
OY776280.1_Linnaemya_vulpina_genome_assembly,_chromosome:_5	AUGUSTUS	intron	2096574	2096651	1	+	.	ID=g18176.t1.intron4;Parent=g18176.t1;
OY776280.1_Linnaemya_vulpina_genome_assembly,_chromosome:_5	AUGUSTUS	CDS	2096652	2096863	1	+	0	ID=g18176.t1.CDS5;Parent=g18176.t1;
OY776280.1_Linnaemya_vulpina_genome_assembly,_chromosome:_5	AUGUSTUS	exon	2096652	2096863	.	+	.	ID=g18176.t1.exon5;Parent=g18176.t1;
OY776280.1_Linnaemya_vulpina_genome_assembly,_chromosome:_5	AUGUSTUS	intron	2096864	2096915	1	+	.	ID=g18176.t1.intron5;Parent=g18176.t1;
OY776280.1_Linnaemya_vulpina_genome_assembly,_chromosome:_5	AUGUSTUS	CDS	2096916	2097027	1	+	1	ID=g18176.t1.CDS6;Parent=g18176.t1;
OY776280.1_Linnaemya_vulpina_genome_assembly,_chromosome:_5	AUGUSTUS	exon	2096916	2097027	.	+	.	ID=g18176.t1.exon6;Parent=g18176.t1;
OY776280.1_Linnaemya_vulpina_genome_assembly,_chromosome:_5	AUGUSTUS	stop_codon	2097025	2097027	.	+	0	ID=g18176.t1.stop1;Parent=g18176.t1;
OY776280.1_Linnaemya_vulpina_genome_assembly,_chromosome:_5	AUGUSTUS	gene	2097597	2099928	.	-	.	ID=g18177;
OY776280.1_Linnaemya_vulpina_genome_assembly,_chromosome:_5	AUGUSTUS	mRNA	2097597	2099928	1	-	.	ID=g18177.t1;Parent=g18177;
OY776280.1_Linnaemya_vulpina_genome_assembly,_chromosome:_5	AUGUSTUS	stop_codon	2097597	2097599	.	-	0	ID=g18177.t1.stop1;Parent=g18177.t1;
OY776280.1_Linnaemya_vulpina_genome_assembly,_chromosome:_5	AUGUSTUS	CDS	2097597	2098006	1	-	2	ID=g18177.t1.CDS1;Parent=g18177.t1;
OY776280.1_Linnaemya_vulpina_genome_assembly,_chromosome:_5	AUGUSTUS	exon	2097597	2098006	.	-	.	ID=g18177.t1.exon1;Parent=g18177.t1;
OY776280.1_Linnaemya_vulpina_genome_assembly,_chromosome:_5	AUGUSTUS	intron	2098007	2098070	1	-	.	ID=g18177.t1.intron1;Parent=g18177.t1;
OY776280.1_Linnaemya_vulpina_genome_assembly,_chromosome:_5	AUGUSTUS	CDS	2098071	2098531	1	-	1	ID=g18177.t1.CDS2;Parent=g18177.t1;
OY776280.1_Linnaemya_vulpina_genome_assembly,_chromosome:_5	AUGUSTUS	exon	2098071	2098531	.	-	.	ID=g18177.t1.exon2;Parent=g18177.t1;
OY776280.1_Linnaemya_vulpina_genome_assembly,_chromosome:_5	AUGUSTUS	intron	2098532	2099237	1	-	.	ID=g18177.t1.intron2;Parent=g18177.t1;
OY776280.1_Linnaemya_vulpina_genome_assembly,_chromosome:_5	AUGUSTUS	CDS	2099238	2099851	1	-	0	ID=g18177.t1.CDS3;Parent=g18177.t1;
OY776280.1_Linnaemya_vulpina_genome_assembly,_chromosome:_5	AUGUSTUS	exon	2099238	2099851	.	-	.	ID=g18177.t1.exon3;Parent=g18177.t1;
OY776280.1_Linnaemya_vulpina_genome_assembly,_chromosome:_5	AUGUSTUS	intron	2099852	2099913	1	-	.	ID=g18177.t1.intron3;Parent=g18177.t1;
OY776280.1_Linnaemya_vulpina_genome_assembly,_chromosome:_5	AUGUSTUS	CDS	2099914	2099928	1	-	0	ID=g18177.t1.CDS4;Parent=g18177.t1;
OY776280.1_Linnaemya_vulpina_genome_assembly,_chromosome:_5	AUGUSTUS	exon	2099914	2099928	.	-	.	ID=g18177.t1.exon4;Parent=g18177.t1;
OY776280.1_Linnaemya_vulpina_genome_assembly,_chromosome:_5	AUGUSTUS	start_codon	2099926	2099928	.	-	0	ID=g18177.t1.start1;Parent=g18177.t1;
OY776280.1_Linnaemya_vulpina_genome_assembly,_chromosome:_5	AUGUSTUS	gene	2100532	2101962	.	+	.	ID=g18178;
OY776280.1_Linnaemya_vulpina_genome_assembly,_chromosome:_5	AUGUSTUS	mRNA	2100532	2101962	1	+	.	ID=g18178.t1;Parent=g18178;
OY776280.1_Linnaemya_vulpina_genome_assembly,_chromosome:_5	AUGUSTUS	start_codon	2100532	2100534	.	+	0	ID=g18178.t1.start1;Parent=g18178.t1;
OY776280.1_Linnaemya_vulpina_genome_assembly,_chromosome:_5	AUGUSTUS	CDS	2100532	2101962	1	+	0	ID=g18178.t1.CDS1;Parent=g18178.t1;
OY776280.1_Linnaemya_vulpina_genome_assembly,_chromosome:_5	AUGUSTUS	exon	2100532	2101962	.	+	.	ID=g18178.t1.exon1;Parent=g18178.t1;
OY776280.1_Linnaemya_vulpina_genome_assembly,_chromosome:_5	AUGUSTUS	stop_codon	2101960	2101962	.	+	0	ID=g18178.t1.stop1;Parent=g18178.t1;
OY776280.1_Linnaemya_vulpina_genome_assembly,_chromosome:_5	AUGUSTUS	gene	2102931	2108873	.	-	.	ID=g18179;
OY776280.1_Linnaemya_vulpina_genome_assembly,_chromosome:_5	AUGUSTUS	mRNA	2102931	2108873	1	-	.	ID=g18179.t1;Parent=g18179;
OY776280.1_Linnaemya_vulpina_genome_assembly,_chromosome:_5	AUGUSTUS	stop_codon	2102931	2102933	.	-	0	ID=g18179.t1.stop1;Parent=g18179.t1;
OY776280.1_Linnaemya_vulpina_genome_assembly,_chromosome:_5	AUGUSTUS	CDS	2102931	2103779	1	-	0	ID=g18179.t1.CDS1;Parent=g18179.t1;
OY776280.1_Linnaemya_vulpina_genome_assembly,_chromosome:_5	AUGUSTUS	exon	2102931	2103779	.	-	.	ID=g18179.t1.exon1;Parent=g18179.t1;
OY776280.1_Linnaemya_vulpina_genome_assembly,_chromosome:_5	AUGUSTUS	intron	2103780	2103895	1	-	.	ID=g18179.t1.intron1;Parent=g18179.t1;
OY776280.1_Linnaemya_vulpina_genome_assembly,_chromosome:_5	AUGUSTUS	CDS	2103896	2104498	1	-	0	ID=g18179.t1.CDS2;Parent=g18179.t1;
OY776280.1_Linnaemya_vulpina_genome_assembly,_chromosome:_5	AUGUSTUS	exon	2103896	2104498	.	-	.	ID=g18179.t1.exon2;Parent=g18179.t1;
OY776280.1_Linnaemya_vulpina_genome_assembly,_chromosome:_5	AUGUSTUS	intron	2104499	2105124	1	-	.	ID=g18179.t1.intron2;Parent=g18179.t1;
OY776280.1_Linnaemya_vulpina_genome_assembly,_chromosome:_5	AUGUSTUS	CDS	2105125	2106009	1	-	0	ID=g18179.t1.CDS3;Parent=g18179.t1;
OY776280.1_Linnaemya_vulpina_genome_assembly,_chromosome:_5	AUGUSTUS	exon	2105125	2106009	.	-	.	ID=g18179.t1.exon3;Parent=g18179.t1;
OY776280.1_Linnaemya_vulpina_genome_assembly,_chromosome:_5	AUGUSTUS	intron	2106010	2106235	1	-	.	ID=g18179.t1.intron3;Parent=g18179.t1;
OY776280.1_Linnaemya_vulpina_genome_assembly,_chromosome:_5	AUGUSTUS	CDS	2106236	2107796	1	-	1	ID=g18179.t1.CDS4;Parent=g18179.t1;
OY776280.1_Linnaemya_vulpina_genome_assembly,_chromosome:_5	AUGUSTUS	exon	2106236	2107796	.	-	.	ID=g18179.t1.exon4;Parent=g18179.t1;
OY776280.1_Linnaemya_vulpina_genome_assembly,_chromosome:_5	AUGUSTUS	intron	2107797	2107905	1	-	.	ID=g18179.t1.intron4;Parent=g18179.t1;
OY776280.1_Linnaemya_vulpina_genome_assembly,_chromosome:_5	AUGUSTUS	CDS	2107906	2107989	1	-	1	ID=g18179.t1.CDS5;Parent=g18179.t1;
OY776280.1_Linnaemya_vulpina_genome_assembly,_chromosome:_5	AUGUSTUS	exon	2107906	2107989	.	-	.	ID=g18179.t1.exon5;Parent=g18179.t1;
OY776280.1_Linnaemya_vulpina_genome_assembly,_chromosome:_5	AUGUSTUS	intron	2107990	2108046	1	-	.	ID=g18179.t1.intron5;Parent=g18179.t1;
OY776280.1_Linnaemya_vulpina_genome_assembly,_chromosome:_5	AUGUSTUS	CDS	2108047	2108118	1	-	1	ID=g18179.t1.CDS6;Parent=g18179.t1;
OY776280.1_Linnaemya_vulpina_genome_assembly,_chromosome:_5	AUGUSTUS	exon	2108047	2108118	.	-	.	ID=g18179.t1.exon6;Parent=g18179.t1;
OY776280.1_Linnaemya_vulpina_genome_assembly,_chromosome:_5	AUGUSTUS	intron	2108119	2108188	1	-	.	ID=g18179.t1.intron6;Parent=g18179.t1;
OY776280.1_Linnaemya_vulpina_genome_assembly,_chromosome:_5	AUGUSTUS	CDS	2108189	2108267	1	-	2	ID=g18179.t1.CDS7;Parent=g18179.t1;
OY776280.1_Linnaemya_vulpina_genome_assembly,_chromosome:_5	AUGUSTUS	exon	2108189	2108267	.	-	.	ID=g18179.t1.exon7;Parent=g18179.t1;
OY776280.1_Linnaemya_vulpina_genome_assembly,_chromosome:_5	AUGUSTUS	intron	2108268	2108340	1	-	.	ID=g18179.t1.intron7;Parent=g18179.t1;
OY776280.1_Linnaemya_vulpina_genome_assembly,_chromosome:_5	AUGUSTUS	CDS	2108341	2108662	1	-	0	ID=g18179.t1.CDS8;Parent=g18179.t1;
OY776280.1_Linnaemya_vulpina_genome_assembly,_chromosome:_5	AUGUSTUS	exon	2108341	2108662	.	-	.	ID=g18179.t1.exon8;Parent=g18179.t1;
OY776280.1_Linnaemya_vulpina_genome_assembly,_chromosome:_5	AUGUSTUS	intron	2108663	2108717	1	-	.	ID=g18179.t1.intron8;Parent=g18179.t1;
OY776280.1_Linnaemya_vulpina_genome_assembly,_chromosome:_5	AUGUSTUS	CDS	2108718	2108873	1	-	0	ID=g18179.t1.CDS9;Parent=g18179.t1;
OY776280.1_Linnaemya_vulpina_genome_assembly,_chromosome:_5	AUGUSTUS	exon	2108718	2108873	.	-	.	ID=g18179.t1.exon9;Parent=g18179.t1;
OY776280.1_Linnaemya_vulpina_genome_assembly,_chromosome:_5	AUGUSTUS	start_codon	2108871	2108873	.	-	0	ID=g18179.t1.start1;Parent=g18179.t1;
OY776280.1_Linnaemya_vulpina_genome_assembly,_chromosome:_5	AUGUSTUS	gene	2110669	2113815	.	-	.	ID=g18180;
OY776280.1_Linnaemya_vulpina_genome_assembly,_chromosome:_5	AUGUSTUS	mRNA	2110669	2113815	0.32	-	.	ID=g18180.t1;Parent=g18180;
OY776280.1_Linnaemya_vulpina_genome_assembly,_chromosome:_5	AUGUSTUS	stop_codon	2110669	2110671	.	-	0	ID=g18180.t1.stop1;Parent=g18180.t1;
OY776280.1_Linnaemya_vulpina_genome_assembly,_chromosome:_5	AUGUSTUS	CDS	2110669	2111487	0.91	-	0	ID=g18180.t1.CDS1;Parent=g18180.t1;
OY776280.1_Linnaemya_vulpina_genome_assembly,_chromosome:_5	AUGUSTUS	exon	2110669	2111487	.	-	.	ID=g18180.t1.exon1;Parent=g18180.t1;
OY776280.1_Linnaemya_vulpina_genome_assembly,_chromosome:_5	AUGUSTUS	intron	2111488	2113110	1	-	.	ID=g18180.t1.intron1;Parent=g18180.t1;
OY776280.1_Linnaemya_vulpina_genome_assembly,_chromosome:_5	AUGUSTUS	CDS	2113111	2113815	0.35	-	0	ID=g18180.t1.CDS2;Parent=g18180.t1;
OY776280.1_Linnaemya_vulpina_genome_assembly,_chromosome:_5	AUGUSTUS	exon	2113111	2113815	.	-	.	ID=g18180.t1.exon2;Parent=g18180.t1;
OY776280.1_Linnaemya_vulpina_genome_assembly,_chromosome:_5	AUGUSTUS	start_codon	2113813	2113815	.	-	0	ID=g18180.t1.start1;Parent=g18180.t1;
OY776280.1_Linnaemya_vulpina_genome_assembly,_chromosome:_5	AUGUSTUS	mRNA	2110669	2111160	0.68	-	.	ID=g18180.t2;Parent=g18180;
OY776280.1_Linnaemya_vulpina_genome_assembly,_chromosome:_5	AUGUSTUS	stop_codon	2110669	2110671	.	-	0	ID=g18180.t2.stop1;Parent=g18180.t2;
OY776280.1_Linnaemya_vulpina_genome_assembly,_chromosome:_5	AUGUSTUS	CDS	2110669	2111160	0.68	-	0	ID=g18180.t2.CDS1;Parent=g18180.t2;
OY776280.1_Linnaemya_vulpina_genome_assembly,_chromosome:_5	AUGUSTUS	exon	2110669	2111160	.	-	.	ID=g18180.t2.exon1;Parent=g18180.t2;
OY776280.1_Linnaemya_vulpina_genome_assembly,_chromosome:_5	AUGUSTUS	start_codon	2111158	2111160	.	-	0	ID=g18180.t2.start1;Parent=g18180.t2;
OY776280.1_Linnaemya_vulpina_genome_assembly,_chromosome:_5	AUGUSTUS	gene	2118471	2120441	.	-	.	ID=g18181;
OY776280.1_Linnaemya_vulpina_genome_assembly,_chromosome:_5	AUGUSTUS	mRNA	2118471	2120441	1	-	.	ID=g18181.t1;Parent=g18181;
OY776280.1_Linnaemya_vulpina_genome_assembly,_chromosome:_5	AUGUSTUS	stop_codon	2118471	2118473	.	-	0	ID=g18181.t1.stop1;Parent=g18181.t1;
OY776280.1_Linnaemya_vulpina_genome_assembly,_chromosome:_5	AUGUSTUS	CDS	2118471	2119278	1	-	1	ID=g18181.t1.CDS1;Parent=g18181.t1;
OY776280.1_Linnaemya_vulpina_genome_assembly,_chromosome:_5	AUGUSTUS	exon	2118471	2119278	.	-	.	ID=g18181.t1.exon1;Parent=g18181.t1;
OY776280.1_Linnaemya_vulpina_genome_assembly,_chromosome:_5	AUGUSTUS	intron	2119279	2120382	1	-	.	ID=g18181.t1.intron1;Parent=g18181.t1;
OY776280.1_Linnaemya_vulpina_genome_assembly,_chromosome:_5	AUGUSTUS	CDS	2120383	2120441	1	-	0	ID=g18181.t1.CDS2;Parent=g18181.t1;
OY776280.1_Linnaemya_vulpina_genome_assembly,_chromosome:_5	AUGUSTUS	exon	2120383	2120441	.	-	.	ID=g18181.t1.exon2;Parent=g18181.t1;
OY776280.1_Linnaemya_vulpina_genome_assembly,_chromosome:_5	AUGUSTUS	start_codon	2120439	2120441	.	-	0	ID=g18181.t1.start1;Parent=g18181.t1;
OY776280.1_Linnaemya_vulpina_genome_assembly,_chromosome:_5	AUGUSTUS	gene	2120574	2127575	.	-	.	ID=g18182;
OY776280.1_Linnaemya_vulpina_genome_assembly,_chromosome:_5	AUGUSTUS	mRNA	2120574	2127575	1	-	.	ID=g18182.t1;Parent=g18182;
OY776280.1_Linnaemya_vulpina_genome_assembly,_chromosome:_5	AUGUSTUS	stop_codon	2120574	2120576	.	-	0	ID=g18182.t1.stop1;Parent=g18182.t1;
OY776280.1_Linnaemya_vulpina_genome_assembly,_chromosome:_5	AUGUSTUS	CDS	2120574	2121375	1	-	1	ID=g18182.t1.CDS1;Parent=g18182.t1;
OY776280.1_Linnaemya_vulpina_genome_assembly,_chromosome:_5	AUGUSTUS	exon	2120574	2121375	.	-	.	ID=g18182.t1.exon1;Parent=g18182.t1;
OY776280.1_Linnaemya_vulpina_genome_assembly,_chromosome:_5	AUGUSTUS	intron	2121376	2125192	1	-	.	ID=g18182.t1.intron1;Parent=g18182.t1;
OY776280.1_Linnaemya_vulpina_genome_assembly,_chromosome:_5	AUGUSTUS	CDS	2125193	2125250	1	-	2	ID=g18182.t1.CDS2;Parent=g18182.t1;
OY776280.1_Linnaemya_vulpina_genome_assembly,_chromosome:_5	AUGUSTUS	exon	2125193	2125250	.	-	.	ID=g18182.t1.exon2;Parent=g18182.t1;
OY776280.1_Linnaemya_vulpina_genome_assembly,_chromosome:_5	AUGUSTUS	intron	2125251	2125522	1	-	.	ID=g18182.t1.intron2;Parent=g18182.t1;
OY776280.1_Linnaemya_vulpina_genome_assembly,_chromosome:_5	AUGUSTUS	CDS	2125523	2125814	1	-	0	ID=g18182.t1.CDS3;Parent=g18182.t1;
OY776280.1_Linnaemya_vulpina_genome_assembly,_chromosome:_5	AUGUSTUS	exon	2125523	2125814	.	-	.	ID=g18182.t1.exon3;Parent=g18182.t1;
OY776280.1_Linnaemya_vulpina_genome_assembly,_chromosome:_5	AUGUSTUS	intron	2125815	2127419	1	-	.	ID=g18182.t1.intron3;Parent=g18182.t1;
OY776280.1_Linnaemya_vulpina_genome_assembly,_chromosome:_5	AUGUSTUS	CDS	2127420	2127575	1	-	0	ID=g18182.t1.CDS4;Parent=g18182.t1;
OY776280.1_Linnaemya_vulpina_genome_assembly,_chromosome:_5	AUGUSTUS	exon	2127420	2127575	.	-	.	ID=g18182.t1.exon4;Parent=g18182.t1;
OY776280.1_Linnaemya_vulpina_genome_assembly,_chromosome:_5	AUGUSTUS	start_codon	2127573	2127575	.	-	0	ID=g18182.t1.start1;Parent=g18182.t1;
OY776280.1_Linnaemya_vulpina_genome_assembly,_chromosome:_5	AUGUSTUS	gene	2162698	2173326	.	-	.	ID=g18183;
OY776280.1_Linnaemya_vulpina_genome_assembly,_chromosome:_5	AUGUSTUS	mRNA	2162698	2173326	1	-	.	ID=g18183.t1;Parent=g18183;
OY776280.1_Linnaemya_vulpina_genome_assembly,_chromosome:_5	AUGUSTUS	stop_codon	2162698	2162700	.	-	0	ID=g18183.t1.stop1;Parent=g18183.t1;
OY776280.1_Linnaemya_vulpina_genome_assembly,_chromosome:_5	AUGUSTUS	CDS	2162698	2162838	1	-	0	ID=g18183.t1.CDS1;Parent=g18183.t1;
OY776280.1_Linnaemya_vulpina_genome_assembly,_chromosome:_5	AUGUSTUS	exon	2162698	2162838	.	-	.	ID=g18183.t1.exon1;Parent=g18183.t1;
OY776280.1_Linnaemya_vulpina_genome_assembly,_chromosome:_5	AUGUSTUS	intron	2162839	2163610	1	-	.	ID=g18183.t1.intron1;Parent=g18183.t1;
OY776280.1_Linnaemya_vulpina_genome_assembly,_chromosome:_5	AUGUSTUS	CDS	2163611	2163816	1	-	2	ID=g18183.t1.CDS2;Parent=g18183.t1;
OY776280.1_Linnaemya_vulpina_genome_assembly,_chromosome:_5	AUGUSTUS	exon	2163611	2163816	.	-	.	ID=g18183.t1.exon2;Parent=g18183.t1;
OY776280.1_Linnaemya_vulpina_genome_assembly,_chromosome:_5	AUGUSTUS	intron	2163817	2163891	1	-	.	ID=g18183.t1.intron2;Parent=g18183.t1;
OY776280.1_Linnaemya_vulpina_genome_assembly,_chromosome:_5	AUGUSTUS	CDS	2163892	2164052	1	-	1	ID=g18183.t1.CDS3;Parent=g18183.t1;
OY776280.1_Linnaemya_vulpina_genome_assembly,_chromosome:_5	AUGUSTUS	exon	2163892	2164052	.	-	.	ID=g18183.t1.exon3;Parent=g18183.t1;
OY776280.1_Linnaemya_vulpina_genome_assembly,_chromosome:_5	AUGUSTUS	intron	2164053	2164122	1	-	.	ID=g18183.t1.intron3;Parent=g18183.t1;
OY776280.1_Linnaemya_vulpina_genome_assembly,_chromosome:_5	AUGUSTUS	CDS	2164123	2164317	1	-	1	ID=g18183.t1.CDS4;Parent=g18183.t1;
OY776280.1_Linnaemya_vulpina_genome_assembly,_chromosome:_5	AUGUSTUS	exon	2164123	2164317	.	-	.	ID=g18183.t1.exon4;Parent=g18183.t1;
OY776280.1_Linnaemya_vulpina_genome_assembly,_chromosome:_5	AUGUSTUS	intron	2164318	2165768	1	-	.	ID=g18183.t1.intron4;Parent=g18183.t1;
OY776280.1_Linnaemya_vulpina_genome_assembly,_chromosome:_5	AUGUSTUS	CDS	2165769	2166899	1	-	1	ID=g18183.t1.CDS5;Parent=g18183.t1;
OY776280.1_Linnaemya_vulpina_genome_assembly,_chromosome:_5	AUGUSTUS	exon	2165769	2166899	.	-	.	ID=g18183.t1.exon5;Parent=g18183.t1;
OY776280.1_Linnaemya_vulpina_genome_assembly,_chromosome:_5	AUGUSTUS	intron	2166900	2166955	1	-	.	ID=g18183.t1.intron5;Parent=g18183.t1;
OY776280.1_Linnaemya_vulpina_genome_assembly,_chromosome:_5	AUGUSTUS	CDS	2166956	2167106	1	-	2	ID=g18183.t1.CDS6;Parent=g18183.t1;
OY776280.1_Linnaemya_vulpina_genome_assembly,_chromosome:_5	AUGUSTUS	exon	2166956	2167106	.	-	.	ID=g18183.t1.exon6;Parent=g18183.t1;
OY776280.1_Linnaemya_vulpina_genome_assembly,_chromosome:_5	AUGUSTUS	intron	2167107	2168882	1	-	.	ID=g18183.t1.intron6;Parent=g18183.t1;
OY776280.1_Linnaemya_vulpina_genome_assembly,_chromosome:_5	AUGUSTUS	CDS	2168883	2169328	1	-	1	ID=g18183.t1.CDS7;Parent=g18183.t1;
OY776280.1_Linnaemya_vulpina_genome_assembly,_chromosome:_5	AUGUSTUS	exon	2168883	2169328	.	-	.	ID=g18183.t1.exon7;Parent=g18183.t1;
OY776280.1_Linnaemya_vulpina_genome_assembly,_chromosome:_5	AUGUSTUS	intron	2169329	2169679	1	-	.	ID=g18183.t1.intron7;Parent=g18183.t1;
OY776280.1_Linnaemya_vulpina_genome_assembly,_chromosome:_5	AUGUSTUS	CDS	2169680	2169765	1	-	0	ID=g18183.t1.CDS8;Parent=g18183.t1;
OY776280.1_Linnaemya_vulpina_genome_assembly,_chromosome:_5	AUGUSTUS	exon	2169680	2169765	.	-	.	ID=g18183.t1.exon8;Parent=g18183.t1;
OY776280.1_Linnaemya_vulpina_genome_assembly,_chromosome:_5	AUGUSTUS	intron	2169766	2169840	1	-	.	ID=g18183.t1.intron8;Parent=g18183.t1;
OY776280.1_Linnaemya_vulpina_genome_assembly,_chromosome:_5	AUGUSTUS	CDS	2169841	2169935	1	-	2	ID=g18183.t1.CDS9;Parent=g18183.t1;
OY776280.1_Linnaemya_vulpina_genome_assembly,_chromosome:_5	AUGUSTUS	exon	2169841	2169935	.	-	.	ID=g18183.t1.exon9;Parent=g18183.t1;
OY776280.1_Linnaemya_vulpina_genome_assembly,_chromosome:_5	AUGUSTUS	intron	2169936	2171441	1	-	.	ID=g18183.t1.intron9;Parent=g18183.t1;
OY776280.1_Linnaemya_vulpina_genome_assembly,_chromosome:_5	AUGUSTUS	CDS	2171442	2171540	1	-	2	ID=g18183.t1.CDS10;Parent=g18183.t1;
OY776280.1_Linnaemya_vulpina_genome_assembly,_chromosome:_5	AUGUSTUS	exon	2171442	2171540	.	-	.	ID=g18183.t1.exon10;Parent=g18183.t1;
OY776280.1_Linnaemya_vulpina_genome_assembly,_chromosome:_5	AUGUSTUS	intron	2171541	2171679	1	-	.	ID=g18183.t1.intron10;Parent=g18183.t1;
OY776280.1_Linnaemya_vulpina_genome_assembly,_chromosome:_5	AUGUSTUS	CDS	2171680	2171794	1	-	0	ID=g18183.t1.CDS11;Parent=g18183.t1;
OY776280.1_Linnaemya_vulpina_genome_assembly,_chromosome:_5	AUGUSTUS	exon	2171680	2171794	.	-	.	ID=g18183.t1.exon11;Parent=g18183.t1;
OY776280.1_Linnaemya_vulpina_genome_assembly,_chromosome:_5	AUGUSTUS	intron	2171795	2173263	1	-	.	ID=g18183.t1.intron11;Parent=g18183.t1;
OY776280.1_Linnaemya_vulpina_genome_assembly,_chromosome:_5	AUGUSTUS	CDS	2173264	2173326	1	-	0	ID=g18183.t1.CDS12;Parent=g18183.t1;
OY776280.1_Linnaemya_vulpina_genome_assembly,_chromosome:_5	AUGUSTUS	exon	2173264	2173326	.	-	.	ID=g18183.t1.exon12;Parent=g18183.t1;
OY776280.1_Linnaemya_vulpina_genome_assembly,_chromosome:_5	AUGUSTUS	start_codon	2173324	2173326	.	-	0	ID=g18183.t1.start1;Parent=g18183.t1;
OY776280.1_Linnaemya_vulpina_genome_assembly,_chromosome:_5	AUGUSTUS	gene	2347486	2359489	.	-	.	ID=g18184;
OY776280.1_Linnaemya_vulpina_genome_assembly,_chromosome:_5	AUGUSTUS	mRNA	2347486	2359489	0.22	-	.	ID=g18184.t1;Parent=g18184;
OY776280.1_Linnaemya_vulpina_genome_assembly,_chromosome:_5	AUGUSTUS	stop_codon	2347486	2347488	.	-	0	ID=g18184.t1.stop1;Parent=g18184.t1;
OY776280.1_Linnaemya_vulpina_genome_assembly,_chromosome:_5	AUGUSTUS	CDS	2347486	2347686	0.22	-	0	ID=g18184.t1.CDS1;Parent=g18184.t1;
OY776280.1_Linnaemya_vulpina_genome_assembly,_chromosome:_5	AUGUSTUS	exon	2347486	2347686	.	-	.	ID=g18184.t1.exon1;Parent=g18184.t1;
OY776280.1_Linnaemya_vulpina_genome_assembly,_chromosome:_5	AUGUSTUS	intron	2347687	2359378	0.22	-	.	ID=g18184.t1.intron1;Parent=g18184.t1;
OY776280.1_Linnaemya_vulpina_genome_assembly,_chromosome:_5	AUGUSTUS	CDS	2359379	2359489	0.92	-	0	ID=g18184.t1.CDS2;Parent=g18184.t1;
OY776280.1_Linnaemya_vulpina_genome_assembly,_chromosome:_5	AUGUSTUS	exon	2359379	2359489	.	-	.	ID=g18184.t1.exon2;Parent=g18184.t1;
OY776280.1_Linnaemya_vulpina_genome_assembly,_chromosome:_5	AUGUSTUS	start_codon	2359487	2359489	.	-	0	ID=g18184.t1.start1;Parent=g18184.t1;
OY776280.1_Linnaemya_vulpina_genome_assembly,_chromosome:_5	AUGUSTUS	gene	2483908	2484584	.	-	.	ID=g18185;
OY776280.1_Linnaemya_vulpina_genome_assembly,_chromosome:_5	AUGUSTUS	mRNA	2483908	2484584	1	-	.	ID=g18185.t1;Parent=g18185;
OY776280.1_Linnaemya_vulpina_genome_assembly,_chromosome:_5	AUGUSTUS	stop_codon	2483908	2483910	.	-	0	ID=g18185.t1.stop1;Parent=g18185.t1;
OY776280.1_Linnaemya_vulpina_genome_assembly,_chromosome:_5	AUGUSTUS	CDS	2483908	2484274	1	-	1	ID=g18185.t1.CDS1;Parent=g18185.t1;
OY776280.1_Linnaemya_vulpina_genome_assembly,_chromosome:_5	AUGUSTUS	exon	2483908	2484274	.	-	.	ID=g18185.t1.exon1;Parent=g18185.t1;
OY776280.1_Linnaemya_vulpina_genome_assembly,_chromosome:_5	AUGUSTUS	intron	2484275	2484328	1	-	.	ID=g18185.t1.intron1;Parent=g18185.t1;
OY776280.1_Linnaemya_vulpina_genome_assembly,_chromosome:_5	AUGUSTUS	CDS	2484329	2484453	1	-	0	ID=g18185.t1.CDS2;Parent=g18185.t1;
OY776280.1_Linnaemya_vulpina_genome_assembly,_chromosome:_5	AUGUSTUS	exon	2484329	2484453	.	-	.	ID=g18185.t1.exon2;Parent=g18185.t1;
OY776280.1_Linnaemya_vulpina_genome_assembly,_chromosome:_5	AUGUSTUS	intron	2484454	2484506	1	-	.	ID=g18185.t1.intron2;Parent=g18185.t1;
OY776280.1_Linnaemya_vulpina_genome_assembly,_chromosome:_5	AUGUSTUS	CDS	2484507	2484584	1	-	0	ID=g18185.t1.CDS3;Parent=g18185.t1;
OY776280.1_Linnaemya_vulpina_genome_assembly,_chromosome:_5	AUGUSTUS	exon	2484507	2484584	.	-	.	ID=g18185.t1.exon3;Parent=g18185.t1;
OY776280.1_Linnaemya_vulpina_genome_assembly,_chromosome:_5	AUGUSTUS	start_codon	2484582	2484584	.	-	0	ID=g18185.t1.start1;Parent=g18185.t1;
OY776280.1_Linnaemya_vulpina_genome_assembly,_chromosome:_5	AUGUSTUS	gene	2485440	2494332	.	+	.	ID=g18186;
OY776280.1_Linnaemya_vulpina_genome_assembly,_chromosome:_5	AUGUSTUS	mRNA	2488736	2494332	1	+	.	ID=g18186.t1;Parent=g18186;
OY776280.1_Linnaemya_vulpina_genome_assembly,_chromosome:_5	AUGUSTUS	start_codon	2488736	2488738	.	+	0	ID=g18186.t1.start1;Parent=g18186.t1;
OY776280.1_Linnaemya_vulpina_genome_assembly,_chromosome:_5	AUGUSTUS	CDS	2488736	2488834	1	+	0	ID=g18186.t1.CDS1;Parent=g18186.t1;
OY776280.1_Linnaemya_vulpina_genome_assembly,_chromosome:_5	AUGUSTUS	exon	2488736	2488834	.	+	.	ID=g18186.t1.exon1;Parent=g18186.t1;
OY776280.1_Linnaemya_vulpina_genome_assembly,_chromosome:_5	AUGUSTUS	intron	2488835	2489393	1	+	.	ID=g18186.t1.intron1;Parent=g18186.t1;
OY776280.1_Linnaemya_vulpina_genome_assembly,_chromosome:_5	AUGUSTUS	CDS	2489394	2489676	1	+	0	ID=g18186.t1.CDS2;Parent=g18186.t1;
OY776280.1_Linnaemya_vulpina_genome_assembly,_chromosome:_5	AUGUSTUS	exon	2489394	2489676	.	+	.	ID=g18186.t1.exon2;Parent=g18186.t1;
OY776280.1_Linnaemya_vulpina_genome_assembly,_chromosome:_5	AUGUSTUS	intron	2489677	2489731	1	+	.	ID=g18186.t1.intron2;Parent=g18186.t1;
OY776280.1_Linnaemya_vulpina_genome_assembly,_chromosome:_5	AUGUSTUS	CDS	2489732	2490133	1	+	2	ID=g18186.t1.CDS3;Parent=g18186.t1;
OY776280.1_Linnaemya_vulpina_genome_assembly,_chromosome:_5	AUGUSTUS	exon	2489732	2490133	.	+	.	ID=g18186.t1.exon3;Parent=g18186.t1;
OY776280.1_Linnaemya_vulpina_genome_assembly,_chromosome:_5	AUGUSTUS	intron	2490134	2490191	1	+	.	ID=g18186.t1.intron3;Parent=g18186.t1;
OY776280.1_Linnaemya_vulpina_genome_assembly,_chromosome:_5	AUGUSTUS	CDS	2490192	2490267	1	+	2	ID=g18186.t1.CDS4;Parent=g18186.t1;
OY776280.1_Linnaemya_vulpina_genome_assembly,_chromosome:_5	AUGUSTUS	exon	2490192	2490267	.	+	.	ID=g18186.t1.exon4;Parent=g18186.t1;
OY776280.1_Linnaemya_vulpina_genome_assembly,_chromosome:_5	AUGUSTUS	intron	2490268	2491000	1	+	.	ID=g18186.t1.intron4;Parent=g18186.t1;
OY776280.1_Linnaemya_vulpina_genome_assembly,_chromosome:_5	AUGUSTUS	CDS	2491001	2491086	1	+	1	ID=g18186.t1.CDS5;Parent=g18186.t1;
OY776280.1_Linnaemya_vulpina_genome_assembly,_chromosome:_5	AUGUSTUS	exon	2491001	2491086	.	+	.	ID=g18186.t1.exon5;Parent=g18186.t1;
OY776280.1_Linnaemya_vulpina_genome_assembly,_chromosome:_5	AUGUSTUS	intron	2491087	2491171	1	+	.	ID=g18186.t1.intron5;Parent=g18186.t1;
OY776280.1_Linnaemya_vulpina_genome_assembly,_chromosome:_5	AUGUSTUS	CDS	2491172	2491264	1	+	2	ID=g18186.t1.CDS6;Parent=g18186.t1;
OY776280.1_Linnaemya_vulpina_genome_assembly,_chromosome:_5	AUGUSTUS	exon	2491172	2491264	.	+	.	ID=g18186.t1.exon6;Parent=g18186.t1;
OY776280.1_Linnaemya_vulpina_genome_assembly,_chromosome:_5	AUGUSTUS	intron	2491265	2491333	1	+	.	ID=g18186.t1.intron6;Parent=g18186.t1;
OY776280.1_Linnaemya_vulpina_genome_assembly,_chromosome:_5	AUGUSTUS	CDS	2491334	2491809	1	+	2	ID=g18186.t1.CDS7;Parent=g18186.t1;
OY776280.1_Linnaemya_vulpina_genome_assembly,_chromosome:_5	AUGUSTUS	exon	2491334	2491809	.	+	.	ID=g18186.t1.exon7;Parent=g18186.t1;
OY776280.1_Linnaemya_vulpina_genome_assembly,_chromosome:_5	AUGUSTUS	intron	2491810	2491871	1	+	.	ID=g18186.t1.intron7;Parent=g18186.t1;
OY776280.1_Linnaemya_vulpina_genome_assembly,_chromosome:_5	AUGUSTUS	CDS	2491872	2492077	1	+	0	ID=g18186.t1.CDS8;Parent=g18186.t1;
OY776280.1_Linnaemya_vulpina_genome_assembly,_chromosome:_5	AUGUSTUS	exon	2491872	2492077	.	+	.	ID=g18186.t1.exon8;Parent=g18186.t1;
OY776280.1_Linnaemya_vulpina_genome_assembly,_chromosome:_5	AUGUSTUS	intron	2492078	2492151	1	+	.	ID=g18186.t1.intron8;Parent=g18186.t1;
OY776280.1_Linnaemya_vulpina_genome_assembly,_chromosome:_5	AUGUSTUS	CDS	2492152	2492666	1	+	1	ID=g18186.t1.CDS9;Parent=g18186.t1;
OY776280.1_Linnaemya_vulpina_genome_assembly,_chromosome:_5	AUGUSTUS	exon	2492152	2492666	.	+	.	ID=g18186.t1.exon9;Parent=g18186.t1;
OY776280.1_Linnaemya_vulpina_genome_assembly,_chromosome:_5	AUGUSTUS	intron	2492667	2492752	1	+	.	ID=g18186.t1.intron9;Parent=g18186.t1;
OY776280.1_Linnaemya_vulpina_genome_assembly,_chromosome:_5	AUGUSTUS	CDS	2492753	2492922	1	+	2	ID=g18186.t1.CDS10;Parent=g18186.t1;
OY776280.1_Linnaemya_vulpina_genome_assembly,_chromosome:_5	AUGUSTUS	exon	2492753	2492922	.	+	.	ID=g18186.t1.exon10;Parent=g18186.t1;
OY776280.1_Linnaemya_vulpina_genome_assembly,_chromosome:_5	AUGUSTUS	intron	2492923	2494052	1	+	.	ID=g18186.t1.intron10;Parent=g18186.t1;
OY776280.1_Linnaemya_vulpina_genome_assembly,_chromosome:_5	AUGUSTUS	CDS	2494053	2494180	1	+	0	ID=g18186.t1.CDS11;Parent=g18186.t1;
OY776280.1_Linnaemya_vulpina_genome_assembly,_chromosome:_5	AUGUSTUS	exon	2494053	2494180	.	+	.	ID=g18186.t1.exon11;Parent=g18186.t1;
OY776280.1_Linnaemya_vulpina_genome_assembly,_chromosome:_5	AUGUSTUS	intron	2494181	2494253	1	+	.	ID=g18186.t1.intron11;Parent=g18186.t1;
OY776280.1_Linnaemya_vulpina_genome_assembly,_chromosome:_5	AUGUSTUS	CDS	2494254	2494332	1	+	1	ID=g18186.t1.CDS12;Parent=g18186.t1;
OY776280.1_Linnaemya_vulpina_genome_assembly,_chromosome:_5	AUGUSTUS	exon	2494254	2494332	.	+	.	ID=g18186.t1.exon12;Parent=g18186.t1;
OY776280.1_Linnaemya_vulpina_genome_assembly,_chromosome:_5	AUGUSTUS	stop_codon	2494330	2494332	.	+	0	ID=g18186.t1.stop1;Parent=g18186.t1;
OY776280.1_Linnaemya_vulpina_genome_assembly,_chromosome:_5	AUGUSTUS	mRNA	2485440	2494332	0.65	+	.	ID=g18186.t2;Parent=g18186;
OY776280.1_Linnaemya_vulpina_genome_assembly,_chromosome:_5	AUGUSTUS	start_codon	2485440	2485442	.	+	0	ID=g18186.t2.start1;Parent=g18186.t2;
OY776280.1_Linnaemya_vulpina_genome_assembly,_chromosome:_5	AUGUSTUS	CDS	2485440	2485480	0.66	+	0	ID=g18186.t2.CDS1;Parent=g18186.t2;
OY776280.1_Linnaemya_vulpina_genome_assembly,_chromosome:_5	AUGUSTUS	exon	2485440	2485480	.	+	.	ID=g18186.t2.exon1;Parent=g18186.t2;
OY776280.1_Linnaemya_vulpina_genome_assembly,_chromosome:_5	AUGUSTUS	intron	2485481	2488039	0.87	+	.	ID=g18186.t2.intron1;Parent=g18186.t2;
OY776280.1_Linnaemya_vulpina_genome_assembly,_chromosome:_5	AUGUSTUS	CDS	2488040	2488073	1	+	1	ID=g18186.t2.CDS2;Parent=g18186.t2;
OY776280.1_Linnaemya_vulpina_genome_assembly,_chromosome:_5	AUGUSTUS	exon	2488040	2488073	.	+	.	ID=g18186.t2.exon2;Parent=g18186.t2;
OY776280.1_Linnaemya_vulpina_genome_assembly,_chromosome:_5	AUGUSTUS	intron	2488074	2489393	1	+	.	ID=g18186.t2.intron2;Parent=g18186.t2;
OY776280.1_Linnaemya_vulpina_genome_assembly,_chromosome:_5	AUGUSTUS	CDS	2489394	2489676	1	+	0	ID=g18186.t2.CDS3;Parent=g18186.t2;
OY776280.1_Linnaemya_vulpina_genome_assembly,_chromosome:_5	AUGUSTUS	exon	2489394	2489676	.	+	.	ID=g18186.t2.exon3;Parent=g18186.t2;
OY776280.1_Linnaemya_vulpina_genome_assembly,_chromosome:_5	AUGUSTUS	intron	2489677	2489731	1	+	.	ID=g18186.t2.intron3;Parent=g18186.t2;
OY776280.1_Linnaemya_vulpina_genome_assembly,_chromosome:_5	AUGUSTUS	CDS	2489732	2490133	1	+	2	ID=g18186.t2.CDS4;Parent=g18186.t2;
OY776280.1_Linnaemya_vulpina_genome_assembly,_chromosome:_5	AUGUSTUS	exon	2489732	2490133	.	+	.	ID=g18186.t2.exon4;Parent=g18186.t2;
OY776280.1_Linnaemya_vulpina_genome_assembly,_chromosome:_5	AUGUSTUS	intron	2490134	2490191	1	+	.	ID=g18186.t2.intron4;Parent=g18186.t2;
OY776280.1_Linnaemya_vulpina_genome_assembly,_chromosome:_5	AUGUSTUS	CDS	2490192	2490267	1	+	2	ID=g18186.t2.CDS5;Parent=g18186.t2;
OY776280.1_Linnaemya_vulpina_genome_assembly,_chromosome:_5	AUGUSTUS	exon	2490192	2490267	.	+	.	ID=g18186.t2.exon5;Parent=g18186.t2;
OY776280.1_Linnaemya_vulpina_genome_assembly,_chromosome:_5	AUGUSTUS	intron	2490268	2491000	1	+	.	ID=g18186.t2.intron5;Parent=g18186.t2;
OY776280.1_Linnaemya_vulpina_genome_assembly,_chromosome:_5	AUGUSTUS	CDS	2491001	2491086	1	+	1	ID=g18186.t2.CDS6;Parent=g18186.t2;
OY776280.1_Linnaemya_vulpina_genome_assembly,_chromosome:_5	AUGUSTUS	exon	2491001	2491086	.	+	.	ID=g18186.t2.exon6;Parent=g18186.t2;
OY776280.1_Linnaemya_vulpina_genome_assembly,_chromosome:_5	AUGUSTUS	intron	2491087	2491171	1	+	.	ID=g18186.t2.intron6;Parent=g18186.t2;
OY776280.1_Linnaemya_vulpina_genome_assembly,_chromosome:_5	AUGUSTUS	CDS	2491172	2491264	1	+	2	ID=g18186.t2.CDS7;Parent=g18186.t2;
OY776280.1_Linnaemya_vulpina_genome_assembly,_chromosome:_5	AUGUSTUS	exon	2491172	2491264	.	+	.	ID=g18186.t2.exon7;Parent=g18186.t2;
OY776280.1_Linnaemya_vulpina_genome_assembly,_chromosome:_5	AUGUSTUS	intron	2491265	2491333	1	+	.	ID=g18186.t2.intron7;Parent=g18186.t2;
OY776280.1_Linnaemya_vulpina_genome_assembly,_chromosome:_5	AUGUSTUS	CDS	2491334	2491809	1	+	2	ID=g18186.t2.CDS8;Parent=g18186.t2;
OY776280.1_Linnaemya_vulpina_genome_assembly,_chromosome:_5	AUGUSTUS	exon	2491334	2491809	.	+	.	ID=g18186.t2.exon8;Parent=g18186.t2;
OY776280.1_Linnaemya_vulpina_genome_assembly,_chromosome:_5	AUGUSTUS	intron	2491810	2491871	1	+	.	ID=g18186.t2.intron8;Parent=g18186.t2;
OY776280.1_Linnaemya_vulpina_genome_assembly,_chromosome:_5	AUGUSTUS	CDS	2491872	2492077	1	+	0	ID=g18186.t2.CDS9;Parent=g18186.t2;
OY776280.1_Linnaemya_vulpina_genome_assembly,_chromosome:_5	AUGUSTUS	exon	2491872	2492077	.	+	.	ID=g18186.t2.exon9;Parent=g18186.t2;
OY776280.1_Linnaemya_vulpina_genome_assembly,_chromosome:_5	AUGUSTUS	intron	2492078	2492151	1	+	.	ID=g18186.t2.intron9;Parent=g18186.t2;
OY776280.1_Linnaemya_vulpina_genome_assembly,_chromosome:_5	AUGUSTUS	CDS	2492152	2492666	1	+	1	ID=g18186.t2.CDS10;Parent=g18186.t2;
OY776280.1_Linnaemya_vulpina_genome_assembly,_chromosome:_5	AUGUSTUS	exon	2492152	2492666	.	+	.	ID=g18186.t2.exon10;Parent=g18186.t2;
OY776280.1_Linnaemya_vulpina_genome_assembly,_chromosome:_5	AUGUSTUS	intron	2492667	2492752	1	+	.	ID=g18186.t2.intron10;Parent=g18186.t2;
OY776280.1_Linnaemya_vulpina_genome_assembly,_chromosome:_5	AUGUSTUS	CDS	2492753	2492922	1	+	2	ID=g18186.t2.CDS11;Parent=g18186.t2;
OY776280.1_Linnaemya_vulpina_genome_assembly,_chromosome:_5	AUGUSTUS	exon	2492753	2492922	.	+	.	ID=g18186.t2.exon11;Parent=g18186.t2;
OY776280.1_Linnaemya_vulpina_genome_assembly,_chromosome:_5	AUGUSTUS	intron	2492923	2494052	1	+	.	ID=g18186.t2.intron11;Parent=g18186.t2;
OY776280.1_Linnaemya_vulpina_genome_assembly,_chromosome:_5	AUGUSTUS	CDS	2494053	2494180	1	+	0	ID=g18186.t2.CDS12;Parent=g18186.t2;
OY776280.1_Linnaemya_vulpina_genome_assembly,_chromosome:_5	AUGUSTUS	exon	2494053	2494180	.	+	.	ID=g18186.t2.exon12;Parent=g18186.t2;
OY776280.1_Linnaemya_vulpina_genome_assembly,_chromosome:_5	AUGUSTUS	intron	2494181	2494253	1	+	.	ID=g18186.t2.intron12;Parent=g18186.t2;
OY776280.1_Linnaemya_vulpina_genome_assembly,_chromosome:_5	AUGUSTUS	CDS	2494254	2494332	1	+	1	ID=g18186.t2.CDS13;Parent=g18186.t2;
OY776280.1_Linnaemya_vulpina_genome_assembly,_chromosome:_5	AUGUSTUS	exon	2494254	2494332	.	+	.	ID=g18186.t2.exon13;Parent=g18186.t2;
OY776280.1_Linnaemya_vulpina_genome_assembly,_chromosome:_5	AUGUSTUS	stop_codon	2494330	2494332	.	+	0	ID=g18186.t2.stop1;Parent=g18186.t2;
OY776280.1_Linnaemya_vulpina_genome_assembly,_chromosome:_5	AUGUSTUS	gene	2497067	2499201	.	-	.	ID=g18187;
OY776280.1_Linnaemya_vulpina_genome_assembly,_chromosome:_5	AUGUSTUS	mRNA	2497067	2499201	1	-	.	ID=g18187.t1;Parent=g18187;
OY776280.1_Linnaemya_vulpina_genome_assembly,_chromosome:_5	AUGUSTUS	stop_codon	2497067	2497069	.	-	0	ID=g18187.t1.stop1;Parent=g18187.t1;
OY776280.1_Linnaemya_vulpina_genome_assembly,_chromosome:_5	AUGUSTUS	CDS	2497067	2497230	1	-	2	ID=g18187.t1.CDS1;Parent=g18187.t1;
OY776280.1_Linnaemya_vulpina_genome_assembly,_chromosome:_5	AUGUSTUS	exon	2497067	2497230	.	-	.	ID=g18187.t1.exon1;Parent=g18187.t1;
OY776280.1_Linnaemya_vulpina_genome_assembly,_chromosome:_5	AUGUSTUS	intron	2497231	2497293	1	-	.	ID=g18187.t1.intron1;Parent=g18187.t1;
OY776280.1_Linnaemya_vulpina_genome_assembly,_chromosome:_5	AUGUSTUS	CDS	2497294	2497483	1	-	0	ID=g18187.t1.CDS2;Parent=g18187.t1;
OY776280.1_Linnaemya_vulpina_genome_assembly,_chromosome:_5	AUGUSTUS	exon	2497294	2497483	.	-	.	ID=g18187.t1.exon2;Parent=g18187.t1;
OY776280.1_Linnaemya_vulpina_genome_assembly,_chromosome:_5	AUGUSTUS	intron	2497484	2498889	1	-	.	ID=g18187.t1.intron2;Parent=g18187.t1;
OY776280.1_Linnaemya_vulpina_genome_assembly,_chromosome:_5	AUGUSTUS	CDS	2498890	2499201	1	-	0	ID=g18187.t1.CDS3;Parent=g18187.t1;
OY776280.1_Linnaemya_vulpina_genome_assembly,_chromosome:_5	AUGUSTUS	exon	2498890	2499201	.	-	.	ID=g18187.t1.exon3;Parent=g18187.t1;
OY776280.1_Linnaemya_vulpina_genome_assembly,_chromosome:_5	AUGUSTUS	start_codon	2499199	2499201	.	-	0	ID=g18187.t1.start1;Parent=g18187.t1;
OY776280.1_Linnaemya_vulpina_genome_assembly,_chromosome:_5	AUGUSTUS	gene	2499374	2500373	.	+	.	ID=g18188;
OY776280.1_Linnaemya_vulpina_genome_assembly,_chromosome:_5	AUGUSTUS	mRNA	2499374	2500373	1	+	.	ID=g18188.t1;Parent=g18188;
OY776280.1_Linnaemya_vulpina_genome_assembly,_chromosome:_5	AUGUSTUS	start_codon	2499374	2499376	.	+	0	ID=g18188.t1.start1;Parent=g18188.t1;
OY776280.1_Linnaemya_vulpina_genome_assembly,_chromosome:_5	AUGUSTUS	CDS	2499374	2499696	1	+	0	ID=g18188.t1.CDS1;Parent=g18188.t1;
OY776280.1_Linnaemya_vulpina_genome_assembly,_chromosome:_5	AUGUSTUS	exon	2499374	2499696	.	+	.	ID=g18188.t1.exon1;Parent=g18188.t1;
OY776280.1_Linnaemya_vulpina_genome_assembly,_chromosome:_5	AUGUSTUS	intron	2499697	2499767	1	+	.	ID=g18188.t1.intron1;Parent=g18188.t1;
OY776280.1_Linnaemya_vulpina_genome_assembly,_chromosome:_5	AUGUSTUS	CDS	2499768	2499854	1	+	1	ID=g18188.t1.CDS2;Parent=g18188.t1;
OY776280.1_Linnaemya_vulpina_genome_assembly,_chromosome:_5	AUGUSTUS	exon	2499768	2499854	.	+	.	ID=g18188.t1.exon2;Parent=g18188.t1;
OY776280.1_Linnaemya_vulpina_genome_assembly,_chromosome:_5	AUGUSTUS	intron	2499855	2499940	1	+	.	ID=g18188.t1.intron2;Parent=g18188.t1;
OY776280.1_Linnaemya_vulpina_genome_assembly,_chromosome:_5	AUGUSTUS	CDS	2499941	2500373	1	+	1	ID=g18188.t1.CDS3;Parent=g18188.t1;
OY776280.1_Linnaemya_vulpina_genome_assembly,_chromosome:_5	AUGUSTUS	exon	2499941	2500373	.	+	.	ID=g18188.t1.exon3;Parent=g18188.t1;
OY776280.1_Linnaemya_vulpina_genome_assembly,_chromosome:_5	AUGUSTUS	stop_codon	2500371	2500373	.	+	0	ID=g18188.t1.stop1;Parent=g18188.t1;
OY776280.1_Linnaemya_vulpina_genome_assembly,_chromosome:_5	AUGUSTUS	gene	2501882	2506745	.	-	.	ID=g18189;
OY776280.1_Linnaemya_vulpina_genome_assembly,_chromosome:_5	AUGUSTUS	mRNA	2501882	2506745	1	-	.	ID=g18189.t1;Parent=g18189;
OY776280.1_Linnaemya_vulpina_genome_assembly,_chromosome:_5	AUGUSTUS	stop_codon	2501882	2501884	.	-	0	ID=g18189.t1.stop1;Parent=g18189.t1;
OY776280.1_Linnaemya_vulpina_genome_assembly,_chromosome:_5	AUGUSTUS	CDS	2501882	2502416	1	-	1	ID=g18189.t1.CDS1;Parent=g18189.t1;
OY776280.1_Linnaemya_vulpina_genome_assembly,_chromosome:_5	AUGUSTUS	exon	2501882	2502416	.	-	.	ID=g18189.t1.exon1;Parent=g18189.t1;
OY776280.1_Linnaemya_vulpina_genome_assembly,_chromosome:_5	AUGUSTUS	intron	2502417	2502480	1	-	.	ID=g18189.t1.intron1;Parent=g18189.t1;
OY776280.1_Linnaemya_vulpina_genome_assembly,_chromosome:_5	AUGUSTUS	CDS	2502481	2502871	1	-	2	ID=g18189.t1.CDS2;Parent=g18189.t1;
OY776280.1_Linnaemya_vulpina_genome_assembly,_chromosome:_5	AUGUSTUS	exon	2502481	2502871	.	-	.	ID=g18189.t1.exon2;Parent=g18189.t1;
OY776280.1_Linnaemya_vulpina_genome_assembly,_chromosome:_5	AUGUSTUS	intron	2502872	2503717	1	-	.	ID=g18189.t1.intron2;Parent=g18189.t1;
OY776280.1_Linnaemya_vulpina_genome_assembly,_chromosome:_5	AUGUSTUS	CDS	2503718	2506745	1	-	0	ID=g18189.t1.CDS3;Parent=g18189.t1;
OY776280.1_Linnaemya_vulpina_genome_assembly,_chromosome:_5	AUGUSTUS	exon	2503718	2506745	.	-	.	ID=g18189.t1.exon3;Parent=g18189.t1;
OY776280.1_Linnaemya_vulpina_genome_assembly,_chromosome:_5	AUGUSTUS	start_codon	2506743	2506745	.	-	0	ID=g18189.t1.start1;Parent=g18189.t1;
OY776280.1_Linnaemya_vulpina_genome_assembly,_chromosome:_5	AUGUSTUS	gene	2512798	2526108	.	+	.	ID=g18190;
OY776280.1_Linnaemya_vulpina_genome_assembly,_chromosome:_5	AUGUSTUS	mRNA	2512798	2526108	0.75	+	.	ID=g18190.t1;Parent=g18190;
OY776280.1_Linnaemya_vulpina_genome_assembly,_chromosome:_5	AUGUSTUS	start_codon	2512798	2512800	.	+	0	ID=g18190.t1.start1;Parent=g18190.t1;
OY776280.1_Linnaemya_vulpina_genome_assembly,_chromosome:_5	AUGUSTUS	CDS	2512798	2512815	0.75	+	0	ID=g18190.t1.CDS1;Parent=g18190.t1;
OY776280.1_Linnaemya_vulpina_genome_assembly,_chromosome:_5	AUGUSTUS	exon	2512798	2512815	.	+	.	ID=g18190.t1.exon1;Parent=g18190.t1;
OY776280.1_Linnaemya_vulpina_genome_assembly,_chromosome:_5	AUGUSTUS	intron	2512816	2524302	0.75	+	.	ID=g18190.t1.intron1;Parent=g18190.t1;
OY776280.1_Linnaemya_vulpina_genome_assembly,_chromosome:_5	AUGUSTUS	CDS	2524303	2524376	1	+	0	ID=g18190.t1.CDS2;Parent=g18190.t1;
OY776280.1_Linnaemya_vulpina_genome_assembly,_chromosome:_5	AUGUSTUS	exon	2524303	2524376	.	+	.	ID=g18190.t1.exon2;Parent=g18190.t1;
OY776280.1_Linnaemya_vulpina_genome_assembly,_chromosome:_5	AUGUSTUS	intron	2524377	2524446	1	+	.	ID=g18190.t1.intron2;Parent=g18190.t1;
OY776280.1_Linnaemya_vulpina_genome_assembly,_chromosome:_5	AUGUSTUS	CDS	2524447	2524807	1	+	1	ID=g18190.t1.CDS3;Parent=g18190.t1;
OY776280.1_Linnaemya_vulpina_genome_assembly,_chromosome:_5	AUGUSTUS	exon	2524447	2524807	.	+	.	ID=g18190.t1.exon3;Parent=g18190.t1;
OY776280.1_Linnaemya_vulpina_genome_assembly,_chromosome:_5	AUGUSTUS	intron	2524808	2524872	1	+	.	ID=g18190.t1.intron3;Parent=g18190.t1;
OY776280.1_Linnaemya_vulpina_genome_assembly,_chromosome:_5	AUGUSTUS	CDS	2524873	2525229	1	+	0	ID=g18190.t1.CDS4;Parent=g18190.t1;
OY776280.1_Linnaemya_vulpina_genome_assembly,_chromosome:_5	AUGUSTUS	exon	2524873	2525229	.	+	.	ID=g18190.t1.exon4;Parent=g18190.t1;
OY776280.1_Linnaemya_vulpina_genome_assembly,_chromosome:_5	AUGUSTUS	intron	2525230	2525290	1	+	.	ID=g18190.t1.intron4;Parent=g18190.t1;
OY776280.1_Linnaemya_vulpina_genome_assembly,_chromosome:_5	AUGUSTUS	CDS	2525291	2525385	1	+	0	ID=g18190.t1.CDS5;Parent=g18190.t1;
OY776280.1_Linnaemya_vulpina_genome_assembly,_chromosome:_5	AUGUSTUS	exon	2525291	2525385	.	+	.	ID=g18190.t1.exon5;Parent=g18190.t1;
OY776280.1_Linnaemya_vulpina_genome_assembly,_chromosome:_5	AUGUSTUS	intron	2525386	2525449	1	+	.	ID=g18190.t1.intron5;Parent=g18190.t1;
OY776280.1_Linnaemya_vulpina_genome_assembly,_chromosome:_5	AUGUSTUS	CDS	2525450	2525622	1	+	1	ID=g18190.t1.CDS6;Parent=g18190.t1;
OY776280.1_Linnaemya_vulpina_genome_assembly,_chromosome:_5	AUGUSTUS	exon	2525450	2525622	.	+	.	ID=g18190.t1.exon6;Parent=g18190.t1;
OY776280.1_Linnaemya_vulpina_genome_assembly,_chromosome:_5	AUGUSTUS	intron	2525623	2525833	1	+	.	ID=g18190.t1.intron6;Parent=g18190.t1;
OY776280.1_Linnaemya_vulpina_genome_assembly,_chromosome:_5	AUGUSTUS	CDS	2525834	2526108	1	+	2	ID=g18190.t1.CDS7;Parent=g18190.t1;
OY776280.1_Linnaemya_vulpina_genome_assembly,_chromosome:_5	AUGUSTUS	exon	2525834	2526108	.	+	.	ID=g18190.t1.exon7;Parent=g18190.t1;
OY776280.1_Linnaemya_vulpina_genome_assembly,_chromosome:_5	AUGUSTUS	stop_codon	2526106	2526108	.	+	0	ID=g18190.t1.stop1;Parent=g18190.t1;
OY776280.1_Linnaemya_vulpina_genome_assembly,_chromosome:_5	AUGUSTUS	gene	2535634	2537806	.	+	.	ID=g18191;
OY776280.1_Linnaemya_vulpina_genome_assembly,_chromosome:_5	AUGUSTUS	mRNA	2535634	2537806	1	+	.	ID=g18191.t1;Parent=g18191;
OY776280.1_Linnaemya_vulpina_genome_assembly,_chromosome:_5	AUGUSTUS	start_codon	2535634	2535636	.	+	0	ID=g18191.t1.start1;Parent=g18191.t1;
OY776280.1_Linnaemya_vulpina_genome_assembly,_chromosome:_5	AUGUSTUS	CDS	2535634	2535752	1	+	0	ID=g18191.t1.CDS1;Parent=g18191.t1;
OY776280.1_Linnaemya_vulpina_genome_assembly,_chromosome:_5	AUGUSTUS	exon	2535634	2535752	.	+	.	ID=g18191.t1.exon1;Parent=g18191.t1;
OY776280.1_Linnaemya_vulpina_genome_assembly,_chromosome:_5	AUGUSTUS	intron	2535753	2535822	1	+	.	ID=g18191.t1.intron1;Parent=g18191.t1;
OY776280.1_Linnaemya_vulpina_genome_assembly,_chromosome:_5	AUGUSTUS	CDS	2535823	2536183	1	+	1	ID=g18191.t1.CDS2;Parent=g18191.t1;
OY776280.1_Linnaemya_vulpina_genome_assembly,_chromosome:_5	AUGUSTUS	exon	2535823	2536183	.	+	.	ID=g18191.t1.exon2;Parent=g18191.t1;
OY776280.1_Linnaemya_vulpina_genome_assembly,_chromosome:_5	AUGUSTUS	intron	2536184	2536252	1	+	.	ID=g18191.t1.intron2;Parent=g18191.t1;
OY776280.1_Linnaemya_vulpina_genome_assembly,_chromosome:_5	AUGUSTUS	CDS	2536253	2536710	1	+	0	ID=g18191.t1.CDS3;Parent=g18191.t1;
OY776280.1_Linnaemya_vulpina_genome_assembly,_chromosome:_5	AUGUSTUS	exon	2536253	2536710	.	+	.	ID=g18191.t1.exon3;Parent=g18191.t1;
OY776280.1_Linnaemya_vulpina_genome_assembly,_chromosome:_5	AUGUSTUS	intron	2536711	2537327	1	+	.	ID=g18191.t1.intron3;Parent=g18191.t1;
OY776280.1_Linnaemya_vulpina_genome_assembly,_chromosome:_5	AUGUSTUS	CDS	2537328	2537503	1	+	1	ID=g18191.t1.CDS4;Parent=g18191.t1;
OY776280.1_Linnaemya_vulpina_genome_assembly,_chromosome:_5	AUGUSTUS	exon	2537328	2537503	.	+	.	ID=g18191.t1.exon4;Parent=g18191.t1;
OY776280.1_Linnaemya_vulpina_genome_assembly,_chromosome:_5	AUGUSTUS	intron	2537504	2537564	1	+	.	ID=g18191.t1.intron4;Parent=g18191.t1;
OY776280.1_Linnaemya_vulpina_genome_assembly,_chromosome:_5	AUGUSTUS	CDS	2537565	2537806	1	+	2	ID=g18191.t1.CDS5;Parent=g18191.t1;
OY776280.1_Linnaemya_vulpina_genome_assembly,_chromosome:_5	AUGUSTUS	exon	2537565	2537806	.	+	.	ID=g18191.t1.exon5;Parent=g18191.t1;
OY776280.1_Linnaemya_vulpina_genome_assembly,_chromosome:_5	AUGUSTUS	stop_codon	2537804	2537806	.	+	0	ID=g18191.t1.stop1;Parent=g18191.t1;
OY776280.1_Linnaemya_vulpina_genome_assembly,_chromosome:_5	AUGUSTUS	gene	2538479	2539990	.	-	.	ID=g18192;
OY776280.1_Linnaemya_vulpina_genome_assembly,_chromosome:_5	AUGUSTUS	mRNA	2538479	2539990	1	-	.	ID=g18192.t1;Parent=g18192;
OY776280.1_Linnaemya_vulpina_genome_assembly,_chromosome:_5	AUGUSTUS	stop_codon	2538479	2538481	.	-	0	ID=g18192.t1.stop1;Parent=g18192.t1;
OY776280.1_Linnaemya_vulpina_genome_assembly,_chromosome:_5	AUGUSTUS	CDS	2538479	2538858	1	-	2	ID=g18192.t1.CDS1;Parent=g18192.t1;
OY776280.1_Linnaemya_vulpina_genome_assembly,_chromosome:_5	AUGUSTUS	exon	2538479	2538858	.	-	.	ID=g18192.t1.exon1;Parent=g18192.t1;
OY776280.1_Linnaemya_vulpina_genome_assembly,_chromosome:_5	AUGUSTUS	intron	2538859	2539617	1	-	.	ID=g18192.t1.intron1;Parent=g18192.t1;
OY776280.1_Linnaemya_vulpina_genome_assembly,_chromosome:_5	AUGUSTUS	CDS	2539618	2539990	1	-	0	ID=g18192.t1.CDS2;Parent=g18192.t1;
OY776280.1_Linnaemya_vulpina_genome_assembly,_chromosome:_5	AUGUSTUS	exon	2539618	2539990	.	-	.	ID=g18192.t1.exon2;Parent=g18192.t1;
OY776280.1_Linnaemya_vulpina_genome_assembly,_chromosome:_5	AUGUSTUS	start_codon	2539988	2539990	.	-	0	ID=g18192.t1.start1;Parent=g18192.t1;
OY776280.1_Linnaemya_vulpina_genome_assembly,_chromosome:_5	AUGUSTUS	gene	2556542	2560511	.	+	.	ID=g18193;
OY776280.1_Linnaemya_vulpina_genome_assembly,_chromosome:_5	AUGUSTUS	mRNA	2556542	2560511	0.64	+	.	ID=g18193.t1;Parent=g18193;
OY776280.1_Linnaemya_vulpina_genome_assembly,_chromosome:_5	AUGUSTUS	start_codon	2556542	2556544	.	+	0	ID=g18193.t1.start1;Parent=g18193.t1;
OY776280.1_Linnaemya_vulpina_genome_assembly,_chromosome:_5	AUGUSTUS	CDS	2556542	2560315	0.64	+	0	ID=g18193.t1.CDS1;Parent=g18193.t1;
OY776280.1_Linnaemya_vulpina_genome_assembly,_chromosome:_5	AUGUSTUS	exon	2556542	2560315	.	+	.	ID=g18193.t1.exon1;Parent=g18193.t1;
OY776280.1_Linnaemya_vulpina_genome_assembly,_chromosome:_5	AUGUSTUS	intron	2560316	2560442	0.64	+	.	ID=g18193.t1.intron1;Parent=g18193.t1;
OY776280.1_Linnaemya_vulpina_genome_assembly,_chromosome:_5	AUGUSTUS	CDS	2560443	2560511	1	+	0	ID=g18193.t1.CDS2;Parent=g18193.t1;
OY776280.1_Linnaemya_vulpina_genome_assembly,_chromosome:_5	AUGUSTUS	exon	2560443	2560511	.	+	.	ID=g18193.t1.exon2;Parent=g18193.t1;
OY776280.1_Linnaemya_vulpina_genome_assembly,_chromosome:_5	AUGUSTUS	stop_codon	2560509	2560511	.	+	0	ID=g18193.t1.stop1;Parent=g18193.t1;
OY776280.1_Linnaemya_vulpina_genome_assembly,_chromosome:_5	AUGUSTUS	gene	2622451	2632152	.	+	.	ID=g18194;
OY776280.1_Linnaemya_vulpina_genome_assembly,_chromosome:_5	AUGUSTUS	mRNA	2622451	2632152	1	+	.	ID=g18194.t1;Parent=g18194;
OY776280.1_Linnaemya_vulpina_genome_assembly,_chromosome:_5	AUGUSTUS	start_codon	2622451	2622453	.	+	0	ID=g18194.t1.start1;Parent=g18194.t1;
OY776280.1_Linnaemya_vulpina_genome_assembly,_chromosome:_5	AUGUSTUS	CDS	2622451	2622630	1	+	0	ID=g18194.t1.CDS1;Parent=g18194.t1;
OY776280.1_Linnaemya_vulpina_genome_assembly,_chromosome:_5	AUGUSTUS	exon	2622451	2622630	.	+	.	ID=g18194.t1.exon1;Parent=g18194.t1;
OY776280.1_Linnaemya_vulpina_genome_assembly,_chromosome:_5	AUGUSTUS	intron	2622631	2624871	1	+	.	ID=g18194.t1.intron1;Parent=g18194.t1;
OY776280.1_Linnaemya_vulpina_genome_assembly,_chromosome:_5	AUGUSTUS	CDS	2624872	2626383	1	+	0	ID=g18194.t1.CDS2;Parent=g18194.t1;
OY776280.1_Linnaemya_vulpina_genome_assembly,_chromosome:_5	AUGUSTUS	exon	2624872	2626383	.	+	.	ID=g18194.t1.exon2;Parent=g18194.t1;
OY776280.1_Linnaemya_vulpina_genome_assembly,_chromosome:_5	AUGUSTUS	intron	2626384	2626450	1	+	.	ID=g18194.t1.intron2;Parent=g18194.t1;
OY776280.1_Linnaemya_vulpina_genome_assembly,_chromosome:_5	AUGUSTUS	CDS	2626451	2626657	1	+	0	ID=g18194.t1.CDS3;Parent=g18194.t1;
OY776280.1_Linnaemya_vulpina_genome_assembly,_chromosome:_5	AUGUSTUS	exon	2626451	2626657	.	+	.	ID=g18194.t1.exon3;Parent=g18194.t1;
OY776280.1_Linnaemya_vulpina_genome_assembly,_chromosome:_5	AUGUSTUS	intron	2626658	2626718	1	+	.	ID=g18194.t1.intron3;Parent=g18194.t1;
OY776280.1_Linnaemya_vulpina_genome_assembly,_chromosome:_5	AUGUSTUS	CDS	2626719	2627251	1	+	0	ID=g18194.t1.CDS4;Parent=g18194.t1;
OY776280.1_Linnaemya_vulpina_genome_assembly,_chromosome:_5	AUGUSTUS	exon	2626719	2627251	.	+	.	ID=g18194.t1.exon4;Parent=g18194.t1;
OY776280.1_Linnaemya_vulpina_genome_assembly,_chromosome:_5	AUGUSTUS	intron	2627252	2627455	1	+	.	ID=g18194.t1.intron4;Parent=g18194.t1;
OY776280.1_Linnaemya_vulpina_genome_assembly,_chromosome:_5	AUGUSTUS	CDS	2627456	2627701	1	+	1	ID=g18194.t1.CDS5;Parent=g18194.t1;
OY776280.1_Linnaemya_vulpina_genome_assembly,_chromosome:_5	AUGUSTUS	exon	2627456	2627701	.	+	.	ID=g18194.t1.exon5;Parent=g18194.t1;
OY776280.1_Linnaemya_vulpina_genome_assembly,_chromosome:_5	AUGUSTUS	intron	2627702	2628473	1	+	.	ID=g18194.t1.intron5;Parent=g18194.t1;
OY776280.1_Linnaemya_vulpina_genome_assembly,_chromosome:_5	AUGUSTUS	CDS	2628474	2629093	1	+	1	ID=g18194.t1.CDS6;Parent=g18194.t1;
OY776280.1_Linnaemya_vulpina_genome_assembly,_chromosome:_5	AUGUSTUS	exon	2628474	2629093	.	+	.	ID=g18194.t1.exon6;Parent=g18194.t1;
OY776280.1_Linnaemya_vulpina_genome_assembly,_chromosome:_5	AUGUSTUS	intron	2629094	2629155	1	+	.	ID=g18194.t1.intron6;Parent=g18194.t1;
OY776280.1_Linnaemya_vulpina_genome_assembly,_chromosome:_5	AUGUSTUS	CDS	2629156	2629645	1	+	2	ID=g18194.t1.CDS7;Parent=g18194.t1;
OY776280.1_Linnaemya_vulpina_genome_assembly,_chromosome:_5	AUGUSTUS	exon	2629156	2629645	.	+	.	ID=g18194.t1.exon7;Parent=g18194.t1;
OY776280.1_Linnaemya_vulpina_genome_assembly,_chromosome:_5	AUGUSTUS	intron	2629646	2629978	1	+	.	ID=g18194.t1.intron7;Parent=g18194.t1;
OY776280.1_Linnaemya_vulpina_genome_assembly,_chromosome:_5	AUGUSTUS	CDS	2629979	2630077	1	+	1	ID=g18194.t1.CDS8;Parent=g18194.t1;
OY776280.1_Linnaemya_vulpina_genome_assembly,_chromosome:_5	AUGUSTUS	exon	2629979	2630077	.	+	.	ID=g18194.t1.exon8;Parent=g18194.t1;
OY776280.1_Linnaemya_vulpina_genome_assembly,_chromosome:_5	AUGUSTUS	intron	2630078	2631581	1	+	.	ID=g18194.t1.intron8;Parent=g18194.t1;
OY776280.1_Linnaemya_vulpina_genome_assembly,_chromosome:_5	AUGUSTUS	CDS	2631582	2632152	1	+	1	ID=g18194.t1.CDS9;Parent=g18194.t1;
OY776280.1_Linnaemya_vulpina_genome_assembly,_chromosome:_5	AUGUSTUS	exon	2631582	2632152	.	+	.	ID=g18194.t1.exon9;Parent=g18194.t1;
OY776280.1_Linnaemya_vulpina_genome_assembly,_chromosome:_5	AUGUSTUS	stop_codon	2632150	2632152	.	+	0	ID=g18194.t1.stop1;Parent=g18194.t1;
OY776280.1_Linnaemya_vulpina_genome_assembly,_chromosome:_5	AUGUSTUS	mRNA	2622451	2632152	1	+	.	ID=g18194.t2;Parent=g18194;
OY776280.1_Linnaemya_vulpina_genome_assembly,_chromosome:_5	AUGUSTUS	start_codon	2622451	2622453	.	+	0	ID=g18194.t2.start1;Parent=g18194.t2;
OY776280.1_Linnaemya_vulpina_genome_assembly,_chromosome:_5	AUGUSTUS	CDS	2622451	2622630	1	+	0	ID=g18194.t2.CDS1;Parent=g18194.t2;
OY776280.1_Linnaemya_vulpina_genome_assembly,_chromosome:_5	AUGUSTUS	exon	2622451	2622630	.	+	.	ID=g18194.t2.exon1;Parent=g18194.t2;
OY776280.1_Linnaemya_vulpina_genome_assembly,_chromosome:_5	AUGUSTUS	intron	2622631	2624871	1	+	.	ID=g18194.t2.intron1;Parent=g18194.t2;
OY776280.1_Linnaemya_vulpina_genome_assembly,_chromosome:_5	AUGUSTUS	CDS	2624872	2626383	1	+	0	ID=g18194.t2.CDS2;Parent=g18194.t2;
OY776280.1_Linnaemya_vulpina_genome_assembly,_chromosome:_5	AUGUSTUS	exon	2624872	2626383	.	+	.	ID=g18194.t2.exon2;Parent=g18194.t2;
OY776280.1_Linnaemya_vulpina_genome_assembly,_chromosome:_5	AUGUSTUS	intron	2626384	2626450	1	+	.	ID=g18194.t2.intron2;Parent=g18194.t2;
OY776280.1_Linnaemya_vulpina_genome_assembly,_chromosome:_5	AUGUSTUS	CDS	2626451	2626657	1	+	0	ID=g18194.t2.CDS3;Parent=g18194.t2;
OY776280.1_Linnaemya_vulpina_genome_assembly,_chromosome:_5	AUGUSTUS	exon	2626451	2626657	.	+	.	ID=g18194.t2.exon3;Parent=g18194.t2;
OY776280.1_Linnaemya_vulpina_genome_assembly,_chromosome:_5	AUGUSTUS	intron	2626658	2626718	1	+	.	ID=g18194.t2.intron3;Parent=g18194.t2;
OY776280.1_Linnaemya_vulpina_genome_assembly,_chromosome:_5	AUGUSTUS	CDS	2626719	2627251	1	+	0	ID=g18194.t2.CDS4;Parent=g18194.t2;
OY776280.1_Linnaemya_vulpina_genome_assembly,_chromosome:_5	AUGUSTUS	exon	2626719	2627251	.	+	.	ID=g18194.t2.exon4;Parent=g18194.t2;
OY776280.1_Linnaemya_vulpina_genome_assembly,_chromosome:_5	AUGUSTUS	intron	2627252	2627455	1	+	.	ID=g18194.t2.intron4;Parent=g18194.t2;
OY776280.1_Linnaemya_vulpina_genome_assembly,_chromosome:_5	AUGUSTUS	CDS	2627456	2627701	1	+	1	ID=g18194.t2.CDS5;Parent=g18194.t2;
OY776280.1_Linnaemya_vulpina_genome_assembly,_chromosome:_5	AUGUSTUS	exon	2627456	2627701	.	+	.	ID=g18194.t2.exon5;Parent=g18194.t2;
OY776280.1_Linnaemya_vulpina_genome_assembly,_chromosome:_5	AUGUSTUS	intron	2627702	2628473	1	+	.	ID=g18194.t2.intron5;Parent=g18194.t2;
OY776280.1_Linnaemya_vulpina_genome_assembly,_chromosome:_5	AUGUSTUS	CDS	2628474	2629093	1	+	1	ID=g18194.t2.CDS6;Parent=g18194.t2;
OY776280.1_Linnaemya_vulpina_genome_assembly,_chromosome:_5	AUGUSTUS	exon	2628474	2629093	.	+	.	ID=g18194.t2.exon6;Parent=g18194.t2;
OY776280.1_Linnaemya_vulpina_genome_assembly,_chromosome:_5	AUGUSTUS	intron	2629094	2629155	1	+	.	ID=g18194.t2.intron6;Parent=g18194.t2;
OY776280.1_Linnaemya_vulpina_genome_assembly,_chromosome:_5	AUGUSTUS	CDS	2629156	2629645	1	+	2	ID=g18194.t2.CDS7;Parent=g18194.t2;
OY776280.1_Linnaemya_vulpina_genome_assembly,_chromosome:_5	AUGUSTUS	exon	2629156	2629645	.	+	.	ID=g18194.t2.exon7;Parent=g18194.t2;
OY776280.1_Linnaemya_vulpina_genome_assembly,_chromosome:_5	AUGUSTUS	intron	2629646	2631581	1	+	.	ID=g18194.t2.intron7;Parent=g18194.t2;
OY776280.1_Linnaemya_vulpina_genome_assembly,_chromosome:_5	AUGUSTUS	CDS	2631582	2632152	1	+	1	ID=g18194.t2.CDS8;Parent=g18194.t2;
OY776280.1_Linnaemya_vulpina_genome_assembly,_chromosome:_5	AUGUSTUS	exon	2631582	2632152	.	+	.	ID=g18194.t2.exon8;Parent=g18194.t2;
OY776280.1_Linnaemya_vulpina_genome_assembly,_chromosome:_5	AUGUSTUS	stop_codon	2632150	2632152	.	+	0	ID=g18194.t2.stop1;Parent=g18194.t2;
OY776280.1_Linnaemya_vulpina_genome_assembly,_chromosome:_5	AUGUSTUS	gene	2675202	2678300	.	-	.	ID=g18195;
OY776280.1_Linnaemya_vulpina_genome_assembly,_chromosome:_5	AUGUSTUS	mRNA	2675202	2678300	1	-	.	ID=g18195.t1;Parent=g18195;
OY776280.1_Linnaemya_vulpina_genome_assembly,_chromosome:_5	AUGUSTUS	stop_codon	2675202	2675204	.	-	0	ID=g18195.t1.stop1;Parent=g18195.t1;
OY776280.1_Linnaemya_vulpina_genome_assembly,_chromosome:_5	AUGUSTUS	CDS	2675202	2675343	1	-	1	ID=g18195.t1.CDS1;Parent=g18195.t1;
OY776280.1_Linnaemya_vulpina_genome_assembly,_chromosome:_5	AUGUSTUS	exon	2675202	2675343	.	-	.	ID=g18195.t1.exon1;Parent=g18195.t1;
OY776280.1_Linnaemya_vulpina_genome_assembly,_chromosome:_5	AUGUSTUS	intron	2675344	2675405	1	-	.	ID=g18195.t1.intron1;Parent=g18195.t1;
OY776280.1_Linnaemya_vulpina_genome_assembly,_chromosome:_5	AUGUSTUS	CDS	2675406	2675746	1	-	0	ID=g18195.t1.CDS2;Parent=g18195.t1;
OY776280.1_Linnaemya_vulpina_genome_assembly,_chromosome:_5	AUGUSTUS	exon	2675406	2675746	.	-	.	ID=g18195.t1.exon2;Parent=g18195.t1;
OY776280.1_Linnaemya_vulpina_genome_assembly,_chromosome:_5	AUGUSTUS	intron	2675747	2677319	1	-	.	ID=g18195.t1.intron2;Parent=g18195.t1;
OY776280.1_Linnaemya_vulpina_genome_assembly,_chromosome:_5	AUGUSTUS	CDS	2677320	2677708	1	-	2	ID=g18195.t1.CDS3;Parent=g18195.t1;
OY776280.1_Linnaemya_vulpina_genome_assembly,_chromosome:_5	AUGUSTUS	exon	2677320	2677708	.	-	.	ID=g18195.t1.exon3;Parent=g18195.t1;
OY776280.1_Linnaemya_vulpina_genome_assembly,_chromosome:_5	AUGUSTUS	intron	2677709	2677783	1	-	.	ID=g18195.t1.intron3;Parent=g18195.t1;
OY776280.1_Linnaemya_vulpina_genome_assembly,_chromosome:_5	AUGUSTUS	CDS	2677784	2678181	1	-	1	ID=g18195.t1.CDS4;Parent=g18195.t1;
OY776280.1_Linnaemya_vulpina_genome_assembly,_chromosome:_5	AUGUSTUS	exon	2677784	2678181	.	-	.	ID=g18195.t1.exon4;Parent=g18195.t1;
OY776280.1_Linnaemya_vulpina_genome_assembly,_chromosome:_5	AUGUSTUS	intron	2678182	2678235	1	-	.	ID=g18195.t1.intron4;Parent=g18195.t1;
OY776280.1_Linnaemya_vulpina_genome_assembly,_chromosome:_5	AUGUSTUS	CDS	2678236	2678300	1	-	0	ID=g18195.t1.CDS5;Parent=g18195.t1;
OY776280.1_Linnaemya_vulpina_genome_assembly,_chromosome:_5	AUGUSTUS	exon	2678236	2678300	.	-	.	ID=g18195.t1.exon5;Parent=g18195.t1;
OY776280.1_Linnaemya_vulpina_genome_assembly,_chromosome:_5	AUGUSTUS	start_codon	2678298	2678300	.	-	0	ID=g18195.t1.start1;Parent=g18195.t1;
OY776280.1_Linnaemya_vulpina_genome_assembly,_chromosome:_5	AUGUSTUS	gene	2679665	2681968	.	+	.	ID=g18196;
OY776280.1_Linnaemya_vulpina_genome_assembly,_chromosome:_5	AUGUSTUS	mRNA	2679665	2681968	1	+	.	ID=g18196.t1;Parent=g18196;
OY776280.1_Linnaemya_vulpina_genome_assembly,_chromosome:_5	AUGUSTUS	start_codon	2679665	2679667	.	+	0	ID=g18196.t1.start1;Parent=g18196.t1;
OY776280.1_Linnaemya_vulpina_genome_assembly,_chromosome:_5	AUGUSTUS	CDS	2679665	2679820	1	+	0	ID=g18196.t1.CDS1;Parent=g18196.t1;
OY776280.1_Linnaemya_vulpina_genome_assembly,_chromosome:_5	AUGUSTUS	exon	2679665	2679820	.	+	.	ID=g18196.t1.exon1;Parent=g18196.t1;
OY776280.1_Linnaemya_vulpina_genome_assembly,_chromosome:_5	AUGUSTUS	intron	2679821	2679882	1	+	.	ID=g18196.t1.intron1;Parent=g18196.t1;
OY776280.1_Linnaemya_vulpina_genome_assembly,_chromosome:_5	AUGUSTUS	CDS	2679883	2680034	1	+	0	ID=g18196.t1.CDS2;Parent=g18196.t1;
OY776280.1_Linnaemya_vulpina_genome_assembly,_chromosome:_5	AUGUSTUS	exon	2679883	2680034	.	+	.	ID=g18196.t1.exon2;Parent=g18196.t1;
OY776280.1_Linnaemya_vulpina_genome_assembly,_chromosome:_5	AUGUSTUS	intron	2680035	2680094	1	+	.	ID=g18196.t1.intron2;Parent=g18196.t1;
OY776280.1_Linnaemya_vulpina_genome_assembly,_chromosome:_5	AUGUSTUS	CDS	2680095	2680508	1	+	1	ID=g18196.t1.CDS3;Parent=g18196.t1;
OY776280.1_Linnaemya_vulpina_genome_assembly,_chromosome:_5	AUGUSTUS	exon	2680095	2680508	.	+	.	ID=g18196.t1.exon3;Parent=g18196.t1;
OY776280.1_Linnaemya_vulpina_genome_assembly,_chromosome:_5	AUGUSTUS	intron	2680509	2681143	1	+	.	ID=g18196.t1.intron3;Parent=g18196.t1;
OY776280.1_Linnaemya_vulpina_genome_assembly,_chromosome:_5	AUGUSTUS	CDS	2681144	2681481	1	+	1	ID=g18196.t1.CDS4;Parent=g18196.t1;
OY776280.1_Linnaemya_vulpina_genome_assembly,_chromosome:_5	AUGUSTUS	exon	2681144	2681481	.	+	.	ID=g18196.t1.exon4;Parent=g18196.t1;
OY776280.1_Linnaemya_vulpina_genome_assembly,_chromosome:_5	AUGUSTUS	intron	2681482	2681538	1	+	.	ID=g18196.t1.intron4;Parent=g18196.t1;
OY776280.1_Linnaemya_vulpina_genome_assembly,_chromosome:_5	AUGUSTUS	CDS	2681539	2681744	1	+	2	ID=g18196.t1.CDS5;Parent=g18196.t1;
OY776280.1_Linnaemya_vulpina_genome_assembly,_chromosome:_5	AUGUSTUS	exon	2681539	2681744	.	+	.	ID=g18196.t1.exon5;Parent=g18196.t1;
OY776280.1_Linnaemya_vulpina_genome_assembly,_chromosome:_5	AUGUSTUS	intron	2681745	2681815	1	+	.	ID=g18196.t1.intron5;Parent=g18196.t1;
OY776280.1_Linnaemya_vulpina_genome_assembly,_chromosome:_5	AUGUSTUS	CDS	2681816	2681968	1	+	0	ID=g18196.t1.CDS6;Parent=g18196.t1;
OY776280.1_Linnaemya_vulpina_genome_assembly,_chromosome:_5	AUGUSTUS	exon	2681816	2681968	.	+	.	ID=g18196.t1.exon6;Parent=g18196.t1;
OY776280.1_Linnaemya_vulpina_genome_assembly,_chromosome:_5	AUGUSTUS	stop_codon	2681966	2681968	.	+	0	ID=g18196.t1.stop1;Parent=g18196.t1;
OY776280.1_Linnaemya_vulpina_genome_assembly,_chromosome:_5	AUGUSTUS	gene	2701891	2706627	.	+	.	ID=g18197;
OY776280.1_Linnaemya_vulpina_genome_assembly,_chromosome:_5	AUGUSTUS	mRNA	2701891	2706627	1	+	.	ID=g18197.t1;Parent=g18197;
OY776280.1_Linnaemya_vulpina_genome_assembly,_chromosome:_5	AUGUSTUS	start_codon	2701891	2701893	.	+	0	ID=g18197.t1.start1;Parent=g18197.t1;
OY776280.1_Linnaemya_vulpina_genome_assembly,_chromosome:_5	AUGUSTUS	CDS	2701891	2702193	1	+	0	ID=g18197.t1.CDS1;Parent=g18197.t1;
OY776280.1_Linnaemya_vulpina_genome_assembly,_chromosome:_5	AUGUSTUS	exon	2701891	2702193	.	+	.	ID=g18197.t1.exon1;Parent=g18197.t1;
OY776280.1_Linnaemya_vulpina_genome_assembly,_chromosome:_5	AUGUSTUS	intron	2702194	2702268	1	+	.	ID=g18197.t1.intron1;Parent=g18197.t1;
OY776280.1_Linnaemya_vulpina_genome_assembly,_chromosome:_5	AUGUSTUS	CDS	2702269	2702424	1	+	0	ID=g18197.t1.CDS2;Parent=g18197.t1;
OY776280.1_Linnaemya_vulpina_genome_assembly,_chromosome:_5	AUGUSTUS	exon	2702269	2702424	.	+	.	ID=g18197.t1.exon2;Parent=g18197.t1;
OY776280.1_Linnaemya_vulpina_genome_assembly,_chromosome:_5	AUGUSTUS	intron	2702425	2702967	1	+	.	ID=g18197.t1.intron2;Parent=g18197.t1;
OY776280.1_Linnaemya_vulpina_genome_assembly,_chromosome:_5	AUGUSTUS	CDS	2702968	2703139	1	+	0	ID=g18197.t1.CDS3;Parent=g18197.t1;
OY776280.1_Linnaemya_vulpina_genome_assembly,_chromosome:_5	AUGUSTUS	exon	2702968	2703139	.	+	.	ID=g18197.t1.exon3;Parent=g18197.t1;
OY776280.1_Linnaemya_vulpina_genome_assembly,_chromosome:_5	AUGUSTUS	intron	2703140	2706191	1	+	.	ID=g18197.t1.intron3;Parent=g18197.t1;
OY776280.1_Linnaemya_vulpina_genome_assembly,_chromosome:_5	AUGUSTUS	CDS	2706192	2706338	1	+	2	ID=g18197.t1.CDS4;Parent=g18197.t1;
OY776280.1_Linnaemya_vulpina_genome_assembly,_chromosome:_5	AUGUSTUS	exon	2706192	2706338	.	+	.	ID=g18197.t1.exon4;Parent=g18197.t1;
OY776280.1_Linnaemya_vulpina_genome_assembly,_chromosome:_5	AUGUSTUS	intron	2706339	2706418	1	+	.	ID=g18197.t1.intron4;Parent=g18197.t1;
OY776280.1_Linnaemya_vulpina_genome_assembly,_chromosome:_5	AUGUSTUS	CDS	2706419	2706627	1	+	2	ID=g18197.t1.CDS5;Parent=g18197.t1;
OY776280.1_Linnaemya_vulpina_genome_assembly,_chromosome:_5	AUGUSTUS	exon	2706419	2706627	.	+	.	ID=g18197.t1.exon5;Parent=g18197.t1;
OY776280.1_Linnaemya_vulpina_genome_assembly,_chromosome:_5	AUGUSTUS	stop_codon	2706625	2706627	.	+	0	ID=g18197.t1.stop1;Parent=g18197.t1;
OY776280.1_Linnaemya_vulpina_genome_assembly,_chromosome:_5	AUGUSTUS	gene	2706774	2708312	.	-	.	ID=g18198;
OY776280.1_Linnaemya_vulpina_genome_assembly,_chromosome:_5	AUGUSTUS	mRNA	2706774	2708312	0.44	-	.	ID=g18198.t1;Parent=g18198;
OY776280.1_Linnaemya_vulpina_genome_assembly,_chromosome:_5	AUGUSTUS	stop_codon	2706774	2706776	.	-	0	ID=g18198.t1.stop1;Parent=g18198.t1;
OY776280.1_Linnaemya_vulpina_genome_assembly,_chromosome:_5	AUGUSTUS	CDS	2706774	2707015	0.55	-	2	ID=g18198.t1.CDS1;Parent=g18198.t1;
OY776280.1_Linnaemya_vulpina_genome_assembly,_chromosome:_5	AUGUSTUS	exon	2706774	2707015	.	-	.	ID=g18198.t1.exon1;Parent=g18198.t1;
OY776280.1_Linnaemya_vulpina_genome_assembly,_chromosome:_5	AUGUSTUS	intron	2707016	2708281	0.44	-	.	ID=g18198.t1.intron1;Parent=g18198.t1;
OY776280.1_Linnaemya_vulpina_genome_assembly,_chromosome:_5	AUGUSTUS	CDS	2708282	2708312	0.45	-	0	ID=g18198.t1.CDS2;Parent=g18198.t1;
OY776280.1_Linnaemya_vulpina_genome_assembly,_chromosome:_5	AUGUSTUS	exon	2708282	2708312	.	-	.	ID=g18198.t1.exon2;Parent=g18198.t1;
OY776280.1_Linnaemya_vulpina_genome_assembly,_chromosome:_5	AUGUSTUS	start_codon	2708310	2708312	.	-	0	ID=g18198.t1.start1;Parent=g18198.t1;
OY776280.1_Linnaemya_vulpina_genome_assembly,_chromosome:_5	AUGUSTUS	gene	2709463	2710461	.	+	.	ID=g18199;
OY776280.1_Linnaemya_vulpina_genome_assembly,_chromosome:_5	AUGUSTUS	mRNA	2709463	2710461	1	+	.	ID=g18199.t1;Parent=g18199;
OY776280.1_Linnaemya_vulpina_genome_assembly,_chromosome:_5	AUGUSTUS	start_codon	2709463	2709465	.	+	0	ID=g18199.t1.start1;Parent=g18199.t1;
OY776280.1_Linnaemya_vulpina_genome_assembly,_chromosome:_5	AUGUSTUS	CDS	2709463	2710461	1	+	0	ID=g18199.t1.CDS1;Parent=g18199.t1;
OY776280.1_Linnaemya_vulpina_genome_assembly,_chromosome:_5	AUGUSTUS	exon	2709463	2710461	.	+	.	ID=g18199.t1.exon1;Parent=g18199.t1;
OY776280.1_Linnaemya_vulpina_genome_assembly,_chromosome:_5	AUGUSTUS	stop_codon	2710459	2710461	.	+	0	ID=g18199.t1.stop1;Parent=g18199.t1;
OY776280.1_Linnaemya_vulpina_genome_assembly,_chromosome:_5	AUGUSTUS	gene	2712033	2713486	.	-	.	ID=g18200;
OY776280.1_Linnaemya_vulpina_genome_assembly,_chromosome:_5	AUGUSTUS	mRNA	2712033	2713486	1	-	.	ID=g18200.t1;Parent=g18200;
OY776280.1_Linnaemya_vulpina_genome_assembly,_chromosome:_5	AUGUSTUS	stop_codon	2712033	2712035	.	-	0	ID=g18200.t1.stop1;Parent=g18200.t1;
OY776280.1_Linnaemya_vulpina_genome_assembly,_chromosome:_5	AUGUSTUS	CDS	2712033	2712209	1	-	0	ID=g18200.t1.CDS1;Parent=g18200.t1;
OY776280.1_Linnaemya_vulpina_genome_assembly,_chromosome:_5	AUGUSTUS	exon	2712033	2712209	.	-	.	ID=g18200.t1.exon1;Parent=g18200.t1;
OY776280.1_Linnaemya_vulpina_genome_assembly,_chromosome:_5	AUGUSTUS	intron	2712210	2713249	1	-	.	ID=g18200.t1.intron1;Parent=g18200.t1;
OY776280.1_Linnaemya_vulpina_genome_assembly,_chromosome:_5	AUGUSTUS	CDS	2713250	2713486	1	-	0	ID=g18200.t1.CDS2;Parent=g18200.t1;
OY776280.1_Linnaemya_vulpina_genome_assembly,_chromosome:_5	AUGUSTUS	exon	2713250	2713486	.	-	.	ID=g18200.t1.exon2;Parent=g18200.t1;
OY776280.1_Linnaemya_vulpina_genome_assembly,_chromosome:_5	AUGUSTUS	start_codon	2713484	2713486	.	-	0	ID=g18200.t1.start1;Parent=g18200.t1;
OY776280.1_Linnaemya_vulpina_genome_assembly,_chromosome:_5	AUGUSTUS	gene	2714052	2715222	.	+	.	ID=g18201;
OY776280.1_Linnaemya_vulpina_genome_assembly,_chromosome:_5	AUGUSTUS	mRNA	2714052	2715222	1	+	.	ID=g18201.t1;Parent=g18201;
OY776280.1_Linnaemya_vulpina_genome_assembly,_chromosome:_5	AUGUSTUS	start_codon	2714052	2714054	.	+	0	ID=g18201.t1.start1;Parent=g18201.t1;
OY776280.1_Linnaemya_vulpina_genome_assembly,_chromosome:_5	AUGUSTUS	CDS	2714052	2714147	1	+	0	ID=g18201.t1.CDS1;Parent=g18201.t1;
OY776280.1_Linnaemya_vulpina_genome_assembly,_chromosome:_5	AUGUSTUS	exon	2714052	2714147	.	+	.	ID=g18201.t1.exon1;Parent=g18201.t1;
OY776280.1_Linnaemya_vulpina_genome_assembly,_chromosome:_5	AUGUSTUS	intron	2714148	2714214	1	+	.	ID=g18201.t1.intron1;Parent=g18201.t1;
OY776280.1_Linnaemya_vulpina_genome_assembly,_chromosome:_5	AUGUSTUS	CDS	2714215	2714753	1	+	0	ID=g18201.t1.CDS2;Parent=g18201.t1;
OY776280.1_Linnaemya_vulpina_genome_assembly,_chromosome:_5	AUGUSTUS	exon	2714215	2714753	.	+	.	ID=g18201.t1.exon2;Parent=g18201.t1;
OY776280.1_Linnaemya_vulpina_genome_assembly,_chromosome:_5	AUGUSTUS	intron	2714754	2714807	1	+	.	ID=g18201.t1.intron2;Parent=g18201.t1;
OY776280.1_Linnaemya_vulpina_genome_assembly,_chromosome:_5	AUGUSTUS	CDS	2714808	2715222	1	+	1	ID=g18201.t1.CDS3;Parent=g18201.t1;
OY776280.1_Linnaemya_vulpina_genome_assembly,_chromosome:_5	AUGUSTUS	exon	2714808	2715222	.	+	.	ID=g18201.t1.exon3;Parent=g18201.t1;
OY776280.1_Linnaemya_vulpina_genome_assembly,_chromosome:_5	AUGUSTUS	stop_codon	2715220	2715222	.	+	0	ID=g18201.t1.stop1;Parent=g18201.t1;
OY776280.1_Linnaemya_vulpina_genome_assembly,_chromosome:_5	AUGUSTUS	gene	2720336	2732420	.	-	.	ID=g18202;
OY776280.1_Linnaemya_vulpina_genome_assembly,_chromosome:_5	AUGUSTUS	mRNA	2720336	2732420	0.81	-	.	ID=g18202.t1;Parent=g18202;
OY776280.1_Linnaemya_vulpina_genome_assembly,_chromosome:_5	AUGUSTUS	stop_codon	2720336	2720338	.	-	0	ID=g18202.t1.stop1;Parent=g18202.t1;
OY776280.1_Linnaemya_vulpina_genome_assembly,_chromosome:_5	AUGUSTUS	CDS	2720336	2721503	1	-	1	ID=g18202.t1.CDS1;Parent=g18202.t1;
OY776280.1_Linnaemya_vulpina_genome_assembly,_chromosome:_5	AUGUSTUS	exon	2720336	2721503	.	-	.	ID=g18202.t1.exon1;Parent=g18202.t1;
OY776280.1_Linnaemya_vulpina_genome_assembly,_chromosome:_5	AUGUSTUS	intron	2721504	2721572	1	-	.	ID=g18202.t1.intron1;Parent=g18202.t1;
OY776280.1_Linnaemya_vulpina_genome_assembly,_chromosome:_5	AUGUSTUS	CDS	2721573	2721681	1	-	2	ID=g18202.t1.CDS2;Parent=g18202.t1;
OY776280.1_Linnaemya_vulpina_genome_assembly,_chromosome:_5	AUGUSTUS	exon	2721573	2721681	.	-	.	ID=g18202.t1.exon2;Parent=g18202.t1;
OY776280.1_Linnaemya_vulpina_genome_assembly,_chromosome:_5	AUGUSTUS	intron	2721682	2722860	1	-	.	ID=g18202.t1.intron2;Parent=g18202.t1;
OY776280.1_Linnaemya_vulpina_genome_assembly,_chromosome:_5	AUGUSTUS	CDS	2722861	2723284	1	-	0	ID=g18202.t1.CDS3;Parent=g18202.t1;
OY776280.1_Linnaemya_vulpina_genome_assembly,_chromosome:_5	AUGUSTUS	exon	2722861	2723284	.	-	.	ID=g18202.t1.exon3;Parent=g18202.t1;
OY776280.1_Linnaemya_vulpina_genome_assembly,_chromosome:_5	AUGUSTUS	intron	2723285	2723842	1	-	.	ID=g18202.t1.intron3;Parent=g18202.t1;
OY776280.1_Linnaemya_vulpina_genome_assembly,_chromosome:_5	AUGUSTUS	CDS	2723843	2724387	1	-	2	ID=g18202.t1.CDS4;Parent=g18202.t1;
OY776280.1_Linnaemya_vulpina_genome_assembly,_chromosome:_5	AUGUSTUS	exon	2723843	2724387	.	-	.	ID=g18202.t1.exon4;Parent=g18202.t1;
OY776280.1_Linnaemya_vulpina_genome_assembly,_chromosome:_5	AUGUSTUS	intron	2724388	2724440	1	-	.	ID=g18202.t1.intron4;Parent=g18202.t1;
OY776280.1_Linnaemya_vulpina_genome_assembly,_chromosome:_5	AUGUSTUS	CDS	2724441	2724862	1	-	1	ID=g18202.t1.CDS5;Parent=g18202.t1;
OY776280.1_Linnaemya_vulpina_genome_assembly,_chromosome:_5	AUGUSTUS	exon	2724441	2724862	.	-	.	ID=g18202.t1.exon5;Parent=g18202.t1;
OY776280.1_Linnaemya_vulpina_genome_assembly,_chromosome:_5	AUGUSTUS	intron	2724863	2725688	1	-	.	ID=g18202.t1.intron5;Parent=g18202.t1;
OY776280.1_Linnaemya_vulpina_genome_assembly,_chromosome:_5	AUGUSTUS	CDS	2725689	2727856	1	-	0	ID=g18202.t1.CDS6;Parent=g18202.t1;
OY776280.1_Linnaemya_vulpina_genome_assembly,_chromosome:_5	AUGUSTUS	exon	2725689	2727856	.	-	.	ID=g18202.t1.exon6;Parent=g18202.t1;
OY776280.1_Linnaemya_vulpina_genome_assembly,_chromosome:_5	AUGUSTUS	intron	2727857	2727917	1	-	.	ID=g18202.t1.intron6;Parent=g18202.t1;
OY776280.1_Linnaemya_vulpina_genome_assembly,_chromosome:_5	AUGUSTUS	CDS	2727918	2728496	1	-	0	ID=g18202.t1.CDS7;Parent=g18202.t1;
OY776280.1_Linnaemya_vulpina_genome_assembly,_chromosome:_5	AUGUSTUS	exon	2727918	2728496	.	-	.	ID=g18202.t1.exon7;Parent=g18202.t1;
OY776280.1_Linnaemya_vulpina_genome_assembly,_chromosome:_5	AUGUSTUS	intron	2728497	2728851	1	-	.	ID=g18202.t1.intron7;Parent=g18202.t1;
OY776280.1_Linnaemya_vulpina_genome_assembly,_chromosome:_5	AUGUSTUS	CDS	2728852	2729388	1	-	0	ID=g18202.t1.CDS8;Parent=g18202.t1;
OY776280.1_Linnaemya_vulpina_genome_assembly,_chromosome:_5	AUGUSTUS	exon	2728852	2729388	.	-	.	ID=g18202.t1.exon8;Parent=g18202.t1;
OY776280.1_Linnaemya_vulpina_genome_assembly,_chromosome:_5	AUGUSTUS	intron	2729389	2732300	1	-	.	ID=g18202.t1.intron8;Parent=g18202.t1;
OY776280.1_Linnaemya_vulpina_genome_assembly,_chromosome:_5	AUGUSTUS	CDS	2732301	2732420	0.81	-	0	ID=g18202.t1.CDS9;Parent=g18202.t1;
OY776280.1_Linnaemya_vulpina_genome_assembly,_chromosome:_5	AUGUSTUS	exon	2732301	2732420	.	-	.	ID=g18202.t1.exon9;Parent=g18202.t1;
OY776280.1_Linnaemya_vulpina_genome_assembly,_chromosome:_5	AUGUSTUS	start_codon	2732418	2732420	.	-	0	ID=g18202.t1.start1;Parent=g18202.t1;
OY776280.1_Linnaemya_vulpina_genome_assembly,_chromosome:_5	AUGUSTUS	mRNA	2720336	2732420	0.8	-	.	ID=g18202.t2;Parent=g18202;
OY776280.1_Linnaemya_vulpina_genome_assembly,_chromosome:_5	AUGUSTUS	stop_codon	2720336	2720338	.	-	0	ID=g18202.t2.stop1;Parent=g18202.t2;
OY776280.1_Linnaemya_vulpina_genome_assembly,_chromosome:_5	AUGUSTUS	CDS	2720336	2721503	1	-	1	ID=g18202.t2.CDS1;Parent=g18202.t2;
OY776280.1_Linnaemya_vulpina_genome_assembly,_chromosome:_5	AUGUSTUS	exon	2720336	2721503	.	-	.	ID=g18202.t2.exon1;Parent=g18202.t2;
OY776280.1_Linnaemya_vulpina_genome_assembly,_chromosome:_5	AUGUSTUS	intron	2721504	2721572	1	-	.	ID=g18202.t2.intron1;Parent=g18202.t2;
OY776280.1_Linnaemya_vulpina_genome_assembly,_chromosome:_5	AUGUSTUS	CDS	2721573	2721681	1	-	2	ID=g18202.t2.CDS2;Parent=g18202.t2;
OY776280.1_Linnaemya_vulpina_genome_assembly,_chromosome:_5	AUGUSTUS	exon	2721573	2721681	.	-	.	ID=g18202.t2.exon2;Parent=g18202.t2;
OY776280.1_Linnaemya_vulpina_genome_assembly,_chromosome:_5	AUGUSTUS	intron	2721682	2722860	1	-	.	ID=g18202.t2.intron2;Parent=g18202.t2;
OY776280.1_Linnaemya_vulpina_genome_assembly,_chromosome:_5	AUGUSTUS	CDS	2722861	2723284	1	-	0	ID=g18202.t2.CDS3;Parent=g18202.t2;
OY776280.1_Linnaemya_vulpina_genome_assembly,_chromosome:_5	AUGUSTUS	exon	2722861	2723284	.	-	.	ID=g18202.t2.exon3;Parent=g18202.t2;
OY776280.1_Linnaemya_vulpina_genome_assembly,_chromosome:_5	AUGUSTUS	intron	2723285	2723494	1	-	.	ID=g18202.t2.intron3;Parent=g18202.t2;
OY776280.1_Linnaemya_vulpina_genome_assembly,_chromosome:_5	AUGUSTUS	CDS	2723495	2723596	1	-	0	ID=g18202.t2.CDS4;Parent=g18202.t2;
OY776280.1_Linnaemya_vulpina_genome_assembly,_chromosome:_5	AUGUSTUS	exon	2723495	2723596	.	-	.	ID=g18202.t2.exon4;Parent=g18202.t2;
OY776280.1_Linnaemya_vulpina_genome_assembly,_chromosome:_5	AUGUSTUS	intron	2723597	2723842	1	-	.	ID=g18202.t2.intron4;Parent=g18202.t2;
OY776280.1_Linnaemya_vulpina_genome_assembly,_chromosome:_5	AUGUSTUS	CDS	2723843	2724387	1	-	2	ID=g18202.t2.CDS5;Parent=g18202.t2;
OY776280.1_Linnaemya_vulpina_genome_assembly,_chromosome:_5	AUGUSTUS	exon	2723843	2724387	.	-	.	ID=g18202.t2.exon5;Parent=g18202.t2;
OY776280.1_Linnaemya_vulpina_genome_assembly,_chromosome:_5	AUGUSTUS	intron	2724388	2724440	1	-	.	ID=g18202.t2.intron5;Parent=g18202.t2;
OY776280.1_Linnaemya_vulpina_genome_assembly,_chromosome:_5	AUGUSTUS	CDS	2724441	2724862	1	-	1	ID=g18202.t2.CDS6;Parent=g18202.t2;
OY776280.1_Linnaemya_vulpina_genome_assembly,_chromosome:_5	AUGUSTUS	exon	2724441	2724862	.	-	.	ID=g18202.t2.exon6;Parent=g18202.t2;
OY776280.1_Linnaemya_vulpina_genome_assembly,_chromosome:_5	AUGUSTUS	intron	2724863	2725688	1	-	.	ID=g18202.t2.intron6;Parent=g18202.t2;
OY776280.1_Linnaemya_vulpina_genome_assembly,_chromosome:_5	AUGUSTUS	CDS	2725689	2727856	1	-	0	ID=g18202.t2.CDS7;Parent=g18202.t2;
OY776280.1_Linnaemya_vulpina_genome_assembly,_chromosome:_5	AUGUSTUS	exon	2725689	2727856	.	-	.	ID=g18202.t2.exon7;Parent=g18202.t2;
OY776280.1_Linnaemya_vulpina_genome_assembly,_chromosome:_5	AUGUSTUS	intron	2727857	2727917	1	-	.	ID=g18202.t2.intron7;Parent=g18202.t2;
OY776280.1_Linnaemya_vulpina_genome_assembly,_chromosome:_5	AUGUSTUS	CDS	2727918	2728496	1	-	0	ID=g18202.t2.CDS8;Parent=g18202.t2;
OY776280.1_Linnaemya_vulpina_genome_assembly,_chromosome:_5	AUGUSTUS	exon	2727918	2728496	.	-	.	ID=g18202.t2.exon8;Parent=g18202.t2;
OY776280.1_Linnaemya_vulpina_genome_assembly,_chromosome:_5	AUGUSTUS	intron	2728497	2728851	1	-	.	ID=g18202.t2.intron8;Parent=g18202.t2;
OY776280.1_Linnaemya_vulpina_genome_assembly,_chromosome:_5	AUGUSTUS	CDS	2728852	2729388	0.97	-	0	ID=g18202.t2.CDS9;Parent=g18202.t2;
OY776280.1_Linnaemya_vulpina_genome_assembly,_chromosome:_5	AUGUSTUS	exon	2728852	2729388	.	-	.	ID=g18202.t2.exon9;Parent=g18202.t2;
OY776280.1_Linnaemya_vulpina_genome_assembly,_chromosome:_5	AUGUSTUS	intron	2729389	2732300	0.97	-	.	ID=g18202.t2.intron9;Parent=g18202.t2;
OY776280.1_Linnaemya_vulpina_genome_assembly,_chromosome:_5	AUGUSTUS	CDS	2732301	2732420	0.8	-	0	ID=g18202.t2.CDS10;Parent=g18202.t2;
OY776280.1_Linnaemya_vulpina_genome_assembly,_chromosome:_5	AUGUSTUS	exon	2732301	2732420	.	-	.	ID=g18202.t2.exon10;Parent=g18202.t2;
OY776280.1_Linnaemya_vulpina_genome_assembly,_chromosome:_5	AUGUSTUS	start_codon	2732418	2732420	.	-	0	ID=g18202.t2.start1;Parent=g18202.t2;
OY776280.1_Linnaemya_vulpina_genome_assembly,_chromosome:_5	AUGUSTUS	gene	2766542	2778798	.	-	.	ID=g18203;
OY776280.1_Linnaemya_vulpina_genome_assembly,_chromosome:_5	AUGUSTUS	mRNA	2766542	2778798	0.53	-	.	ID=g18203.t1;Parent=g18203;
OY776280.1_Linnaemya_vulpina_genome_assembly,_chromosome:_5	AUGUSTUS	stop_codon	2766542	2766544	.	-	0	ID=g18203.t1.stop1;Parent=g18203.t1;
OY776280.1_Linnaemya_vulpina_genome_assembly,_chromosome:_5	AUGUSTUS	CDS	2766542	2766568	0.53	-	0	ID=g18203.t1.CDS1;Parent=g18203.t1;
OY776280.1_Linnaemya_vulpina_genome_assembly,_chromosome:_5	AUGUSTUS	exon	2766542	2766568	.	-	.	ID=g18203.t1.exon1;Parent=g18203.t1;
OY776280.1_Linnaemya_vulpina_genome_assembly,_chromosome:_5	AUGUSTUS	intron	2766569	2769293	0.53	-	.	ID=g18203.t1.intron1;Parent=g18203.t1;
OY776280.1_Linnaemya_vulpina_genome_assembly,_chromosome:_5	AUGUSTUS	CDS	2769294	2769320	1	-	0	ID=g18203.t1.CDS2;Parent=g18203.t1;
OY776280.1_Linnaemya_vulpina_genome_assembly,_chromosome:_5	AUGUSTUS	exon	2769294	2769320	.	-	.	ID=g18203.t1.exon2;Parent=g18203.t1;
OY776280.1_Linnaemya_vulpina_genome_assembly,_chromosome:_5	AUGUSTUS	intron	2769321	2769390	1	-	.	ID=g18203.t1.intron2;Parent=g18203.t1;
OY776280.1_Linnaemya_vulpina_genome_assembly,_chromosome:_5	AUGUSTUS	CDS	2769391	2769435	1	-	0	ID=g18203.t1.CDS3;Parent=g18203.t1;
OY776280.1_Linnaemya_vulpina_genome_assembly,_chromosome:_5	AUGUSTUS	exon	2769391	2769435	.	-	.	ID=g18203.t1.exon3;Parent=g18203.t1;
OY776280.1_Linnaemya_vulpina_genome_assembly,_chromosome:_5	AUGUSTUS	intron	2769436	2771084	1	-	.	ID=g18203.t1.intron3;Parent=g18203.t1;
OY776280.1_Linnaemya_vulpina_genome_assembly,_chromosome:_5	AUGUSTUS	CDS	2771085	2771864	1	-	0	ID=g18203.t1.CDS4;Parent=g18203.t1;
OY776280.1_Linnaemya_vulpina_genome_assembly,_chromosome:_5	AUGUSTUS	exon	2771085	2771864	.	-	.	ID=g18203.t1.exon4;Parent=g18203.t1;
OY776280.1_Linnaemya_vulpina_genome_assembly,_chromosome:_5	AUGUSTUS	intron	2771865	2773128	1	-	.	ID=g18203.t1.intron4;Parent=g18203.t1;
OY776280.1_Linnaemya_vulpina_genome_assembly,_chromosome:_5	AUGUSTUS	CDS	2773129	2774652	1	-	0	ID=g18203.t1.CDS5;Parent=g18203.t1;
OY776280.1_Linnaemya_vulpina_genome_assembly,_chromosome:_5	AUGUSTUS	exon	2773129	2774652	.	-	.	ID=g18203.t1.exon5;Parent=g18203.t1;
OY776280.1_Linnaemya_vulpina_genome_assembly,_chromosome:_5	AUGUSTUS	intron	2774653	2777556	1	-	.	ID=g18203.t1.intron5;Parent=g18203.t1;
OY776280.1_Linnaemya_vulpina_genome_assembly,_chromosome:_5	AUGUSTUS	CDS	2777557	2778798	1	-	0	ID=g18203.t1.CDS6;Parent=g18203.t1;
OY776280.1_Linnaemya_vulpina_genome_assembly,_chromosome:_5	AUGUSTUS	exon	2777557	2778798	.	-	.	ID=g18203.t1.exon6;Parent=g18203.t1;
OY776280.1_Linnaemya_vulpina_genome_assembly,_chromosome:_5	AUGUSTUS	start_codon	2778796	2778798	.	-	0	ID=g18203.t1.start1;Parent=g18203.t1;
OY776280.1_Linnaemya_vulpina_genome_assembly,_chromosome:_5	AUGUSTUS	gene	2790890	2793015	.	+	.	ID=g18204;
OY776280.1_Linnaemya_vulpina_genome_assembly,_chromosome:_5	AUGUSTUS	mRNA	2790890	2793015	1	+	.	ID=g18204.t1;Parent=g18204;
OY776280.1_Linnaemya_vulpina_genome_assembly,_chromosome:_5	AUGUSTUS	start_codon	2790890	2790892	.	+	0	ID=g18204.t1.start1;Parent=g18204.t1;
OY776280.1_Linnaemya_vulpina_genome_assembly,_chromosome:_5	AUGUSTUS	CDS	2790890	2791724	1	+	0	ID=g18204.t1.CDS1;Parent=g18204.t1;
OY776280.1_Linnaemya_vulpina_genome_assembly,_chromosome:_5	AUGUSTUS	exon	2790890	2791724	.	+	.	ID=g18204.t1.exon1;Parent=g18204.t1;
OY776280.1_Linnaemya_vulpina_genome_assembly,_chromosome:_5	AUGUSTUS	intron	2791725	2791797	1	+	.	ID=g18204.t1.intron1;Parent=g18204.t1;
OY776280.1_Linnaemya_vulpina_genome_assembly,_chromosome:_5	AUGUSTUS	CDS	2791798	2792478	1	+	2	ID=g18204.t1.CDS2;Parent=g18204.t1;
OY776280.1_Linnaemya_vulpina_genome_assembly,_chromosome:_5	AUGUSTUS	exon	2791798	2792478	.	+	.	ID=g18204.t1.exon2;Parent=g18204.t1;
OY776280.1_Linnaemya_vulpina_genome_assembly,_chromosome:_5	AUGUSTUS	intron	2792479	2792536	1	+	.	ID=g18204.t1.intron2;Parent=g18204.t1;
OY776280.1_Linnaemya_vulpina_genome_assembly,_chromosome:_5	AUGUSTUS	CDS	2792537	2793015	1	+	2	ID=g18204.t1.CDS3;Parent=g18204.t1;
OY776280.1_Linnaemya_vulpina_genome_assembly,_chromosome:_5	AUGUSTUS	exon	2792537	2793015	.	+	.	ID=g18204.t1.exon3;Parent=g18204.t1;
OY776280.1_Linnaemya_vulpina_genome_assembly,_chromosome:_5	AUGUSTUS	stop_codon	2793013	2793015	.	+	0	ID=g18204.t1.stop1;Parent=g18204.t1;
OY776280.1_Linnaemya_vulpina_genome_assembly,_chromosome:_5	AUGUSTUS	gene	2793079	2795549	.	+	.	ID=g18205;
OY776280.1_Linnaemya_vulpina_genome_assembly,_chromosome:_5	AUGUSTUS	mRNA	2793079	2795549	0.33	+	.	ID=g18205.t1;Parent=g18205;
OY776280.1_Linnaemya_vulpina_genome_assembly,_chromosome:_5	AUGUSTUS	start_codon	2793079	2793081	.	+	0	ID=g18205.t1.start1;Parent=g18205.t1;
OY776280.1_Linnaemya_vulpina_genome_assembly,_chromosome:_5	AUGUSTUS	CDS	2793079	2794006	0.85	+	0	ID=g18205.t1.CDS1;Parent=g18205.t1;
OY776280.1_Linnaemya_vulpina_genome_assembly,_chromosome:_5	AUGUSTUS	exon	2793079	2794006	.	+	.	ID=g18205.t1.exon1;Parent=g18205.t1;
OY776280.1_Linnaemya_vulpina_genome_assembly,_chromosome:_5	AUGUSTUS	intron	2794007	2795499	0.38	+	.	ID=g18205.t1.intron1;Parent=g18205.t1;
OY776280.1_Linnaemya_vulpina_genome_assembly,_chromosome:_5	AUGUSTUS	CDS	2795500	2795549	0.38	+	2	ID=g18205.t1.CDS2;Parent=g18205.t1;
OY776280.1_Linnaemya_vulpina_genome_assembly,_chromosome:_5	AUGUSTUS	exon	2795500	2795549	.	+	.	ID=g18205.t1.exon2;Parent=g18205.t1;
OY776280.1_Linnaemya_vulpina_genome_assembly,_chromosome:_5	AUGUSTUS	stop_codon	2795547	2795549	.	+	0	ID=g18205.t1.stop1;Parent=g18205.t1;
OY776280.1_Linnaemya_vulpina_genome_assembly,_chromosome:_5	GeneMark.hmm3	mRNA	2793079	2795471	.	+	.	ID=g18205.t2;Parent=g18205;
OY776280.1_Linnaemya_vulpina_genome_assembly,_chromosome:_5	GeneMark.hmm3	start_codon	2793079	2793081	.	+	0	ID=g18205.t2.start1;Parent=g18205.t2;
OY776280.1_Linnaemya_vulpina_genome_assembly,_chromosome:_5	GeneMark.hmm3	CDS	2793079	2794006	.	+	0	ID=g18205.t2.CDS1;Parent=g18205.t2;
OY776280.1_Linnaemya_vulpina_genome_assembly,_chromosome:_5	GeneMark.hmm3	exon	2793079	2794006	0	+	.	ID=g18205.t2.exon1;Parent=g18205.t2;
OY776280.1_Linnaemya_vulpina_genome_assembly,_chromosome:_5	GeneMark.hmm3	intron	2794007	2795385	.	+	2	ID=g18205.t2.intron1;Parent=g18205.t2;
OY776280.1_Linnaemya_vulpina_genome_assembly,_chromosome:_5	GeneMark.hmm3	CDS	2795386	2795471	.	+	2	ID=g18205.t2.CDS2;Parent=g18205.t2;
OY776280.1_Linnaemya_vulpina_genome_assembly,_chromosome:_5	GeneMark.hmm3	exon	2795386	2795471	0	+	.	ID=g18205.t2.exon2;Parent=g18205.t2;
OY776280.1_Linnaemya_vulpina_genome_assembly,_chromosome:_5	GeneMark.hmm3	stop_codon	2795469	2795471	.	+	0	ID=g18205.t2.stop1;Parent=g18205.t2;
OY776280.1_Linnaemya_vulpina_genome_assembly,_chromosome:_5	AUGUSTUS	gene	2802407	2805758	.	-	.	ID=g18206;
OY776280.1_Linnaemya_vulpina_genome_assembly,_chromosome:_5	AUGUSTUS	mRNA	2802407	2805758	1	-	.	ID=g18206.t1;Parent=g18206;
OY776280.1_Linnaemya_vulpina_genome_assembly,_chromosome:_5	AUGUSTUS	stop_codon	2802407	2802409	.	-	0	ID=g18206.t1.stop1;Parent=g18206.t1;
OY776280.1_Linnaemya_vulpina_genome_assembly,_chromosome:_5	AUGUSTUS	CDS	2802407	2802815	1	-	1	ID=g18206.t1.CDS1;Parent=g18206.t1;
OY776280.1_Linnaemya_vulpina_genome_assembly,_chromosome:_5	AUGUSTUS	exon	2802407	2802815	.	-	.	ID=g18206.t1.exon1;Parent=g18206.t1;
OY776280.1_Linnaemya_vulpina_genome_assembly,_chromosome:_5	AUGUSTUS	intron	2802816	2802883	1	-	.	ID=g18206.t1.intron1;Parent=g18206.t1;
OY776280.1_Linnaemya_vulpina_genome_assembly,_chromosome:_5	AUGUSTUS	CDS	2802884	2803036	1	-	1	ID=g18206.t1.CDS2;Parent=g18206.t1;
OY776280.1_Linnaemya_vulpina_genome_assembly,_chromosome:_5	AUGUSTUS	exon	2802884	2803036	.	-	.	ID=g18206.t1.exon2;Parent=g18206.t1;
OY776280.1_Linnaemya_vulpina_genome_assembly,_chromosome:_5	AUGUSTUS	intron	2803037	2803115	1	-	.	ID=g18206.t1.intron2;Parent=g18206.t1;
OY776280.1_Linnaemya_vulpina_genome_assembly,_chromosome:_5	AUGUSTUS	CDS	2803116	2803225	1	-	0	ID=g18206.t1.CDS3;Parent=g18206.t1;
OY776280.1_Linnaemya_vulpina_genome_assembly,_chromosome:_5	AUGUSTUS	exon	2803116	2803225	.	-	.	ID=g18206.t1.exon3;Parent=g18206.t1;
OY776280.1_Linnaemya_vulpina_genome_assembly,_chromosome:_5	AUGUSTUS	intron	2803226	2803959	1	-	.	ID=g18206.t1.intron3;Parent=g18206.t1;
OY776280.1_Linnaemya_vulpina_genome_assembly,_chromosome:_5	AUGUSTUS	CDS	2803960	2804042	1	-	2	ID=g18206.t1.CDS4;Parent=g18206.t1;
OY776280.1_Linnaemya_vulpina_genome_assembly,_chromosome:_5	AUGUSTUS	exon	2803960	2804042	.	-	.	ID=g18206.t1.exon4;Parent=g18206.t1;
OY776280.1_Linnaemya_vulpina_genome_assembly,_chromosome:_5	AUGUSTUS	intron	2804043	2804411	1	-	.	ID=g18206.t1.intron4;Parent=g18206.t1;
OY776280.1_Linnaemya_vulpina_genome_assembly,_chromosome:_5	AUGUSTUS	CDS	2804412	2805026	1	-	2	ID=g18206.t1.CDS5;Parent=g18206.t1;
OY776280.1_Linnaemya_vulpina_genome_assembly,_chromosome:_5	AUGUSTUS	exon	2804412	2805026	.	-	.	ID=g18206.t1.exon5;Parent=g18206.t1;
OY776280.1_Linnaemya_vulpina_genome_assembly,_chromosome:_5	AUGUSTUS	intron	2805027	2805700	1	-	.	ID=g18206.t1.intron5;Parent=g18206.t1;
OY776280.1_Linnaemya_vulpina_genome_assembly,_chromosome:_5	AUGUSTUS	CDS	2805701	2805758	1	-	0	ID=g18206.t1.CDS6;Parent=g18206.t1;
OY776280.1_Linnaemya_vulpina_genome_assembly,_chromosome:_5	AUGUSTUS	exon	2805701	2805758	.	-	.	ID=g18206.t1.exon6;Parent=g18206.t1;
OY776280.1_Linnaemya_vulpina_genome_assembly,_chromosome:_5	AUGUSTUS	start_codon	2805756	2805758	.	-	0	ID=g18206.t1.start1;Parent=g18206.t1;
OY776280.1_Linnaemya_vulpina_genome_assembly,_chromosome:_5	AUGUSTUS	gene	2809801	2813367	.	+	.	ID=g18207;
OY776280.1_Linnaemya_vulpina_genome_assembly,_chromosome:_5	AUGUSTUS	mRNA	2809801	2813367	1	+	.	ID=g18207.t1;Parent=g18207;
OY776280.1_Linnaemya_vulpina_genome_assembly,_chromosome:_5	AUGUSTUS	start_codon	2809801	2809803	.	+	0	ID=g18207.t1.start1;Parent=g18207.t1;
OY776280.1_Linnaemya_vulpina_genome_assembly,_chromosome:_5	AUGUSTUS	CDS	2809801	2809923	1	+	0	ID=g18207.t1.CDS1;Parent=g18207.t1;
OY776280.1_Linnaemya_vulpina_genome_assembly,_chromosome:_5	AUGUSTUS	exon	2809801	2809923	.	+	.	ID=g18207.t1.exon1;Parent=g18207.t1;
OY776280.1_Linnaemya_vulpina_genome_assembly,_chromosome:_5	AUGUSTUS	intron	2809924	2812199	1	+	.	ID=g18207.t1.intron1;Parent=g18207.t1;
OY776280.1_Linnaemya_vulpina_genome_assembly,_chromosome:_5	AUGUSTUS	CDS	2812200	2812311	1	+	0	ID=g18207.t1.CDS2;Parent=g18207.t1;
OY776280.1_Linnaemya_vulpina_genome_assembly,_chromosome:_5	AUGUSTUS	exon	2812200	2812311	.	+	.	ID=g18207.t1.exon2;Parent=g18207.t1;
OY776280.1_Linnaemya_vulpina_genome_assembly,_chromosome:_5	AUGUSTUS	intron	2812312	2813074	1	+	.	ID=g18207.t1.intron2;Parent=g18207.t1;
OY776280.1_Linnaemya_vulpina_genome_assembly,_chromosome:_5	AUGUSTUS	CDS	2813075	2813367	1	+	2	ID=g18207.t1.CDS3;Parent=g18207.t1;
OY776280.1_Linnaemya_vulpina_genome_assembly,_chromosome:_5	AUGUSTUS	exon	2813075	2813367	.	+	.	ID=g18207.t1.exon3;Parent=g18207.t1;
OY776280.1_Linnaemya_vulpina_genome_assembly,_chromosome:_5	AUGUSTUS	stop_codon	2813365	2813367	.	+	0	ID=g18207.t1.stop1;Parent=g18207.t1;
OY776280.1_Linnaemya_vulpina_genome_assembly,_chromosome:_5	AUGUSTUS	gene	2844612	2851719	.	+	.	ID=g18208;
OY776280.1_Linnaemya_vulpina_genome_assembly,_chromosome:_5	AUGUSTUS	mRNA	2844612	2851719	1	+	.	ID=g18208.t1;Parent=g18208;
OY776280.1_Linnaemya_vulpina_genome_assembly,_chromosome:_5	AUGUSTUS	start_codon	2844612	2844614	.	+	0	ID=g18208.t1.start1;Parent=g18208.t1;
OY776280.1_Linnaemya_vulpina_genome_assembly,_chromosome:_5	AUGUSTUS	CDS	2844612	2845176	1	+	0	ID=g18208.t1.CDS1;Parent=g18208.t1;
OY776280.1_Linnaemya_vulpina_genome_assembly,_chromosome:_5	AUGUSTUS	exon	2844612	2845176	.	+	.	ID=g18208.t1.exon1;Parent=g18208.t1;
OY776280.1_Linnaemya_vulpina_genome_assembly,_chromosome:_5	AUGUSTUS	intron	2845177	2845621	1	+	.	ID=g18208.t1.intron1;Parent=g18208.t1;
OY776280.1_Linnaemya_vulpina_genome_assembly,_chromosome:_5	AUGUSTUS	CDS	2845622	2845741	1	+	2	ID=g18208.t1.CDS2;Parent=g18208.t1;
OY776280.1_Linnaemya_vulpina_genome_assembly,_chromosome:_5	AUGUSTUS	exon	2845622	2845741	.	+	.	ID=g18208.t1.exon2;Parent=g18208.t1;
OY776280.1_Linnaemya_vulpina_genome_assembly,_chromosome:_5	AUGUSTUS	intron	2845742	2846096	1	+	.	ID=g18208.t1.intron2;Parent=g18208.t1;
OY776280.1_Linnaemya_vulpina_genome_assembly,_chromosome:_5	AUGUSTUS	CDS	2846097	2846177	1	+	2	ID=g18208.t1.CDS3;Parent=g18208.t1;
OY776280.1_Linnaemya_vulpina_genome_assembly,_chromosome:_5	AUGUSTUS	exon	2846097	2846177	.	+	.	ID=g18208.t1.exon3;Parent=g18208.t1;
OY776280.1_Linnaemya_vulpina_genome_assembly,_chromosome:_5	AUGUSTUS	intron	2846178	2848145	1	+	.	ID=g18208.t1.intron3;Parent=g18208.t1;
OY776280.1_Linnaemya_vulpina_genome_assembly,_chromosome:_5	AUGUSTUS	CDS	2848146	2848254	1	+	2	ID=g18208.t1.CDS4;Parent=g18208.t1;
OY776280.1_Linnaemya_vulpina_genome_assembly,_chromosome:_5	AUGUSTUS	exon	2848146	2848254	.	+	.	ID=g18208.t1.exon4;Parent=g18208.t1;
OY776280.1_Linnaemya_vulpina_genome_assembly,_chromosome:_5	AUGUSTUS	intron	2848255	2848321	1	+	.	ID=g18208.t1.intron4;Parent=g18208.t1;
OY776280.1_Linnaemya_vulpina_genome_assembly,_chromosome:_5	AUGUSTUS	CDS	2848322	2848445	1	+	1	ID=g18208.t1.CDS5;Parent=g18208.t1;
OY776280.1_Linnaemya_vulpina_genome_assembly,_chromosome:_5	AUGUSTUS	exon	2848322	2848445	.	+	.	ID=g18208.t1.exon5;Parent=g18208.t1;
OY776280.1_Linnaemya_vulpina_genome_assembly,_chromosome:_5	AUGUSTUS	intron	2848446	2848502	1	+	.	ID=g18208.t1.intron5;Parent=g18208.t1;
OY776280.1_Linnaemya_vulpina_genome_assembly,_chromosome:_5	AUGUSTUS	CDS	2848503	2848638	1	+	0	ID=g18208.t1.CDS6;Parent=g18208.t1;
OY776280.1_Linnaemya_vulpina_genome_assembly,_chromosome:_5	AUGUSTUS	exon	2848503	2848638	.	+	.	ID=g18208.t1.exon6;Parent=g18208.t1;
OY776280.1_Linnaemya_vulpina_genome_assembly,_chromosome:_5	AUGUSTUS	intron	2848639	2848842	1	+	.	ID=g18208.t1.intron6;Parent=g18208.t1;
OY776280.1_Linnaemya_vulpina_genome_assembly,_chromosome:_5	AUGUSTUS	CDS	2848843	2848899	1	+	2	ID=g18208.t1.CDS7;Parent=g18208.t1;
OY776280.1_Linnaemya_vulpina_genome_assembly,_chromosome:_5	AUGUSTUS	exon	2848843	2848899	.	+	.	ID=g18208.t1.exon7;Parent=g18208.t1;
OY776280.1_Linnaemya_vulpina_genome_assembly,_chromosome:_5	AUGUSTUS	intron	2848900	2850742	1	+	.	ID=g18208.t1.intron7;Parent=g18208.t1;
OY776280.1_Linnaemya_vulpina_genome_assembly,_chromosome:_5	AUGUSTUS	CDS	2850743	2851007	1	+	2	ID=g18208.t1.CDS8;Parent=g18208.t1;
OY776280.1_Linnaemya_vulpina_genome_assembly,_chromosome:_5	AUGUSTUS	exon	2850743	2851007	.	+	.	ID=g18208.t1.exon8;Parent=g18208.t1;
OY776280.1_Linnaemya_vulpina_genome_assembly,_chromosome:_5	AUGUSTUS	intron	2851008	2851068	1	+	.	ID=g18208.t1.intron8;Parent=g18208.t1;
OY776280.1_Linnaemya_vulpina_genome_assembly,_chromosome:_5	AUGUSTUS	CDS	2851069	2851529	1	+	1	ID=g18208.t1.CDS9;Parent=g18208.t1;
OY776280.1_Linnaemya_vulpina_genome_assembly,_chromosome:_5	AUGUSTUS	exon	2851069	2851529	.	+	.	ID=g18208.t1.exon9;Parent=g18208.t1;
OY776280.1_Linnaemya_vulpina_genome_assembly,_chromosome:_5	AUGUSTUS	intron	2851530	2851600	1	+	.	ID=g18208.t1.intron9;Parent=g18208.t1;
OY776280.1_Linnaemya_vulpina_genome_assembly,_chromosome:_5	AUGUSTUS	CDS	2851601	2851719	1	+	2	ID=g18208.t1.CDS10;Parent=g18208.t1;
OY776280.1_Linnaemya_vulpina_genome_assembly,_chromosome:_5	AUGUSTUS	exon	2851601	2851719	.	+	.	ID=g18208.t1.exon10;Parent=g18208.t1;
OY776280.1_Linnaemya_vulpina_genome_assembly,_chromosome:_5	AUGUSTUS	stop_codon	2851717	2851719	.	+	0	ID=g18208.t1.stop1;Parent=g18208.t1;
OY776280.1_Linnaemya_vulpina_genome_assembly,_chromosome:_5	AUGUSTUS	gene	2857032	2861335	.	+	.	ID=g18209;
OY776280.1_Linnaemya_vulpina_genome_assembly,_chromosome:_5	AUGUSTUS	mRNA	2857032	2861335	0.44	+	.	ID=g18209.t1;Parent=g18209;
OY776280.1_Linnaemya_vulpina_genome_assembly,_chromosome:_5	AUGUSTUS	start_codon	2857032	2857034	.	+	0	ID=g18209.t1.start1;Parent=g18209.t1;
OY776280.1_Linnaemya_vulpina_genome_assembly,_chromosome:_5	AUGUSTUS	CDS	2857032	2858013	1	+	0	ID=g18209.t1.CDS1;Parent=g18209.t1;
OY776280.1_Linnaemya_vulpina_genome_assembly,_chromosome:_5	AUGUSTUS	exon	2857032	2858013	.	+	.	ID=g18209.t1.exon1;Parent=g18209.t1;
OY776280.1_Linnaemya_vulpina_genome_assembly,_chromosome:_5	AUGUSTUS	intron	2858014	2858084	1	+	.	ID=g18209.t1.intron1;Parent=g18209.t1;
OY776280.1_Linnaemya_vulpina_genome_assembly,_chromosome:_5	AUGUSTUS	CDS	2858085	2861086	1	+	2	ID=g18209.t1.CDS2;Parent=g18209.t1;
OY776280.1_Linnaemya_vulpina_genome_assembly,_chromosome:_5	AUGUSTUS	exon	2858085	2861086	.	+	.	ID=g18209.t1.exon2;Parent=g18209.t1;
OY776280.1_Linnaemya_vulpina_genome_assembly,_chromosome:_5	AUGUSTUS	intron	2861087	2861161	1	+	.	ID=g18209.t1.intron2;Parent=g18209.t1;
OY776280.1_Linnaemya_vulpina_genome_assembly,_chromosome:_5	AUGUSTUS	CDS	2861162	2861335	0.44	+	0	ID=g18209.t1.CDS3;Parent=g18209.t1;
OY776280.1_Linnaemya_vulpina_genome_assembly,_chromosome:_5	AUGUSTUS	exon	2861162	2861335	.	+	.	ID=g18209.t1.exon3;Parent=g18209.t1;
OY776280.1_Linnaemya_vulpina_genome_assembly,_chromosome:_5	AUGUSTUS	stop_codon	2861333	2861335	.	+	0	ID=g18209.t1.stop1;Parent=g18209.t1;
OY776280.1_Linnaemya_vulpina_genome_assembly,_chromosome:_5	AUGUSTUS	gene	2861433	2866356	.	-	.	ID=g18210;
OY776280.1_Linnaemya_vulpina_genome_assembly,_chromosome:_5	AUGUSTUS	mRNA	2861433	2866356	1	-	.	ID=g18210.t1;Parent=g18210;
OY776280.1_Linnaemya_vulpina_genome_assembly,_chromosome:_5	AUGUSTUS	stop_codon	2861433	2861435	.	-	0	ID=g18210.t1.stop1;Parent=g18210.t1;
OY776280.1_Linnaemya_vulpina_genome_assembly,_chromosome:_5	AUGUSTUS	CDS	2861433	2862545	1	-	0	ID=g18210.t1.CDS1;Parent=g18210.t1;
OY776280.1_Linnaemya_vulpina_genome_assembly,_chromosome:_5	AUGUSTUS	exon	2861433	2862545	.	-	.	ID=g18210.t1.exon1;Parent=g18210.t1;
OY776280.1_Linnaemya_vulpina_genome_assembly,_chromosome:_5	AUGUSTUS	intron	2862546	2863238	1	-	.	ID=g18210.t1.intron1;Parent=g18210.t1;
OY776280.1_Linnaemya_vulpina_genome_assembly,_chromosome:_5	AUGUSTUS	CDS	2863239	2864991	1	-	1	ID=g18210.t1.CDS2;Parent=g18210.t1;
OY776280.1_Linnaemya_vulpina_genome_assembly,_chromosome:_5	AUGUSTUS	exon	2863239	2864991	.	-	.	ID=g18210.t1.exon2;Parent=g18210.t1;
OY776280.1_Linnaemya_vulpina_genome_assembly,_chromosome:_5	AUGUSTUS	intron	2864992	2865067	1	-	.	ID=g18210.t1.intron2;Parent=g18210.t1;
OY776280.1_Linnaemya_vulpina_genome_assembly,_chromosome:_5	AUGUSTUS	CDS	2865068	2865199	1	-	1	ID=g18210.t1.CDS3;Parent=g18210.t1;
OY776280.1_Linnaemya_vulpina_genome_assembly,_chromosome:_5	AUGUSTUS	exon	2865068	2865199	.	-	.	ID=g18210.t1.exon3;Parent=g18210.t1;
OY776280.1_Linnaemya_vulpina_genome_assembly,_chromosome:_5	AUGUSTUS	intron	2865200	2865925	1	-	.	ID=g18210.t1.intron3;Parent=g18210.t1;
OY776280.1_Linnaemya_vulpina_genome_assembly,_chromosome:_5	AUGUSTUS	CDS	2865926	2866356	1	-	0	ID=g18210.t1.CDS4;Parent=g18210.t1;
OY776280.1_Linnaemya_vulpina_genome_assembly,_chromosome:_5	AUGUSTUS	exon	2865926	2866356	.	-	.	ID=g18210.t1.exon4;Parent=g18210.t1;
OY776280.1_Linnaemya_vulpina_genome_assembly,_chromosome:_5	AUGUSTUS	start_codon	2866354	2866356	.	-	0	ID=g18210.t1.start1;Parent=g18210.t1;
OY776280.1_Linnaemya_vulpina_genome_assembly,_chromosome:_5	AUGUSTUS	gene	2868464	2869234	.	-	.	ID=g18211;
OY776280.1_Linnaemya_vulpina_genome_assembly,_chromosome:_5	AUGUSTUS	mRNA	2868464	2869234	1	-	.	ID=g18211.t1;Parent=g18211;
OY776280.1_Linnaemya_vulpina_genome_assembly,_chromosome:_5	AUGUSTUS	stop_codon	2868464	2868466	.	-	0	ID=g18211.t1.stop1;Parent=g18211.t1;
OY776280.1_Linnaemya_vulpina_genome_assembly,_chromosome:_5	AUGUSTUS	CDS	2868464	2869234	1	-	0	ID=g18211.t1.CDS1;Parent=g18211.t1;
OY776280.1_Linnaemya_vulpina_genome_assembly,_chromosome:_5	AUGUSTUS	exon	2868464	2869234	.	-	.	ID=g18211.t1.exon1;Parent=g18211.t1;
OY776280.1_Linnaemya_vulpina_genome_assembly,_chromosome:_5	AUGUSTUS	start_codon	2869232	2869234	.	-	0	ID=g18211.t1.start1;Parent=g18211.t1;
OY776280.1_Linnaemya_vulpina_genome_assembly,_chromosome:_5	AUGUSTUS	gene	2878337	2881126	.	+	.	ID=g18212;
OY776280.1_Linnaemya_vulpina_genome_assembly,_chromosome:_5	AUGUSTUS	mRNA	2878337	2881126	1	+	.	ID=g18212.t1;Parent=g18212;
OY776280.1_Linnaemya_vulpina_genome_assembly,_chromosome:_5	AUGUSTUS	start_codon	2878337	2878339	.	+	0	ID=g18212.t1.start1;Parent=g18212.t1;
OY776280.1_Linnaemya_vulpina_genome_assembly,_chromosome:_5	AUGUSTUS	CDS	2878337	2878443	1	+	0	ID=g18212.t1.CDS1;Parent=g18212.t1;
OY776280.1_Linnaemya_vulpina_genome_assembly,_chromosome:_5	AUGUSTUS	exon	2878337	2878443	.	+	.	ID=g18212.t1.exon1;Parent=g18212.t1;
OY776280.1_Linnaemya_vulpina_genome_assembly,_chromosome:_5	AUGUSTUS	intron	2878444	2878514	1	+	.	ID=g18212.t1.intron1;Parent=g18212.t1;
OY776280.1_Linnaemya_vulpina_genome_assembly,_chromosome:_5	AUGUSTUS	CDS	2878515	2880393	1	+	1	ID=g18212.t1.CDS2;Parent=g18212.t1;
OY776280.1_Linnaemya_vulpina_genome_assembly,_chromosome:_5	AUGUSTUS	exon	2878515	2880393	.	+	.	ID=g18212.t1.exon2;Parent=g18212.t1;
OY776280.1_Linnaemya_vulpina_genome_assembly,_chromosome:_5	AUGUSTUS	intron	2880394	2880470	1	+	.	ID=g18212.t1.intron2;Parent=g18212.t1;
OY776280.1_Linnaemya_vulpina_genome_assembly,_chromosome:_5	AUGUSTUS	CDS	2880471	2880854	1	+	0	ID=g18212.t1.CDS3;Parent=g18212.t1;
OY776280.1_Linnaemya_vulpina_genome_assembly,_chromosome:_5	AUGUSTUS	exon	2880471	2880854	.	+	.	ID=g18212.t1.exon3;Parent=g18212.t1;
OY776280.1_Linnaemya_vulpina_genome_assembly,_chromosome:_5	AUGUSTUS	intron	2880855	2880925	1	+	.	ID=g18212.t1.intron3;Parent=g18212.t1;
OY776280.1_Linnaemya_vulpina_genome_assembly,_chromosome:_5	AUGUSTUS	CDS	2880926	2881126	1	+	0	ID=g18212.t1.CDS4;Parent=g18212.t1;
OY776280.1_Linnaemya_vulpina_genome_assembly,_chromosome:_5	AUGUSTUS	exon	2880926	2881126	.	+	.	ID=g18212.t1.exon4;Parent=g18212.t1;
OY776280.1_Linnaemya_vulpina_genome_assembly,_chromosome:_5	AUGUSTUS	stop_codon	2881124	2881126	.	+	0	ID=g18212.t1.stop1;Parent=g18212.t1;
OY776280.1_Linnaemya_vulpina_genome_assembly,_chromosome:_5	AUGUSTUS	gene	2881445	2890178	.	-	.	ID=g18213;
OY776280.1_Linnaemya_vulpina_genome_assembly,_chromosome:_5	AUGUSTUS	mRNA	2881445	2890178	1	-	.	ID=g18213.t1;Parent=g18213;
OY776280.1_Linnaemya_vulpina_genome_assembly,_chromosome:_5	AUGUSTUS	stop_codon	2881445	2881447	.	-	0	ID=g18213.t1.stop1;Parent=g18213.t1;
OY776280.1_Linnaemya_vulpina_genome_assembly,_chromosome:_5	AUGUSTUS	CDS	2881445	2881908	1	-	2	ID=g18213.t1.CDS1;Parent=g18213.t1;
OY776280.1_Linnaemya_vulpina_genome_assembly,_chromosome:_5	AUGUSTUS	exon	2881445	2881908	.	-	.	ID=g18213.t1.exon1;Parent=g18213.t1;
OY776280.1_Linnaemya_vulpina_genome_assembly,_chromosome:_5	AUGUSTUS	intron	2881909	2890111	1	-	.	ID=g18213.t1.intron1;Parent=g18213.t1;
OY776280.1_Linnaemya_vulpina_genome_assembly,_chromosome:_5	AUGUSTUS	CDS	2890112	2890178	1	-	0	ID=g18213.t1.CDS2;Parent=g18213.t1;
OY776280.1_Linnaemya_vulpina_genome_assembly,_chromosome:_5	AUGUSTUS	exon	2890112	2890178	.	-	.	ID=g18213.t1.exon2;Parent=g18213.t1;
OY776280.1_Linnaemya_vulpina_genome_assembly,_chromosome:_5	AUGUSTUS	start_codon	2890176	2890178	.	-	0	ID=g18213.t1.start1;Parent=g18213.t1;
OY776280.1_Linnaemya_vulpina_genome_assembly,_chromosome:_5	AUGUSTUS	gene	2903621	2905662	.	-	.	ID=g18214;
OY776280.1_Linnaemya_vulpina_genome_assembly,_chromosome:_5	AUGUSTUS	mRNA	2903621	2905662	1	-	.	ID=g18214.t1;Parent=g18214;
OY776280.1_Linnaemya_vulpina_genome_assembly,_chromosome:_5	AUGUSTUS	stop_codon	2903621	2903623	.	-	0	ID=g18214.t1.stop1;Parent=g18214.t1;
OY776280.1_Linnaemya_vulpina_genome_assembly,_chromosome:_5	AUGUSTUS	CDS	2903621	2903717	1	-	1	ID=g18214.t1.CDS1;Parent=g18214.t1;
OY776280.1_Linnaemya_vulpina_genome_assembly,_chromosome:_5	AUGUSTUS	exon	2903621	2903717	.	-	.	ID=g18214.t1.exon1;Parent=g18214.t1;
OY776280.1_Linnaemya_vulpina_genome_assembly,_chromosome:_5	AUGUSTUS	intron	2903718	2905038	1	-	.	ID=g18214.t1.intron1;Parent=g18214.t1;
OY776280.1_Linnaemya_vulpina_genome_assembly,_chromosome:_5	AUGUSTUS	CDS	2905039	2905226	1	-	0	ID=g18214.t1.CDS2;Parent=g18214.t1;
OY776280.1_Linnaemya_vulpina_genome_assembly,_chromosome:_5	AUGUSTUS	exon	2905039	2905226	.	-	.	ID=g18214.t1.exon2;Parent=g18214.t1;
OY776280.1_Linnaemya_vulpina_genome_assembly,_chromosome:_5	AUGUSTUS	intron	2905227	2905285	1	-	.	ID=g18214.t1.intron2;Parent=g18214.t1;
OY776280.1_Linnaemya_vulpina_genome_assembly,_chromosome:_5	AUGUSTUS	CDS	2905286	2905480	1	-	0	ID=g18214.t1.CDS3;Parent=g18214.t1;
OY776280.1_Linnaemya_vulpina_genome_assembly,_chromosome:_5	AUGUSTUS	exon	2905286	2905480	.	-	.	ID=g18214.t1.exon3;Parent=g18214.t1;
OY776280.1_Linnaemya_vulpina_genome_assembly,_chromosome:_5	AUGUSTUS	intron	2905481	2905602	1	-	.	ID=g18214.t1.intron3;Parent=g18214.t1;
OY776280.1_Linnaemya_vulpina_genome_assembly,_chromosome:_5	AUGUSTUS	CDS	2905603	2905662	1	-	0	ID=g18214.t1.CDS4;Parent=g18214.t1;
OY776280.1_Linnaemya_vulpina_genome_assembly,_chromosome:_5	AUGUSTUS	exon	2905603	2905662	.	-	.	ID=g18214.t1.exon4;Parent=g18214.t1;
OY776280.1_Linnaemya_vulpina_genome_assembly,_chromosome:_5	AUGUSTUS	start_codon	2905660	2905662	.	-	0	ID=g18214.t1.start1;Parent=g18214.t1;
OY776280.1_Linnaemya_vulpina_genome_assembly,_chromosome:_5	AUGUSTUS	gene	2909527	2910523	.	+	.	ID=g18215;
OY776280.1_Linnaemya_vulpina_genome_assembly,_chromosome:_5	AUGUSTUS	mRNA	2909527	2910523	1	+	.	ID=g18215.t1;Parent=g18215;
OY776280.1_Linnaemya_vulpina_genome_assembly,_chromosome:_5	AUGUSTUS	start_codon	2909527	2909529	.	+	0	ID=g18215.t1.start1;Parent=g18215.t1;
OY776280.1_Linnaemya_vulpina_genome_assembly,_chromosome:_5	AUGUSTUS	CDS	2909527	2909838	1	+	0	ID=g18215.t1.CDS1;Parent=g18215.t1;
OY776280.1_Linnaemya_vulpina_genome_assembly,_chromosome:_5	AUGUSTUS	exon	2909527	2909838	.	+	.	ID=g18215.t1.exon1;Parent=g18215.t1;
OY776280.1_Linnaemya_vulpina_genome_assembly,_chromosome:_5	AUGUSTUS	intron	2909839	2910235	1	+	.	ID=g18215.t1.intron1;Parent=g18215.t1;
OY776280.1_Linnaemya_vulpina_genome_assembly,_chromosome:_5	AUGUSTUS	CDS	2910236	2910376	1	+	0	ID=g18215.t1.CDS2;Parent=g18215.t1;
OY776280.1_Linnaemya_vulpina_genome_assembly,_chromosome:_5	AUGUSTUS	exon	2910236	2910376	.	+	.	ID=g18215.t1.exon2;Parent=g18215.t1;
```
