## Supplemental File S2 for "The genome of *Istocheta aldrichi* (Diptera: Tachinidae), a parasitoid of the Japanese beetle, *Popillia japonica* (Coleoptera: Scarabaeidae)": CAVLYV010000001.1_Linnaemya_vulpina.gff3 (part 38 of 49)

```
OY776280.1_Linnaemya_vulpina_genome_assembly,_chromosome:_5	AUGUSTUS	intron	2910377	2910445	1	+	.	ID=g18215.t1.intron2;Parent=g18215.t1;
OY776280.1_Linnaemya_vulpina_genome_assembly,_chromosome:_5	AUGUSTUS	CDS	2910446	2910523	1	+	0	ID=g18215.t1.CDS3;Parent=g18215.t1;
OY776280.1_Linnaemya_vulpina_genome_assembly,_chromosome:_5	AUGUSTUS	exon	2910446	2910523	.	+	.	ID=g18215.t1.exon3;Parent=g18215.t1;
OY776280.1_Linnaemya_vulpina_genome_assembly,_chromosome:_5	AUGUSTUS	stop_codon	2910521	2910523	.	+	0	ID=g18215.t1.stop1;Parent=g18215.t1;
OY776280.1_Linnaemya_vulpina_genome_assembly,_chromosome:_5	AUGUSTUS	gene	2911111	2914047	.	-	.	ID=g18216;
OY776280.1_Linnaemya_vulpina_genome_assembly,_chromosome:_5	AUGUSTUS	mRNA	2911111	2914047	1	-	.	ID=g18216.t1;Parent=g18216;
OY776280.1_Linnaemya_vulpina_genome_assembly,_chromosome:_5	AUGUSTUS	stop_codon	2911111	2911113	.	-	0	ID=g18216.t1.stop1;Parent=g18216.t1;
OY776280.1_Linnaemya_vulpina_genome_assembly,_chromosome:_5	AUGUSTUS	CDS	2911111	2911141	1	-	1	ID=g18216.t1.CDS1;Parent=g18216.t1;
OY776280.1_Linnaemya_vulpina_genome_assembly,_chromosome:_5	AUGUSTUS	exon	2911111	2911141	.	-	.	ID=g18216.t1.exon1;Parent=g18216.t1;
OY776280.1_Linnaemya_vulpina_genome_assembly,_chromosome:_5	AUGUSTUS	intron	2911142	2911213	1	-	.	ID=g18216.t1.intron1;Parent=g18216.t1;
OY776280.1_Linnaemya_vulpina_genome_assembly,_chromosome:_5	AUGUSTUS	CDS	2911214	2911390	1	-	1	ID=g18216.t1.CDS2;Parent=g18216.t1;
OY776280.1_Linnaemya_vulpina_genome_assembly,_chromosome:_5	AUGUSTUS	exon	2911214	2911390	.	-	.	ID=g18216.t1.exon2;Parent=g18216.t1;
OY776280.1_Linnaemya_vulpina_genome_assembly,_chromosome:_5	AUGUSTUS	intron	2911391	2911552	1	-	.	ID=g18216.t1.intron2;Parent=g18216.t1;
OY776280.1_Linnaemya_vulpina_genome_assembly,_chromosome:_5	AUGUSTUS	CDS	2911553	2911686	1	-	0	ID=g18216.t1.CDS3;Parent=g18216.t1;
OY776280.1_Linnaemya_vulpina_genome_assembly,_chromosome:_5	AUGUSTUS	exon	2911553	2911686	.	-	.	ID=g18216.t1.exon3;Parent=g18216.t1;
OY776280.1_Linnaemya_vulpina_genome_assembly,_chromosome:_5	AUGUSTUS	intron	2911687	2912155	1	-	.	ID=g18216.t1.intron3;Parent=g18216.t1;
OY776280.1_Linnaemya_vulpina_genome_assembly,_chromosome:_5	AUGUSTUS	CDS	2912156	2912452	1	-	0	ID=g18216.t1.CDS4;Parent=g18216.t1;
OY776280.1_Linnaemya_vulpina_genome_assembly,_chromosome:_5	AUGUSTUS	exon	2912156	2912452	.	-	.	ID=g18216.t1.exon4;Parent=g18216.t1;
OY776280.1_Linnaemya_vulpina_genome_assembly,_chromosome:_5	AUGUSTUS	intron	2912453	2912529	1	-	.	ID=g18216.t1.intron4;Parent=g18216.t1;
OY776280.1_Linnaemya_vulpina_genome_assembly,_chromosome:_5	AUGUSTUS	CDS	2912530	2913069	1	-	0	ID=g18216.t1.CDS5;Parent=g18216.t1;
OY776280.1_Linnaemya_vulpina_genome_assembly,_chromosome:_5	AUGUSTUS	exon	2912530	2913069	.	-	.	ID=g18216.t1.exon5;Parent=g18216.t1;
OY776280.1_Linnaemya_vulpina_genome_assembly,_chromosome:_5	AUGUSTUS	intron	2913070	2913123	1	-	.	ID=g18216.t1.intron5;Parent=g18216.t1;
OY776280.1_Linnaemya_vulpina_genome_assembly,_chromosome:_5	AUGUSTUS	CDS	2913124	2913336	1	-	0	ID=g18216.t1.CDS6;Parent=g18216.t1;
OY776280.1_Linnaemya_vulpina_genome_assembly,_chromosome:_5	AUGUSTUS	exon	2913124	2913336	.	-	.	ID=g18216.t1.exon6;Parent=g18216.t1;
OY776280.1_Linnaemya_vulpina_genome_assembly,_chromosome:_5	AUGUSTUS	intron	2913337	2913388	1	-	.	ID=g18216.t1.intron6;Parent=g18216.t1;
OY776280.1_Linnaemya_vulpina_genome_assembly,_chromosome:_5	AUGUSTUS	CDS	2913389	2913766	1	-	0	ID=g18216.t1.CDS7;Parent=g18216.t1;
OY776280.1_Linnaemya_vulpina_genome_assembly,_chromosome:_5	AUGUSTUS	exon	2913389	2913766	.	-	.	ID=g18216.t1.exon7;Parent=g18216.t1;
OY776280.1_Linnaemya_vulpina_genome_assembly,_chromosome:_5	AUGUSTUS	intron	2913767	2913833	1	-	.	ID=g18216.t1.intron7;Parent=g18216.t1;
OY776280.1_Linnaemya_vulpina_genome_assembly,_chromosome:_5	AUGUSTUS	CDS	2913834	2913946	1	-	2	ID=g18216.t1.CDS8;Parent=g18216.t1;
OY776280.1_Linnaemya_vulpina_genome_assembly,_chromosome:_5	AUGUSTUS	exon	2913834	2913946	.	-	.	ID=g18216.t1.exon8;Parent=g18216.t1;
OY776280.1_Linnaemya_vulpina_genome_assembly,_chromosome:_5	AUGUSTUS	intron	2913947	2914022	1	-	.	ID=g18216.t1.intron8;Parent=g18216.t1;
OY776280.1_Linnaemya_vulpina_genome_assembly,_chromosome:_5	AUGUSTUS	CDS	2914023	2914047	1	-	0	ID=g18216.t1.CDS9;Parent=g18216.t1;
OY776280.1_Linnaemya_vulpina_genome_assembly,_chromosome:_5	AUGUSTUS	exon	2914023	2914047	.	-	.	ID=g18216.t1.exon9;Parent=g18216.t1;
OY776280.1_Linnaemya_vulpina_genome_assembly,_chromosome:_5	AUGUSTUS	start_codon	2914045	2914047	.	-	0	ID=g18216.t1.start1;Parent=g18216.t1;
OY776280.1_Linnaemya_vulpina_genome_assembly,_chromosome:_5	AUGUSTUS	gene	2915155	2916941	.	+	.	ID=g18217;
OY776280.1_Linnaemya_vulpina_genome_assembly,_chromosome:_5	AUGUSTUS	mRNA	2915155	2916941	1	+	.	ID=g18217.t1;Parent=g18217;
OY776280.1_Linnaemya_vulpina_genome_assembly,_chromosome:_5	AUGUSTUS	start_codon	2915155	2915157	.	+	0	ID=g18217.t1.start1;Parent=g18217.t1;
OY776280.1_Linnaemya_vulpina_genome_assembly,_chromosome:_5	AUGUSTUS	CDS	2915155	2915229	1	+	0	ID=g18217.t1.CDS1;Parent=g18217.t1;
OY776280.1_Linnaemya_vulpina_genome_assembly,_chromosome:_5	AUGUSTUS	exon	2915155	2915229	.	+	.	ID=g18217.t1.exon1;Parent=g18217.t1;
OY776280.1_Linnaemya_vulpina_genome_assembly,_chromosome:_5	AUGUSTUS	intron	2915230	2915297	1	+	.	ID=g18217.t1.intron1;Parent=g18217.t1;
OY776280.1_Linnaemya_vulpina_genome_assembly,_chromosome:_5	AUGUSTUS	CDS	2915298	2916200	1	+	0	ID=g18217.t1.CDS2;Parent=g18217.t1;
OY776280.1_Linnaemya_vulpina_genome_assembly,_chromosome:_5	AUGUSTUS	exon	2915298	2916200	.	+	.	ID=g18217.t1.exon2;Parent=g18217.t1;
OY776280.1_Linnaemya_vulpina_genome_assembly,_chromosome:_5	AUGUSTUS	intron	2916201	2916260	1	+	.	ID=g18217.t1.intron2;Parent=g18217.t1;
OY776280.1_Linnaemya_vulpina_genome_assembly,_chromosome:_5	AUGUSTUS	CDS	2916261	2916569	1	+	0	ID=g18217.t1.CDS3;Parent=g18217.t1;
OY776280.1_Linnaemya_vulpina_genome_assembly,_chromosome:_5	AUGUSTUS	exon	2916261	2916569	.	+	.	ID=g18217.t1.exon3;Parent=g18217.t1;
OY776280.1_Linnaemya_vulpina_genome_assembly,_chromosome:_5	AUGUSTUS	intron	2916570	2916632	1	+	.	ID=g18217.t1.intron3;Parent=g18217.t1;
OY776280.1_Linnaemya_vulpina_genome_assembly,_chromosome:_5	AUGUSTUS	CDS	2916633	2916941	1	+	0	ID=g18217.t1.CDS4;Parent=g18217.t1;
OY776280.1_Linnaemya_vulpina_genome_assembly,_chromosome:_5	AUGUSTUS	exon	2916633	2916941	.	+	.	ID=g18217.t1.exon4;Parent=g18217.t1;
OY776280.1_Linnaemya_vulpina_genome_assembly,_chromosome:_5	AUGUSTUS	stop_codon	2916939	2916941	.	+	0	ID=g18217.t1.stop1;Parent=g18217.t1;
OY776280.1_Linnaemya_vulpina_genome_assembly,_chromosome:_5	AUGUSTUS	gene	2919348	2920140	.	-	.	ID=g18218;
OY776280.1_Linnaemya_vulpina_genome_assembly,_chromosome:_5	AUGUSTUS	mRNA	2919348	2920140	1	-	.	ID=g18218.t1;Parent=g18218;
OY776280.1_Linnaemya_vulpina_genome_assembly,_chromosome:_5	AUGUSTUS	stop_codon	2919348	2919350	.	-	0	ID=g18218.t1.stop1;Parent=g18218.t1;
OY776280.1_Linnaemya_vulpina_genome_assembly,_chromosome:_5	AUGUSTUS	CDS	2919348	2919533	1	-	0	ID=g18218.t1.CDS1;Parent=g18218.t1;
OY776280.1_Linnaemya_vulpina_genome_assembly,_chromosome:_5	AUGUSTUS	exon	2919348	2919533	.	-	.	ID=g18218.t1.exon1;Parent=g18218.t1;
OY776280.1_Linnaemya_vulpina_genome_assembly,_chromosome:_5	AUGUSTUS	intron	2919534	2919771	1	-	.	ID=g18218.t1.intron1;Parent=g18218.t1;
OY776280.1_Linnaemya_vulpina_genome_assembly,_chromosome:_5	AUGUSTUS	CDS	2919772	2919957	1	-	0	ID=g18218.t1.CDS2;Parent=g18218.t1;
OY776280.1_Linnaemya_vulpina_genome_assembly,_chromosome:_5	AUGUSTUS	exon	2919772	2919957	.	-	.	ID=g18218.t1.exon2;Parent=g18218.t1;
OY776280.1_Linnaemya_vulpina_genome_assembly,_chromosome:_5	AUGUSTUS	intron	2919958	2920023	1	-	.	ID=g18218.t1.intron2;Parent=g18218.t1;
OY776280.1_Linnaemya_vulpina_genome_assembly,_chromosome:_5	AUGUSTUS	CDS	2920024	2920140	1	-	0	ID=g18218.t1.CDS3;Parent=g18218.t1;
OY776280.1_Linnaemya_vulpina_genome_assembly,_chromosome:_5	AUGUSTUS	exon	2920024	2920140	.	-	.	ID=g18218.t1.exon3;Parent=g18218.t1;
OY776280.1_Linnaemya_vulpina_genome_assembly,_chromosome:_5	AUGUSTUS	start_codon	2920138	2920140	.	-	0	ID=g18218.t1.start1;Parent=g18218.t1;
OY776280.1_Linnaemya_vulpina_genome_assembly,_chromosome:_5	AUGUSTUS	gene	2927891	2928778	.	-	.	ID=g18219;
OY776280.1_Linnaemya_vulpina_genome_assembly,_chromosome:_5	AUGUSTUS	mRNA	2927891	2928778	0.6	-	.	ID=g18219.t1;Parent=g18219;
OY776280.1_Linnaemya_vulpina_genome_assembly,_chromosome:_5	AUGUSTUS	stop_codon	2927891	2927893	.	-	0	ID=g18219.t1.stop1;Parent=g18219.t1;
OY776280.1_Linnaemya_vulpina_genome_assembly,_chromosome:_5	AUGUSTUS	CDS	2927891	2928778	0.6	-	0	ID=g18219.t1.CDS1;Parent=g18219.t1;
OY776280.1_Linnaemya_vulpina_genome_assembly,_chromosome:_5	AUGUSTUS	exon	2927891	2928778	.	-	.	ID=g18219.t1.exon1;Parent=g18219.t1;
OY776280.1_Linnaemya_vulpina_genome_assembly,_chromosome:_5	AUGUSTUS	start_codon	2928776	2928778	.	-	0	ID=g18219.t1.start1;Parent=g18219.t1;
OY776280.1_Linnaemya_vulpina_genome_assembly,_chromosome:_5	AUGUSTUS	gene	2927891	2932301	.	-	.	ID=g18220;
OY776280.1_Linnaemya_vulpina_genome_assembly,_chromosome:_5	AUGUSTUS	mRNA	2930130	2932301	1	-	.	ID=g18220.t1;Parent=g18220;
OY776280.1_Linnaemya_vulpina_genome_assembly,_chromosome:_5	AUGUSTUS	stop_codon	2930130	2930132	.	-	0	ID=g18220.t1.stop1;Parent=g18220.t1;
OY776280.1_Linnaemya_vulpina_genome_assembly,_chromosome:_5	AUGUSTUS	CDS	2930130	2932301	1	-	0	ID=g18220.t1.CDS1;Parent=g18220.t1;
OY776280.1_Linnaemya_vulpina_genome_assembly,_chromosome:_5	AUGUSTUS	exon	2930130	2932301	.	-	.	ID=g18220.t1.exon1;Parent=g18220.t1;
OY776280.1_Linnaemya_vulpina_genome_assembly,_chromosome:_5	AUGUSTUS	start_codon	2932299	2932301	.	-	0	ID=g18220.t1.start1;Parent=g18220.t1;
OY776280.1_Linnaemya_vulpina_genome_assembly,_chromosome:_5	AUGUSTUS	mRNA	2930130	2930927	0.87	-	.	ID=g18220.t2;Parent=g18220;
OY776280.1_Linnaemya_vulpina_genome_assembly,_chromosome:_5	AUGUSTUS	stop_codon	2930130	2930132	.	-	0	ID=g18220.t2.stop1;Parent=g18220.t2;
OY776280.1_Linnaemya_vulpina_genome_assembly,_chromosome:_5	AUGUSTUS	CDS	2930130	2930927	0.87	-	0	ID=g18220.t2.CDS1;Parent=g18220.t2;
OY776280.1_Linnaemya_vulpina_genome_assembly,_chromosome:_5	AUGUSTUS	exon	2930130	2930927	.	-	.	ID=g18220.t2.exon1;Parent=g18220.t2;
OY776280.1_Linnaemya_vulpina_genome_assembly,_chromosome:_5	AUGUSTUS	start_codon	2930925	2930927	.	-	0	ID=g18220.t2.start1;Parent=g18220.t2;
OY776280.1_Linnaemya_vulpina_genome_assembly,_chromosome:_5	GeneMark.hmm3	mRNA	2927891	2932301	.	-	.	ID=g18220.t3;Parent=g18220;
OY776280.1_Linnaemya_vulpina_genome_assembly,_chromosome:_5	GeneMark.hmm3	stop_codon	2927891	2927893	.	-	0	ID=g18220.t3.stop1;Parent=g18220.t3;
OY776280.1_Linnaemya_vulpina_genome_assembly,_chromosome:_5	GeneMark.hmm3	CDS	2927891	2928813	.	-	2	ID=g18220.t3.CDS1;Parent=g18220.t3;
OY776280.1_Linnaemya_vulpina_genome_assembly,_chromosome:_5	GeneMark.hmm3	exon	2927891	2928813	0	-	.	ID=g18220.t3.exon1;Parent=g18220.t3;
OY776280.1_Linnaemya_vulpina_genome_assembly,_chromosome:_5	GeneMark.hmm3	intron	2928814	2930161	.	-	0	ID=g18220.t3.intron1;Parent=g18220.t3;
OY776280.1_Linnaemya_vulpina_genome_assembly,_chromosome:_5	GeneMark.hmm3	CDS	2930162	2932301	.	-	0	ID=g18220.t3.CDS2;Parent=g18220.t3;
OY776280.1_Linnaemya_vulpina_genome_assembly,_chromosome:_5	GeneMark.hmm3	exon	2930162	2932301	0	-	.	ID=g18220.t3.exon2;Parent=g18220.t3;
OY776280.1_Linnaemya_vulpina_genome_assembly,_chromosome:_5	GeneMark.hmm3	start_codon	2932299	2932301	.	-	0	ID=g18220.t3.start1;Parent=g18220.t3;
OY776280.1_Linnaemya_vulpina_genome_assembly,_chromosome:_5	AUGUSTUS	gene	2934370	2936154	.	-	.	ID=g18221;
OY776280.1_Linnaemya_vulpina_genome_assembly,_chromosome:_5	AUGUSTUS	mRNA	2934370	2936154	1	-	.	ID=g18221.t1;Parent=g18221;
OY776280.1_Linnaemya_vulpina_genome_assembly,_chromosome:_5	AUGUSTUS	stop_codon	2934370	2934372	.	-	0	ID=g18221.t1.stop1;Parent=g18221.t1;
OY776280.1_Linnaemya_vulpina_genome_assembly,_chromosome:_5	AUGUSTUS	CDS	2934370	2936154	1	-	0	ID=g18221.t1.CDS1;Parent=g18221.t1;
OY776280.1_Linnaemya_vulpina_genome_assembly,_chromosome:_5	AUGUSTUS	exon	2934370	2936154	.	-	.	ID=g18221.t1.exon1;Parent=g18221.t1;
OY776280.1_Linnaemya_vulpina_genome_assembly,_chromosome:_5	AUGUSTUS	start_codon	2936152	2936154	.	-	0	ID=g18221.t1.start1;Parent=g18221.t1;
OY776280.1_Linnaemya_vulpina_genome_assembly,_chromosome:_5	AUGUSTUS	gene	2937441	2939549	.	-	.	ID=g18222;
OY776280.1_Linnaemya_vulpina_genome_assembly,_chromosome:_5	AUGUSTUS	mRNA	2937441	2939549	1	-	.	ID=g18222.t1;Parent=g18222;
OY776280.1_Linnaemya_vulpina_genome_assembly,_chromosome:_5	AUGUSTUS	stop_codon	2937441	2937443	.	-	0	ID=g18222.t1.stop1;Parent=g18222.t1;
OY776280.1_Linnaemya_vulpina_genome_assembly,_chromosome:_5	AUGUSTUS	CDS	2937441	2939549	1	-	0	ID=g18222.t1.CDS1;Parent=g18222.t1;
OY776280.1_Linnaemya_vulpina_genome_assembly,_chromosome:_5	AUGUSTUS	exon	2937441	2939549	.	-	.	ID=g18222.t1.exon1;Parent=g18222.t1;
OY776280.1_Linnaemya_vulpina_genome_assembly,_chromosome:_5	AUGUSTUS	start_codon	2939547	2939549	.	-	0	ID=g18222.t1.start1;Parent=g18222.t1;
OY776280.1_Linnaemya_vulpina_genome_assembly,_chromosome:_5	AUGUSTUS	gene	2939890	2946399	.	-	.	ID=g18223;
OY776280.1_Linnaemya_vulpina_genome_assembly,_chromosome:_5	AUGUSTUS	mRNA	2939890	2946399	1	-	.	ID=g18223.t1;Parent=g18223;
OY776280.1_Linnaemya_vulpina_genome_assembly,_chromosome:_5	AUGUSTUS	stop_codon	2939890	2939892	.	-	0	ID=g18223.t1.stop1;Parent=g18223.t1;
OY776280.1_Linnaemya_vulpina_genome_assembly,_chromosome:_5	AUGUSTUS	CDS	2939890	2942057	1	-	2	ID=g18223.t1.CDS1;Parent=g18223.t1;
OY776280.1_Linnaemya_vulpina_genome_assembly,_chromosome:_5	AUGUSTUS	exon	2939890	2942057	.	-	.	ID=g18223.t1.exon1;Parent=g18223.t1;
OY776280.1_Linnaemya_vulpina_genome_assembly,_chromosome:_5	AUGUSTUS	intron	2942058	2945932	1	-	.	ID=g18223.t1.intron1;Parent=g18223.t1;
OY776280.1_Linnaemya_vulpina_genome_assembly,_chromosome:_5	AUGUSTUS	CDS	2945933	2946069	1	-	1	ID=g18223.t1.CDS2;Parent=g18223.t1;
OY776280.1_Linnaemya_vulpina_genome_assembly,_chromosome:_5	AUGUSTUS	exon	2945933	2946069	.	-	.	ID=g18223.t1.exon2;Parent=g18223.t1;
OY776280.1_Linnaemya_vulpina_genome_assembly,_chromosome:_5	AUGUSTUS	intron	2946070	2946229	1	-	.	ID=g18223.t1.intron2;Parent=g18223.t1;
OY776280.1_Linnaemya_vulpina_genome_assembly,_chromosome:_5	AUGUSTUS	CDS	2946230	2946399	1	-	0	ID=g18223.t1.CDS3;Parent=g18223.t1;
OY776280.1_Linnaemya_vulpina_genome_assembly,_chromosome:_5	AUGUSTUS	exon	2946230	2946399	.	-	.	ID=g18223.t1.exon3;Parent=g18223.t1;
OY776280.1_Linnaemya_vulpina_genome_assembly,_chromosome:_5	AUGUSTUS	start_codon	2946397	2946399	.	-	0	ID=g18223.t1.start1;Parent=g18223.t1;
OY776280.1_Linnaemya_vulpina_genome_assembly,_chromosome:_5	AUGUSTUS	mRNA	2945859	2946399	0.63	-	.	ID=g18223.t2;Parent=g18223;
OY776280.1_Linnaemya_vulpina_genome_assembly,_chromosome:_5	AUGUSTUS	stop_codon	2945859	2945861	.	-	0	ID=g18223.t2.stop1;Parent=g18223.t2;
OY776280.1_Linnaemya_vulpina_genome_assembly,_chromosome:_5	AUGUSTUS	CDS	2945859	2946069	0.63	-	1	ID=g18223.t2.CDS1;Parent=g18223.t2;
OY776280.1_Linnaemya_vulpina_genome_assembly,_chromosome:_5	AUGUSTUS	exon	2945859	2946069	.	-	.	ID=g18223.t2.exon1;Parent=g18223.t2;
OY776280.1_Linnaemya_vulpina_genome_assembly,_chromosome:_5	AUGUSTUS	intron	2946070	2946229	1	-	.	ID=g18223.t2.intron1;Parent=g18223.t2;
OY776280.1_Linnaemya_vulpina_genome_assembly,_chromosome:_5	AUGUSTUS	CDS	2946230	2946399	1	-	0	ID=g18223.t2.CDS2;Parent=g18223.t2;
OY776280.1_Linnaemya_vulpina_genome_assembly,_chromosome:_5	AUGUSTUS	exon	2946230	2946399	.	-	.	ID=g18223.t2.exon2;Parent=g18223.t2;
OY776280.1_Linnaemya_vulpina_genome_assembly,_chromosome:_5	AUGUSTUS	start_codon	2946397	2946399	.	-	0	ID=g18223.t2.start1;Parent=g18223.t2;
OY776280.1_Linnaemya_vulpina_genome_assembly,_chromosome:_5	AUGUSTUS	gene	2947255	2947632	.	+	.	ID=g18224;
OY776280.1_Linnaemya_vulpina_genome_assembly,_chromosome:_5	AUGUSTUS	mRNA	2947255	2947632	1	+	.	ID=g18224.t1;Parent=g18224;
OY776280.1_Linnaemya_vulpina_genome_assembly,_chromosome:_5	AUGUSTUS	start_codon	2947255	2947257	.	+	0	ID=g18224.t1.start1;Parent=g18224.t1;
OY776280.1_Linnaemya_vulpina_genome_assembly,_chromosome:_5	AUGUSTUS	CDS	2947255	2947632	1	+	0	ID=g18224.t1.CDS1;Parent=g18224.t1;
OY776280.1_Linnaemya_vulpina_genome_assembly,_chromosome:_5	AUGUSTUS	exon	2947255	2947632	.	+	.	ID=g18224.t1.exon1;Parent=g18224.t1;
OY776280.1_Linnaemya_vulpina_genome_assembly,_chromosome:_5	AUGUSTUS	stop_codon	2947630	2947632	.	+	0	ID=g18224.t1.stop1;Parent=g18224.t1;
OY776280.1_Linnaemya_vulpina_genome_assembly,_chromosome:_5	AUGUSTUS	gene	2971009	2972844	.	-	.	ID=g18225;
OY776280.1_Linnaemya_vulpina_genome_assembly,_chromosome:_5	AUGUSTUS	mRNA	2971009	2972844	1	-	.	ID=g18225.t1;Parent=g18225;
OY776280.1_Linnaemya_vulpina_genome_assembly,_chromosome:_5	AUGUSTUS	stop_codon	2971009	2971011	.	-	0	ID=g18225.t1.stop1;Parent=g18225.t1;
OY776280.1_Linnaemya_vulpina_genome_assembly,_chromosome:_5	AUGUSTUS	CDS	2971009	2972844	1	-	0	ID=g18225.t1.CDS1;Parent=g18225.t1;
OY776280.1_Linnaemya_vulpina_genome_assembly,_chromosome:_5	AUGUSTUS	exon	2971009	2972844	.	-	.	ID=g18225.t1.exon1;Parent=g18225.t1;
OY776280.1_Linnaemya_vulpina_genome_assembly,_chromosome:_5	AUGUSTUS	start_codon	2972842	2972844	.	-	0	ID=g18225.t1.start1;Parent=g18225.t1;
OY776280.1_Linnaemya_vulpina_genome_assembly,_chromosome:_5	AUGUSTUS	gene	2984747	2987843	.	+	.	ID=g18226;
OY776280.1_Linnaemya_vulpina_genome_assembly,_chromosome:_5	AUGUSTUS	mRNA	2984747	2987843	1	+	.	ID=g18226.t1;Parent=g18226;
OY776280.1_Linnaemya_vulpina_genome_assembly,_chromosome:_5	AUGUSTUS	start_codon	2984747	2984749	.	+	0	ID=g18226.t1.start1;Parent=g18226.t1;
OY776280.1_Linnaemya_vulpina_genome_assembly,_chromosome:_5	AUGUSTUS	CDS	2984747	2984819	1	+	0	ID=g18226.t1.CDS1;Parent=g18226.t1;
OY776280.1_Linnaemya_vulpina_genome_assembly,_chromosome:_5	AUGUSTUS	exon	2984747	2984819	.	+	.	ID=g18226.t1.exon1;Parent=g18226.t1;
OY776280.1_Linnaemya_vulpina_genome_assembly,_chromosome:_5	AUGUSTUS	intron	2984820	2984873	1	+	.	ID=g18226.t1.intron1;Parent=g18226.t1;
OY776280.1_Linnaemya_vulpina_genome_assembly,_chromosome:_5	AUGUSTUS	CDS	2984874	2985599	1	+	2	ID=g18226.t1.CDS2;Parent=g18226.t1;
OY776280.1_Linnaemya_vulpina_genome_assembly,_chromosome:_5	AUGUSTUS	exon	2984874	2985599	.	+	.	ID=g18226.t1.exon2;Parent=g18226.t1;
OY776280.1_Linnaemya_vulpina_genome_assembly,_chromosome:_5	AUGUSTUS	intron	2985600	2985657	1	+	.	ID=g18226.t1.intron2;Parent=g18226.t1;
OY776280.1_Linnaemya_vulpina_genome_assembly,_chromosome:_5	AUGUSTUS	CDS	2985658	2987843	1	+	2	ID=g18226.t1.CDS3;Parent=g18226.t1;
OY776280.1_Linnaemya_vulpina_genome_assembly,_chromosome:_5	AUGUSTUS	exon	2985658	2987843	.	+	.	ID=g18226.t1.exon3;Parent=g18226.t1;
OY776280.1_Linnaemya_vulpina_genome_assembly,_chromosome:_5	AUGUSTUS	stop_codon	2987841	2987843	.	+	0	ID=g18226.t1.stop1;Parent=g18226.t1;
OY776280.1_Linnaemya_vulpina_genome_assembly,_chromosome:_5	AUGUSTUS	gene	2989362	2989939	.	+	.	ID=g18227;
OY776280.1_Linnaemya_vulpina_genome_assembly,_chromosome:_5	AUGUSTUS	mRNA	2989362	2989939	1	+	.	ID=g18227.t1;Parent=g18227;
OY776280.1_Linnaemya_vulpina_genome_assembly,_chromosome:_5	AUGUSTUS	start_codon	2989362	2989364	.	+	0	ID=g18227.t1.start1;Parent=g18227.t1;
OY776280.1_Linnaemya_vulpina_genome_assembly,_chromosome:_5	AUGUSTUS	CDS	2989362	2989660	1	+	0	ID=g18227.t1.CDS1;Parent=g18227.t1;
OY776280.1_Linnaemya_vulpina_genome_assembly,_chromosome:_5	AUGUSTUS	exon	2989362	2989660	.	+	.	ID=g18227.t1.exon1;Parent=g18227.t1;
OY776280.1_Linnaemya_vulpina_genome_assembly,_chromosome:_5	AUGUSTUS	intron	2989661	2989734	1	+	.	ID=g18227.t1.intron1;Parent=g18227.t1;
OY776280.1_Linnaemya_vulpina_genome_assembly,_chromosome:_5	AUGUSTUS	CDS	2989735	2989939	1	+	1	ID=g18227.t1.CDS2;Parent=g18227.t1;
OY776280.1_Linnaemya_vulpina_genome_assembly,_chromosome:_5	AUGUSTUS	exon	2989735	2989939	.	+	.	ID=g18227.t1.exon2;Parent=g18227.t1;
OY776280.1_Linnaemya_vulpina_genome_assembly,_chromosome:_5	AUGUSTUS	stop_codon	2989937	2989939	.	+	0	ID=g18227.t1.stop1;Parent=g18227.t1;
OY776280.1_Linnaemya_vulpina_genome_assembly,_chromosome:_5	AUGUSTUS	gene	2991170	2992060	.	-	.	ID=g18228;
OY776280.1_Linnaemya_vulpina_genome_assembly,_chromosome:_5	AUGUSTUS	mRNA	2991170	2992060	1	-	.	ID=g18228.t1;Parent=g18228;
OY776280.1_Linnaemya_vulpina_genome_assembly,_chromosome:_5	AUGUSTUS	stop_codon	2991170	2991172	.	-	0	ID=g18228.t1.stop1;Parent=g18228.t1;
OY776280.1_Linnaemya_vulpina_genome_assembly,_chromosome:_5	AUGUSTUS	CDS	2991170	2991339	1	-	2	ID=g18228.t1.CDS1;Parent=g18228.t1;
OY776280.1_Linnaemya_vulpina_genome_assembly,_chromosome:_5	AUGUSTUS	exon	2991170	2991339	.	-	.	ID=g18228.t1.exon1;Parent=g18228.t1;
OY776280.1_Linnaemya_vulpina_genome_assembly,_chromosome:_5	AUGUSTUS	intron	2991340	2991405	1	-	.	ID=g18228.t1.intron1;Parent=g18228.t1;
OY776280.1_Linnaemya_vulpina_genome_assembly,_chromosome:_5	AUGUSTUS	CDS	2991406	2991551	1	-	1	ID=g18228.t1.CDS2;Parent=g18228.t1;
OY776280.1_Linnaemya_vulpina_genome_assembly,_chromosome:_5	AUGUSTUS	exon	2991406	2991551	.	-	.	ID=g18228.t1.exon2;Parent=g18228.t1;
OY776280.1_Linnaemya_vulpina_genome_assembly,_chromosome:_5	AUGUSTUS	intron	2991552	2991614	1	-	.	ID=g18228.t1.intron2;Parent=g18228.t1;
OY776280.1_Linnaemya_vulpina_genome_assembly,_chromosome:_5	AUGUSTUS	CDS	2991615	2992060	1	-	0	ID=g18228.t1.CDS3;Parent=g18228.t1;
OY776280.1_Linnaemya_vulpina_genome_assembly,_chromosome:_5	AUGUSTUS	exon	2991615	2992060	.	-	.	ID=g18228.t1.exon3;Parent=g18228.t1;
OY776280.1_Linnaemya_vulpina_genome_assembly,_chromosome:_5	AUGUSTUS	start_codon	2992058	2992060	.	-	0	ID=g18228.t1.start1;Parent=g18228.t1;
OY776280.1_Linnaemya_vulpina_genome_assembly,_chromosome:_5	AUGUSTUS	gene	2995558	2999487	.	-	.	ID=g18229;
OY776280.1_Linnaemya_vulpina_genome_assembly,_chromosome:_5	AUGUSTUS	mRNA	2995558	2999487	1	-	.	ID=g18229.t1;Parent=g18229;
OY776280.1_Linnaemya_vulpina_genome_assembly,_chromosome:_5	AUGUSTUS	stop_codon	2995558	2995560	.	-	0	ID=g18229.t1.stop1;Parent=g18229.t1;
OY776280.1_Linnaemya_vulpina_genome_assembly,_chromosome:_5	AUGUSTUS	CDS	2995558	2996139	1	-	0	ID=g18229.t1.CDS1;Parent=g18229.t1;
OY776280.1_Linnaemya_vulpina_genome_assembly,_chromosome:_5	AUGUSTUS	exon	2995558	2996139	.	-	.	ID=g18229.t1.exon1;Parent=g18229.t1;
OY776280.1_Linnaemya_vulpina_genome_assembly,_chromosome:_5	AUGUSTUS	intron	2996140	2997109	1	-	.	ID=g18229.t1.intron1;Parent=g18229.t1;
OY776280.1_Linnaemya_vulpina_genome_assembly,_chromosome:_5	AUGUSTUS	CDS	2997110	2997304	1	-	0	ID=g18229.t1.CDS2;Parent=g18229.t1;
OY776280.1_Linnaemya_vulpina_genome_assembly,_chromosome:_5	AUGUSTUS	exon	2997110	2997304	.	-	.	ID=g18229.t1.exon2;Parent=g18229.t1;
OY776280.1_Linnaemya_vulpina_genome_assembly,_chromosome:_5	AUGUSTUS	intron	2997305	2999256	1	-	.	ID=g18229.t1.intron2;Parent=g18229.t1;
OY776280.1_Linnaemya_vulpina_genome_assembly,_chromosome:_5	AUGUSTUS	CDS	2999257	2999487	1	-	0	ID=g18229.t1.CDS3;Parent=g18229.t1;
OY776280.1_Linnaemya_vulpina_genome_assembly,_chromosome:_5	AUGUSTUS	exon	2999257	2999487	.	-	.	ID=g18229.t1.exon3;Parent=g18229.t1;
OY776280.1_Linnaemya_vulpina_genome_assembly,_chromosome:_5	AUGUSTUS	start_codon	2999485	2999487	.	-	0	ID=g18229.t1.start1;Parent=g18229.t1;
OY776280.1_Linnaemya_vulpina_genome_assembly,_chromosome:_5	AUGUSTUS	gene	3005692	3008569	.	+	.	ID=g18230;
OY776280.1_Linnaemya_vulpina_genome_assembly,_chromosome:_5	AUGUSTUS	mRNA	3005692	3008569	1	+	.	ID=g18230.t1;Parent=g18230;
OY776280.1_Linnaemya_vulpina_genome_assembly,_chromosome:_5	AUGUSTUS	start_codon	3005692	3005694	.	+	0	ID=g18230.t1.start1;Parent=g18230.t1;
OY776280.1_Linnaemya_vulpina_genome_assembly,_chromosome:_5	AUGUSTUS	CDS	3005692	3006767	1	+	0	ID=g18230.t1.CDS1;Parent=g18230.t1;
OY776280.1_Linnaemya_vulpina_genome_assembly,_chromosome:_5	AUGUSTUS	exon	3005692	3006767	.	+	.	ID=g18230.t1.exon1;Parent=g18230.t1;
OY776280.1_Linnaemya_vulpina_genome_assembly,_chromosome:_5	AUGUSTUS	intron	3006768	3006828	1	+	.	ID=g18230.t1.intron1;Parent=g18230.t1;
OY776280.1_Linnaemya_vulpina_genome_assembly,_chromosome:_5	AUGUSTUS	CDS	3006829	3006964	1	+	1	ID=g18230.t1.CDS2;Parent=g18230.t1;
OY776280.1_Linnaemya_vulpina_genome_assembly,_chromosome:_5	AUGUSTUS	exon	3006829	3006964	.	+	.	ID=g18230.t1.exon2;Parent=g18230.t1;
OY776280.1_Linnaemya_vulpina_genome_assembly,_chromosome:_5	AUGUSTUS	intron	3006965	3007652	1	+	.	ID=g18230.t1.intron2;Parent=g18230.t1;
OY776280.1_Linnaemya_vulpina_genome_assembly,_chromosome:_5	AUGUSTUS	CDS	3007653	3008062	1	+	0	ID=g18230.t1.CDS3;Parent=g18230.t1;
OY776280.1_Linnaemya_vulpina_genome_assembly,_chromosome:_5	AUGUSTUS	exon	3007653	3008062	.	+	.	ID=g18230.t1.exon3;Parent=g18230.t1;
OY776280.1_Linnaemya_vulpina_genome_assembly,_chromosome:_5	AUGUSTUS	intron	3008063	3008118	1	+	.	ID=g18230.t1.intron3;Parent=g18230.t1;
OY776280.1_Linnaemya_vulpina_genome_assembly,_chromosome:_5	AUGUSTUS	CDS	3008119	3008312	1	+	1	ID=g18230.t1.CDS4;Parent=g18230.t1;
OY776280.1_Linnaemya_vulpina_genome_assembly,_chromosome:_5	AUGUSTUS	exon	3008119	3008312	.	+	.	ID=g18230.t1.exon4;Parent=g18230.t1;
OY776280.1_Linnaemya_vulpina_genome_assembly,_chromosome:_5	AUGUSTUS	intron	3008313	3008387	1	+	.	ID=g18230.t1.intron4;Parent=g18230.t1;
OY776280.1_Linnaemya_vulpina_genome_assembly,_chromosome:_5	AUGUSTUS	CDS	3008388	3008569	1	+	2	ID=g18230.t1.CDS5;Parent=g18230.t1;
OY776280.1_Linnaemya_vulpina_genome_assembly,_chromosome:_5	AUGUSTUS	exon	3008388	3008569	.	+	.	ID=g18230.t1.exon5;Parent=g18230.t1;
OY776280.1_Linnaemya_vulpina_genome_assembly,_chromosome:_5	AUGUSTUS	stop_codon	3008567	3008569	.	+	0	ID=g18230.t1.stop1;Parent=g18230.t1;
OY776280.1_Linnaemya_vulpina_genome_assembly,_chromosome:_5	AUGUSTUS	gene	3008749	3010797	.	-	.	ID=g18231;
OY776280.1_Linnaemya_vulpina_genome_assembly,_chromosome:_5	AUGUSTUS	mRNA	3008749	3010797	1	-	.	ID=g18231.t1;Parent=g18231;
OY776280.1_Linnaemya_vulpina_genome_assembly,_chromosome:_5	AUGUSTUS	stop_codon	3008749	3008751	.	-	0	ID=g18231.t1.stop1;Parent=g18231.t1;
OY776280.1_Linnaemya_vulpina_genome_assembly,_chromosome:_5	AUGUSTUS	CDS	3008749	3009002	1	-	2	ID=g18231.t1.CDS1;Parent=g18231.t1;
OY776280.1_Linnaemya_vulpina_genome_assembly,_chromosome:_5	AUGUSTUS	exon	3008749	3009002	.	-	.	ID=g18231.t1.exon1;Parent=g18231.t1;
OY776280.1_Linnaemya_vulpina_genome_assembly,_chromosome:_5	AUGUSTUS	intron	3009003	3009077	1	-	.	ID=g18231.t1.intron1;Parent=g18231.t1;
OY776280.1_Linnaemya_vulpina_genome_assembly,_chromosome:_5	AUGUSTUS	CDS	3009078	3009271	1	-	1	ID=g18231.t1.CDS2;Parent=g18231.t1;
OY776280.1_Linnaemya_vulpina_genome_assembly,_chromosome:_5	AUGUSTUS	exon	3009078	3009271	.	-	.	ID=g18231.t1.exon2;Parent=g18231.t1;
OY776280.1_Linnaemya_vulpina_genome_assembly,_chromosome:_5	AUGUSTUS	intron	3009272	3009551	1	-	.	ID=g18231.t1.intron2;Parent=g18231.t1;
OY776280.1_Linnaemya_vulpina_genome_assembly,_chromosome:_5	AUGUSTUS	CDS	3009552	3009717	1	-	2	ID=g18231.t1.CDS3;Parent=g18231.t1;
OY776280.1_Linnaemya_vulpina_genome_assembly,_chromosome:_5	AUGUSTUS	exon	3009552	3009717	.	-	.	ID=g18231.t1.exon3;Parent=g18231.t1;
OY776280.1_Linnaemya_vulpina_genome_assembly,_chromosome:_5	AUGUSTUS	intron	3009718	3009775	1	-	.	ID=g18231.t1.intron3;Parent=g18231.t1;
OY776280.1_Linnaemya_vulpina_genome_assembly,_chromosome:_5	AUGUSTUS	CDS	3009776	3010369	1	-	2	ID=g18231.t1.CDS4;Parent=g18231.t1;
OY776280.1_Linnaemya_vulpina_genome_assembly,_chromosome:_5	AUGUSTUS	exon	3009776	3010369	.	-	.	ID=g18231.t1.exon4;Parent=g18231.t1;
OY776280.1_Linnaemya_vulpina_genome_assembly,_chromosome:_5	AUGUSTUS	intron	3010370	3010598	1	-	.	ID=g18231.t1.intron4;Parent=g18231.t1;
OY776280.1_Linnaemya_vulpina_genome_assembly,_chromosome:_5	AUGUSTUS	CDS	3010599	3010797	1	-	0	ID=g18231.t1.CDS5;Parent=g18231.t1;
OY776280.1_Linnaemya_vulpina_genome_assembly,_chromosome:_5	AUGUSTUS	exon	3010599	3010797	.	-	.	ID=g18231.t1.exon5;Parent=g18231.t1;
OY776280.1_Linnaemya_vulpina_genome_assembly,_chromosome:_5	AUGUSTUS	start_codon	3010795	3010797	.	-	0	ID=g18231.t1.start1;Parent=g18231.t1;
OY776280.1_Linnaemya_vulpina_genome_assembly,_chromosome:_5	AUGUSTUS	mRNA	3008749	3010797	1	-	.	ID=g18231.t2;Parent=g18231;
OY776280.1_Linnaemya_vulpina_genome_assembly,_chromosome:_5	AUGUSTUS	stop_codon	3008749	3008751	.	-	0	ID=g18231.t2.stop1;Parent=g18231.t2;
OY776280.1_Linnaemya_vulpina_genome_assembly,_chromosome:_5	AUGUSTUS	CDS	3008749	3009008	1	-	2	ID=g18231.t2.CDS1;Parent=g18231.t2;
OY776280.1_Linnaemya_vulpina_genome_assembly,_chromosome:_5	AUGUSTUS	exon	3008749	3009008	.	-	.	ID=g18231.t2.exon1;Parent=g18231.t2;
OY776280.1_Linnaemya_vulpina_genome_assembly,_chromosome:_5	AUGUSTUS	intron	3009009	3009077	1	-	.	ID=g18231.t2.intron1;Parent=g18231.t2;
OY776280.1_Linnaemya_vulpina_genome_assembly,_chromosome:_5	AUGUSTUS	CDS	3009078	3009271	1	-	1	ID=g18231.t2.CDS2;Parent=g18231.t2;
OY776280.1_Linnaemya_vulpina_genome_assembly,_chromosome:_5	AUGUSTUS	exon	3009078	3009271	.	-	.	ID=g18231.t2.exon2;Parent=g18231.t2;
OY776280.1_Linnaemya_vulpina_genome_assembly,_chromosome:_5	AUGUSTUS	intron	3009272	3009551	1	-	.	ID=g18231.t2.intron2;Parent=g18231.t2;
OY776280.1_Linnaemya_vulpina_genome_assembly,_chromosome:_5	AUGUSTUS	CDS	3009552	3009717	1	-	2	ID=g18231.t2.CDS3;Parent=g18231.t2;
OY776280.1_Linnaemya_vulpina_genome_assembly,_chromosome:_5	AUGUSTUS	exon	3009552	3009717	.	-	.	ID=g18231.t2.exon3;Parent=g18231.t2;
OY776280.1_Linnaemya_vulpina_genome_assembly,_chromosome:_5	AUGUSTUS	intron	3009718	3009775	1	-	.	ID=g18231.t2.intron3;Parent=g18231.t2;
OY776280.1_Linnaemya_vulpina_genome_assembly,_chromosome:_5	AUGUSTUS	CDS	3009776	3010369	1	-	2	ID=g18231.t2.CDS4;Parent=g18231.t2;
OY776280.1_Linnaemya_vulpina_genome_assembly,_chromosome:_5	AUGUSTUS	exon	3009776	3010369	.	-	.	ID=g18231.t2.exon4;Parent=g18231.t2;
OY776280.1_Linnaemya_vulpina_genome_assembly,_chromosome:_5	AUGUSTUS	intron	3010370	3010598	1	-	.	ID=g18231.t2.intron4;Parent=g18231.t2;
OY776280.1_Linnaemya_vulpina_genome_assembly,_chromosome:_5	AUGUSTUS	CDS	3010599	3010797	1	-	0	ID=g18231.t2.CDS5;Parent=g18231.t2;
OY776280.1_Linnaemya_vulpina_genome_assembly,_chromosome:_5	AUGUSTUS	exon	3010599	3010797	.	-	.	ID=g18231.t2.exon5;Parent=g18231.t2;
OY776280.1_Linnaemya_vulpina_genome_assembly,_chromosome:_5	AUGUSTUS	start_codon	3010795	3010797	.	-	0	ID=g18231.t2.start1;Parent=g18231.t2;
OY776280.1_Linnaemya_vulpina_genome_assembly,_chromosome:_5	AUGUSTUS	gene	3012834	3020032	.	-	.	ID=g18232;
OY776280.1_Linnaemya_vulpina_genome_assembly,_chromosome:_5	AUGUSTUS	mRNA	3012834	3020032	1	-	.	ID=g18232.t1;Parent=g18232;
OY776280.1_Linnaemya_vulpina_genome_assembly,_chromosome:_5	AUGUSTUS	stop_codon	3012834	3012836	.	-	0	ID=g18232.t1.stop1;Parent=g18232.t1;
OY776280.1_Linnaemya_vulpina_genome_assembly,_chromosome:_5	AUGUSTUS	CDS	3012834	3013028	1	-	0	ID=g18232.t1.CDS1;Parent=g18232.t1;
OY776280.1_Linnaemya_vulpina_genome_assembly,_chromosome:_5	AUGUSTUS	exon	3012834	3013028	.	-	.	ID=g18232.t1.exon1;Parent=g18232.t1;
OY776280.1_Linnaemya_vulpina_genome_assembly,_chromosome:_5	AUGUSTUS	intron	3013029	3013382	1	-	.	ID=g18232.t1.intron1;Parent=g18232.t1;
OY776280.1_Linnaemya_vulpina_genome_assembly,_chromosome:_5	AUGUSTUS	CDS	3013383	3013734	1	-	1	ID=g18232.t1.CDS2;Parent=g18232.t1;
OY776280.1_Linnaemya_vulpina_genome_assembly,_chromosome:_5	AUGUSTUS	exon	3013383	3013734	.	-	.	ID=g18232.t1.exon2;Parent=g18232.t1;
OY776280.1_Linnaemya_vulpina_genome_assembly,_chromosome:_5	AUGUSTUS	intron	3013735	3013976	1	-	.	ID=g18232.t1.intron2;Parent=g18232.t1;
OY776280.1_Linnaemya_vulpina_genome_assembly,_chromosome:_5	AUGUSTUS	CDS	3013977	3014144	1	-	1	ID=g18232.t1.CDS3;Parent=g18232.t1;
OY776280.1_Linnaemya_vulpina_genome_assembly,_chromosome:_5	AUGUSTUS	exon	3013977	3014144	.	-	.	ID=g18232.t1.exon3;Parent=g18232.t1;
OY776280.1_Linnaemya_vulpina_genome_assembly,_chromosome:_5	AUGUSTUS	intron	3014145	3014265	1	-	.	ID=g18232.t1.intron3;Parent=g18232.t1;
OY776280.1_Linnaemya_vulpina_genome_assembly,_chromosome:_5	AUGUSTUS	CDS	3014266	3014638	1	-	2	ID=g18232.t1.CDS4;Parent=g18232.t1;
OY776280.1_Linnaemya_vulpina_genome_assembly,_chromosome:_5	AUGUSTUS	exon	3014266	3014638	.	-	.	ID=g18232.t1.exon4;Parent=g18232.t1;
OY776280.1_Linnaemya_vulpina_genome_assembly,_chromosome:_5	AUGUSTUS	intron	3014639	3016266	1	-	.	ID=g18232.t1.intron4;Parent=g18232.t1;
OY776280.1_Linnaemya_vulpina_genome_assembly,_chromosome:_5	AUGUSTUS	CDS	3016267	3018019	1	-	0	ID=g18232.t1.CDS5;Parent=g18232.t1;
OY776280.1_Linnaemya_vulpina_genome_assembly,_chromosome:_5	AUGUSTUS	exon	3016267	3018019	.	-	.	ID=g18232.t1.exon5;Parent=g18232.t1;
OY776280.1_Linnaemya_vulpina_genome_assembly,_chromosome:_5	AUGUSTUS	intron	3018020	3019837	1	-	.	ID=g18232.t1.intron5;Parent=g18232.t1;
OY776280.1_Linnaemya_vulpina_genome_assembly,_chromosome:_5	AUGUSTUS	CDS	3019838	3020032	1	-	0	ID=g18232.t1.CDS6;Parent=g18232.t1;
OY776280.1_Linnaemya_vulpina_genome_assembly,_chromosome:_5	AUGUSTUS	exon	3019838	3020032	.	-	.	ID=g18232.t1.exon6;Parent=g18232.t1;
OY776280.1_Linnaemya_vulpina_genome_assembly,_chromosome:_5	AUGUSTUS	start_codon	3020030	3020032	.	-	0	ID=g18232.t1.start1;Parent=g18232.t1;
OY776280.1_Linnaemya_vulpina_genome_assembly,_chromosome:_5	AUGUSTUS	gene	3021988	3029941	.	+	.	ID=g18233;
OY776280.1_Linnaemya_vulpina_genome_assembly,_chromosome:_5	AUGUSTUS	mRNA	3021988	3029941	1	+	.	ID=g18233.t1;Parent=g18233;
OY776280.1_Linnaemya_vulpina_genome_assembly,_chromosome:_5	AUGUSTUS	start_codon	3021988	3021990	.	+	0	ID=g18233.t1.start1;Parent=g18233.t1;
OY776280.1_Linnaemya_vulpina_genome_assembly,_chromosome:_5	AUGUSTUS	CDS	3021988	3022014	1	+	0	ID=g18233.t1.CDS1;Parent=g18233.t1;
OY776280.1_Linnaemya_vulpina_genome_assembly,_chromosome:_5	AUGUSTUS	exon	3021988	3022014	.	+	.	ID=g18233.t1.exon1;Parent=g18233.t1;
OY776280.1_Linnaemya_vulpina_genome_assembly,_chromosome:_5	AUGUSTUS	intron	3022015	3025239	1	+	.	ID=g18233.t1.intron1;Parent=g18233.t1;
OY776280.1_Linnaemya_vulpina_genome_assembly,_chromosome:_5	AUGUSTUS	CDS	3025240	3025409	1	+	0	ID=g18233.t1.CDS2;Parent=g18233.t1;
OY776280.1_Linnaemya_vulpina_genome_assembly,_chromosome:_5	AUGUSTUS	exon	3025240	3025409	.	+	.	ID=g18233.t1.exon2;Parent=g18233.t1;
OY776280.1_Linnaemya_vulpina_genome_assembly,_chromosome:_5	AUGUSTUS	intron	3025410	3025520	1	+	.	ID=g18233.t1.intron2;Parent=g18233.t1;
OY776280.1_Linnaemya_vulpina_genome_assembly,_chromosome:_5	AUGUSTUS	CDS	3025521	3026672	1	+	1	ID=g18233.t1.CDS3;Parent=g18233.t1;
OY776280.1_Linnaemya_vulpina_genome_assembly,_chromosome:_5	AUGUSTUS	exon	3025521	3026672	.	+	.	ID=g18233.t1.exon3;Parent=g18233.t1;
OY776280.1_Linnaemya_vulpina_genome_assembly,_chromosome:_5	AUGUSTUS	intron	3026673	3027944	1	+	.	ID=g18233.t1.intron3;Parent=g18233.t1;
OY776280.1_Linnaemya_vulpina_genome_assembly,_chromosome:_5	AUGUSTUS	CDS	3027945	3029074	1	+	1	ID=g18233.t1.CDS4;Parent=g18233.t1;
OY776280.1_Linnaemya_vulpina_genome_assembly,_chromosome:_5	AUGUSTUS	exon	3027945	3029074	.	+	.	ID=g18233.t1.exon4;Parent=g18233.t1;
OY776280.1_Linnaemya_vulpina_genome_assembly,_chromosome:_5	AUGUSTUS	intron	3029075	3029136	1	+	.	ID=g18233.t1.intron4;Parent=g18233.t1;
OY776280.1_Linnaemya_vulpina_genome_assembly,_chromosome:_5	AUGUSTUS	CDS	3029137	3029387	1	+	2	ID=g18233.t1.CDS5;Parent=g18233.t1;
OY776280.1_Linnaemya_vulpina_genome_assembly,_chromosome:_5	AUGUSTUS	exon	3029137	3029387	.	+	.	ID=g18233.t1.exon5;Parent=g18233.t1;
OY776280.1_Linnaemya_vulpina_genome_assembly,_chromosome:_5	AUGUSTUS	intron	3029388	3029442	1	+	.	ID=g18233.t1.intron5;Parent=g18233.t1;
OY776280.1_Linnaemya_vulpina_genome_assembly,_chromosome:_5	AUGUSTUS	CDS	3029443	3029636	1	+	0	ID=g18233.t1.CDS6;Parent=g18233.t1;
OY776280.1_Linnaemya_vulpina_genome_assembly,_chromosome:_5	AUGUSTUS	exon	3029443	3029636	.	+	.	ID=g18233.t1.exon6;Parent=g18233.t1;
OY776280.1_Linnaemya_vulpina_genome_assembly,_chromosome:_5	AUGUSTUS	intron	3029637	3029838	1	+	.	ID=g18233.t1.intron6;Parent=g18233.t1;
OY776280.1_Linnaemya_vulpina_genome_assembly,_chromosome:_5	AUGUSTUS	CDS	3029839	3029941	1	+	1	ID=g18233.t1.CDS7;Parent=g18233.t1;
OY776280.1_Linnaemya_vulpina_genome_assembly,_chromosome:_5	AUGUSTUS	exon	3029839	3029941	.	+	.	ID=g18233.t1.exon7;Parent=g18233.t1;
OY776280.1_Linnaemya_vulpina_genome_assembly,_chromosome:_5	AUGUSTUS	stop_codon	3029939	3029941	.	+	0	ID=g18233.t1.stop1;Parent=g18233.t1;
OY776280.1_Linnaemya_vulpina_genome_assembly,_chromosome:_5	AUGUSTUS	gene	3032942	3036396	.	+	.	ID=g18234;
OY776280.1_Linnaemya_vulpina_genome_assembly,_chromosome:_5	AUGUSTUS	mRNA	3032942	3036396	1	+	.	ID=g18234.t1;Parent=g18234;
OY776280.1_Linnaemya_vulpina_genome_assembly,_chromosome:_5	AUGUSTUS	start_codon	3032942	3032944	.	+	0	ID=g18234.t1.start1;Parent=g18234.t1;
OY776280.1_Linnaemya_vulpina_genome_assembly,_chromosome:_5	AUGUSTUS	CDS	3032942	3034243	1	+	0	ID=g18234.t1.CDS1;Parent=g18234.t1;
OY776280.1_Linnaemya_vulpina_genome_assembly,_chromosome:_5	AUGUSTUS	exon	3032942	3034243	.	+	.	ID=g18234.t1.exon1;Parent=g18234.t1;
OY776280.1_Linnaemya_vulpina_genome_assembly,_chromosome:_5	AUGUSTUS	intron	3034244	3035082	1	+	.	ID=g18234.t1.intron1;Parent=g18234.t1;
OY776280.1_Linnaemya_vulpina_genome_assembly,_chromosome:_5	AUGUSTUS	CDS	3035083	3036396	1	+	0	ID=g18234.t1.CDS2;Parent=g18234.t1;
OY776280.1_Linnaemya_vulpina_genome_assembly,_chromosome:_5	AUGUSTUS	exon	3035083	3036396	.	+	.	ID=g18234.t1.exon2;Parent=g18234.t1;
OY776280.1_Linnaemya_vulpina_genome_assembly,_chromosome:_5	AUGUSTUS	stop_codon	3036394	3036396	.	+	0	ID=g18234.t1.stop1;Parent=g18234.t1;
OY776280.1_Linnaemya_vulpina_genome_assembly,_chromosome:_5	AUGUSTUS	gene	3037324	3039365	.	-	.	ID=g18235;
OY776280.1_Linnaemya_vulpina_genome_assembly,_chromosome:_5	AUGUSTUS	mRNA	3037324	3039365	1	-	.	ID=g18235.t1;Parent=g18235;
OY776280.1_Linnaemya_vulpina_genome_assembly,_chromosome:_5	AUGUSTUS	stop_codon	3037324	3037326	.	-	0	ID=g18235.t1.stop1;Parent=g18235.t1;
OY776280.1_Linnaemya_vulpina_genome_assembly,_chromosome:_5	AUGUSTUS	CDS	3037324	3037422	1	-	0	ID=g18235.t1.CDS1;Parent=g18235.t1;
OY776280.1_Linnaemya_vulpina_genome_assembly,_chromosome:_5	AUGUSTUS	exon	3037324	3037422	.	-	.	ID=g18235.t1.exon1;Parent=g18235.t1;
OY776280.1_Linnaemya_vulpina_genome_assembly,_chromosome:_5	AUGUSTUS	intron	3037423	3037475	1	-	.	ID=g18235.t1.intron1;Parent=g18235.t1;
OY776280.1_Linnaemya_vulpina_genome_assembly,_chromosome:_5	AUGUSTUS	CDS	3037476	3038142	1	-	1	ID=g18235.t1.CDS2;Parent=g18235.t1;
OY776280.1_Linnaemya_vulpina_genome_assembly,_chromosome:_5	AUGUSTUS	exon	3037476	3038142	.	-	.	ID=g18235.t1.exon2;Parent=g18235.t1;
OY776280.1_Linnaemya_vulpina_genome_assembly,_chromosome:_5	AUGUSTUS	intron	3038143	3039091	1	-	.	ID=g18235.t1.intron2;Parent=g18235.t1;
OY776280.1_Linnaemya_vulpina_genome_assembly,_chromosome:_5	AUGUSTUS	CDS	3039092	3039230	1	-	2	ID=g18235.t1.CDS3;Parent=g18235.t1;
OY776280.1_Linnaemya_vulpina_genome_assembly,_chromosome:_5	AUGUSTUS	exon	3039092	3039230	.	-	.	ID=g18235.t1.exon3;Parent=g18235.t1;
OY776280.1_Linnaemya_vulpina_genome_assembly,_chromosome:_5	AUGUSTUS	intron	3039231	3039319	1	-	.	ID=g18235.t1.intron3;Parent=g18235.t1;
OY776280.1_Linnaemya_vulpina_genome_assembly,_chromosome:_5	AUGUSTUS	CDS	3039320	3039365	1	-	0	ID=g18235.t1.CDS4;Parent=g18235.t1;
OY776280.1_Linnaemya_vulpina_genome_assembly,_chromosome:_5	AUGUSTUS	exon	3039320	3039365	.	-	.	ID=g18235.t1.exon4;Parent=g18235.t1;
OY776280.1_Linnaemya_vulpina_genome_assembly,_chromosome:_5	AUGUSTUS	start_codon	3039363	3039365	.	-	0	ID=g18235.t1.start1;Parent=g18235.t1;
OY776280.1_Linnaemya_vulpina_genome_assembly,_chromosome:_5	AUGUSTUS	gene	3041810	3048580	.	-	.	ID=g18236;
OY776280.1_Linnaemya_vulpina_genome_assembly,_chromosome:_5	AUGUSTUS	mRNA	3041810	3048580	1	-	.	ID=g18236.t1;Parent=g18236;
OY776280.1_Linnaemya_vulpina_genome_assembly,_chromosome:_5	AUGUSTUS	stop_codon	3041810	3041812	.	-	0	ID=g18236.t1.stop1;Parent=g18236.t1;
OY776280.1_Linnaemya_vulpina_genome_assembly,_chromosome:_5	AUGUSTUS	CDS	3041810	3041996	1	-	1	ID=g18236.t1.CDS1;Parent=g18236.t1;
OY776280.1_Linnaemya_vulpina_genome_assembly,_chromosome:_5	AUGUSTUS	exon	3041810	3041996	.	-	.	ID=g18236.t1.exon1;Parent=g18236.t1;
OY776280.1_Linnaemya_vulpina_genome_assembly,_chromosome:_5	AUGUSTUS	intron	3041997	3042056	1	-	.	ID=g18236.t1.intron1;Parent=g18236.t1;
OY776280.1_Linnaemya_vulpina_genome_assembly,_chromosome:_5	AUGUSTUS	CDS	3042057	3042217	1	-	0	ID=g18236.t1.CDS2;Parent=g18236.t1;
OY776280.1_Linnaemya_vulpina_genome_assembly,_chromosome:_5	AUGUSTUS	exon	3042057	3042217	.	-	.	ID=g18236.t1.exon2;Parent=g18236.t1;
OY776280.1_Linnaemya_vulpina_genome_assembly,_chromosome:_5	AUGUSTUS	intron	3042218	3042285	1	-	.	ID=g18236.t1.intron2;Parent=g18236.t1;
OY776280.1_Linnaemya_vulpina_genome_assembly,_chromosome:_5	AUGUSTUS	CDS	3042286	3042577	1	-	1	ID=g18236.t1.CDS3;Parent=g18236.t1;
OY776280.1_Linnaemya_vulpina_genome_assembly,_chromosome:_5	AUGUSTUS	exon	3042286	3042577	.	-	.	ID=g18236.t1.exon3;Parent=g18236.t1;
OY776280.1_Linnaemya_vulpina_genome_assembly,_chromosome:_5	AUGUSTUS	intron	3042578	3043250	1	-	.	ID=g18236.t1.intron3;Parent=g18236.t1;
OY776280.1_Linnaemya_vulpina_genome_assembly,_chromosome:_5	AUGUSTUS	CDS	3043251	3043369	1	-	0	ID=g18236.t1.CDS4;Parent=g18236.t1;
OY776280.1_Linnaemya_vulpina_genome_assembly,_chromosome:_5	AUGUSTUS	exon	3043251	3043369	.	-	.	ID=g18236.t1.exon4;Parent=g18236.t1;
OY776280.1_Linnaemya_vulpina_genome_assembly,_chromosome:_5	AUGUSTUS	intron	3043370	3043842	1	-	.	ID=g18236.t1.intron4;Parent=g18236.t1;
OY776280.1_Linnaemya_vulpina_genome_assembly,_chromosome:_5	AUGUSTUS	CDS	3043843	3044222	1	-	2	ID=g18236.t1.CDS5;Parent=g18236.t1;
OY776280.1_Linnaemya_vulpina_genome_assembly,_chromosome:_5	AUGUSTUS	exon	3043843	3044222	.	-	.	ID=g18236.t1.exon5;Parent=g18236.t1;
OY776280.1_Linnaemya_vulpina_genome_assembly,_chromosome:_5	AUGUSTUS	intron	3044223	3044287	1	-	.	ID=g18236.t1.intron5;Parent=g18236.t1;
OY776280.1_Linnaemya_vulpina_genome_assembly,_chromosome:_5	AUGUSTUS	CDS	3044288	3044480	1	-	0	ID=g18236.t1.CDS6;Parent=g18236.t1;
OY776280.1_Linnaemya_vulpina_genome_assembly,_chromosome:_5	AUGUSTUS	exon	3044288	3044480	.	-	.	ID=g18236.t1.exon6;Parent=g18236.t1;
OY776280.1_Linnaemya_vulpina_genome_assembly,_chromosome:_5	AUGUSTUS	intron	3044481	3044811	1	-	.	ID=g18236.t1.intron6;Parent=g18236.t1;
OY776280.1_Linnaemya_vulpina_genome_assembly,_chromosome:_5	AUGUSTUS	CDS	3044812	3045364	1	-	1	ID=g18236.t1.CDS7;Parent=g18236.t1;
OY776280.1_Linnaemya_vulpina_genome_assembly,_chromosome:_5	AUGUSTUS	exon	3044812	3045364	.	-	.	ID=g18236.t1.exon7;Parent=g18236.t1;
OY776280.1_Linnaemya_vulpina_genome_assembly,_chromosome:_5	AUGUSTUS	intron	3045365	3045420	1	-	.	ID=g18236.t1.intron7;Parent=g18236.t1;
OY776280.1_Linnaemya_vulpina_genome_assembly,_chromosome:_5	AUGUSTUS	CDS	3045421	3045523	1	-	2	ID=g18236.t1.CDS8;Parent=g18236.t1;
OY776280.1_Linnaemya_vulpina_genome_assembly,_chromosome:_5	AUGUSTUS	exon	3045421	3045523	.	-	.	ID=g18236.t1.exon8;Parent=g18236.t1;
OY776280.1_Linnaemya_vulpina_genome_assembly,_chromosome:_5	AUGUSTUS	intron	3045524	3046447	1	-	.	ID=g18236.t1.intron8;Parent=g18236.t1;
OY776280.1_Linnaemya_vulpina_genome_assembly,_chromosome:_5	AUGUSTUS	CDS	3046448	3046643	1	-	0	ID=g18236.t1.CDS9;Parent=g18236.t1;
OY776280.1_Linnaemya_vulpina_genome_assembly,_chromosome:_5	AUGUSTUS	exon	3046448	3046643	.	-	.	ID=g18236.t1.exon9;Parent=g18236.t1;
OY776280.1_Linnaemya_vulpina_genome_assembly,_chromosome:_5	AUGUSTUS	intron	3046644	3046699	1	-	.	ID=g18236.t1.intron9;Parent=g18236.t1;
OY776280.1_Linnaemya_vulpina_genome_assembly,_chromosome:_5	AUGUSTUS	CDS	3046700	3047106	1	-	2	ID=g18236.t1.CDS10;Parent=g18236.t1;
OY776280.1_Linnaemya_vulpina_genome_assembly,_chromosome:_5	AUGUSTUS	exon	3046700	3047106	.	-	.	ID=g18236.t1.exon10;Parent=g18236.t1;
OY776280.1_Linnaemya_vulpina_genome_assembly,_chromosome:_5	AUGUSTUS	intron	3047107	3047183	1	-	.	ID=g18236.t1.intron10;Parent=g18236.t1;
OY776280.1_Linnaemya_vulpina_genome_assembly,_chromosome:_5	AUGUSTUS	CDS	3047184	3048359	1	-	2	ID=g18236.t1.CDS11;Parent=g18236.t1;
OY776280.1_Linnaemya_vulpina_genome_assembly,_chromosome:_5	AUGUSTUS	exon	3047184	3048359	.	-	.	ID=g18236.t1.exon11;Parent=g18236.t1;
OY776280.1_Linnaemya_vulpina_genome_assembly,_chromosome:_5	AUGUSTUS	intron	3048360	3048417	1	-	.	ID=g18236.t1.intron11;Parent=g18236.t1;
OY776280.1_Linnaemya_vulpina_genome_assembly,_chromosome:_5	AUGUSTUS	CDS	3048418	3048580	1	-	0	ID=g18236.t1.CDS12;Parent=g18236.t1;
OY776280.1_Linnaemya_vulpina_genome_assembly,_chromosome:_5	AUGUSTUS	exon	3048418	3048580	.	-	.	ID=g18236.t1.exon12;Parent=g18236.t1;
OY776280.1_Linnaemya_vulpina_genome_assembly,_chromosome:_5	AUGUSTUS	start_codon	3048578	3048580	.	-	0	ID=g18236.t1.start1;Parent=g18236.t1;
OY776280.1_Linnaemya_vulpina_genome_assembly,_chromosome:_5	AUGUSTUS	gene	3049539	3050742	.	+	.	ID=g18237;
OY776280.1_Linnaemya_vulpina_genome_assembly,_chromosome:_5	AUGUSTUS	mRNA	3049539	3050742	1	+	.	ID=g18237.t1;Parent=g18237;
OY776280.1_Linnaemya_vulpina_genome_assembly,_chromosome:_5	AUGUSTUS	start_codon	3049539	3049541	.	+	0	ID=g18237.t1.start1;Parent=g18237.t1;
OY776280.1_Linnaemya_vulpina_genome_assembly,_chromosome:_5	AUGUSTUS	CDS	3049539	3049726	1	+	0	ID=g18237.t1.CDS1;Parent=g18237.t1;
OY776280.1_Linnaemya_vulpina_genome_assembly,_chromosome:_5	AUGUSTUS	exon	3049539	3049726	.	+	.	ID=g18237.t1.exon1;Parent=g18237.t1;
OY776280.1_Linnaemya_vulpina_genome_assembly,_chromosome:_5	AUGUSTUS	intron	3049727	3049780	1	+	.	ID=g18237.t1.intron1;Parent=g18237.t1;
OY776280.1_Linnaemya_vulpina_genome_assembly,_chromosome:_5	AUGUSTUS	CDS	3049781	3049874	1	+	1	ID=g18237.t1.CDS2;Parent=g18237.t1;
OY776280.1_Linnaemya_vulpina_genome_assembly,_chromosome:_5	AUGUSTUS	exon	3049781	3049874	.	+	.	ID=g18237.t1.exon2;Parent=g18237.t1;
OY776280.1_Linnaemya_vulpina_genome_assembly,_chromosome:_5	AUGUSTUS	intron	3049875	3050328	1	+	.	ID=g18237.t1.intron2;Parent=g18237.t1;
OY776280.1_Linnaemya_vulpina_genome_assembly,_chromosome:_5	AUGUSTUS	CDS	3050329	3050742	1	+	0	ID=g18237.t1.CDS3;Parent=g18237.t1;
OY776280.1_Linnaemya_vulpina_genome_assembly,_chromosome:_5	AUGUSTUS	exon	3050329	3050742	.	+	.	ID=g18237.t1.exon3;Parent=g18237.t1;
OY776280.1_Linnaemya_vulpina_genome_assembly,_chromosome:_5	AUGUSTUS	stop_codon	3050740	3050742	.	+	0	ID=g18237.t1.stop1;Parent=g18237.t1;
OY776280.1_Linnaemya_vulpina_genome_assembly,_chromosome:_5	AUGUSTUS	gene	3050860	3052016	.	-	.	ID=g18238;
OY776280.1_Linnaemya_vulpina_genome_assembly,_chromosome:_5	AUGUSTUS	mRNA	3050860	3052016	1	-	.	ID=g18238.t1;Parent=g18238;
OY776280.1_Linnaemya_vulpina_genome_assembly,_chromosome:_5	AUGUSTUS	stop_codon	3050860	3050862	.	-	0	ID=g18238.t1.stop1;Parent=g18238.t1;
OY776280.1_Linnaemya_vulpina_genome_assembly,_chromosome:_5	AUGUSTUS	CDS	3050860	3051676	1	-	1	ID=g18238.t1.CDS1;Parent=g18238.t1;
OY776280.1_Linnaemya_vulpina_genome_assembly,_chromosome:_5	AUGUSTUS	exon	3050860	3051676	.	-	.	ID=g18238.t1.exon1;Parent=g18238.t1;
OY776280.1_Linnaemya_vulpina_genome_assembly,_chromosome:_5	AUGUSTUS	intron	3051677	3051727	1	-	.	ID=g18238.t1.intron1;Parent=g18238.t1;
OY776280.1_Linnaemya_vulpina_genome_assembly,_chromosome:_5	AUGUSTUS	CDS	3051728	3051861	1	-	0	ID=g18238.t1.CDS2;Parent=g18238.t1;
OY776280.1_Linnaemya_vulpina_genome_assembly,_chromosome:_5	AUGUSTUS	exon	3051728	3051861	.	-	.	ID=g18238.t1.exon2;Parent=g18238.t1;
OY776280.1_Linnaemya_vulpina_genome_assembly,_chromosome:_5	AUGUSTUS	intron	3051862	3051932	1	-	.	ID=g18238.t1.intron2;Parent=g18238.t1;
OY776280.1_Linnaemya_vulpina_genome_assembly,_chromosome:_5	AUGUSTUS	CDS	3051933	3052016	1	-	0	ID=g18238.t1.CDS3;Parent=g18238.t1;
OY776280.1_Linnaemya_vulpina_genome_assembly,_chromosome:_5	AUGUSTUS	exon	3051933	3052016	.	-	.	ID=g18238.t1.exon3;Parent=g18238.t1;
OY776280.1_Linnaemya_vulpina_genome_assembly,_chromosome:_5	AUGUSTUS	start_codon	3052014	3052016	.	-	0	ID=g18238.t1.start1;Parent=g18238.t1;
OY776280.1_Linnaemya_vulpina_genome_assembly,_chromosome:_5	AUGUSTUS	gene	3054631	3055308	.	-	.	ID=g18239;
OY776280.1_Linnaemya_vulpina_genome_assembly,_chromosome:_5	AUGUSTUS	mRNA	3054631	3055308	1	-	.	ID=g18239.t1;Parent=g18239;
OY776280.1_Linnaemya_vulpina_genome_assembly,_chromosome:_5	AUGUSTUS	stop_codon	3054631	3054633	.	-	0	ID=g18239.t1.stop1;Parent=g18239.t1;
OY776280.1_Linnaemya_vulpina_genome_assembly,_chromosome:_5	AUGUSTUS	CDS	3054631	3054810	1	-	0	ID=g18239.t1.CDS1;Parent=g18239.t1;
OY776280.1_Linnaemya_vulpina_genome_assembly,_chromosome:_5	AUGUSTUS	exon	3054631	3054810	.	-	.	ID=g18239.t1.exon1;Parent=g18239.t1;
OY776280.1_Linnaemya_vulpina_genome_assembly,_chromosome:_5	AUGUSTUS	intron	3054811	3054894	1	-	.	ID=g18239.t1.intron1;Parent=g18239.t1;
OY776280.1_Linnaemya_vulpina_genome_assembly,_chromosome:_5	AUGUSTUS	CDS	3054895	3055190	1	-	2	ID=g18239.t1.CDS2;Parent=g18239.t1;
OY776280.1_Linnaemya_vulpina_genome_assembly,_chromosome:_5	AUGUSTUS	exon	3054895	3055190	.	-	.	ID=g18239.t1.exon2;Parent=g18239.t1;
OY776280.1_Linnaemya_vulpina_genome_assembly,_chromosome:_5	AUGUSTUS	intron	3055191	3055247	1	-	.	ID=g18239.t1.intron2;Parent=g18239.t1;
OY776280.1_Linnaemya_vulpina_genome_assembly,_chromosome:_5	AUGUSTUS	CDS	3055248	3055308	1	-	0	ID=g18239.t1.CDS3;Parent=g18239.t1;
OY776280.1_Linnaemya_vulpina_genome_assembly,_chromosome:_5	AUGUSTUS	exon	3055248	3055308	.	-	.	ID=g18239.t1.exon3;Parent=g18239.t1;
OY776280.1_Linnaemya_vulpina_genome_assembly,_chromosome:_5	AUGUSTUS	start_codon	3055306	3055308	.	-	0	ID=g18239.t1.start1;Parent=g18239.t1;
OY776280.1_Linnaemya_vulpina_genome_assembly,_chromosome:_5	AUGUSTUS	gene	3056371	3058491	.	+	.	ID=g18240;
OY776280.1_Linnaemya_vulpina_genome_assembly,_chromosome:_5	AUGUSTUS	mRNA	3056371	3058491	1	+	.	ID=g18240.t1;Parent=g18240;
OY776280.1_Linnaemya_vulpina_genome_assembly,_chromosome:_5	AUGUSTUS	start_codon	3056371	3056373	.	+	0	ID=g18240.t1.start1;Parent=g18240.t1;
OY776280.1_Linnaemya_vulpina_genome_assembly,_chromosome:_5	AUGUSTUS	CDS	3056371	3058491	1	+	0	ID=g18240.t1.CDS1;Parent=g18240.t1;
OY776280.1_Linnaemya_vulpina_genome_assembly,_chromosome:_5	AUGUSTUS	exon	3056371	3058491	.	+	.	ID=g18240.t1.exon1;Parent=g18240.t1;
OY776280.1_Linnaemya_vulpina_genome_assembly,_chromosome:_5	AUGUSTUS	stop_codon	3058489	3058491	.	+	0	ID=g18240.t1.stop1;Parent=g18240.t1;
OY776280.1_Linnaemya_vulpina_genome_assembly,_chromosome:_5	AUGUSTUS	gene	3058595	3060509	.	-	.	ID=g18241;
OY776280.1_Linnaemya_vulpina_genome_assembly,_chromosome:_5	AUGUSTUS	mRNA	3058595	3060509	1	-	.	ID=g18241.t1;Parent=g18241;
OY776280.1_Linnaemya_vulpina_genome_assembly,_chromosome:_5	AUGUSTUS	stop_codon	3058595	3058597	.	-	0	ID=g18241.t1.stop1;Parent=g18241.t1;
OY776280.1_Linnaemya_vulpina_genome_assembly,_chromosome:_5	AUGUSTUS	CDS	3058595	3058725	1	-	2	ID=g18241.t1.CDS1;Parent=g18241.t1;
OY776280.1_Linnaemya_vulpina_genome_assembly,_chromosome:_5	AUGUSTUS	exon	3058595	3058725	.	-	.	ID=g18241.t1.exon1;Parent=g18241.t1;
OY776280.1_Linnaemya_vulpina_genome_assembly,_chromosome:_5	AUGUSTUS	intron	3058726	3059006	1	-	.	ID=g18241.t1.intron1;Parent=g18241.t1;
OY776280.1_Linnaemya_vulpina_genome_assembly,_chromosome:_5	AUGUSTUS	CDS	3059007	3059357	1	-	2	ID=g18241.t1.CDS2;Parent=g18241.t1;
OY776280.1_Linnaemya_vulpina_genome_assembly,_chromosome:_5	AUGUSTUS	exon	3059007	3059357	.	-	.	ID=g18241.t1.exon2;Parent=g18241.t1;
OY776280.1_Linnaemya_vulpina_genome_assembly,_chromosome:_5	AUGUSTUS	intron	3059358	3059414	1	-	.	ID=g18241.t1.intron2;Parent=g18241.t1;
OY776280.1_Linnaemya_vulpina_genome_assembly,_chromosome:_5	AUGUSTUS	CDS	3059415	3059645	1	-	2	ID=g18241.t1.CDS3;Parent=g18241.t1;
OY776280.1_Linnaemya_vulpina_genome_assembly,_chromosome:_5	AUGUSTUS	exon	3059415	3059645	.	-	.	ID=g18241.t1.exon3;Parent=g18241.t1;
OY776280.1_Linnaemya_vulpina_genome_assembly,_chromosome:_5	AUGUSTUS	intron	3059646	3059758	1	-	.	ID=g18241.t1.intron3;Parent=g18241.t1;
OY776280.1_Linnaemya_vulpina_genome_assembly,_chromosome:_5	AUGUSTUS	CDS	3059759	3060509	1	-	0	ID=g18241.t1.CDS4;Parent=g18241.t1;
OY776280.1_Linnaemya_vulpina_genome_assembly,_chromosome:_5	AUGUSTUS	exon	3059759	3060509	.	-	.	ID=g18241.t1.exon4;Parent=g18241.t1;
OY776280.1_Linnaemya_vulpina_genome_assembly,_chromosome:_5	AUGUSTUS	start_codon	3060507	3060509	.	-	0	ID=g18241.t1.start1;Parent=g18241.t1;
OY776280.1_Linnaemya_vulpina_genome_assembly,_chromosome:_5	AUGUSTUS	gene	3060910	3061570	.	+	.	ID=g18242;
OY776280.1_Linnaemya_vulpina_genome_assembly,_chromosome:_5	AUGUSTUS	mRNA	3060910	3061570	1	+	.	ID=g18242.t1;Parent=g18242;
OY776280.1_Linnaemya_vulpina_genome_assembly,_chromosome:_5	AUGUSTUS	start_codon	3060910	3060912	.	+	0	ID=g18242.t1.start1;Parent=g18242.t1;
OY776280.1_Linnaemya_vulpina_genome_assembly,_chromosome:_5	AUGUSTUS	CDS	3060910	3061054	1	+	0	ID=g18242.t1.CDS1;Parent=g18242.t1;
OY776280.1_Linnaemya_vulpina_genome_assembly,_chromosome:_5	AUGUSTUS	exon	3060910	3061054	.	+	.	ID=g18242.t1.exon1;Parent=g18242.t1;
OY776280.1_Linnaemya_vulpina_genome_assembly,_chromosome:_5	AUGUSTUS	intron	3061055	3061115	1	+	.	ID=g18242.t1.intron1;Parent=g18242.t1;
OY776280.1_Linnaemya_vulpina_genome_assembly,_chromosome:_5	AUGUSTUS	CDS	3061116	3061570	1	+	2	ID=g18242.t1.CDS2;Parent=g18242.t1;
OY776280.1_Linnaemya_vulpina_genome_assembly,_chromosome:_5	AUGUSTUS	exon	3061116	3061570	.	+	.	ID=g18242.t1.exon2;Parent=g18242.t1;
OY776280.1_Linnaemya_vulpina_genome_assembly,_chromosome:_5	AUGUSTUS	stop_codon	3061568	3061570	.	+	0	ID=g18242.t1.stop1;Parent=g18242.t1;
OY776280.1_Linnaemya_vulpina_genome_assembly,_chromosome:_5	AUGUSTUS	gene	3061702	3063517	.	-	.	ID=g18243;
OY776280.1_Linnaemya_vulpina_genome_assembly,_chromosome:_5	AUGUSTUS	mRNA	3061702	3063517	1	-	.	ID=g18243.t1;Parent=g18243;
OY776280.1_Linnaemya_vulpina_genome_assembly,_chromosome:_5	AUGUSTUS	stop_codon	3061702	3061704	.	-	0	ID=g18243.t1.stop1;Parent=g18243.t1;
OY776280.1_Linnaemya_vulpina_genome_assembly,_chromosome:_5	AUGUSTUS	CDS	3061702	3061995	1	-	0	ID=g18243.t1.CDS1;Parent=g18243.t1;
OY776280.1_Linnaemya_vulpina_genome_assembly,_chromosome:_5	AUGUSTUS	exon	3061702	3061995	.	-	.	ID=g18243.t1.exon1;Parent=g18243.t1;
OY776280.1_Linnaemya_vulpina_genome_assembly,_chromosome:_5	AUGUSTUS	intron	3061996	3062493	1	-	.	ID=g18243.t1.intron1;Parent=g18243.t1;
OY776280.1_Linnaemya_vulpina_genome_assembly,_chromosome:_5	AUGUSTUS	CDS	3062494	3062658	1	-	0	ID=g18243.t1.CDS2;Parent=g18243.t1;
OY776280.1_Linnaemya_vulpina_genome_assembly,_chromosome:_5	AUGUSTUS	exon	3062494	3062658	.	-	.	ID=g18243.t1.exon2;Parent=g18243.t1;
OY776280.1_Linnaemya_vulpina_genome_assembly,_chromosome:_5	AUGUSTUS	intron	3062659	3062723	1	-	.	ID=g18243.t1.intron2;Parent=g18243.t1;
OY776280.1_Linnaemya_vulpina_genome_assembly,_chromosome:_5	AUGUSTUS	CDS	3062724	3062890	1	-	2	ID=g18243.t1.CDS3;Parent=g18243.t1;
OY776280.1_Linnaemya_vulpina_genome_assembly,_chromosome:_5	AUGUSTUS	exon	3062724	3062890	.	-	.	ID=g18243.t1.exon3;Parent=g18243.t1;
OY776280.1_Linnaemya_vulpina_genome_assembly,_chromosome:_5	AUGUSTUS	intron	3062891	3063306	1	-	.	ID=g18243.t1.intron3;Parent=g18243.t1;
OY776280.1_Linnaemya_vulpina_genome_assembly,_chromosome:_5	AUGUSTUS	CDS	3063307	3063517	1	-	0	ID=g18243.t1.CDS4;Parent=g18243.t1;
OY776280.1_Linnaemya_vulpina_genome_assembly,_chromosome:_5	AUGUSTUS	exon	3063307	3063517	.	-	.	ID=g18243.t1.exon4;Parent=g18243.t1;
OY776280.1_Linnaemya_vulpina_genome_assembly,_chromosome:_5	AUGUSTUS	start_codon	3063515	3063517	.	-	0	ID=g18243.t1.start1;Parent=g18243.t1;
OY776280.1_Linnaemya_vulpina_genome_assembly,_chromosome:_5	AUGUSTUS	gene	3064449	3065675	.	+	.	ID=g18244;
OY776280.1_Linnaemya_vulpina_genome_assembly,_chromosome:_5	AUGUSTUS	mRNA	3064449	3065675	1	+	.	ID=g18244.t1;Parent=g18244;
OY776280.1_Linnaemya_vulpina_genome_assembly,_chromosome:_5	AUGUSTUS	start_codon	3064449	3064451	.	+	0	ID=g18244.t1.start1;Parent=g18244.t1;
OY776280.1_Linnaemya_vulpina_genome_assembly,_chromosome:_5	AUGUSTUS	CDS	3064449	3065675	1	+	0	ID=g18244.t1.CDS1;Parent=g18244.t1;
OY776280.1_Linnaemya_vulpina_genome_assembly,_chromosome:_5	AUGUSTUS	exon	3064449	3065675	.	+	.	ID=g18244.t1.exon1;Parent=g18244.t1;
OY776280.1_Linnaemya_vulpina_genome_assembly,_chromosome:_5	AUGUSTUS	stop_codon	3065673	3065675	.	+	0	ID=g18244.t1.stop1;Parent=g18244.t1;
OY776280.1_Linnaemya_vulpina_genome_assembly,_chromosome:_5	AUGUSTUS	gene	3067697	3070586	.	+	.	ID=g18245;
OY776280.1_Linnaemya_vulpina_genome_assembly,_chromosome:_5	AUGUSTUS	mRNA	3067697	3070586	1	+	.	ID=g18245.t1;Parent=g18245;
OY776280.1_Linnaemya_vulpina_genome_assembly,_chromosome:_5	AUGUSTUS	start_codon	3067697	3067699	.	+	0	ID=g18245.t1.start1;Parent=g18245.t1;
OY776280.1_Linnaemya_vulpina_genome_assembly,_chromosome:_5	AUGUSTUS	CDS	3067697	3067732	1	+	0	ID=g18245.t1.CDS1;Parent=g18245.t1;
OY776280.1_Linnaemya_vulpina_genome_assembly,_chromosome:_5	AUGUSTUS	exon	3067697	3067732	.	+	.	ID=g18245.t1.exon1;Parent=g18245.t1;
OY776280.1_Linnaemya_vulpina_genome_assembly,_chromosome:_5	AUGUSTUS	intron	3067733	3067815	1	+	.	ID=g18245.t1.intron1;Parent=g18245.t1;
OY776280.1_Linnaemya_vulpina_genome_assembly,_chromosome:_5	AUGUSTUS	CDS	3067816	3070028	1	+	0	ID=g18245.t1.CDS2;Parent=g18245.t1;
OY776280.1_Linnaemya_vulpina_genome_assembly,_chromosome:_5	AUGUSTUS	exon	3067816	3070028	.	+	.	ID=g18245.t1.exon2;Parent=g18245.t1;
OY776280.1_Linnaemya_vulpina_genome_assembly,_chromosome:_5	AUGUSTUS	intron	3070029	3070082	1	+	.	ID=g18245.t1.intron2;Parent=g18245.t1;
OY776280.1_Linnaemya_vulpina_genome_assembly,_chromosome:_5	AUGUSTUS	CDS	3070083	3070205	1	+	1	ID=g18245.t1.CDS3;Parent=g18245.t1;
OY776280.1_Linnaemya_vulpina_genome_assembly,_chromosome:_5	AUGUSTUS	exon	3070083	3070205	.	+	.	ID=g18245.t1.exon3;Parent=g18245.t1;
OY776280.1_Linnaemya_vulpina_genome_assembly,_chromosome:_5	AUGUSTUS	intron	3070206	3070261	1	+	.	ID=g18245.t1.intron3;Parent=g18245.t1;
OY776280.1_Linnaemya_vulpina_genome_assembly,_chromosome:_5	AUGUSTUS	CDS	3070262	3070586	1	+	1	ID=g18245.t1.CDS4;Parent=g18245.t1;
OY776280.1_Linnaemya_vulpina_genome_assembly,_chromosome:_5	AUGUSTUS	exon	3070262	3070586	.	+	.	ID=g18245.t1.exon4;Parent=g18245.t1;
OY776280.1_Linnaemya_vulpina_genome_assembly,_chromosome:_5	AUGUSTUS	stop_codon	3070584	3070586	.	+	0	ID=g18245.t1.stop1;Parent=g18245.t1;
OY776280.1_Linnaemya_vulpina_genome_assembly,_chromosome:_5	AUGUSTUS	gene	3073810	3082772	.	-	.	ID=g18246;
OY776280.1_Linnaemya_vulpina_genome_assembly,_chromosome:_5	AUGUSTUS	mRNA	3073810	3082772	1	-	.	ID=g18246.t1;Parent=g18246;
OY776280.1_Linnaemya_vulpina_genome_assembly,_chromosome:_5	AUGUSTUS	stop_codon	3073810	3073812	.	-	0	ID=g18246.t1.stop1;Parent=g18246.t1;
OY776280.1_Linnaemya_vulpina_genome_assembly,_chromosome:_5	AUGUSTUS	CDS	3073810	3074017	1	-	1	ID=g18246.t1.CDS1;Parent=g18246.t1;
OY776280.1_Linnaemya_vulpina_genome_assembly,_chromosome:_5	AUGUSTUS	exon	3073810	3074017	.	-	.	ID=g18246.t1.exon1;Parent=g18246.t1;
OY776280.1_Linnaemya_vulpina_genome_assembly,_chromosome:_5	AUGUSTUS	intron	3074018	3075430	1	-	.	ID=g18246.t1.intron1;Parent=g18246.t1;
OY776280.1_Linnaemya_vulpina_genome_assembly,_chromosome:_5	AUGUSTUS	CDS	3075431	3075680	1	-	2	ID=g18246.t1.CDS2;Parent=g18246.t1;
OY776280.1_Linnaemya_vulpina_genome_assembly,_chromosome:_5	AUGUSTUS	exon	3075431	3075680	.	-	.	ID=g18246.t1.exon2;Parent=g18246.t1;
OY776280.1_Linnaemya_vulpina_genome_assembly,_chromosome:_5	AUGUSTUS	intron	3075681	3075743	1	-	.	ID=g18246.t1.intron2;Parent=g18246.t1;
OY776280.1_Linnaemya_vulpina_genome_assembly,_chromosome:_5	AUGUSTUS	CDS	3075744	3075883	1	-	1	ID=g18246.t1.CDS3;Parent=g18246.t1;
OY776280.1_Linnaemya_vulpina_genome_assembly,_chromosome:_5	AUGUSTUS	exon	3075744	3075883	.	-	.	ID=g18246.t1.exon3;Parent=g18246.t1;
OY776280.1_Linnaemya_vulpina_genome_assembly,_chromosome:_5	AUGUSTUS	intron	3075884	3075949	1	-	.	ID=g18246.t1.intron3;Parent=g18246.t1;
OY776280.1_Linnaemya_vulpina_genome_assembly,_chromosome:_5	AUGUSTUS	CDS	3075950	3076119	1	-	0	ID=g18246.t1.CDS4;Parent=g18246.t1;
OY776280.1_Linnaemya_vulpina_genome_assembly,_chromosome:_5	AUGUSTUS	exon	3075950	3076119	.	-	.	ID=g18246.t1.exon4;Parent=g18246.t1;
OY776280.1_Linnaemya_vulpina_genome_assembly,_chromosome:_5	AUGUSTUS	intron	3076120	3076192	1	-	.	ID=g18246.t1.intron4;Parent=g18246.t1;
OY776280.1_Linnaemya_vulpina_genome_assembly,_chromosome:_5	AUGUSTUS	CDS	3076193	3076576	1	-	0	ID=g18246.t1.CDS5;Parent=g18246.t1;
OY776280.1_Linnaemya_vulpina_genome_assembly,_chromosome:_5	AUGUSTUS	exon	3076193	3076576	.	-	.	ID=g18246.t1.exon5;Parent=g18246.t1;
OY776280.1_Linnaemya_vulpina_genome_assembly,_chromosome:_5	AUGUSTUS	intron	3076577	3076651	1	-	.	ID=g18246.t1.intron5;Parent=g18246.t1;
OY776280.1_Linnaemya_vulpina_genome_assembly,_chromosome:_5	AUGUSTUS	CDS	3076652	3077665	1	-	0	ID=g18246.t1.CDS6;Parent=g18246.t1;
OY776280.1_Linnaemya_vulpina_genome_assembly,_chromosome:_5	AUGUSTUS	exon	3076652	3077665	.	-	.	ID=g18246.t1.exon6;Parent=g18246.t1;
OY776280.1_Linnaemya_vulpina_genome_assembly,_chromosome:_5	AUGUSTUS	intron	3077666	3077728	1	-	.	ID=g18246.t1.intron6;Parent=g18246.t1;
OY776280.1_Linnaemya_vulpina_genome_assembly,_chromosome:_5	AUGUSTUS	CDS	3077729	3077827	1	-	0	ID=g18246.t1.CDS7;Parent=g18246.t1;
OY776280.1_Linnaemya_vulpina_genome_assembly,_chromosome:_5	AUGUSTUS	exon	3077729	3077827	.	-	.	ID=g18246.t1.exon7;Parent=g18246.t1;
OY776280.1_Linnaemya_vulpina_genome_assembly,_chromosome:_5	AUGUSTUS	intron	3077828	3079086	1	-	.	ID=g18246.t1.intron7;Parent=g18246.t1;
OY776280.1_Linnaemya_vulpina_genome_assembly,_chromosome:_5	AUGUSTUS	CDS	3079087	3079107	1	-	0	ID=g18246.t1.CDS8;Parent=g18246.t1;
OY776280.1_Linnaemya_vulpina_genome_assembly,_chromosome:_5	AUGUSTUS	exon	3079087	3079107	.	-	.	ID=g18246.t1.exon8;Parent=g18246.t1;
OY776280.1_Linnaemya_vulpina_genome_assembly,_chromosome:_5	AUGUSTUS	intron	3079108	3080688	1	-	.	ID=g18246.t1.intron8;Parent=g18246.t1;
OY776280.1_Linnaemya_vulpina_genome_assembly,_chromosome:_5	AUGUSTUS	CDS	3080689	3080812	1	-	1	ID=g18246.t1.CDS9;Parent=g18246.t1;
OY776280.1_Linnaemya_vulpina_genome_assembly,_chromosome:_5	AUGUSTUS	exon	3080689	3080812	.	-	.	ID=g18246.t1.exon9;Parent=g18246.t1;
OY776280.1_Linnaemya_vulpina_genome_assembly,_chromosome:_5	AUGUSTUS	intron	3080813	3080873	1	-	.	ID=g18246.t1.intron9;Parent=g18246.t1;
OY776280.1_Linnaemya_vulpina_genome_assembly,_chromosome:_5	AUGUSTUS	CDS	3080874	3081169	1	-	0	ID=g18246.t1.CDS10;Parent=g18246.t1;
OY776280.1_Linnaemya_vulpina_genome_assembly,_chromosome:_5	AUGUSTUS	exon	3080874	3081169	.	-	.	ID=g18246.t1.exon10;Parent=g18246.t1;
OY776280.1_Linnaemya_vulpina_genome_assembly,_chromosome:_5	AUGUSTUS	intron	3081170	3081237	1	-	.	ID=g18246.t1.intron10;Parent=g18246.t1;
OY776280.1_Linnaemya_vulpina_genome_assembly,_chromosome:_5	AUGUSTUS	CDS	3081238	3081895	1	-	1	ID=g18246.t1.CDS11;Parent=g18246.t1;
OY776280.1_Linnaemya_vulpina_genome_assembly,_chromosome:_5	AUGUSTUS	exon	3081238	3081895	.	-	.	ID=g18246.t1.exon11;Parent=g18246.t1;
OY776280.1_Linnaemya_vulpina_genome_assembly,_chromosome:_5	AUGUSTUS	intron	3081896	3081965	1	-	.	ID=g18246.t1.intron11;Parent=g18246.t1;
OY776280.1_Linnaemya_vulpina_genome_assembly,_chromosome:_5	AUGUSTUS	CDS	3081966	3082588	1	-	0	ID=g18246.t1.CDS12;Parent=g18246.t1;
OY776280.1_Linnaemya_vulpina_genome_assembly,_chromosome:_5	AUGUSTUS	exon	3081966	3082588	.	-	.	ID=g18246.t1.exon12;Parent=g18246.t1;
OY776280.1_Linnaemya_vulpina_genome_assembly,_chromosome:_5	AUGUSTUS	intron	3082589	3082715	1	-	.	ID=g18246.t1.intron12;Parent=g18246.t1;
OY776280.1_Linnaemya_vulpina_genome_assembly,_chromosome:_5	AUGUSTUS	CDS	3082716	3082772	1	-	0	ID=g18246.t1.CDS13;Parent=g18246.t1;
OY776280.1_Linnaemya_vulpina_genome_assembly,_chromosome:_5	AUGUSTUS	exon	3082716	3082772	.	-	.	ID=g18246.t1.exon13;Parent=g18246.t1;
OY776280.1_Linnaemya_vulpina_genome_assembly,_chromosome:_5	AUGUSTUS	start_codon	3082770	3082772	.	-	0	ID=g18246.t1.start1;Parent=g18246.t1;
OY776280.1_Linnaemya_vulpina_genome_assembly,_chromosome:_5	AUGUSTUS	mRNA	3073810	3082772	1	-	.	ID=g18246.t2;Parent=g18246;
OY776280.1_Linnaemya_vulpina_genome_assembly,_chromosome:_5	AUGUSTUS	stop_codon	3073810	3073812	.	-	0	ID=g18246.t2.stop1;Parent=g18246.t2;
OY776280.1_Linnaemya_vulpina_genome_assembly,_chromosome:_5	AUGUSTUS	CDS	3073810	3074017	1	-	1	ID=g18246.t2.CDS1;Parent=g18246.t2;
OY776280.1_Linnaemya_vulpina_genome_assembly,_chromosome:_5	AUGUSTUS	exon	3073810	3074017	.	-	.	ID=g18246.t2.exon1;Parent=g18246.t2;
OY776280.1_Linnaemya_vulpina_genome_assembly,_chromosome:_5	AUGUSTUS	intron	3074018	3075430	1	-	.	ID=g18246.t2.intron1;Parent=g18246.t2;
OY776280.1_Linnaemya_vulpina_genome_assembly,_chromosome:_5	AUGUSTUS	CDS	3075431	3075680	1	-	2	ID=g18246.t2.CDS2;Parent=g18246.t2;
OY776280.1_Linnaemya_vulpina_genome_assembly,_chromosome:_5	AUGUSTUS	exon	3075431	3075680	.	-	.	ID=g18246.t2.exon2;Parent=g18246.t2;
OY776280.1_Linnaemya_vulpina_genome_assembly,_chromosome:_5	AUGUSTUS	intron	3075681	3075743	1	-	.	ID=g18246.t2.intron2;Parent=g18246.t2;
OY776280.1_Linnaemya_vulpina_genome_assembly,_chromosome:_5	AUGUSTUS	CDS	3075744	3075883	1	-	1	ID=g18246.t2.CDS3;Parent=g18246.t2;
OY776280.1_Linnaemya_vulpina_genome_assembly,_chromosome:_5	AUGUSTUS	exon	3075744	3075883	.	-	.	ID=g18246.t2.exon3;Parent=g18246.t2;
OY776280.1_Linnaemya_vulpina_genome_assembly,_chromosome:_5	AUGUSTUS	intron	3075884	3075949	1	-	.	ID=g18246.t2.intron3;Parent=g18246.t2;
OY776280.1_Linnaemya_vulpina_genome_assembly,_chromosome:_5	AUGUSTUS	CDS	3075950	3076119	1	-	0	ID=g18246.t2.CDS4;Parent=g18246.t2;
OY776280.1_Linnaemya_vulpina_genome_assembly,_chromosome:_5	AUGUSTUS	exon	3075950	3076119	.	-	.	ID=g18246.t2.exon4;Parent=g18246.t2;
OY776280.1_Linnaemya_vulpina_genome_assembly,_chromosome:_5	AUGUSTUS	intron	3076120	3076192	1	-	.	ID=g18246.t2.intron4;Parent=g18246.t2;
OY776280.1_Linnaemya_vulpina_genome_assembly,_chromosome:_5	AUGUSTUS	CDS	3076193	3076576	1	-	0	ID=g18246.t2.CDS5;Parent=g18246.t2;
OY776280.1_Linnaemya_vulpina_genome_assembly,_chromosome:_5	AUGUSTUS	exon	3076193	3076576	.	-	.	ID=g18246.t2.exon5;Parent=g18246.t2;
OY776280.1_Linnaemya_vulpina_genome_assembly,_chromosome:_5	AUGUSTUS	intron	3076577	3076651	1	-	.	ID=g18246.t2.intron5;Parent=g18246.t2;
OY776280.1_Linnaemya_vulpina_genome_assembly,_chromosome:_5	AUGUSTUS	CDS	3076652	3077665	1	-	0	ID=g18246.t2.CDS6;Parent=g18246.t2;
OY776280.1_Linnaemya_vulpina_genome_assembly,_chromosome:_5	AUGUSTUS	exon	3076652	3077665	.	-	.	ID=g18246.t2.exon6;Parent=g18246.t2;
OY776280.1_Linnaemya_vulpina_genome_assembly,_chromosome:_5	AUGUSTUS	intron	3077666	3077728	1	-	.	ID=g18246.t2.intron6;Parent=g18246.t2;
OY776280.1_Linnaemya_vulpina_genome_assembly,_chromosome:_5	AUGUSTUS	CDS	3077729	3077827	1	-	0	ID=g18246.t2.CDS7;Parent=g18246.t2;
OY776280.1_Linnaemya_vulpina_genome_assembly,_chromosome:_5	AUGUSTUS	exon	3077729	3077827	.	-	.	ID=g18246.t2.exon7;Parent=g18246.t2;
OY776280.1_Linnaemya_vulpina_genome_assembly,_chromosome:_5	AUGUSTUS	intron	3077828	3080688	1	-	.	ID=g18246.t2.intron7;Parent=g18246.t2;
OY776280.1_Linnaemya_vulpina_genome_assembly,_chromosome:_5	AUGUSTUS	CDS	3080689	3080812	1	-	1	ID=g18246.t2.CDS8;Parent=g18246.t2;
OY776280.1_Linnaemya_vulpina_genome_assembly,_chromosome:_5	AUGUSTUS	exon	3080689	3080812	.	-	.	ID=g18246.t2.exon8;Parent=g18246.t2;
OY776280.1_Linnaemya_vulpina_genome_assembly,_chromosome:_5	AUGUSTUS	intron	3080813	3080873	1	-	.	ID=g18246.t2.intron8;Parent=g18246.t2;
OY776280.1_Linnaemya_vulpina_genome_assembly,_chromosome:_5	AUGUSTUS	CDS	3080874	3081169	1	-	0	ID=g18246.t2.CDS9;Parent=g18246.t2;
OY776280.1_Linnaemya_vulpina_genome_assembly,_chromosome:_5	AUGUSTUS	exon	3080874	3081169	.	-	.	ID=g18246.t2.exon9;Parent=g18246.t2;
OY776280.1_Linnaemya_vulpina_genome_assembly,_chromosome:_5	AUGUSTUS	intron	3081170	3081237	1	-	.	ID=g18246.t2.intron9;Parent=g18246.t2;
OY776280.1_Linnaemya_vulpina_genome_assembly,_chromosome:_5	AUGUSTUS	CDS	3081238	3081895	1	-	1	ID=g18246.t2.CDS10;Parent=g18246.t2;
OY776280.1_Linnaemya_vulpina_genome_assembly,_chromosome:_5	AUGUSTUS	exon	3081238	3081895	.	-	.	ID=g18246.t2.exon10;Parent=g18246.t2;
OY776280.1_Linnaemya_vulpina_genome_assembly,_chromosome:_5	AUGUSTUS	intron	3081896	3081965	1	-	.	ID=g18246.t2.intron10;Parent=g18246.t2;
OY776280.1_Linnaemya_vulpina_genome_assembly,_chromosome:_5	AUGUSTUS	CDS	3081966	3082588	1	-	0	ID=g18246.t2.CDS11;Parent=g18246.t2;
OY776280.1_Linnaemya_vulpina_genome_assembly,_chromosome:_5	AUGUSTUS	exon	3081966	3082588	.	-	.	ID=g18246.t2.exon11;Parent=g18246.t2;
OY776280.1_Linnaemya_vulpina_genome_assembly,_chromosome:_5	AUGUSTUS	intron	3082589	3082715	1	-	.	ID=g18246.t2.intron11;Parent=g18246.t2;
OY776280.1_Linnaemya_vulpina_genome_assembly,_chromosome:_5	AUGUSTUS	CDS	3082716	3082772	1	-	0	ID=g18246.t2.CDS12;Parent=g18246.t2;
OY776280.1_Linnaemya_vulpina_genome_assembly,_chromosome:_5	AUGUSTUS	exon	3082716	3082772	.	-	.	ID=g18246.t2.exon12;Parent=g18246.t2;
OY776280.1_Linnaemya_vulpina_genome_assembly,_chromosome:_5	AUGUSTUS	start_codon	3082770	3082772	.	-	0	ID=g18246.t2.start1;Parent=g18246.t2;
OY776280.1_Linnaemya_vulpina_genome_assembly,_chromosome:_5	AUGUSTUS	gene	3093069	3093425	.	-	.	ID=g18247;
OY776280.1_Linnaemya_vulpina_genome_assembly,_chromosome:_5	AUGUSTUS	mRNA	3093069	3093425	0.98	-	.	ID=g18247.t1;Parent=g18247;
OY776280.1_Linnaemya_vulpina_genome_assembly,_chromosome:_5	AUGUSTUS	stop_codon	3093069	3093071	.	-	0	ID=g18247.t1.stop1;Parent=g18247.t1;
OY776280.1_Linnaemya_vulpina_genome_assembly,_chromosome:_5	AUGUSTUS	CDS	3093069	3093425	0.98	-	0	ID=g18247.t1.CDS1;Parent=g18247.t1;
OY776280.1_Linnaemya_vulpina_genome_assembly,_chromosome:_5	AUGUSTUS	exon	3093069	3093425	.	-	.	ID=g18247.t1.exon1;Parent=g18247.t1;
OY776280.1_Linnaemya_vulpina_genome_assembly,_chromosome:_5	AUGUSTUS	start_codon	3093423	3093425	.	-	0	ID=g18247.t1.start1;Parent=g18247.t1;
OY776280.1_Linnaemya_vulpina_genome_assembly,_chromosome:_5	AUGUSTUS	gene	3097693	3100070	.	+	.	ID=g18248;
OY776280.1_Linnaemya_vulpina_genome_assembly,_chromosome:_5	AUGUSTUS	mRNA	3097693	3100070	1	+	.	ID=g18248.t1;Parent=g18248;
OY776280.1_Linnaemya_vulpina_genome_assembly,_chromosome:_5	AUGUSTUS	start_codon	3097693	3097695	.	+	0	ID=g18248.t1.start1;Parent=g18248.t1;
OY776280.1_Linnaemya_vulpina_genome_assembly,_chromosome:_5	AUGUSTUS	CDS	3097693	3097842	1	+	0	ID=g18248.t1.CDS1;Parent=g18248.t1;
OY776280.1_Linnaemya_vulpina_genome_assembly,_chromosome:_5	AUGUSTUS	exon	3097693	3097842	.	+	.	ID=g18248.t1.exon1;Parent=g18248.t1;
OY776280.1_Linnaemya_vulpina_genome_assembly,_chromosome:_5	AUGUSTUS	intron	3097843	3098978	1	+	.	ID=g18248.t1.intron1;Parent=g18248.t1;
OY776280.1_Linnaemya_vulpina_genome_assembly,_chromosome:_5	AUGUSTUS	CDS	3098979	3099841	1	+	0	ID=g18248.t1.CDS2;Parent=g18248.t1;
OY776280.1_Linnaemya_vulpina_genome_assembly,_chromosome:_5	AUGUSTUS	exon	3098979	3099841	.	+	.	ID=g18248.t1.exon2;Parent=g18248.t1;
OY776280.1_Linnaemya_vulpina_genome_assembly,_chromosome:_5	AUGUSTUS	intron	3099842	3099898	1	+	.	ID=g18248.t1.intron2;Parent=g18248.t1;
OY776280.1_Linnaemya_vulpina_genome_assembly,_chromosome:_5	AUGUSTUS	CDS	3099899	3100070	1	+	1	ID=g18248.t1.CDS3;Parent=g18248.t1;
OY776280.1_Linnaemya_vulpina_genome_assembly,_chromosome:_5	AUGUSTUS	exon	3099899	3100070	.	+	.	ID=g18248.t1.exon3;Parent=g18248.t1;
OY776280.1_Linnaemya_vulpina_genome_assembly,_chromosome:_5	AUGUSTUS	stop_codon	3100068	3100070	.	+	0	ID=g18248.t1.stop1;Parent=g18248.t1;
OY776280.1_Linnaemya_vulpina_genome_assembly,_chromosome:_5	AUGUSTUS	gene	3101033	3102247	.	-	.	ID=g18249;
OY776280.1_Linnaemya_vulpina_genome_assembly,_chromosome:_5	AUGUSTUS	mRNA	3101033	3102247	1	-	.	ID=g18249.t1;Parent=g18249;
OY776280.1_Linnaemya_vulpina_genome_assembly,_chromosome:_5	AUGUSTUS	stop_codon	3101033	3101035	.	-	0	ID=g18249.t1.stop1;Parent=g18249.t1;
OY776280.1_Linnaemya_vulpina_genome_assembly,_chromosome:_5	AUGUSTUS	CDS	3101033	3101338	1	-	0	ID=g18249.t1.CDS1;Parent=g18249.t1;
OY776280.1_Linnaemya_vulpina_genome_assembly,_chromosome:_5	AUGUSTUS	exon	3101033	3101338	.	-	.	ID=g18249.t1.exon1;Parent=g18249.t1;
OY776280.1_Linnaemya_vulpina_genome_assembly,_chromosome:_5	AUGUSTUS	intron	3101339	3101545	1	-	.	ID=g18249.t1.intron1;Parent=g18249.t1;
OY776280.1_Linnaemya_vulpina_genome_assembly,_chromosome:_5	AUGUSTUS	CDS	3101546	3101916	1	-	2	ID=g18249.t1.CDS2;Parent=g18249.t1;
OY776280.1_Linnaemya_vulpina_genome_assembly,_chromosome:_5	AUGUSTUS	exon	3101546	3101916	.	-	.	ID=g18249.t1.exon2;Parent=g18249.t1;
OY776280.1_Linnaemya_vulpina_genome_assembly,_chromosome:_5	AUGUSTUS	intron	3101917	3101976	1	-	.	ID=g18249.t1.intron2;Parent=g18249.t1;
OY776280.1_Linnaemya_vulpina_genome_assembly,_chromosome:_5	AUGUSTUS	CDS	3101977	3102100	1	-	0	ID=g18249.t1.CDS3;Parent=g18249.t1;
OY776280.1_Linnaemya_vulpina_genome_assembly,_chromosome:_5	AUGUSTUS	exon	3101977	3102100	.	-	.	ID=g18249.t1.exon3;Parent=g18249.t1;
OY776280.1_Linnaemya_vulpina_genome_assembly,_chromosome:_5	AUGUSTUS	intron	3102101	3102232	1	-	.	ID=g18249.t1.intron3;Parent=g18249.t1;
OY776280.1_Linnaemya_vulpina_genome_assembly,_chromosome:_5	AUGUSTUS	CDS	3102233	3102247	1	-	0	ID=g18249.t1.CDS4;Parent=g18249.t1;
OY776280.1_Linnaemya_vulpina_genome_assembly,_chromosome:_5	AUGUSTUS	exon	3102233	3102247	.	-	.	ID=g18249.t1.exon4;Parent=g18249.t1;
OY776280.1_Linnaemya_vulpina_genome_assembly,_chromosome:_5	AUGUSTUS	start_codon	3102245	3102247	.	-	0	ID=g18249.t1.start1;Parent=g18249.t1;
OY776280.1_Linnaemya_vulpina_genome_assembly,_chromosome:_5	AUGUSTUS	gene	3103989	3106753	.	+	.	ID=g18250;
OY776280.1_Linnaemya_vulpina_genome_assembly,_chromosome:_5	AUGUSTUS	mRNA	3103989	3106753	1	+	.	ID=g18250.t1;Parent=g18250;
OY776280.1_Linnaemya_vulpina_genome_assembly,_chromosome:_5	AUGUSTUS	start_codon	3103989	3103991	.	+	0	ID=g18250.t1.start1;Parent=g18250.t1;
OY776280.1_Linnaemya_vulpina_genome_assembly,_chromosome:_5	AUGUSTUS	CDS	3103989	3104417	1	+	0	ID=g18250.t1.CDS1;Parent=g18250.t1;
OY776280.1_Linnaemya_vulpina_genome_assembly,_chromosome:_5	AUGUSTUS	exon	3103989	3104417	.	+	.	ID=g18250.t1.exon1;Parent=g18250.t1;
OY776280.1_Linnaemya_vulpina_genome_assembly,_chromosome:_5	AUGUSTUS	intron	3104418	3104508	1	+	.	ID=g18250.t1.intron1;Parent=g18250.t1;
OY776280.1_Linnaemya_vulpina_genome_assembly,_chromosome:_5	AUGUSTUS	CDS	3104509	3104680	1	+	0	ID=g18250.t1.CDS2;Parent=g18250.t1;
OY776280.1_Linnaemya_vulpina_genome_assembly,_chromosome:_5	AUGUSTUS	exon	3104509	3104680	.	+	.	ID=g18250.t1.exon2;Parent=g18250.t1;
OY776280.1_Linnaemya_vulpina_genome_assembly,_chromosome:_5	AUGUSTUS	intron	3104681	3104742	1	+	.	ID=g18250.t1.intron2;Parent=g18250.t1;
OY776280.1_Linnaemya_vulpina_genome_assembly,_chromosome:_5	AUGUSTUS	CDS	3104743	3105881	1	+	2	ID=g18250.t1.CDS3;Parent=g18250.t1;
OY776280.1_Linnaemya_vulpina_genome_assembly,_chromosome:_5	AUGUSTUS	exon	3104743	3105881	.	+	.	ID=g18250.t1.exon3;Parent=g18250.t1;
OY776280.1_Linnaemya_vulpina_genome_assembly,_chromosome:_5	AUGUSTUS	intron	3105882	3106240	1	+	.	ID=g18250.t1.intron3;Parent=g18250.t1;
OY776280.1_Linnaemya_vulpina_genome_assembly,_chromosome:_5	AUGUSTUS	CDS	3106241	3106383	1	+	0	ID=g18250.t1.CDS4;Parent=g18250.t1;
OY776280.1_Linnaemya_vulpina_genome_assembly,_chromosome:_5	AUGUSTUS	exon	3106241	3106383	.	+	.	ID=g18250.t1.exon4;Parent=g18250.t1;
OY776280.1_Linnaemya_vulpina_genome_assembly,_chromosome:_5	AUGUSTUS	intron	3106384	3106452	1	+	.	ID=g18250.t1.intron4;Parent=g18250.t1;
OY776280.1_Linnaemya_vulpina_genome_assembly,_chromosome:_5	AUGUSTUS	CDS	3106453	3106753	1	+	1	ID=g18250.t1.CDS5;Parent=g18250.t1;
OY776280.1_Linnaemya_vulpina_genome_assembly,_chromosome:_5	AUGUSTUS	exon	3106453	3106753	.	+	.	ID=g18250.t1.exon5;Parent=g18250.t1;
OY776280.1_Linnaemya_vulpina_genome_assembly,_chromosome:_5	AUGUSTUS	stop_codon	3106751	3106753	.	+	0	ID=g18250.t1.stop1;Parent=g18250.t1;
OY776280.1_Linnaemya_vulpina_genome_assembly,_chromosome:_5	AUGUSTUS	gene	3137051	3174724	.	+	.	ID=g18251;
OY776280.1_Linnaemya_vulpina_genome_assembly,_chromosome:_5	AUGUSTUS	mRNA	3137051	3174724	1	+	.	ID=g18251.t1;Parent=g18251;
OY776280.1_Linnaemya_vulpina_genome_assembly,_chromosome:_5	AUGUSTUS	start_codon	3137051	3137053	.	+	0	ID=g18251.t1.start1;Parent=g18251.t1;
OY776280.1_Linnaemya_vulpina_genome_assembly,_chromosome:_5	AUGUSTUS	CDS	3137051	3137300	1	+	0	ID=g18251.t1.CDS1;Parent=g18251.t1;
OY776280.1_Linnaemya_vulpina_genome_assembly,_chromosome:_5	AUGUSTUS	exon	3137051	3137300	.	+	.	ID=g18251.t1.exon1;Parent=g18251.t1;
OY776280.1_Linnaemya_vulpina_genome_assembly,_chromosome:_5	AUGUSTUS	intron	3137301	3137382	1	+	.	ID=g18251.t1.intron1;Parent=g18251.t1;
OY776280.1_Linnaemya_vulpina_genome_assembly,_chromosome:_5	AUGUSTUS	CDS	3137383	3139932	1	+	2	ID=g18251.t1.CDS2;Parent=g18251.t1;
OY776280.1_Linnaemya_vulpina_genome_assembly,_chromosome:_5	AUGUSTUS	exon	3137383	3139932	.	+	.	ID=g18251.t1.exon2;Parent=g18251.t1;
OY776280.1_Linnaemya_vulpina_genome_assembly,_chromosome:_5	AUGUSTUS	intron	3139933	3139994	1	+	.	ID=g18251.t1.intron2;Parent=g18251.t1;
OY776280.1_Linnaemya_vulpina_genome_assembly,_chromosome:_5	AUGUSTUS	CDS	3139995	3140306	1	+	2	ID=g18251.t1.CDS3;Parent=g18251.t1;
OY776280.1_Linnaemya_vulpina_genome_assembly,_chromosome:_5	AUGUSTUS	exon	3139995	3140306	.	+	.	ID=g18251.t1.exon3;Parent=g18251.t1;
OY776280.1_Linnaemya_vulpina_genome_assembly,_chromosome:_5	AUGUSTUS	intron	3140307	3141541	1	+	.	ID=g18251.t1.intron3;Parent=g18251.t1;
OY776280.1_Linnaemya_vulpina_genome_assembly,_chromosome:_5	AUGUSTUS	CDS	3141542	3151342	1	+	2	ID=g18251.t1.CDS4;Parent=g18251.t1;
OY776280.1_Linnaemya_vulpina_genome_assembly,_chromosome:_5	AUGUSTUS	exon	3141542	3151342	.	+	.	ID=g18251.t1.exon4;Parent=g18251.t1;
OY776280.1_Linnaemya_vulpina_genome_assembly,_chromosome:_5	AUGUSTUS	intron	3151343	3151403	1	+	.	ID=g18251.t1.intron4;Parent=g18251.t1;
OY776280.1_Linnaemya_vulpina_genome_assembly,_chromosome:_5	AUGUSTUS	CDS	3151404	3151597	1	+	2	ID=g18251.t1.CDS5;Parent=g18251.t1;
OY776280.1_Linnaemya_vulpina_genome_assembly,_chromosome:_5	AUGUSTUS	exon	3151404	3151597	.	+	.	ID=g18251.t1.exon5;Parent=g18251.t1;
OY776280.1_Linnaemya_vulpina_genome_assembly,_chromosome:_5	AUGUSTUS	intron	3151598	3151754	1	+	.	ID=g18251.t1.intron5;Parent=g18251.t1;
OY776280.1_Linnaemya_vulpina_genome_assembly,_chromosome:_5	AUGUSTUS	CDS	3151755	3151983	1	+	0	ID=g18251.t1.CDS6;Parent=g18251.t1;
OY776280.1_Linnaemya_vulpina_genome_assembly,_chromosome:_5	AUGUSTUS	exon	3151755	3151983	.	+	.	ID=g18251.t1.exon6;Parent=g18251.t1;
OY776280.1_Linnaemya_vulpina_genome_assembly,_chromosome:_5	AUGUSTUS	intron	3151984	3153649	1	+	.	ID=g18251.t1.intron6;Parent=g18251.t1;
OY776280.1_Linnaemya_vulpina_genome_assembly,_chromosome:_5	AUGUSTUS	CDS	3153650	3153946	1	+	2	ID=g18251.t1.CDS7;Parent=g18251.t1;
OY776280.1_Linnaemya_vulpina_genome_assembly,_chromosome:_5	AUGUSTUS	exon	3153650	3153946	.	+	.	ID=g18251.t1.exon7;Parent=g18251.t1;
OY776280.1_Linnaemya_vulpina_genome_assembly,_chromosome:_5	AUGUSTUS	intron	3153947	3154043	1	+	.	ID=g18251.t1.intron7;Parent=g18251.t1;
OY776280.1_Linnaemya_vulpina_genome_assembly,_chromosome:_5	AUGUSTUS	CDS	3154044	3154240	1	+	2	ID=g18251.t1.CDS8;Parent=g18251.t1;
OY776280.1_Linnaemya_vulpina_genome_assembly,_chromosome:_5	AUGUSTUS	exon	3154044	3154240	.	+	.	ID=g18251.t1.exon8;Parent=g18251.t1;
OY776280.1_Linnaemya_vulpina_genome_assembly,_chromosome:_5	AUGUSTUS	intron	3154241	3165797	1	+	.	ID=g18251.t1.intron8;Parent=g18251.t1;
OY776280.1_Linnaemya_vulpina_genome_assembly,_chromosome:_5	AUGUSTUS	CDS	3165798	3165911	1	+	0	ID=g18251.t1.CDS9;Parent=g18251.t1;
OY776280.1_Linnaemya_vulpina_genome_assembly,_chromosome:_5	AUGUSTUS	exon	3165798	3165911	.	+	.	ID=g18251.t1.exon9;Parent=g18251.t1;
OY776280.1_Linnaemya_vulpina_genome_assembly,_chromosome:_5	AUGUSTUS	intron	3165912	3166721	1	+	.	ID=g18251.t1.intron9;Parent=g18251.t1;
OY776280.1_Linnaemya_vulpina_genome_assembly,_chromosome:_5	AUGUSTUS	CDS	3166722	3166797	1	+	0	ID=g18251.t1.CDS10;Parent=g18251.t1;
OY776280.1_Linnaemya_vulpina_genome_assembly,_chromosome:_5	AUGUSTUS	exon	3166722	3166797	.	+	.	ID=g18251.t1.exon10;Parent=g18251.t1;
OY776280.1_Linnaemya_vulpina_genome_assembly,_chromosome:_5	AUGUSTUS	intron	3166798	3169292	1	+	.	ID=g18251.t1.intron10;Parent=g18251.t1;
OY776280.1_Linnaemya_vulpina_genome_assembly,_chromosome:_5	AUGUSTUS	CDS	3169293	3174724	1	+	2	ID=g18251.t1.CDS11;Parent=g18251.t1;
OY776280.1_Linnaemya_vulpina_genome_assembly,_chromosome:_5	AUGUSTUS	exon	3169293	3174724	.	+	.	ID=g18251.t1.exon11;Parent=g18251.t1;
OY776280.1_Linnaemya_vulpina_genome_assembly,_chromosome:_5	AUGUSTUS	stop_codon	3174722	3174724	.	+	0	ID=g18251.t1.stop1;Parent=g18251.t1;
OY776280.1_Linnaemya_vulpina_genome_assembly,_chromosome:_5	AUGUSTUS	mRNA	3137051	3166811	0.69	+	.	ID=g18251.t2;Parent=g18251;
OY776280.1_Linnaemya_vulpina_genome_assembly,_chromosome:_5	AUGUSTUS	start_codon	3137051	3137053	.	+	0	ID=g18251.t2.start1;Parent=g18251.t2;
OY776280.1_Linnaemya_vulpina_genome_assembly,_chromosome:_5	AUGUSTUS	CDS	3137051	3137300	1	+	0	ID=g18251.t2.CDS1;Parent=g18251.t2;
OY776280.1_Linnaemya_vulpina_genome_assembly,_chromosome:_5	AUGUSTUS	exon	3137051	3137300	.	+	.	ID=g18251.t2.exon1;Parent=g18251.t2;
OY776280.1_Linnaemya_vulpina_genome_assembly,_chromosome:_5	AUGUSTUS	intron	3137301	3137382	1	+	.	ID=g18251.t2.intron1;Parent=g18251.t2;
OY776280.1_Linnaemya_vulpina_genome_assembly,_chromosome:_5	AUGUSTUS	CDS	3137383	3139932	1	+	2	ID=g18251.t2.CDS2;Parent=g18251.t2;
OY776280.1_Linnaemya_vulpina_genome_assembly,_chromosome:_5	AUGUSTUS	exon	3137383	3139932	.	+	.	ID=g18251.t2.exon2;Parent=g18251.t2;
OY776280.1_Linnaemya_vulpina_genome_assembly,_chromosome:_5	AUGUSTUS	intron	3139933	3139994	1	+	.	ID=g18251.t2.intron2;Parent=g18251.t2;
OY776280.1_Linnaemya_vulpina_genome_assembly,_chromosome:_5	AUGUSTUS	CDS	3139995	3140306	1	+	2	ID=g18251.t2.CDS3;Parent=g18251.t2;
OY776280.1_Linnaemya_vulpina_genome_assembly,_chromosome:_5	AUGUSTUS	exon	3139995	3140306	.	+	.	ID=g18251.t2.exon3;Parent=g18251.t2;
OY776280.1_Linnaemya_vulpina_genome_assembly,_chromosome:_5	AUGUSTUS	intron	3140307	3141541	1	+	.	ID=g18251.t2.intron3;Parent=g18251.t2;
OY776280.1_Linnaemya_vulpina_genome_assembly,_chromosome:_5	AUGUSTUS	CDS	3141542	3151342	1	+	2	ID=g18251.t2.CDS4;Parent=g18251.t2;
OY776280.1_Linnaemya_vulpina_genome_assembly,_chromosome:_5	AUGUSTUS	exon	3141542	3151342	.	+	.	ID=g18251.t2.exon4;Parent=g18251.t2;
OY776280.1_Linnaemya_vulpina_genome_assembly,_chromosome:_5	AUGUSTUS	intron	3151343	3151403	1	+	.	ID=g18251.t2.intron4;Parent=g18251.t2;
OY776280.1_Linnaemya_vulpina_genome_assembly,_chromosome:_5	AUGUSTUS	CDS	3151404	3151597	1	+	2	ID=g18251.t2.CDS5;Parent=g18251.t2;
OY776280.1_Linnaemya_vulpina_genome_assembly,_chromosome:_5	AUGUSTUS	exon	3151404	3151597	.	+	.	ID=g18251.t2.exon5;Parent=g18251.t2;
OY776280.1_Linnaemya_vulpina_genome_assembly,_chromosome:_5	AUGUSTUS	intron	3151598	3151754	1	+	.	ID=g18251.t2.intron5;Parent=g18251.t2;
OY776280.1_Linnaemya_vulpina_genome_assembly,_chromosome:_5	AUGUSTUS	CDS	3151755	3151983	1	+	0	ID=g18251.t2.CDS6;Parent=g18251.t2;
OY776280.1_Linnaemya_vulpina_genome_assembly,_chromosome:_5	AUGUSTUS	exon	3151755	3151983	.	+	.	ID=g18251.t2.exon6;Parent=g18251.t2;
OY776280.1_Linnaemya_vulpina_genome_assembly,_chromosome:_5	AUGUSTUS	intron	3151984	3153649	1	+	.	ID=g18251.t2.intron6;Parent=g18251.t2;
OY776280.1_Linnaemya_vulpina_genome_assembly,_chromosome:_5	AUGUSTUS	CDS	3153650	3153946	1	+	2	ID=g18251.t2.CDS7;Parent=g18251.t2;
OY776280.1_Linnaemya_vulpina_genome_assembly,_chromosome:_5	AUGUSTUS	exon	3153650	3153946	.	+	.	ID=g18251.t2.exon7;Parent=g18251.t2;
OY776280.1_Linnaemya_vulpina_genome_assembly,_chromosome:_5	AUGUSTUS	intron	3153947	3154043	1	+	.	ID=g18251.t2.intron7;Parent=g18251.t2;
OY776280.1_Linnaemya_vulpina_genome_assembly,_chromosome:_5	AUGUSTUS	CDS	3154044	3154240	1	+	2	ID=g18251.t2.CDS8;Parent=g18251.t2;
OY776280.1_Linnaemya_vulpina_genome_assembly,_chromosome:_5	AUGUSTUS	exon	3154044	3154240	.	+	.	ID=g18251.t2.exon8;Parent=g18251.t2;
OY776280.1_Linnaemya_vulpina_genome_assembly,_chromosome:_5	AUGUSTUS	intron	3154241	3165797	1	+	.	ID=g18251.t2.intron8;Parent=g18251.t2;
OY776280.1_Linnaemya_vulpina_genome_assembly,_chromosome:_5	AUGUSTUS	CDS	3165798	3165911	1	+	0	ID=g18251.t2.CDS9;Parent=g18251.t2;
OY776280.1_Linnaemya_vulpina_genome_assembly,_chromosome:_5	AUGUSTUS	exon	3165798	3165911	.	+	.	ID=g18251.t2.exon9;Parent=g18251.t2;
OY776280.1_Linnaemya_vulpina_genome_assembly,_chromosome:_5	AUGUSTUS	intron	3165912	3166721	1	+	.	ID=g18251.t2.intron9;Parent=g18251.t2;
OY776280.1_Linnaemya_vulpina_genome_assembly,_chromosome:_5	AUGUSTUS	CDS	3166722	3166811	0.69	+	0	ID=g18251.t2.CDS10;Parent=g18251.t2;
OY776280.1_Linnaemya_vulpina_genome_assembly,_chromosome:_5	AUGUSTUS	exon	3166722	3166811	.	+	.	ID=g18251.t2.exon10;Parent=g18251.t2;
OY776280.1_Linnaemya_vulpina_genome_assembly,_chromosome:_5	AUGUSTUS	stop_codon	3166809	3166811	.	+	0	ID=g18251.t2.stop1;Parent=g18251.t2;
OY776280.1_Linnaemya_vulpina_genome_assembly,_chromosome:_5	AUGUSTUS	gene	3182807	3183616	.	+	.	ID=g18252;
OY776280.1_Linnaemya_vulpina_genome_assembly,_chromosome:_5	AUGUSTUS	mRNA	3182807	3183616	1	+	.	ID=g18252.t1;Parent=g18252;
OY776280.1_Linnaemya_vulpina_genome_assembly,_chromosome:_5	AUGUSTUS	start_codon	3182807	3182809	.	+	0	ID=g18252.t1.start1;Parent=g18252.t1;
OY776280.1_Linnaemya_vulpina_genome_assembly,_chromosome:_5	AUGUSTUS	CDS	3182807	3183043	1	+	0	ID=g18252.t1.CDS1;Parent=g18252.t1;
OY776280.1_Linnaemya_vulpina_genome_assembly,_chromosome:_5	AUGUSTUS	exon	3182807	3183043	.	+	.	ID=g18252.t1.exon1;Parent=g18252.t1;
OY776280.1_Linnaemya_vulpina_genome_assembly,_chromosome:_5	AUGUSTUS	intron	3183044	3183099	1	+	.	ID=g18252.t1.intron1;Parent=g18252.t1;
OY776280.1_Linnaemya_vulpina_genome_assembly,_chromosome:_5	AUGUSTUS	CDS	3183100	3183406	1	+	0	ID=g18252.t1.CDS2;Parent=g18252.t1;
OY776280.1_Linnaemya_vulpina_genome_assembly,_chromosome:_5	AUGUSTUS	exon	3183100	3183406	.	+	.	ID=g18252.t1.exon2;Parent=g18252.t1;
OY776280.1_Linnaemya_vulpina_genome_assembly,_chromosome:_5	AUGUSTUS	intron	3183407	3183470	1	+	.	ID=g18252.t1.intron2;Parent=g18252.t1;
OY776280.1_Linnaemya_vulpina_genome_assembly,_chromosome:_5	AUGUSTUS	CDS	3183471	3183616	1	+	2	ID=g18252.t1.CDS3;Parent=g18252.t1;
OY776280.1_Linnaemya_vulpina_genome_assembly,_chromosome:_5	AUGUSTUS	exon	3183471	3183616	.	+	.	ID=g18252.t1.exon3;Parent=g18252.t1;
OY776280.1_Linnaemya_vulpina_genome_assembly,_chromosome:_5	AUGUSTUS	stop_codon	3183614	3183616	.	+	0	ID=g18252.t1.stop1;Parent=g18252.t1;
OY776280.1_Linnaemya_vulpina_genome_assembly,_chromosome:_5	AUGUSTUS	gene	3184713	3189473	.	+	.	ID=g18253;
OY776280.1_Linnaemya_vulpina_genome_assembly,_chromosome:_5	AUGUSTUS	mRNA	3184713	3189473	1	+	.	ID=g18253.t1;Parent=g18253;
OY776280.1_Linnaemya_vulpina_genome_assembly,_chromosome:_5	AUGUSTUS	start_codon	3184713	3184715	.	+	0	ID=g18253.t1.start1;Parent=g18253.t1;
OY776280.1_Linnaemya_vulpina_genome_assembly,_chromosome:_5	AUGUSTUS	CDS	3184713	3184874	1	+	0	ID=g18253.t1.CDS1;Parent=g18253.t1;
OY776280.1_Linnaemya_vulpina_genome_assembly,_chromosome:_5	AUGUSTUS	exon	3184713	3184874	.	+	.	ID=g18253.t1.exon1;Parent=g18253.t1;
OY776280.1_Linnaemya_vulpina_genome_assembly,_chromosome:_5	AUGUSTUS	intron	3184875	3186156	1	+	.	ID=g18253.t1.intron1;Parent=g18253.t1;
OY776280.1_Linnaemya_vulpina_genome_assembly,_chromosome:_5	AUGUSTUS	CDS	3186157	3186788	1	+	0	ID=g18253.t1.CDS2;Parent=g18253.t1;
OY776280.1_Linnaemya_vulpina_genome_assembly,_chromosome:_5	AUGUSTUS	exon	3186157	3186788	.	+	.	ID=g18253.t1.exon2;Parent=g18253.t1;
OY776280.1_Linnaemya_vulpina_genome_assembly,_chromosome:_5	AUGUSTUS	intron	3186789	3186858	1	+	.	ID=g18253.t1.intron2;Parent=g18253.t1;
OY776280.1_Linnaemya_vulpina_genome_assembly,_chromosome:_5	AUGUSTUS	CDS	3186859	3187086	1	+	1	ID=g18253.t1.CDS3;Parent=g18253.t1;
OY776280.1_Linnaemya_vulpina_genome_assembly,_chromosome:_5	AUGUSTUS	exon	3186859	3187086	.	+	.	ID=g18253.t1.exon3;Parent=g18253.t1;
OY776280.1_Linnaemya_vulpina_genome_assembly,_chromosome:_5	AUGUSTUS	intron	3187087	3187156	1	+	.	ID=g18253.t1.intron3;Parent=g18253.t1;
OY776280.1_Linnaemya_vulpina_genome_assembly,_chromosome:_5	AUGUSTUS	CDS	3187157	3187258	1	+	1	ID=g18253.t1.CDS4;Parent=g18253.t1;
OY776280.1_Linnaemya_vulpina_genome_assembly,_chromosome:_5	AUGUSTUS	exon	3187157	3187258	.	+	.	ID=g18253.t1.exon4;Parent=g18253.t1;
OY776280.1_Linnaemya_vulpina_genome_assembly,_chromosome:_5	AUGUSTUS	intron	3187259	3187642	1	+	.	ID=g18253.t1.intron4;Parent=g18253.t1;
OY776280.1_Linnaemya_vulpina_genome_assembly,_chromosome:_5	AUGUSTUS	CDS	3187643	3188153	1	+	1	ID=g18253.t1.CDS5;Parent=g18253.t1;
OY776280.1_Linnaemya_vulpina_genome_assembly,_chromosome:_5	AUGUSTUS	exon	3187643	3188153	.	+	.	ID=g18253.t1.exon5;Parent=g18253.t1;
OY776280.1_Linnaemya_vulpina_genome_assembly,_chromosome:_5	AUGUSTUS	intron	3188154	3188290	1	+	.	ID=g18253.t1.intron5;Parent=g18253.t1;
OY776280.1_Linnaemya_vulpina_genome_assembly,_chromosome:_5	AUGUSTUS	CDS	3188291	3188456	1	+	0	ID=g18253.t1.CDS6;Parent=g18253.t1;
OY776280.1_Linnaemya_vulpina_genome_assembly,_chromosome:_5	AUGUSTUS	exon	3188291	3188456	.	+	.	ID=g18253.t1.exon6;Parent=g18253.t1;
OY776280.1_Linnaemya_vulpina_genome_assembly,_chromosome:_5	AUGUSTUS	intron	3188457	3188556	1	+	.	ID=g18253.t1.intron6;Parent=g18253.t1;
OY776280.1_Linnaemya_vulpina_genome_assembly,_chromosome:_5	AUGUSTUS	CDS	3188557	3188714	1	+	2	ID=g18253.t1.CDS7;Parent=g18253.t1;
OY776280.1_Linnaemya_vulpina_genome_assembly,_chromosome:_5	AUGUSTUS	exon	3188557	3188714	.	+	.	ID=g18253.t1.exon7;Parent=g18253.t1;
OY776280.1_Linnaemya_vulpina_genome_assembly,_chromosome:_5	AUGUSTUS	intron	3188715	3189374	1	+	.	ID=g18253.t1.intron7;Parent=g18253.t1;
OY776280.1_Linnaemya_vulpina_genome_assembly,_chromosome:_5	AUGUSTUS	CDS	3189375	3189473	1	+	0	ID=g18253.t1.CDS8;Parent=g18253.t1;
OY776280.1_Linnaemya_vulpina_genome_assembly,_chromosome:_5	AUGUSTUS	exon	3189375	3189473	.	+	.	ID=g18253.t1.exon8;Parent=g18253.t1;
OY776280.1_Linnaemya_vulpina_genome_assembly,_chromosome:_5	AUGUSTUS	stop_codon	3189471	3189473	.	+	0	ID=g18253.t1.stop1;Parent=g18253.t1;
OY776280.1_Linnaemya_vulpina_genome_assembly,_chromosome:_5	AUGUSTUS	gene	3201002	3205233	.	+	.	ID=g18254;
OY776280.1_Linnaemya_vulpina_genome_assembly,_chromosome:_5	AUGUSTUS	mRNA	3201002	3205233	1	+	.	ID=g18254.t1;Parent=g18254;
OY776280.1_Linnaemya_vulpina_genome_assembly,_chromosome:_5	AUGUSTUS	start_codon	3201002	3201004	.	+	0	ID=g18254.t1.start1;Parent=g18254.t1;
OY776280.1_Linnaemya_vulpina_genome_assembly,_chromosome:_5	AUGUSTUS	CDS	3201002	3201225	1	+	0	ID=g18254.t1.CDS1;Parent=g18254.t1;
OY776280.1_Linnaemya_vulpina_genome_assembly,_chromosome:_5	AUGUSTUS	exon	3201002	3201225	.	+	.	ID=g18254.t1.exon1;Parent=g18254.t1;
OY776280.1_Linnaemya_vulpina_genome_assembly,_chromosome:_5	AUGUSTUS	intron	3201226	3202646	1	+	.	ID=g18254.t1.intron1;Parent=g18254.t1;
OY776280.1_Linnaemya_vulpina_genome_assembly,_chromosome:_5	AUGUSTUS	CDS	3202647	3202763	1	+	1	ID=g18254.t1.CDS2;Parent=g18254.t1;
OY776280.1_Linnaemya_vulpina_genome_assembly,_chromosome:_5	AUGUSTUS	exon	3202647	3202763	.	+	.	ID=g18254.t1.exon2;Parent=g18254.t1;
OY776280.1_Linnaemya_vulpina_genome_assembly,_chromosome:_5	AUGUSTUS	intron	3202764	3204262	1	+	.	ID=g18254.t1.intron2;Parent=g18254.t1;
OY776280.1_Linnaemya_vulpina_genome_assembly,_chromosome:_5	AUGUSTUS	CDS	3204263	3204519	1	+	1	ID=g18254.t1.CDS3;Parent=g18254.t1;
OY776280.1_Linnaemya_vulpina_genome_assembly,_chromosome:_5	AUGUSTUS	exon	3204263	3204519	.	+	.	ID=g18254.t1.exon3;Parent=g18254.t1;
OY776280.1_Linnaemya_vulpina_genome_assembly,_chromosome:_5	AUGUSTUS	intron	3204520	3204633	1	+	.	ID=g18254.t1.intron3;Parent=g18254.t1;
OY776280.1_Linnaemya_vulpina_genome_assembly,_chromosome:_5	AUGUSTUS	CDS	3204634	3204793	1	+	2	ID=g18254.t1.CDS4;Parent=g18254.t1;
OY776280.1_Linnaemya_vulpina_genome_assembly,_chromosome:_5	AUGUSTUS	exon	3204634	3204793	.	+	.	ID=g18254.t1.exon4;Parent=g18254.t1;
OY776280.1_Linnaemya_vulpina_genome_assembly,_chromosome:_5	AUGUSTUS	intron	3204794	3205070	1	+	.	ID=g18254.t1.intron4;Parent=g18254.t1;
OY776280.1_Linnaemya_vulpina_genome_assembly,_chromosome:_5	AUGUSTUS	CDS	3205071	3205233	1	+	1	ID=g18254.t1.CDS5;Parent=g18254.t1;
OY776280.1_Linnaemya_vulpina_genome_assembly,_chromosome:_5	AUGUSTUS	exon	3205071	3205233	.	+	.	ID=g18254.t1.exon5;Parent=g18254.t1;
OY776280.1_Linnaemya_vulpina_genome_assembly,_chromosome:_5	AUGUSTUS	stop_codon	3205231	3205233	.	+	0	ID=g18254.t1.stop1;Parent=g18254.t1;
OY776280.1_Linnaemya_vulpina_genome_assembly,_chromosome:_5	AUGUSTUS	gene	3207086	3214770	.	-	.	ID=g18255;
OY776280.1_Linnaemya_vulpina_genome_assembly,_chromosome:_5	AUGUSTUS	mRNA	3207086	3214770	1	-	.	ID=g18255.t1;Parent=g18255;
OY776280.1_Linnaemya_vulpina_genome_assembly,_chromosome:_5	AUGUSTUS	stop_codon	3207086	3207088	.	-	0	ID=g18255.t1.stop1;Parent=g18255.t1;
OY776280.1_Linnaemya_vulpina_genome_assembly,_chromosome:_5	AUGUSTUS	CDS	3207086	3207297	1	-	2	ID=g18255.t1.CDS1;Parent=g18255.t1;
OY776280.1_Linnaemya_vulpina_genome_assembly,_chromosome:_5	AUGUSTUS	exon	3207086	3207297	.	-	.	ID=g18255.t1.exon1;Parent=g18255.t1;
OY776280.1_Linnaemya_vulpina_genome_assembly,_chromosome:_5	AUGUSTUS	intron	3207298	3207380	1	-	.	ID=g18255.t1.intron1;Parent=g18255.t1;
OY776280.1_Linnaemya_vulpina_genome_assembly,_chromosome:_5	AUGUSTUS	CDS	3207381	3207450	1	-	0	ID=g18255.t1.CDS2;Parent=g18255.t1;
OY776280.1_Linnaemya_vulpina_genome_assembly,_chromosome:_5	AUGUSTUS	exon	3207381	3207450	.	-	.	ID=g18255.t1.exon2;Parent=g18255.t1;
OY776280.1_Linnaemya_vulpina_genome_assembly,_chromosome:_5	AUGUSTUS	intron	3207451	3210987	1	-	.	ID=g18255.t1.intron2;Parent=g18255.t1;
OY776280.1_Linnaemya_vulpina_genome_assembly,_chromosome:_5	AUGUSTUS	CDS	3210988	3211134	1	-	0	ID=g18255.t1.CDS3;Parent=g18255.t1;
OY776280.1_Linnaemya_vulpina_genome_assembly,_chromosome:_5	AUGUSTUS	exon	3210988	3211134	.	-	.	ID=g18255.t1.exon3;Parent=g18255.t1;
OY776280.1_Linnaemya_vulpina_genome_assembly,_chromosome:_5	AUGUSTUS	intron	3211135	3214713	1	-	.	ID=g18255.t1.intron3;Parent=g18255.t1;
OY776280.1_Linnaemya_vulpina_genome_assembly,_chromosome:_5	AUGUSTUS	CDS	3214714	3214770	1	-	0	ID=g18255.t1.CDS4;Parent=g18255.t1;
OY776280.1_Linnaemya_vulpina_genome_assembly,_chromosome:_5	AUGUSTUS	exon	3214714	3214770	.	-	.	ID=g18255.t1.exon4;Parent=g18255.t1;
OY776280.1_Linnaemya_vulpina_genome_assembly,_chromosome:_5	AUGUSTUS	start_codon	3214768	3214770	.	-	0	ID=g18255.t1.start1;Parent=g18255.t1;
OY776280.1_Linnaemya_vulpina_genome_assembly,_chromosome:_5	AUGUSTUS	gene	3217544	3218383	.	+	.	ID=g18256;
OY776280.1_Linnaemya_vulpina_genome_assembly,_chromosome:_5	AUGUSTUS	mRNA	3217544	3218383	1	+	.	ID=g18256.t1;Parent=g18256;
OY776280.1_Linnaemya_vulpina_genome_assembly,_chromosome:_5	AUGUSTUS	start_codon	3217544	3217546	.	+	0	ID=g18256.t1.start1;Parent=g18256.t1;
OY776280.1_Linnaemya_vulpina_genome_assembly,_chromosome:_5	AUGUSTUS	CDS	3217544	3217618	1	+	0	ID=g18256.t1.CDS1;Parent=g18256.t1;
OY776280.1_Linnaemya_vulpina_genome_assembly,_chromosome:_5	AUGUSTUS	exon	3217544	3217618	.	+	.	ID=g18256.t1.exon1;Parent=g18256.t1;
OY776280.1_Linnaemya_vulpina_genome_assembly,_chromosome:_5	AUGUSTUS	intron	3217619	3217699	1	+	.	ID=g18256.t1.intron1;Parent=g18256.t1;
OY776280.1_Linnaemya_vulpina_genome_assembly,_chromosome:_5	AUGUSTUS	CDS	3217700	3218383	1	+	0	ID=g18256.t1.CDS2;Parent=g18256.t1;
OY776280.1_Linnaemya_vulpina_genome_assembly,_chromosome:_5	AUGUSTUS	exon	3217700	3218383	.	+	.	ID=g18256.t1.exon2;Parent=g18256.t1;
OY776280.1_Linnaemya_vulpina_genome_assembly,_chromosome:_5	AUGUSTUS	stop_codon	3218381	3218383	.	+	0	ID=g18256.t1.stop1;Parent=g18256.t1;
OY776280.1_Linnaemya_vulpina_genome_assembly,_chromosome:_5	AUGUSTUS	gene	3221924	3225056	.	+	.	ID=g18257;
OY776280.1_Linnaemya_vulpina_genome_assembly,_chromosome:_5	AUGUSTUS	mRNA	3221924	3225056	1	+	.	ID=g18257.t1;Parent=g18257;
OY776280.1_Linnaemya_vulpina_genome_assembly,_chromosome:_5	AUGUSTUS	start_codon	3221924	3221926	.	+	0	ID=g18257.t1.start1;Parent=g18257.t1;
OY776280.1_Linnaemya_vulpina_genome_assembly,_chromosome:_5	AUGUSTUS	CDS	3221924	3222230	1	+	0	ID=g18257.t1.CDS1;Parent=g18257.t1;
OY776280.1_Linnaemya_vulpina_genome_assembly,_chromosome:_5	AUGUSTUS	exon	3221924	3222230	.	+	.	ID=g18257.t1.exon1;Parent=g18257.t1;
OY776280.1_Linnaemya_vulpina_genome_assembly,_chromosome:_5	AUGUSTUS	intron	3222231	3223536	1	+	.	ID=g18257.t1.intron1;Parent=g18257.t1;
OY776280.1_Linnaemya_vulpina_genome_assembly,_chromosome:_5	AUGUSTUS	CDS	3223537	3225056	1	+	2	ID=g18257.t1.CDS2;Parent=g18257.t1;
OY776280.1_Linnaemya_vulpina_genome_assembly,_chromosome:_5	AUGUSTUS	exon	3223537	3225056	.	+	.	ID=g18257.t1.exon2;Parent=g18257.t1;
OY776280.1_Linnaemya_vulpina_genome_assembly,_chromosome:_5	AUGUSTUS	stop_codon	3225054	3225056	.	+	0	ID=g18257.t1.stop1;Parent=g18257.t1;
OY776280.1_Linnaemya_vulpina_genome_assembly,_chromosome:_5	AUGUSTUS	gene	3227058	3243413	.	-	.	ID=g18258;
OY776280.1_Linnaemya_vulpina_genome_assembly,_chromosome:_5	AUGUSTUS	mRNA	3227058	3243413	1	-	.	ID=g18258.t1;Parent=g18258;
OY776280.1_Linnaemya_vulpina_genome_assembly,_chromosome:_5	AUGUSTUS	stop_codon	3227058	3227060	.	-	0	ID=g18258.t1.stop1;Parent=g18258.t1;
OY776280.1_Linnaemya_vulpina_genome_assembly,_chromosome:_5	AUGUSTUS	CDS	3227058	3227330	1	-	0	ID=g18258.t1.CDS1;Parent=g18258.t1;
OY776280.1_Linnaemya_vulpina_genome_assembly,_chromosome:_5	AUGUSTUS	exon	3227058	3227330	.	-	.	ID=g18258.t1.exon1;Parent=g18258.t1;
OY776280.1_Linnaemya_vulpina_genome_assembly,_chromosome:_5	AUGUSTUS	intron	3227331	3227391	1	-	.	ID=g18258.t1.intron1;Parent=g18258.t1;
OY776280.1_Linnaemya_vulpina_genome_assembly,_chromosome:_5	AUGUSTUS	CDS	3227392	3227588	1	-	2	ID=g18258.t1.CDS2;Parent=g18258.t1;
OY776280.1_Linnaemya_vulpina_genome_assembly,_chromosome:_5	AUGUSTUS	exon	3227392	3227588	.	-	.	ID=g18258.t1.exon2;Parent=g18258.t1;
OY776280.1_Linnaemya_vulpina_genome_assembly,_chromosome:_5	AUGUSTUS	intron	3227589	3227795	1	-	.	ID=g18258.t1.intron2;Parent=g18258.t1;
OY776280.1_Linnaemya_vulpina_genome_assembly,_chromosome:_5	AUGUSTUS	CDS	3227796	3227915	1	-	2	ID=g18258.t1.CDS3;Parent=g18258.t1;
OY776280.1_Linnaemya_vulpina_genome_assembly,_chromosome:_5	AUGUSTUS	exon	3227796	3227915	.	-	.	ID=g18258.t1.exon3;Parent=g18258.t1;
OY776280.1_Linnaemya_vulpina_genome_assembly,_chromosome:_5	AUGUSTUS	intron	3227916	3227977	1	-	.	ID=g18258.t1.intron3;Parent=g18258.t1;
OY776280.1_Linnaemya_vulpina_genome_assembly,_chromosome:_5	AUGUSTUS	CDS	3227978	3228140	1	-	0	ID=g18258.t1.CDS4;Parent=g18258.t1;
OY776280.1_Linnaemya_vulpina_genome_assembly,_chromosome:_5	AUGUSTUS	exon	3227978	3228140	.	-	.	ID=g18258.t1.exon4;Parent=g18258.t1;
OY776280.1_Linnaemya_vulpina_genome_assembly,_chromosome:_5	AUGUSTUS	intron	3228141	3228196	1	-	.	ID=g18258.t1.intron4;Parent=g18258.t1;
OY776280.1_Linnaemya_vulpina_genome_assembly,_chromosome:_5	AUGUSTUS	CDS	3228197	3229200	1	-	2	ID=g18258.t1.CDS5;Parent=g18258.t1;
OY776280.1_Linnaemya_vulpina_genome_assembly,_chromosome:_5	AUGUSTUS	exon	3228197	3229200	.	-	.	ID=g18258.t1.exon5;Parent=g18258.t1;
OY776280.1_Linnaemya_vulpina_genome_assembly,_chromosome:_5	AUGUSTUS	intron	3229201	3229615	1	-	.	ID=g18258.t1.intron5;Parent=g18258.t1;
OY776280.1_Linnaemya_vulpina_genome_assembly,_chromosome:_5	AUGUSTUS	CDS	3229616	3229733	1	-	0	ID=g18258.t1.CDS6;Parent=g18258.t1;
OY776280.1_Linnaemya_vulpina_genome_assembly,_chromosome:_5	AUGUSTUS	exon	3229616	3229733	.	-	.	ID=g18258.t1.exon6;Parent=g18258.t1;
OY776280.1_Linnaemya_vulpina_genome_assembly,_chromosome:_5	AUGUSTUS	intron	3229734	3229970	1	-	.	ID=g18258.t1.intron6;Parent=g18258.t1;
OY776280.1_Linnaemya_vulpina_genome_assembly,_chromosome:_5	AUGUSTUS	CDS	3229971	3230098	1	-	2	ID=g18258.t1.CDS7;Parent=g18258.t1;
OY776280.1_Linnaemya_vulpina_genome_assembly,_chromosome:_5	AUGUSTUS	exon	3229971	3230098	.	-	.	ID=g18258.t1.exon7;Parent=g18258.t1;
OY776280.1_Linnaemya_vulpina_genome_assembly,_chromosome:_5	AUGUSTUS	intron	3230099	3231118	1	-	.	ID=g18258.t1.intron7;Parent=g18258.t1;
OY776280.1_Linnaemya_vulpina_genome_assembly,_chromosome:_5	AUGUSTUS	CDS	3231119	3231175	1	-	2	ID=g18258.t1.CDS8;Parent=g18258.t1;
OY776280.1_Linnaemya_vulpina_genome_assembly,_chromosome:_5	AUGUSTUS	exon	3231119	3231175	.	-	.	ID=g18258.t1.exon8;Parent=g18258.t1;
OY776280.1_Linnaemya_vulpina_genome_assembly,_chromosome:_5	AUGUSTUS	intron	3231176	3242710	1	-	.	ID=g18258.t1.intron8;Parent=g18258.t1;
OY776280.1_Linnaemya_vulpina_genome_assembly,_chromosome:_5	AUGUSTUS	CDS	3242711	3243413	1	-	0	ID=g18258.t1.CDS9;Parent=g18258.t1;
OY776280.1_Linnaemya_vulpina_genome_assembly,_chromosome:_5	AUGUSTUS	exon	3242711	3243413	.	-	.	ID=g18258.t1.exon9;Parent=g18258.t1;
OY776280.1_Linnaemya_vulpina_genome_assembly,_chromosome:_5	AUGUSTUS	start_codon	3243411	3243413	.	-	0	ID=g18258.t1.start1;Parent=g18258.t1;
OY776280.1_Linnaemya_vulpina_genome_assembly,_chromosome:_5	AUGUSTUS	gene	3258372	3259568	.	+	.	ID=g18259;
OY776280.1_Linnaemya_vulpina_genome_assembly,_chromosome:_5	AUGUSTUS	mRNA	3258372	3259568	0.42	+	.	ID=g18259.t1;Parent=g18259;
OY776280.1_Linnaemya_vulpina_genome_assembly,_chromosome:_5	AUGUSTUS	start_codon	3258372	3258374	.	+	0	ID=g18259.t1.start1;Parent=g18259.t1;
OY776280.1_Linnaemya_vulpina_genome_assembly,_chromosome:_5	AUGUSTUS	CDS	3258372	3258579	1	+	0	ID=g18259.t1.CDS1;Parent=g18259.t1;
OY776280.1_Linnaemya_vulpina_genome_assembly,_chromosome:_5	AUGUSTUS	exon	3258372	3258579	.	+	.	ID=g18259.t1.exon1;Parent=g18259.t1;
OY776280.1_Linnaemya_vulpina_genome_assembly,_chromosome:_5	AUGUSTUS	intron	3258580	3258634	1	+	.	ID=g18259.t1.intron1;Parent=g18259.t1;
OY776280.1_Linnaemya_vulpina_genome_assembly,_chromosome:_5	AUGUSTUS	CDS	3258635	3259062	0.97	+	2	ID=g18259.t1.CDS2;Parent=g18259.t1;
OY776280.1_Linnaemya_vulpina_genome_assembly,_chromosome:_5	AUGUSTUS	exon	3258635	3259062	.	+	.	ID=g18259.t1.exon2;Parent=g18259.t1;
OY776280.1_Linnaemya_vulpina_genome_assembly,_chromosome:_5	AUGUSTUS	intron	3259063	3259523	0.42	+	.	ID=g18259.t1.intron2;Parent=g18259.t1;
OY776280.1_Linnaemya_vulpina_genome_assembly,_chromosome:_5	AUGUSTUS	CDS	3259524	3259568	0.42	+	0	ID=g18259.t1.CDS3;Parent=g18259.t1;
OY776280.1_Linnaemya_vulpina_genome_assembly,_chromosome:_5	AUGUSTUS	exon	3259524	3259568	.	+	.	ID=g18259.t1.exon3;Parent=g18259.t1;
OY776280.1_Linnaemya_vulpina_genome_assembly,_chromosome:_5	AUGUSTUS	stop_codon	3259566	3259568	.	+	0	ID=g18259.t1.stop1;Parent=g18259.t1;
OY776280.1_Linnaemya_vulpina_genome_assembly,_chromosome:_5	AUGUSTUS	gene	3260721	3267136	.	+	.	ID=g18260;
OY776280.1_Linnaemya_vulpina_genome_assembly,_chromosome:_5	AUGUSTUS	mRNA	3260721	3267136	0.93	+	.	ID=g18260.t1;Parent=g18260;
OY776280.1_Linnaemya_vulpina_genome_assembly,_chromosome:_5	AUGUSTUS	start_codon	3260721	3260723	.	+	0	ID=g18260.t1.start1;Parent=g18260.t1;
OY776280.1_Linnaemya_vulpina_genome_assembly,_chromosome:_5	AUGUSTUS	CDS	3260721	3262695	1	+	0	ID=g18260.t1.CDS1;Parent=g18260.t1;
OY776280.1_Linnaemya_vulpina_genome_assembly,_chromosome:_5	AUGUSTUS	exon	3260721	3262695	.	+	.	ID=g18260.t1.exon1;Parent=g18260.t1;
OY776280.1_Linnaemya_vulpina_genome_assembly,_chromosome:_5	AUGUSTUS	intron	3262696	3262765	1	+	.	ID=g18260.t1.intron1;Parent=g18260.t1;
OY776280.1_Linnaemya_vulpina_genome_assembly,_chromosome:_5	AUGUSTUS	CDS	3262766	3265125	0.93	+	2	ID=g18260.t1.CDS2;Parent=g18260.t1;
OY776280.1_Linnaemya_vulpina_genome_assembly,_chromosome:_5	AUGUSTUS	exon	3262766	3265125	.	+	.	ID=g18260.t1.exon2;Parent=g18260.t1;
OY776280.1_Linnaemya_vulpina_genome_assembly,_chromosome:_5	AUGUSTUS	intron	3265126	3265606	0.93	+	.	ID=g18260.t1.intron2;Parent=g18260.t1;
OY776280.1_Linnaemya_vulpina_genome_assembly,_chromosome:_5	AUGUSTUS	CDS	3265607	3265968	0.99	+	0	ID=g18260.t1.CDS3;Parent=g18260.t1;
OY776280.1_Linnaemya_vulpina_genome_assembly,_chromosome:_5	AUGUSTUS	exon	3265607	3265968	.	+	.	ID=g18260.t1.exon3;Parent=g18260.t1;
OY776280.1_Linnaemya_vulpina_genome_assembly,_chromosome:_5	AUGUSTUS	intron	3265969	3266721	1	+	.	ID=g18260.t1.intron3;Parent=g18260.t1;
OY776280.1_Linnaemya_vulpina_genome_assembly,_chromosome:_5	AUGUSTUS	CDS	3266722	3266910	1	+	1	ID=g18260.t1.CDS4;Parent=g18260.t1;
OY776280.1_Linnaemya_vulpina_genome_assembly,_chromosome:_5	AUGUSTUS	exon	3266722	3266910	.	+	.	ID=g18260.t1.exon4;Parent=g18260.t1;
OY776280.1_Linnaemya_vulpina_genome_assembly,_chromosome:_5	AUGUSTUS	intron	3266911	3266973	1	+	.	ID=g18260.t1.intron4;Parent=g18260.t1;
OY776280.1_Linnaemya_vulpina_genome_assembly,_chromosome:_5	AUGUSTUS	CDS	3266974	3267136	1	+	1	ID=g18260.t1.CDS5;Parent=g18260.t1;
OY776280.1_Linnaemya_vulpina_genome_assembly,_chromosome:_5	AUGUSTUS	exon	3266974	3267136	.	+	.	ID=g18260.t1.exon5;Parent=g18260.t1;
OY776280.1_Linnaemya_vulpina_genome_assembly,_chromosome:_5	AUGUSTUS	stop_codon	3267134	3267136	.	+	0	ID=g18260.t1.stop1;Parent=g18260.t1;
OY776280.1_Linnaemya_vulpina_genome_assembly,_chromosome:_5	AUGUSTUS	mRNA	3260721	3267136	0.97	+	.	ID=g18260.t2;Parent=g18260;
OY776280.1_Linnaemya_vulpina_genome_assembly,_chromosome:_5	AUGUSTUS	start_codon	3260721	3260723	.	+	0	ID=g18260.t2.start1;Parent=g18260.t2;
OY776280.1_Linnaemya_vulpina_genome_assembly,_chromosome:_5	AUGUSTUS	CDS	3260721	3262695	1	+	0	ID=g18260.t2.CDS1;Parent=g18260.t2;
OY776280.1_Linnaemya_vulpina_genome_assembly,_chromosome:_5	AUGUSTUS	exon	3260721	3262695	.	+	.	ID=g18260.t2.exon1;Parent=g18260.t2;
OY776280.1_Linnaemya_vulpina_genome_assembly,_chromosome:_5	AUGUSTUS	intron	3262696	3262765	1	+	.	ID=g18260.t2.intron1;Parent=g18260.t2;
OY776280.1_Linnaemya_vulpina_genome_assembly,_chromosome:_5	AUGUSTUS	CDS	3262766	3265098	0.97	+	2	ID=g18260.t2.CDS2;Parent=g18260.t2;
OY776280.1_Linnaemya_vulpina_genome_assembly,_chromosome:_5	AUGUSTUS	exon	3262766	3265098	.	+	.	ID=g18260.t2.exon2;Parent=g18260.t2;
OY776280.1_Linnaemya_vulpina_genome_assembly,_chromosome:_5	AUGUSTUS	intron	3265099	3265606	0.97	+	.	ID=g18260.t2.intron2;Parent=g18260.t2;
OY776280.1_Linnaemya_vulpina_genome_assembly,_chromosome:_5	AUGUSTUS	CDS	3265607	3265968	0.97	+	0	ID=g18260.t2.CDS3;Parent=g18260.t2;
OY776280.1_Linnaemya_vulpina_genome_assembly,_chromosome:_5	AUGUSTUS	exon	3265607	3265968	.	+	.	ID=g18260.t2.exon3;Parent=g18260.t2;
OY776280.1_Linnaemya_vulpina_genome_assembly,_chromosome:_5	AUGUSTUS	intron	3265969	3266721	1	+	.	ID=g18260.t2.intron3;Parent=g18260.t2;
OY776280.1_Linnaemya_vulpina_genome_assembly,_chromosome:_5	AUGUSTUS	CDS	3266722	3266910	1	+	1	ID=g18260.t2.CDS4;Parent=g18260.t2;
OY776280.1_Linnaemya_vulpina_genome_assembly,_chromosome:_5	AUGUSTUS	exon	3266722	3266910	.	+	.	ID=g18260.t2.exon4;Parent=g18260.t2;
OY776280.1_Linnaemya_vulpina_genome_assembly,_chromosome:_5	AUGUSTUS	intron	3266911	3266973	1	+	.	ID=g18260.t2.intron4;Parent=g18260.t2;
OY776280.1_Linnaemya_vulpina_genome_assembly,_chromosome:_5	AUGUSTUS	CDS	3266974	3267136	1	+	1	ID=g18260.t2.CDS5;Parent=g18260.t2;
OY776280.1_Linnaemya_vulpina_genome_assembly,_chromosome:_5	AUGUSTUS	exon	3266974	3267136	.	+	.	ID=g18260.t2.exon5;Parent=g18260.t2;
OY776280.1_Linnaemya_vulpina_genome_assembly,_chromosome:_5	AUGUSTUS	stop_codon	3267134	3267136	.	+	0	ID=g18260.t2.stop1;Parent=g18260.t2;
OY776280.1_Linnaemya_vulpina_genome_assembly,_chromosome:_5	AUGUSTUS	mRNA	3260721	3267136	1	+	.	ID=g18260.t3;Parent=g18260;
OY776280.1_Linnaemya_vulpina_genome_assembly,_chromosome:_5	AUGUSTUS	start_codon	3260721	3260723	.	+	0	ID=g18260.t3.start1;Parent=g18260.t3;
OY776280.1_Linnaemya_vulpina_genome_assembly,_chromosome:_5	AUGUSTUS	CDS	3260721	3262695	1	+	0	ID=g18260.t3.CDS1;Parent=g18260.t3;
OY776280.1_Linnaemya_vulpina_genome_assembly,_chromosome:_5	AUGUSTUS	exon	3260721	3262695	.	+	.	ID=g18260.t3.exon1;Parent=g18260.t3;
OY776280.1_Linnaemya_vulpina_genome_assembly,_chromosome:_5	AUGUSTUS	intron	3262696	3262765	1	+	.	ID=g18260.t3.intron1;Parent=g18260.t3;
OY776280.1_Linnaemya_vulpina_genome_assembly,_chromosome:_5	AUGUSTUS	CDS	3262766	3265144	1	+	2	ID=g18260.t3.CDS2;Parent=g18260.t3;
OY776280.1_Linnaemya_vulpina_genome_assembly,_chromosome:_5	AUGUSTUS	exon	3262766	3265144	.	+	.	ID=g18260.t3.exon2;Parent=g18260.t3;
OY776280.1_Linnaemya_vulpina_genome_assembly,_chromosome:_5	AUGUSTUS	intron	3265145	3265691	1	+	.	ID=g18260.t3.intron2;Parent=g18260.t3;
OY776280.1_Linnaemya_vulpina_genome_assembly,_chromosome:_5	AUGUSTUS	CDS	3265692	3265968	1	+	2	ID=g18260.t3.CDS3;Parent=g18260.t3;
OY776280.1_Linnaemya_vulpina_genome_assembly,_chromosome:_5	AUGUSTUS	exon	3265692	3265968	.	+	.	ID=g18260.t3.exon3;Parent=g18260.t3;
OY776280.1_Linnaemya_vulpina_genome_assembly,_chromosome:_5	AUGUSTUS	intron	3265969	3266721	1	+	.	ID=g18260.t3.intron3;Parent=g18260.t3;
OY776280.1_Linnaemya_vulpina_genome_assembly,_chromosome:_5	AUGUSTUS	CDS	3266722	3266910	1	+	1	ID=g18260.t3.CDS4;Parent=g18260.t3;
OY776280.1_Linnaemya_vulpina_genome_assembly,_chromosome:_5	AUGUSTUS	exon	3266722	3266910	.	+	.	ID=g18260.t3.exon4;Parent=g18260.t3;
OY776280.1_Linnaemya_vulpina_genome_assembly,_chromosome:_5	AUGUSTUS	intron	3266911	3266973	1	+	.	ID=g18260.t3.intron4;Parent=g18260.t3;
OY776280.1_Linnaemya_vulpina_genome_assembly,_chromosome:_5	AUGUSTUS	CDS	3266974	3267136	1	+	1	ID=g18260.t3.CDS5;Parent=g18260.t3;
OY776280.1_Linnaemya_vulpina_genome_assembly,_chromosome:_5	AUGUSTUS	exon	3266974	3267136	.	+	.	ID=g18260.t3.exon5;Parent=g18260.t3;
OY776280.1_Linnaemya_vulpina_genome_assembly,_chromosome:_5	AUGUSTUS	stop_codon	3267134	3267136	.	+	0	ID=g18260.t3.stop1;Parent=g18260.t3;
OY776280.1_Linnaemya_vulpina_genome_assembly,_chromosome:_5	AUGUSTUS	gene	3272289	3273735	.	+	.	ID=g18261;
OY776280.1_Linnaemya_vulpina_genome_assembly,_chromosome:_5	AUGUSTUS	mRNA	3272289	3273735	1	+	.	ID=g18261.t1;Parent=g18261;
OY776280.1_Linnaemya_vulpina_genome_assembly,_chromosome:_5	AUGUSTUS	start_codon	3272289	3272291	.	+	0	ID=g18261.t1.start1;Parent=g18261.t1;
OY776280.1_Linnaemya_vulpina_genome_assembly,_chromosome:_5	AUGUSTUS	CDS	3272289	3272451	1	+	0	ID=g18261.t1.CDS1;Parent=g18261.t1;
OY776280.1_Linnaemya_vulpina_genome_assembly,_chromosome:_5	AUGUSTUS	exon	3272289	3272451	.	+	.	ID=g18261.t1.exon1;Parent=g18261.t1;
OY776280.1_Linnaemya_vulpina_genome_assembly,_chromosome:_5	AUGUSTUS	intron	3272452	3273114	1	+	.	ID=g18261.t1.intron1;Parent=g18261.t1;
OY776280.1_Linnaemya_vulpina_genome_assembly,_chromosome:_5	AUGUSTUS	CDS	3273115	3273329	1	+	2	ID=g18261.t1.CDS2;Parent=g18261.t1;
OY776280.1_Linnaemya_vulpina_genome_assembly,_chromosome:_5	AUGUSTUS	exon	3273115	3273329	.	+	.	ID=g18261.t1.exon2;Parent=g18261.t1;
OY776280.1_Linnaemya_vulpina_genome_assembly,_chromosome:_5	AUGUSTUS	intron	3273330	3273387	1	+	.	ID=g18261.t1.intron2;Parent=g18261.t1;
OY776280.1_Linnaemya_vulpina_genome_assembly,_chromosome:_5	AUGUSTUS	CDS	3273388	3273735	1	+	0	ID=g18261.t1.CDS3;Parent=g18261.t1;
OY776280.1_Linnaemya_vulpina_genome_assembly,_chromosome:_5	AUGUSTUS	exon	3273388	3273735	.	+	.	ID=g18261.t1.exon3;Parent=g18261.t1;
OY776280.1_Linnaemya_vulpina_genome_assembly,_chromosome:_5	AUGUSTUS	stop_codon	3273733	3273735	.	+	0	ID=g18261.t1.stop1;Parent=g18261.t1;
OY776280.1_Linnaemya_vulpina_genome_assembly,_chromosome:_5	AUGUSTUS	gene	3274851	3276782	.	-	.	ID=g18262;
OY776280.1_Linnaemya_vulpina_genome_assembly,_chromosome:_5	AUGUSTUS	mRNA	3274851	3276782	1	-	.	ID=g18262.t1;Parent=g18262;
OY776280.1_Linnaemya_vulpina_genome_assembly,_chromosome:_5	AUGUSTUS	stop_codon	3274851	3274853	.	-	0	ID=g18262.t1.stop1;Parent=g18262.t1;
OY776280.1_Linnaemya_vulpina_genome_assembly,_chromosome:_5	AUGUSTUS	CDS	3274851	3275296	1	-	2	ID=g18262.t1.CDS1;Parent=g18262.t1;
OY776280.1_Linnaemya_vulpina_genome_assembly,_chromosome:_5	AUGUSTUS	exon	3274851	3275296	.	-	.	ID=g18262.t1.exon1;Parent=g18262.t1;
OY776280.1_Linnaemya_vulpina_genome_assembly,_chromosome:_5	AUGUSTUS	intron	3275297	3276646	1	-	.	ID=g18262.t1.intron1;Parent=g18262.t1;
OY776280.1_Linnaemya_vulpina_genome_assembly,_chromosome:_5	AUGUSTUS	CDS	3276647	3276782	1	-	0	ID=g18262.t1.CDS2;Parent=g18262.t1;
OY776280.1_Linnaemya_vulpina_genome_assembly,_chromosome:_5	AUGUSTUS	exon	3276647	3276782	.	-	.	ID=g18262.t1.exon2;Parent=g18262.t1;
OY776280.1_Linnaemya_vulpina_genome_assembly,_chromosome:_5	AUGUSTUS	start_codon	3276780	3276782	.	-	0	ID=g18262.t1.start1;Parent=g18262.t1;
OY776280.1_Linnaemya_vulpina_genome_assembly,_chromosome:_5	AUGUSTUS	gene	3311443	3312799	.	+	.	ID=g18263;
OY776280.1_Linnaemya_vulpina_genome_assembly,_chromosome:_5	AUGUSTUS	mRNA	3311443	3312799	1	+	.	ID=g18263.t1;Parent=g18263;
OY776280.1_Linnaemya_vulpina_genome_assembly,_chromosome:_5	AUGUSTUS	start_codon	3311443	3311445	.	+	0	ID=g18263.t1.start1;Parent=g18263.t1;
OY776280.1_Linnaemya_vulpina_genome_assembly,_chromosome:_5	AUGUSTUS	CDS	3311443	3311652	1	+	0	ID=g18263.t1.CDS1;Parent=g18263.t1;
OY776280.1_Linnaemya_vulpina_genome_assembly,_chromosome:_5	AUGUSTUS	exon	3311443	3311652	.	+	.	ID=g18263.t1.exon1;Parent=g18263.t1;
OY776280.1_Linnaemya_vulpina_genome_assembly,_chromosome:_5	AUGUSTUS	intron	3311653	3312067	1	+	.	ID=g18263.t1.intron1;Parent=g18263.t1;
OY776280.1_Linnaemya_vulpina_genome_assembly,_chromosome:_5	AUGUSTUS	CDS	3312068	3312262	1	+	0	ID=g18263.t1.CDS2;Parent=g18263.t1;
OY776280.1_Linnaemya_vulpina_genome_assembly,_chromosome:_5	AUGUSTUS	exon	3312068	3312262	.	+	.	ID=g18263.t1.exon2;Parent=g18263.t1;
OY776280.1_Linnaemya_vulpina_genome_assembly,_chromosome:_5	AUGUSTUS	intron	3312263	3312326	1	+	.	ID=g18263.t1.intron2;Parent=g18263.t1;
OY776280.1_Linnaemya_vulpina_genome_assembly,_chromosome:_5	AUGUSTUS	CDS	3312327	3312490	1	+	0	ID=g18263.t1.CDS3;Parent=g18263.t1;
OY776280.1_Linnaemya_vulpina_genome_assembly,_chromosome:_5	AUGUSTUS	exon	3312327	3312490	.	+	.	ID=g18263.t1.exon3;Parent=g18263.t1;
OY776280.1_Linnaemya_vulpina_genome_assembly,_chromosome:_5	AUGUSTUS	intron	3312491	3312558	1	+	.	ID=g18263.t1.intron3;Parent=g18263.t1;
OY776280.1_Linnaemya_vulpina_genome_assembly,_chromosome:_5	AUGUSTUS	CDS	3312559	3312799	1	+	1	ID=g18263.t1.CDS4;Parent=g18263.t1;
OY776280.1_Linnaemya_vulpina_genome_assembly,_chromosome:_5	AUGUSTUS	exon	3312559	3312799	.	+	.	ID=g18263.t1.exon4;Parent=g18263.t1;
OY776280.1_Linnaemya_vulpina_genome_assembly,_chromosome:_5	AUGUSTUS	stop_codon	3312797	3312799	.	+	0	ID=g18263.t1.stop1;Parent=g18263.t1;
OY776280.1_Linnaemya_vulpina_genome_assembly,_chromosome:_5	AUGUSTUS	gene	3314615	3316584	.	-	.	ID=g18264;
OY776280.1_Linnaemya_vulpina_genome_assembly,_chromosome:_5	AUGUSTUS	mRNA	3314615	3316584	1	-	.	ID=g18264.t1;Parent=g18264;
OY776280.1_Linnaemya_vulpina_genome_assembly,_chromosome:_5	AUGUSTUS	stop_codon	3314615	3314617	.	-	0	ID=g18264.t1.stop1;Parent=g18264.t1;
OY776280.1_Linnaemya_vulpina_genome_assembly,_chromosome:_5	AUGUSTUS	CDS	3314615	3314698	1	-	0	ID=g18264.t1.CDS1;Parent=g18264.t1;
OY776280.1_Linnaemya_vulpina_genome_assembly,_chromosome:_5	AUGUSTUS	exon	3314615	3314698	.	-	.	ID=g18264.t1.exon1;Parent=g18264.t1;
OY776280.1_Linnaemya_vulpina_genome_assembly,_chromosome:_5	AUGUSTUS	intron	3314699	3314767	1	-	.	ID=g18264.t1.intron1;Parent=g18264.t1;
OY776280.1_Linnaemya_vulpina_genome_assembly,_chromosome:_5	AUGUSTUS	CDS	3314768	3314899	1	-	0	ID=g18264.t1.CDS2;Parent=g18264.t1;
OY776280.1_Linnaemya_vulpina_genome_assembly,_chromosome:_5	AUGUSTUS	exon	3314768	3314899	.	-	.	ID=g18264.t1.exon2;Parent=g18264.t1;
OY776280.1_Linnaemya_vulpina_genome_assembly,_chromosome:_5	AUGUSTUS	intron	3314900	3314971	1	-	.	ID=g18264.t1.intron2;Parent=g18264.t1;
OY776280.1_Linnaemya_vulpina_genome_assembly,_chromosome:_5	AUGUSTUS	CDS	3314972	3315088	1	-	0	ID=g18264.t1.CDS3;Parent=g18264.t1;
OY776280.1_Linnaemya_vulpina_genome_assembly,_chromosome:_5	AUGUSTUS	exon	3314972	3315088	.	-	.	ID=g18264.t1.exon3;Parent=g18264.t1;
OY776280.1_Linnaemya_vulpina_genome_assembly,_chromosome:_5	AUGUSTUS	intron	3315089	3316380	1	-	.	ID=g18264.t1.intron3;Parent=g18264.t1;
OY776280.1_Linnaemya_vulpina_genome_assembly,_chromosome:_5	AUGUSTUS	CDS	3316381	3316584	1	-	0	ID=g18264.t1.CDS4;Parent=g18264.t1;
OY776280.1_Linnaemya_vulpina_genome_assembly,_chromosome:_5	AUGUSTUS	exon	3316381	3316584	.	-	.	ID=g18264.t1.exon4;Parent=g18264.t1;
OY776280.1_Linnaemya_vulpina_genome_assembly,_chromosome:_5	AUGUSTUS	start_codon	3316582	3316584	.	-	0	ID=g18264.t1.start1;Parent=g18264.t1;
OY776280.1_Linnaemya_vulpina_genome_assembly,_chromosome:_5	AUGUSTUS	gene	3318289	3319016	.	+	.	ID=g18265;
OY776280.1_Linnaemya_vulpina_genome_assembly,_chromosome:_5	AUGUSTUS	mRNA	3318289	3319016	1	+	.	ID=g18265.t1;Parent=g18265;
OY776280.1_Linnaemya_vulpina_genome_assembly,_chromosome:_5	AUGUSTUS	start_codon	3318289	3318291	.	+	0	ID=g18265.t1.start1;Parent=g18265.t1;
OY776280.1_Linnaemya_vulpina_genome_assembly,_chromosome:_5	AUGUSTUS	CDS	3318289	3318409	1	+	0	ID=g18265.t1.CDS1;Parent=g18265.t1;
OY776280.1_Linnaemya_vulpina_genome_assembly,_chromosome:_5	AUGUSTUS	exon	3318289	3318409	.	+	.	ID=g18265.t1.exon1;Parent=g18265.t1;
OY776280.1_Linnaemya_vulpina_genome_assembly,_chromosome:_5	AUGUSTUS	intron	3318410	3318491	1	+	.	ID=g18265.t1.intron1;Parent=g18265.t1;
OY776280.1_Linnaemya_vulpina_genome_assembly,_chromosome:_5	AUGUSTUS	CDS	3318492	3318733	1	+	2	ID=g18265.t1.CDS2;Parent=g18265.t1;
OY776280.1_Linnaemya_vulpina_genome_assembly,_chromosome:_5	AUGUSTUS	exon	3318492	3318733	.	+	.	ID=g18265.t1.exon2;Parent=g18265.t1;
OY776280.1_Linnaemya_vulpina_genome_assembly,_chromosome:_5	AUGUSTUS	intron	3318734	3318809	1	+	.	ID=g18265.t1.intron2;Parent=g18265.t1;
OY776280.1_Linnaemya_vulpina_genome_assembly,_chromosome:_5	AUGUSTUS	CDS	3318810	3319016	1	+	0	ID=g18265.t1.CDS3;Parent=g18265.t1;
OY776280.1_Linnaemya_vulpina_genome_assembly,_chromosome:_5	AUGUSTUS	exon	3318810	3319016	.	+	.	ID=g18265.t1.exon3;Parent=g18265.t1;
OY776280.1_Linnaemya_vulpina_genome_assembly,_chromosome:_5	AUGUSTUS	stop_codon	3319014	3319016	.	+	0	ID=g18265.t1.stop1;Parent=g18265.t1;
OY776280.1_Linnaemya_vulpina_genome_assembly,_chromosome:_5	AUGUSTUS	gene	3321634	3325292	.	-	.	ID=g18266;
OY776280.1_Linnaemya_vulpina_genome_assembly,_chromosome:_5	AUGUSTUS	mRNA	3321634	3325292	1	-	.	ID=g18266.t1;Parent=g18266;
OY776280.1_Linnaemya_vulpina_genome_assembly,_chromosome:_5	AUGUSTUS	stop_codon	3321634	3321636	.	-	0	ID=g18266.t1.stop1;Parent=g18266.t1;
OY776280.1_Linnaemya_vulpina_genome_assembly,_chromosome:_5	AUGUSTUS	CDS	3321634	3322347	1	-	0	ID=g18266.t1.CDS1;Parent=g18266.t1;
OY776280.1_Linnaemya_vulpina_genome_assembly,_chromosome:_5	AUGUSTUS	exon	3321634	3322347	.	-	.	ID=g18266.t1.exon1;Parent=g18266.t1;
OY776280.1_Linnaemya_vulpina_genome_assembly,_chromosome:_5	AUGUSTUS	intron	3322348	3322419	1	-	.	ID=g18266.t1.intron1;Parent=g18266.t1;
OY776280.1_Linnaemya_vulpina_genome_assembly,_chromosome:_5	AUGUSTUS	CDS	3322420	3322584	1	-	0	ID=g18266.t1.CDS2;Parent=g18266.t1;
OY776280.1_Linnaemya_vulpina_genome_assembly,_chromosome:_5	AUGUSTUS	exon	3322420	3322584	.	-	.	ID=g18266.t1.exon2;Parent=g18266.t1;
OY776280.1_Linnaemya_vulpina_genome_assembly,_chromosome:_5	AUGUSTUS	intron	3322585	3325190	1	-	.	ID=g18266.t1.intron2;Parent=g18266.t1;
OY776280.1_Linnaemya_vulpina_genome_assembly,_chromosome:_5	AUGUSTUS	CDS	3325191	3325292	1	-	0	ID=g18266.t1.CDS3;Parent=g18266.t1;
OY776280.1_Linnaemya_vulpina_genome_assembly,_chromosome:_5	AUGUSTUS	exon	3325191	3325292	.	-	.	ID=g18266.t1.exon3;Parent=g18266.t1;
OY776280.1_Linnaemya_vulpina_genome_assembly,_chromosome:_5	AUGUSTUS	start_codon	3325290	3325292	.	-	0	ID=g18266.t1.start1;Parent=g18266.t1;
OY776280.1_Linnaemya_vulpina_genome_assembly,_chromosome:_5	AUGUSTUS	gene	3326052	3335535	.	-	.	ID=g18267;
OY776280.1_Linnaemya_vulpina_genome_assembly,_chromosome:_5	AUGUSTUS	mRNA	3326052	3335535	0.67	-	.	ID=g18267.t1;Parent=g18267;
OY776280.1_Linnaemya_vulpina_genome_assembly,_chromosome:_5	AUGUSTUS	stop_codon	3326052	3326054	.	-	0	ID=g18267.t1.stop1;Parent=g18267.t1;
OY776280.1_Linnaemya_vulpina_genome_assembly,_chromosome:_5	AUGUSTUS	CDS	3326052	3326108	0.67	-	0	ID=g18267.t1.CDS1;Parent=g18267.t1;
OY776280.1_Linnaemya_vulpina_genome_assembly,_chromosome:_5	AUGUSTUS	exon	3326052	3326108	.	-	.	ID=g18267.t1.exon1;Parent=g18267.t1;
OY776280.1_Linnaemya_vulpina_genome_assembly,_chromosome:_5	AUGUSTUS	intron	3326109	3329805	0.67	-	.	ID=g18267.t1.intron1;Parent=g18267.t1;
OY776280.1_Linnaemya_vulpina_genome_assembly,_chromosome:_5	AUGUSTUS	CDS	3329806	3330177	0.98	-	0	ID=g18267.t1.CDS2;Parent=g18267.t1;
OY776280.1_Linnaemya_vulpina_genome_assembly,_chromosome:_5	AUGUSTUS	exon	3329806	3330177	.	-	.	ID=g18267.t1.exon2;Parent=g18267.t1;
OY776280.1_Linnaemya_vulpina_genome_assembly,_chromosome:_5	AUGUSTUS	intron	3330178	3331989	1	-	.	ID=g18267.t1.intron2;Parent=g18267.t1;
OY776280.1_Linnaemya_vulpina_genome_assembly,_chromosome:_5	AUGUSTUS	CDS	3331990	3333322	1	-	1	ID=g18267.t1.CDS3;Parent=g18267.t1;
OY776280.1_Linnaemya_vulpina_genome_assembly,_chromosome:_5	AUGUSTUS	exon	3331990	3333322	.	-	.	ID=g18267.t1.exon3;Parent=g18267.t1;
OY776280.1_Linnaemya_vulpina_genome_assembly,_chromosome:_5	AUGUSTUS	intron	3333323	3333400	1	-	.	ID=g18267.t1.intron3;Parent=g18267.t1;
OY776280.1_Linnaemya_vulpina_genome_assembly,_chromosome:_5	AUGUSTUS	CDS	3333401	3333534	1	-	0	ID=g18267.t1.CDS4;Parent=g18267.t1;
OY776280.1_Linnaemya_vulpina_genome_assembly,_chromosome:_5	AUGUSTUS	exon	3333401	3333534	.	-	.	ID=g18267.t1.exon4;Parent=g18267.t1;
OY776280.1_Linnaemya_vulpina_genome_assembly,_chromosome:_5	AUGUSTUS	intron	3333535	3335247	1	-	.	ID=g18267.t1.intron4;Parent=g18267.t1;
OY776280.1_Linnaemya_vulpina_genome_assembly,_chromosome:_5	AUGUSTUS	CDS	3335248	3335535	1	-	0	ID=g18267.t1.CDS5;Parent=g18267.t1;
OY776280.1_Linnaemya_vulpina_genome_assembly,_chromosome:_5	AUGUSTUS	exon	3335248	3335535	.	-	.	ID=g18267.t1.exon5;Parent=g18267.t1;
OY776280.1_Linnaemya_vulpina_genome_assembly,_chromosome:_5	AUGUSTUS	start_codon	3335533	3335535	.	-	0	ID=g18267.t1.start1;Parent=g18267.t1;
OY776280.1_Linnaemya_vulpina_genome_assembly,_chromosome:_5	AUGUSTUS	gene	3362610	3365315	.	+	.	ID=g18268;
OY776280.1_Linnaemya_vulpina_genome_assembly,_chromosome:_5	AUGUSTUS	mRNA	3362610	3365315	1	+	.	ID=g18268.t1;Parent=g18268;
OY776280.1_Linnaemya_vulpina_genome_assembly,_chromosome:_5	AUGUSTUS	start_codon	3362610	3362612	.	+	0	ID=g18268.t1.start1;Parent=g18268.t1;
OY776280.1_Linnaemya_vulpina_genome_assembly,_chromosome:_5	AUGUSTUS	CDS	3362610	3362705	1	+	0	ID=g18268.t1.CDS1;Parent=g18268.t1;
OY776280.1_Linnaemya_vulpina_genome_assembly,_chromosome:_5	AUGUSTUS	exon	3362610	3362705	.	+	.	ID=g18268.t1.exon1;Parent=g18268.t1;
OY776280.1_Linnaemya_vulpina_genome_assembly,_chromosome:_5	AUGUSTUS	intron	3362706	3362765	1	+	.	ID=g18268.t1.intron1;Parent=g18268.t1;
OY776280.1_Linnaemya_vulpina_genome_assembly,_chromosome:_5	AUGUSTUS	CDS	3362766	3362890	1	+	0	ID=g18268.t1.CDS2;Parent=g18268.t1;
OY776280.1_Linnaemya_vulpina_genome_assembly,_chromosome:_5	AUGUSTUS	exon	3362766	3362890	.	+	.	ID=g18268.t1.exon2;Parent=g18268.t1;
OY776280.1_Linnaemya_vulpina_genome_assembly,_chromosome:_5	AUGUSTUS	intron	3362891	3363065	1	+	.	ID=g18268.t1.intron2;Parent=g18268.t1;
OY776280.1_Linnaemya_vulpina_genome_assembly,_chromosome:_5	AUGUSTUS	CDS	3363066	3363257	1	+	1	ID=g18268.t1.CDS3;Parent=g18268.t1;
OY776280.1_Linnaemya_vulpina_genome_assembly,_chromosome:_5	AUGUSTUS	exon	3363066	3363257	.	+	.	ID=g18268.t1.exon3;Parent=g18268.t1;
OY776280.1_Linnaemya_vulpina_genome_assembly,_chromosome:_5	AUGUSTUS	intron	3363258	3363322	1	+	.	ID=g18268.t1.intron3;Parent=g18268.t1;
OY776280.1_Linnaemya_vulpina_genome_assembly,_chromosome:_5	AUGUSTUS	CDS	3363323	3364164	1	+	1	ID=g18268.t1.CDS4;Parent=g18268.t1;
OY776280.1_Linnaemya_vulpina_genome_assembly,_chromosome:_5	AUGUSTUS	exon	3363323	3364164	.	+	.	ID=g18268.t1.exon4;Parent=g18268.t1;
OY776280.1_Linnaemya_vulpina_genome_assembly,_chromosome:_5	AUGUSTUS	intron	3364165	3364475	1	+	.	ID=g18268.t1.intron4;Parent=g18268.t1;
OY776280.1_Linnaemya_vulpina_genome_assembly,_chromosome:_5	AUGUSTUS	CDS	3364476	3364697	1	+	2	ID=g18268.t1.CDS5;Parent=g18268.t1;
OY776280.1_Linnaemya_vulpina_genome_assembly,_chromosome:_5	AUGUSTUS	exon	3364476	3364697	.	+	.	ID=g18268.t1.exon5;Parent=g18268.t1;
OY776280.1_Linnaemya_vulpina_genome_assembly,_chromosome:_5	AUGUSTUS	intron	3364698	3364763	1	+	.	ID=g18268.t1.intron5;Parent=g18268.t1;
OY776280.1_Linnaemya_vulpina_genome_assembly,_chromosome:_5	AUGUSTUS	CDS	3364764	3365050	1	+	2	ID=g18268.t1.CDS6;Parent=g18268.t1;
OY776280.1_Linnaemya_vulpina_genome_assembly,_chromosome:_5	AUGUSTUS	exon	3364764	3365050	.	+	.	ID=g18268.t1.exon6;Parent=g18268.t1;
OY776280.1_Linnaemya_vulpina_genome_assembly,_chromosome:_5	AUGUSTUS	intron	3365051	3365108	1	+	.	ID=g18268.t1.intron6;Parent=g18268.t1;
OY776280.1_Linnaemya_vulpina_genome_assembly,_chromosome:_5	AUGUSTUS	CDS	3365109	3365315	1	+	0	ID=g18268.t1.CDS7;Parent=g18268.t1;
OY776280.1_Linnaemya_vulpina_genome_assembly,_chromosome:_5	AUGUSTUS	exon	3365109	3365315	.	+	.	ID=g18268.t1.exon7;Parent=g18268.t1;
OY776280.1_Linnaemya_vulpina_genome_assembly,_chromosome:_5	AUGUSTUS	stop_codon	3365313	3365315	.	+	0	ID=g18268.t1.stop1;Parent=g18268.t1;
OY776280.1_Linnaemya_vulpina_genome_assembly,_chromosome:_5	AUGUSTUS	gene	3365789	3367882	.	-	.	ID=g18269;
OY776280.1_Linnaemya_vulpina_genome_assembly,_chromosome:_5	AUGUSTUS	mRNA	3365789	3367882	1	-	.	ID=g18269.t1;Parent=g18269;
OY776280.1_Linnaemya_vulpina_genome_assembly,_chromosome:_5	AUGUSTUS	stop_codon	3365789	3365791	.	-	0	ID=g18269.t1.stop1;Parent=g18269.t1;
OY776280.1_Linnaemya_vulpina_genome_assembly,_chromosome:_5	AUGUSTUS	CDS	3365789	3367882	1	-	0	ID=g18269.t1.CDS1;Parent=g18269.t1;
OY776280.1_Linnaemya_vulpina_genome_assembly,_chromosome:_5	AUGUSTUS	exon	3365789	3367882	.	-	.	ID=g18269.t1.exon1;Parent=g18269.t1;
OY776280.1_Linnaemya_vulpina_genome_assembly,_chromosome:_5	AUGUSTUS	start_codon	3367880	3367882	.	-	0	ID=g18269.t1.start1;Parent=g18269.t1;
OY776280.1_Linnaemya_vulpina_genome_assembly,_chromosome:_5	AUGUSTUS	gene	3371737	3376227	.	-	.	ID=g18270;
OY776280.1_Linnaemya_vulpina_genome_assembly,_chromosome:_5	AUGUSTUS	mRNA	3371737	3376227	1	-	.	ID=g18270.t1;Parent=g18270;
OY776280.1_Linnaemya_vulpina_genome_assembly,_chromosome:_5	AUGUSTUS	stop_codon	3371737	3371739	.	-	0	ID=g18270.t1.stop1;Parent=g18270.t1;
OY776280.1_Linnaemya_vulpina_genome_assembly,_chromosome:_5	AUGUSTUS	CDS	3371737	3376227	1	-	0	ID=g18270.t1.CDS1;Parent=g18270.t1;
OY776280.1_Linnaemya_vulpina_genome_assembly,_chromosome:_5	AUGUSTUS	exon	3371737	3376227	.	-	.	ID=g18270.t1.exon1;Parent=g18270.t1;
OY776280.1_Linnaemya_vulpina_genome_assembly,_chromosome:_5	AUGUSTUS	start_codon	3376225	3376227	.	-	0	ID=g18270.t1.start1;Parent=g18270.t1;
OY776280.1_Linnaemya_vulpina_genome_assembly,_chromosome:_5	AUGUSTUS	gene	3381988	3385111	.	+	.	ID=g18271;
OY776280.1_Linnaemya_vulpina_genome_assembly,_chromosome:_5	AUGUSTUS	mRNA	3381988	3385111	1	+	.	ID=g18271.t1;Parent=g18271;
OY776280.1_Linnaemya_vulpina_genome_assembly,_chromosome:_5	AUGUSTUS	start_codon	3381988	3381990	.	+	0	ID=g18271.t1.start1;Parent=g18271.t1;
OY776280.1_Linnaemya_vulpina_genome_assembly,_chromosome:_5	AUGUSTUS	CDS	3381988	3382121	1	+	0	ID=g18271.t1.CDS1;Parent=g18271.t1;
OY776280.1_Linnaemya_vulpina_genome_assembly,_chromosome:_5	AUGUSTUS	exon	3381988	3382121	.	+	.	ID=g18271.t1.exon1;Parent=g18271.t1;
OY776280.1_Linnaemya_vulpina_genome_assembly,_chromosome:_5	AUGUSTUS	intron	3382122	3382179	1	+	.	ID=g18271.t1.intron1;Parent=g18271.t1;
OY776280.1_Linnaemya_vulpina_genome_assembly,_chromosome:_5	AUGUSTUS	CDS	3382180	3382513	1	+	1	ID=g18271.t1.CDS2;Parent=g18271.t1;
OY776280.1_Linnaemya_vulpina_genome_assembly,_chromosome:_5	AUGUSTUS	exon	3382180	3382513	.	+	.	ID=g18271.t1.exon2;Parent=g18271.t1;
OY776280.1_Linnaemya_vulpina_genome_assembly,_chromosome:_5	AUGUSTUS	intron	3382514	3382588	1	+	.	ID=g18271.t1.intron2;Parent=g18271.t1;
OY776280.1_Linnaemya_vulpina_genome_assembly,_chromosome:_5	AUGUSTUS	CDS	3382589	3383383	1	+	0	ID=g18271.t1.CDS3;Parent=g18271.t1;
OY776280.1_Linnaemya_vulpina_genome_assembly,_chromosome:_5	AUGUSTUS	exon	3382589	3383383	.	+	.	ID=g18271.t1.exon3;Parent=g18271.t1;
OY776280.1_Linnaemya_vulpina_genome_assembly,_chromosome:_5	AUGUSTUS	intron	3383384	3383452	1	+	.	ID=g18271.t1.intron3;Parent=g18271.t1;
OY776280.1_Linnaemya_vulpina_genome_assembly,_chromosome:_5	AUGUSTUS	CDS	3383453	3385111	1	+	0	ID=g18271.t1.CDS4;Parent=g18271.t1;
OY776280.1_Linnaemya_vulpina_genome_assembly,_chromosome:_5	AUGUSTUS	exon	3383453	3385111	.	+	.	ID=g18271.t1.exon4;Parent=g18271.t1;
OY776280.1_Linnaemya_vulpina_genome_assembly,_chromosome:_5	AUGUSTUS	stop_codon	3385109	3385111	.	+	0	ID=g18271.t1.stop1;Parent=g18271.t1;
OY776280.1_Linnaemya_vulpina_genome_assembly,_chromosome:_5	AUGUSTUS	gene	3387881	3389341	.	+	.	ID=g18272;
OY776280.1_Linnaemya_vulpina_genome_assembly,_chromosome:_5	AUGUSTUS	mRNA	3387881	3389341	1	+	.	ID=g18272.t1;Parent=g18272;
OY776280.1_Linnaemya_vulpina_genome_assembly,_chromosome:_5	AUGUSTUS	start_codon	3387881	3387883	.	+	0	ID=g18272.t1.start1;Parent=g18272.t1;
OY776280.1_Linnaemya_vulpina_genome_assembly,_chromosome:_5	AUGUSTUS	CDS	3387881	3388070	1	+	0	ID=g18272.t1.CDS1;Parent=g18272.t1;
OY776280.1_Linnaemya_vulpina_genome_assembly,_chromosome:_5	AUGUSTUS	exon	3387881	3388070	.	+	.	ID=g18272.t1.exon1;Parent=g18272.t1;
OY776280.1_Linnaemya_vulpina_genome_assembly,_chromosome:_5	AUGUSTUS	intron	3388071	3389054	1	+	.	ID=g18272.t1.intron1;Parent=g18272.t1;
OY776280.1_Linnaemya_vulpina_genome_assembly,_chromosome:_5	AUGUSTUS	CDS	3389055	3389341	1	+	2	ID=g18272.t1.CDS2;Parent=g18272.t1;
OY776280.1_Linnaemya_vulpina_genome_assembly,_chromosome:_5	AUGUSTUS	exon	3389055	3389341	.	+	.	ID=g18272.t1.exon2;Parent=g18272.t1;
OY776280.1_Linnaemya_vulpina_genome_assembly,_chromosome:_5	AUGUSTUS	stop_codon	3389339	3389341	.	+	0	ID=g18272.t1.stop1;Parent=g18272.t1;
OY776280.1_Linnaemya_vulpina_genome_assembly,_chromosome:_5	AUGUSTUS	gene	3389753	3396767	.	-	.	ID=g18273;
OY776280.1_Linnaemya_vulpina_genome_assembly,_chromosome:_5	AUGUSTUS	mRNA	3389753	3396767	0.93	-	.	ID=g18273.t1;Parent=g18273;
OY776280.1_Linnaemya_vulpina_genome_assembly,_chromosome:_5	AUGUSTUS	stop_codon	3389753	3389755	.	-	0	ID=g18273.t1.stop1;Parent=g18273.t1;
OY776280.1_Linnaemya_vulpina_genome_assembly,_chromosome:_5	AUGUSTUS	CDS	3389753	3390496	1	-	0	ID=g18273.t1.CDS1;Parent=g18273.t1;
OY776280.1_Linnaemya_vulpina_genome_assembly,_chromosome:_5	AUGUSTUS	exon	3389753	3390496	.	-	.	ID=g18273.t1.exon1;Parent=g18273.t1;
OY776280.1_Linnaemya_vulpina_genome_assembly,_chromosome:_5	AUGUSTUS	intron	3390497	3390855	1	-	.	ID=g18273.t1.intron1;Parent=g18273.t1;
OY776280.1_Linnaemya_vulpina_genome_assembly,_chromosome:_5	AUGUSTUS	CDS	3390856	3391010	1	-	2	ID=g18273.t1.CDS2;Parent=g18273.t1;
OY776280.1_Linnaemya_vulpina_genome_assembly,_chromosome:_5	AUGUSTUS	exon	3390856	3391010	.	-	.	ID=g18273.t1.exon2;Parent=g18273.t1;
OY776280.1_Linnaemya_vulpina_genome_assembly,_chromosome:_5	AUGUSTUS	intron	3391011	3391168	1	-	.	ID=g18273.t1.intron2;Parent=g18273.t1;
OY776280.1_Linnaemya_vulpina_genome_assembly,_chromosome:_5	AUGUSTUS	CDS	3391169	3391278	1	-	1	ID=g18273.t1.CDS3;Parent=g18273.t1;
OY776280.1_Linnaemya_vulpina_genome_assembly,_chromosome:_5	AUGUSTUS	exon	3391169	3391278	.	-	.	ID=g18273.t1.exon3;Parent=g18273.t1;
OY776280.1_Linnaemya_vulpina_genome_assembly,_chromosome:_5	AUGUSTUS	intron	3391279	3391346	1	-	.	ID=g18273.t1.intron3;Parent=g18273.t1;
OY776280.1_Linnaemya_vulpina_genome_assembly,_chromosome:_5	AUGUSTUS	CDS	3391347	3391646	1	-	1	ID=g18273.t1.CDS4;Parent=g18273.t1;
OY776280.1_Linnaemya_vulpina_genome_assembly,_chromosome:_5	AUGUSTUS	exon	3391347	3391646	.	-	.	ID=g18273.t1.exon4;Parent=g18273.t1;
OY776280.1_Linnaemya_vulpina_genome_assembly,_chromosome:_5	AUGUSTUS	intron	3391647	3391705	1	-	.	ID=g18273.t1.intron4;Parent=g18273.t1;
OY776280.1_Linnaemya_vulpina_genome_assembly,_chromosome:_5	AUGUSTUS	CDS	3391706	3392635	1	-	1	ID=g18273.t1.CDS5;Parent=g18273.t1;
OY776280.1_Linnaemya_vulpina_genome_assembly,_chromosome:_5	AUGUSTUS	exon	3391706	3392635	.	-	.	ID=g18273.t1.exon5;Parent=g18273.t1;
OY776280.1_Linnaemya_vulpina_genome_assembly,_chromosome:_5	AUGUSTUS	intron	3392636	3394058	1	-	.	ID=g18273.t1.intron5;Parent=g18273.t1;
OY776280.1_Linnaemya_vulpina_genome_assembly,_chromosome:_5	AUGUSTUS	CDS	3394059	3394357	1	-	0	ID=g18273.t1.CDS6;Parent=g18273.t1;
OY776280.1_Linnaemya_vulpina_genome_assembly,_chromosome:_5	AUGUSTUS	exon	3394059	3394357	.	-	.	ID=g18273.t1.exon6;Parent=g18273.t1;
OY776280.1_Linnaemya_vulpina_genome_assembly,_chromosome:_5	AUGUSTUS	intron	3394358	3395197	1	-	.	ID=g18273.t1.intron6;Parent=g18273.t1;
OY776280.1_Linnaemya_vulpina_genome_assembly,_chromosome:_5	AUGUSTUS	CDS	3395198	3396132	1	-	2	ID=g18273.t1.CDS7;Parent=g18273.t1;
OY776280.1_Linnaemya_vulpina_genome_assembly,_chromosome:_5	AUGUSTUS	exon	3395198	3396132	.	-	.	ID=g18273.t1.exon7;Parent=g18273.t1;
OY776280.1_Linnaemya_vulpina_genome_assembly,_chromosome:_5	AUGUSTUS	intron	3396133	3396505	1	-	.	ID=g18273.t1.intron7;Parent=g18273.t1;
OY776280.1_Linnaemya_vulpina_genome_assembly,_chromosome:_5	AUGUSTUS	CDS	3396506	3396767	0.93	-	0	ID=g18273.t1.CDS8;Parent=g18273.t1;
OY776280.1_Linnaemya_vulpina_genome_assembly,_chromosome:_5	AUGUSTUS	exon	3396506	3396767	.	-	.	ID=g18273.t1.exon8;Parent=g18273.t1;
OY776280.1_Linnaemya_vulpina_genome_assembly,_chromosome:_5	AUGUSTUS	start_codon	3396765	3396767	.	-	0	ID=g18273.t1.start1;Parent=g18273.t1;
OY776280.1_Linnaemya_vulpina_genome_assembly,_chromosome:_5	AUGUSTUS	gene	3414789	3437751	.	+	.	ID=g18274;
OY776280.1_Linnaemya_vulpina_genome_assembly,_chromosome:_5	AUGUSTUS	mRNA	3414789	3437751	1	+	.	ID=g18274.t1;Parent=g18274;
OY776280.1_Linnaemya_vulpina_genome_assembly,_chromosome:_5	AUGUSTUS	start_codon	3414789	3414791	.	+	0	ID=g18274.t1.start1;Parent=g18274.t1;
OY776280.1_Linnaemya_vulpina_genome_assembly,_chromosome:_5	AUGUSTUS	CDS	3414789	3414909	1	+	0	ID=g18274.t1.CDS1;Parent=g18274.t1;
OY776280.1_Linnaemya_vulpina_genome_assembly,_chromosome:_5	AUGUSTUS	exon	3414789	3414909	.	+	.	ID=g18274.t1.exon1;Parent=g18274.t1;
OY776280.1_Linnaemya_vulpina_genome_assembly,_chromosome:_5	AUGUSTUS	intron	3414910	3416264	1	+	.	ID=g18274.t1.intron1;Parent=g18274.t1;
OY776280.1_Linnaemya_vulpina_genome_assembly,_chromosome:_5	AUGUSTUS	CDS	3416265	3416442	1	+	2	ID=g18274.t1.CDS2;Parent=g18274.t1;
OY776280.1_Linnaemya_vulpina_genome_assembly,_chromosome:_5	AUGUSTUS	exon	3416265	3416442	.	+	.	ID=g18274.t1.exon2;Parent=g18274.t1;
OY776280.1_Linnaemya_vulpina_genome_assembly,_chromosome:_5	AUGUSTUS	intron	3416443	3427091	1	+	.	ID=g18274.t1.intron2;Parent=g18274.t1;
OY776280.1_Linnaemya_vulpina_genome_assembly,_chromosome:_5	AUGUSTUS	CDS	3427092	3427396	1	+	1	ID=g18274.t1.CDS3;Parent=g18274.t1;
OY776280.1_Linnaemya_vulpina_genome_assembly,_chromosome:_5	AUGUSTUS	exon	3427092	3427396	.	+	.	ID=g18274.t1.exon3;Parent=g18274.t1;
OY776280.1_Linnaemya_vulpina_genome_assembly,_chromosome:_5	AUGUSTUS	intron	3427397	3427766	1	+	.	ID=g18274.t1.intron3;Parent=g18274.t1;
OY776280.1_Linnaemya_vulpina_genome_assembly,_chromosome:_5	AUGUSTUS	CDS	3427767	3427814	1	+	2	ID=g18274.t1.CDS4;Parent=g18274.t1;
OY776280.1_Linnaemya_vulpina_genome_assembly,_chromosome:_5	AUGUSTUS	exon	3427767	3427814	.	+	.	ID=g18274.t1.exon4;Parent=g18274.t1;
OY776280.1_Linnaemya_vulpina_genome_assembly,_chromosome:_5	AUGUSTUS	intron	3427815	3433314	1	+	.	ID=g18274.t1.intron4;Parent=g18274.t1;
OY776280.1_Linnaemya_vulpina_genome_assembly,_chromosome:_5	AUGUSTUS	CDS	3433315	3433430	1	+	2	ID=g18274.t1.CDS5;Parent=g18274.t1;
OY776280.1_Linnaemya_vulpina_genome_assembly,_chromosome:_5	AUGUSTUS	exon	3433315	3433430	.	+	.	ID=g18274.t1.exon5;Parent=g18274.t1;
OY776280.1_Linnaemya_vulpina_genome_assembly,_chromosome:_5	AUGUSTUS	intron	3433431	3434862	1	+	.	ID=g18274.t1.intron5;Parent=g18274.t1;
OY776280.1_Linnaemya_vulpina_genome_assembly,_chromosome:_5	AUGUSTUS	CDS	3434863	3434957	1	+	0	ID=g18274.t1.CDS6;Parent=g18274.t1;
OY776280.1_Linnaemya_vulpina_genome_assembly,_chromosome:_5	AUGUSTUS	exon	3434863	3434957	.	+	.	ID=g18274.t1.exon6;Parent=g18274.t1;
OY776280.1_Linnaemya_vulpina_genome_assembly,_chromosome:_5	AUGUSTUS	intron	3434958	3435019	1	+	.	ID=g18274.t1.intron6;Parent=g18274.t1;
OY776280.1_Linnaemya_vulpina_genome_assembly,_chromosome:_5	AUGUSTUS	CDS	3435020	3435145	1	+	1	ID=g18274.t1.CDS7;Parent=g18274.t1;
OY776280.1_Linnaemya_vulpina_genome_assembly,_chromosome:_5	AUGUSTUS	exon	3435020	3435145	.	+	.	ID=g18274.t1.exon7;Parent=g18274.t1;
OY776280.1_Linnaemya_vulpina_genome_assembly,_chromosome:_5	AUGUSTUS	intron	3435146	3435314	1	+	.	ID=g18274.t1.intron7;Parent=g18274.t1;
OY776280.1_Linnaemya_vulpina_genome_assembly,_chromosome:_5	AUGUSTUS	CDS	3435315	3435645	1	+	1	ID=g18274.t1.CDS8;Parent=g18274.t1;
OY776280.1_Linnaemya_vulpina_genome_assembly,_chromosome:_5	AUGUSTUS	exon	3435315	3435645	.	+	.	ID=g18274.t1.exon8;Parent=g18274.t1;
OY776280.1_Linnaemya_vulpina_genome_assembly,_chromosome:_5	AUGUSTUS	intron	3435646	3435719	1	+	.	ID=g18274.t1.intron8;Parent=g18274.t1;
OY776280.1_Linnaemya_vulpina_genome_assembly,_chromosome:_5	AUGUSTUS	CDS	3435720	3435883	1	+	0	ID=g18274.t1.CDS9;Parent=g18274.t1;
OY776280.1_Linnaemya_vulpina_genome_assembly,_chromosome:_5	AUGUSTUS	exon	3435720	3435883	.	+	.	ID=g18274.t1.exon9;Parent=g18274.t1;
OY776280.1_Linnaemya_vulpina_genome_assembly,_chromosome:_5	AUGUSTUS	intron	3435884	3435951	1	+	.	ID=g18274.t1.intron9;Parent=g18274.t1;
OY776280.1_Linnaemya_vulpina_genome_assembly,_chromosome:_5	AUGUSTUS	CDS	3435952	3436242	1	+	1	ID=g18274.t1.CDS10;Parent=g18274.t1;
OY776280.1_Linnaemya_vulpina_genome_assembly,_chromosome:_5	AUGUSTUS	exon	3435952	3436242	.	+	.	ID=g18274.t1.exon10;Parent=g18274.t1;
OY776280.1_Linnaemya_vulpina_genome_assembly,_chromosome:_5	AUGUSTUS	intron	3436243	3437084	1	+	.	ID=g18274.t1.intron10;Parent=g18274.t1;
OY776280.1_Linnaemya_vulpina_genome_assembly,_chromosome:_5	AUGUSTUS	CDS	3437085	3437490	1	+	1	ID=g18274.t1.CDS11;Parent=g18274.t1;
OY776280.1_Linnaemya_vulpina_genome_assembly,_chromosome:_5	AUGUSTUS	exon	3437085	3437490	.	+	.	ID=g18274.t1.exon11;Parent=g18274.t1;
OY776280.1_Linnaemya_vulpina_genome_assembly,_chromosome:_5	AUGUSTUS	intron	3437491	3437568	1	+	.	ID=g18274.t1.intron11;Parent=g18274.t1;
OY776280.1_Linnaemya_vulpina_genome_assembly,_chromosome:_5	AUGUSTUS	CDS	3437569	3437751	1	+	0	ID=g18274.t1.CDS12;Parent=g18274.t1;
OY776280.1_Linnaemya_vulpina_genome_assembly,_chromosome:_5	AUGUSTUS	exon	3437569	3437751	.	+	.	ID=g18274.t1.exon12;Parent=g18274.t1;
OY776280.1_Linnaemya_vulpina_genome_assembly,_chromosome:_5	AUGUSTUS	stop_codon	3437749	3437751	.	+	0	ID=g18274.t1.stop1;Parent=g18274.t1;
OY776280.1_Linnaemya_vulpina_genome_assembly,_chromosome:_5	AUGUSTUS	gene	3440163	3449621	.	-	.	ID=g18275;
OY776280.1_Linnaemya_vulpina_genome_assembly,_chromosome:_5	AUGUSTUS	mRNA	3440163	3449621	0.98	-	.	ID=g18275.t1;Parent=g18275;
OY776280.1_Linnaemya_vulpina_genome_assembly,_chromosome:_5	AUGUSTUS	stop_codon	3440163	3440165	.	-	0	ID=g18275.t1.stop1;Parent=g18275.t1;
OY776280.1_Linnaemya_vulpina_genome_assembly,_chromosome:_5	AUGUSTUS	CDS	3440163	3440235	1	-	1	ID=g18275.t1.CDS1;Parent=g18275.t1;
OY776280.1_Linnaemya_vulpina_genome_assembly,_chromosome:_5	AUGUSTUS	exon	3440163	3440235	.	-	.	ID=g18275.t1.exon1;Parent=g18275.t1;
OY776280.1_Linnaemya_vulpina_genome_assembly,_chromosome:_5	AUGUSTUS	intron	3440236	3440306	1	-	.	ID=g18275.t1.intron1;Parent=g18275.t1;
OY776280.1_Linnaemya_vulpina_genome_assembly,_chromosome:_5	AUGUSTUS	CDS	3440307	3440556	1	-	2	ID=g18275.t1.CDS2;Parent=g18275.t1;
OY776280.1_Linnaemya_vulpina_genome_assembly,_chromosome:_5	AUGUSTUS	exon	3440307	3440556	.	-	.	ID=g18275.t1.exon2;Parent=g18275.t1;
OY776280.1_Linnaemya_vulpina_genome_assembly,_chromosome:_5	AUGUSTUS	intron	3440557	3441464	1	-	.	ID=g18275.t1.intron2;Parent=g18275.t1;
OY776280.1_Linnaemya_vulpina_genome_assembly,_chromosome:_5	AUGUSTUS	CDS	3441465	3441588	1	-	0	ID=g18275.t1.CDS3;Parent=g18275.t1;
OY776280.1_Linnaemya_vulpina_genome_assembly,_chromosome:_5	AUGUSTUS	exon	3441465	3441588	.	-	.	ID=g18275.t1.exon3;Parent=g18275.t1;
OY776280.1_Linnaemya_vulpina_genome_assembly,_chromosome:_5	AUGUSTUS	intron	3441589	3441658	1	-	.	ID=g18275.t1.intron3;Parent=g18275.t1;
OY776280.1_Linnaemya_vulpina_genome_assembly,_chromosome:_5	AUGUSTUS	CDS	3441659	3443962	0.98	-	0	ID=g18275.t1.CDS4;Parent=g18275.t1;
OY776280.1_Linnaemya_vulpina_genome_assembly,_chromosome:_5	AUGUSTUS	exon	3441659	3443962	.	-	.	ID=g18275.t1.exon4;Parent=g18275.t1;
OY776280.1_Linnaemya_vulpina_genome_assembly,_chromosome:_5	AUGUSTUS	intron	3443963	3444088	1	-	.	ID=g18275.t1.intron4;Parent=g18275.t1;
OY776280.1_Linnaemya_vulpina_genome_assembly,_chromosome:_5	AUGUSTUS	CDS	3444089	3444185	1	-	1	ID=g18275.t1.CDS5;Parent=g18275.t1;
OY776280.1_Linnaemya_vulpina_genome_assembly,_chromosome:_5	AUGUSTUS	exon	3444089	3444185	.	-	.	ID=g18275.t1.exon5;Parent=g18275.t1;
OY776280.1_Linnaemya_vulpina_genome_assembly,_chromosome:_5	AUGUSTUS	intron	3444186	3447153	1	-	.	ID=g18275.t1.intron5;Parent=g18275.t1;
OY776280.1_Linnaemya_vulpina_genome_assembly,_chromosome:_5	AUGUSTUS	CDS	3447154	3447271	1	-	2	ID=g18275.t1.CDS6;Parent=g18275.t1;
OY776280.1_Linnaemya_vulpina_genome_assembly,_chromosome:_5	AUGUSTUS	exon	3447154	3447271	.	-	.	ID=g18275.t1.exon6;Parent=g18275.t1;
OY776280.1_Linnaemya_vulpina_genome_assembly,_chromosome:_5	AUGUSTUS	intron	3447272	3447342	1	-	.	ID=g18275.t1.intron6;Parent=g18275.t1;
OY776280.1_Linnaemya_vulpina_genome_assembly,_chromosome:_5	AUGUSTUS	CDS	3447343	3448054	1	-	0	ID=g18275.t1.CDS7;Parent=g18275.t1;
OY776280.1_Linnaemya_vulpina_genome_assembly,_chromosome:_5	AUGUSTUS	exon	3447343	3448054	.	-	.	ID=g18275.t1.exon7;Parent=g18275.t1;
OY776280.1_Linnaemya_vulpina_genome_assembly,_chromosome:_5	AUGUSTUS	intron	3448055	3448681	1	-	.	ID=g18275.t1.intron7;Parent=g18275.t1;
OY776280.1_Linnaemya_vulpina_genome_assembly,_chromosome:_5	AUGUSTUS	CDS	3448682	3449315	1	-	1	ID=g18275.t1.CDS8;Parent=g18275.t1;
OY776280.1_Linnaemya_vulpina_genome_assembly,_chromosome:_5	AUGUSTUS	exon	3448682	3449315	.	-	.	ID=g18275.t1.exon8;Parent=g18275.t1;
OY776280.1_Linnaemya_vulpina_genome_assembly,_chromosome:_5	AUGUSTUS	intron	3449316	3449376	1	-	.	ID=g18275.t1.intron8;Parent=g18275.t1;
OY776280.1_Linnaemya_vulpina_genome_assembly,_chromosome:_5	AUGUSTUS	CDS	3449377	3449621	1	-	0	ID=g18275.t1.CDS9;Parent=g18275.t1;
OY776280.1_Linnaemya_vulpina_genome_assembly,_chromosome:_5	AUGUSTUS	exon	3449377	3449621	.	-	.	ID=g18275.t1.exon9;Parent=g18275.t1;
OY776280.1_Linnaemya_vulpina_genome_assembly,_chromosome:_5	AUGUSTUS	start_codon	3449619	3449621	.	-	0	ID=g18275.t1.start1;Parent=g18275.t1;
OY776280.1_Linnaemya_vulpina_genome_assembly,_chromosome:_5	AUGUSTUS	mRNA	3440163	3449621	1	-	.	ID=g18275.t2;Parent=g18275;
OY776280.1_Linnaemya_vulpina_genome_assembly,_chromosome:_5	AUGUSTUS	stop_codon	3440163	3440165	.	-	0	ID=g18275.t2.stop1;Parent=g18275.t2;
OY776280.1_Linnaemya_vulpina_genome_assembly,_chromosome:_5	AUGUSTUS	CDS	3440163	3440235	1	-	1	ID=g18275.t2.CDS1;Parent=g18275.t2;
OY776280.1_Linnaemya_vulpina_genome_assembly,_chromosome:_5	AUGUSTUS	exon	3440163	3440235	.	-	.	ID=g18275.t2.exon1;Parent=g18275.t2;
OY776280.1_Linnaemya_vulpina_genome_assembly,_chromosome:_5	AUGUSTUS	intron	3440236	3440306	1	-	.	ID=g18275.t2.intron1;Parent=g18275.t2;
OY776280.1_Linnaemya_vulpina_genome_assembly,_chromosome:_5	AUGUSTUS	CDS	3440307	3440556	1	-	2	ID=g18275.t2.CDS2;Parent=g18275.t2;
OY776280.1_Linnaemya_vulpina_genome_assembly,_chromosome:_5	AUGUSTUS	exon	3440307	3440556	.	-	.	ID=g18275.t2.exon2;Parent=g18275.t2;
OY776280.1_Linnaemya_vulpina_genome_assembly,_chromosome:_5	AUGUSTUS	intron	3440557	3441464	1	-	.	ID=g18275.t2.intron2;Parent=g18275.t2;
OY776280.1_Linnaemya_vulpina_genome_assembly,_chromosome:_5	AUGUSTUS	CDS	3441465	3441588	1	-	0	ID=g18275.t2.CDS3;Parent=g18275.t2;
OY776280.1_Linnaemya_vulpina_genome_assembly,_chromosome:_5	AUGUSTUS	exon	3441465	3441588	.	-	.	ID=g18275.t2.exon3;Parent=g18275.t2;
OY776280.1_Linnaemya_vulpina_genome_assembly,_chromosome:_5	AUGUSTUS	intron	3441589	3441658	1	-	.	ID=g18275.t2.intron3;Parent=g18275.t2;
OY776280.1_Linnaemya_vulpina_genome_assembly,_chromosome:_5	AUGUSTUS	CDS	3441659	3443962	1	-	0	ID=g18275.t2.CDS4;Parent=g18275.t2;
OY776280.1_Linnaemya_vulpina_genome_assembly,_chromosome:_5	AUGUSTUS	exon	3441659	3443962	.	-	.	ID=g18275.t2.exon4;Parent=g18275.t2;
OY776280.1_Linnaemya_vulpina_genome_assembly,_chromosome:_5	AUGUSTUS	intron	3443963	3444088	1	-	.	ID=g18275.t2.intron4;Parent=g18275.t2;
OY776280.1_Linnaemya_vulpina_genome_assembly,_chromosome:_5	AUGUSTUS	CDS	3444089	3444185	1	-	1	ID=g18275.t2.CDS5;Parent=g18275.t2;
OY776280.1_Linnaemya_vulpina_genome_assembly,_chromosome:_5	AUGUSTUS	exon	3444089	3444185	.	-	.	ID=g18275.t2.exon5;Parent=g18275.t2;
OY776280.1_Linnaemya_vulpina_genome_assembly,_chromosome:_5	AUGUSTUS	intron	3444186	3447111	1	-	.	ID=g18275.t2.intron5;Parent=g18275.t2;
OY776280.1_Linnaemya_vulpina_genome_assembly,_chromosome:_5	AUGUSTUS	CDS	3447112	3447271	1	-	2	ID=g18275.t2.CDS6;Parent=g18275.t2;
OY776280.1_Linnaemya_vulpina_genome_assembly,_chromosome:_5	AUGUSTUS	exon	3447112	3447271	.	-	.	ID=g18275.t2.exon6;Parent=g18275.t2;
OY776280.1_Linnaemya_vulpina_genome_assembly,_chromosome:_5	AUGUSTUS	intron	3447272	3447342	1	-	.	ID=g18275.t2.intron6;Parent=g18275.t2;
OY776280.1_Linnaemya_vulpina_genome_assembly,_chromosome:_5	AUGUSTUS	CDS	3447343	3448054	1	-	0	ID=g18275.t2.CDS7;Parent=g18275.t2;
OY776280.1_Linnaemya_vulpina_genome_assembly,_chromosome:_5	AUGUSTUS	exon	3447343	3448054	.	-	.	ID=g18275.t2.exon7;Parent=g18275.t2;
OY776280.1_Linnaemya_vulpina_genome_assembly,_chromosome:_5	AUGUSTUS	intron	3448055	3448681	1	-	.	ID=g18275.t2.intron7;Parent=g18275.t2;
OY776280.1_Linnaemya_vulpina_genome_assembly,_chromosome:_5	AUGUSTUS	CDS	3448682	3449315	1	-	1	ID=g18275.t2.CDS8;Parent=g18275.t2;
OY776280.1_Linnaemya_vulpina_genome_assembly,_chromosome:_5	AUGUSTUS	exon	3448682	3449315	.	-	.	ID=g18275.t2.exon8;Parent=g18275.t2;
OY776280.1_Linnaemya_vulpina_genome_assembly,_chromosome:_5	AUGUSTUS	intron	3449316	3449376	1	-	.	ID=g18275.t2.intron8;Parent=g18275.t2;
OY776280.1_Linnaemya_vulpina_genome_assembly,_chromosome:_5	AUGUSTUS	CDS	3449377	3449621	1	-	0	ID=g18275.t2.CDS9;Parent=g18275.t2;
OY776280.1_Linnaemya_vulpina_genome_assembly,_chromosome:_5	AUGUSTUS	exon	3449377	3449621	.	-	.	ID=g18275.t2.exon9;Parent=g18275.t2;
OY776280.1_Linnaemya_vulpina_genome_assembly,_chromosome:_5	AUGUSTUS	start_codon	3449619	3449621	.	-	0	ID=g18275.t2.start1;Parent=g18275.t2;
OY776280.1_Linnaemya_vulpina_genome_assembly,_chromosome:_5	AUGUSTUS	gene	3463338	3467058	.	+	.	ID=g18276;
OY776280.1_Linnaemya_vulpina_genome_assembly,_chromosome:_5	AUGUSTUS	mRNA	3463338	3467058	1	+	.	ID=g18276.t1;Parent=g18276;
OY776280.1_Linnaemya_vulpina_genome_assembly,_chromosome:_5	AUGUSTUS	start_codon	3463338	3463340	.	+	0	ID=g18276.t1.start1;Parent=g18276.t1;
OY776280.1_Linnaemya_vulpina_genome_assembly,_chromosome:_5	AUGUSTUS	CDS	3463338	3463475	1	+	0	ID=g18276.t1.CDS1;Parent=g18276.t1;
OY776280.1_Linnaemya_vulpina_genome_assembly,_chromosome:_5	AUGUSTUS	exon	3463338	3463475	.	+	.	ID=g18276.t1.exon1;Parent=g18276.t1;
OY776280.1_Linnaemya_vulpina_genome_assembly,_chromosome:_5	AUGUSTUS	intron	3463476	3463553	1	+	.	ID=g18276.t1.intron1;Parent=g18276.t1;
OY776280.1_Linnaemya_vulpina_genome_assembly,_chromosome:_5	AUGUSTUS	CDS	3463554	3463731	1	+	0	ID=g18276.t1.CDS2;Parent=g18276.t1;
OY776280.1_Linnaemya_vulpina_genome_assembly,_chromosome:_5	AUGUSTUS	exon	3463554	3463731	.	+	.	ID=g18276.t1.exon2;Parent=g18276.t1;
OY776280.1_Linnaemya_vulpina_genome_assembly,_chromosome:_5	AUGUSTUS	intron	3463732	3463795	1	+	.	ID=g18276.t1.intron2;Parent=g18276.t1;
OY776280.1_Linnaemya_vulpina_genome_assembly,_chromosome:_5	AUGUSTUS	CDS	3463796	3464103	1	+	2	ID=g18276.t1.CDS3;Parent=g18276.t1;
OY776280.1_Linnaemya_vulpina_genome_assembly,_chromosome:_5	AUGUSTUS	exon	3463796	3464103	.	+	.	ID=g18276.t1.exon3;Parent=g18276.t1;
OY776280.1_Linnaemya_vulpina_genome_assembly,_chromosome:_5	AUGUSTUS	intron	3464104	3464167	1	+	.	ID=g18276.t1.intron3;Parent=g18276.t1;
OY776280.1_Linnaemya_vulpina_genome_assembly,_chromosome:_5	AUGUSTUS	CDS	3464168	3464931	1	+	0	ID=g18276.t1.CDS4;Parent=g18276.t1;
OY776280.1_Linnaemya_vulpina_genome_assembly,_chromosome:_5	AUGUSTUS	exon	3464168	3464931	.	+	.	ID=g18276.t1.exon4;Parent=g18276.t1;
OY776280.1_Linnaemya_vulpina_genome_assembly,_chromosome:_5	AUGUSTUS	intron	3464932	3464988	1	+	.	ID=g18276.t1.intron4;Parent=g18276.t1;
OY776280.1_Linnaemya_vulpina_genome_assembly,_chromosome:_5	AUGUSTUS	CDS	3464989	3465161	1	+	1	ID=g18276.t1.CDS5;Parent=g18276.t1;
OY776280.1_Linnaemya_vulpina_genome_assembly,_chromosome:_5	AUGUSTUS	exon	3464989	3465161	.	+	.	ID=g18276.t1.exon5;Parent=g18276.t1;
OY776280.1_Linnaemya_vulpina_genome_assembly,_chromosome:_5	AUGUSTUS	intron	3465162	3465338	1	+	.	ID=g18276.t1.intron5;Parent=g18276.t1;
OY776280.1_Linnaemya_vulpina_genome_assembly,_chromosome:_5	AUGUSTUS	CDS	3465339	3465350	1	+	2	ID=g18276.t1.CDS6;Parent=g18276.t1;
OY776280.1_Linnaemya_vulpina_genome_assembly,_chromosome:_5	AUGUSTUS	exon	3465339	3465350	.	+	.	ID=g18276.t1.exon6;Parent=g18276.t1;
OY776280.1_Linnaemya_vulpina_genome_assembly,_chromosome:_5	AUGUSTUS	intron	3465351	3465422	1	+	.	ID=g18276.t1.intron6;Parent=g18276.t1;
OY776280.1_Linnaemya_vulpina_genome_assembly,_chromosome:_5	AUGUSTUS	CDS	3465423	3466233	1	+	2	ID=g18276.t1.CDS7;Parent=g18276.t1;
OY776280.1_Linnaemya_vulpina_genome_assembly,_chromosome:_5	AUGUSTUS	exon	3465423	3466233	.	+	.	ID=g18276.t1.exon7;Parent=g18276.t1;
OY776280.1_Linnaemya_vulpina_genome_assembly,_chromosome:_5	AUGUSTUS	intron	3466234	3466610	1	+	.	ID=g18276.t1.intron7;Parent=g18276.t1;
OY776280.1_Linnaemya_vulpina_genome_assembly,_chromosome:_5	AUGUSTUS	CDS	3466611	3467058	1	+	1	ID=g18276.t1.CDS8;Parent=g18276.t1;
OY776280.1_Linnaemya_vulpina_genome_assembly,_chromosome:_5	AUGUSTUS	exon	3466611	3467058	.	+	.	ID=g18276.t1.exon8;Parent=g18276.t1;
OY776280.1_Linnaemya_vulpina_genome_assembly,_chromosome:_5	AUGUSTUS	stop_codon	3467056	3467058	.	+	0	ID=g18276.t1.stop1;Parent=g18276.t1;
OY776280.1_Linnaemya_vulpina_genome_assembly,_chromosome:_5	AUGUSTUS	gene	3475106	3479369	.	-	.	ID=g18277;
OY776280.1_Linnaemya_vulpina_genome_assembly,_chromosome:_5	AUGUSTUS	mRNA	3475106	3479369	1	-	.	ID=g18277.t1;Parent=g18277;
OY776280.1_Linnaemya_vulpina_genome_assembly,_chromosome:_5	AUGUSTUS	stop_codon	3475106	3475108	.	-	0	ID=g18277.t1.stop1;Parent=g18277.t1;
OY776280.1_Linnaemya_vulpina_genome_assembly,_chromosome:_5	AUGUSTUS	CDS	3475106	3475520	1	-	1	ID=g18277.t1.CDS1;Parent=g18277.t1;
OY776280.1_Linnaemya_vulpina_genome_assembly,_chromosome:_5	AUGUSTUS	exon	3475106	3475520	.	-	.	ID=g18277.t1.exon1;Parent=g18277.t1;
OY776280.1_Linnaemya_vulpina_genome_assembly,_chromosome:_5	AUGUSTUS	intron	3475521	3476630	1	-	.	ID=g18277.t1.intron1;Parent=g18277.t1;
OY776280.1_Linnaemya_vulpina_genome_assembly,_chromosome:_5	AUGUSTUS	CDS	3476631	3476824	1	-	0	ID=g18277.t1.CDS2;Parent=g18277.t1;
OY776280.1_Linnaemya_vulpina_genome_assembly,_chromosome:_5	AUGUSTUS	exon	3476631	3476824	.	-	.	ID=g18277.t1.exon2;Parent=g18277.t1;
OY776280.1_Linnaemya_vulpina_genome_assembly,_chromosome:_5	AUGUSTUS	intron	3476825	3476898	1	-	.	ID=g18277.t1.intron2;Parent=g18277.t1;
OY776280.1_Linnaemya_vulpina_genome_assembly,_chromosome:_5	AUGUSTUS	CDS	3476899	3477414	1	-	0	ID=g18277.t1.CDS3;Parent=g18277.t1;
OY776280.1_Linnaemya_vulpina_genome_assembly,_chromosome:_5	AUGUSTUS	exon	3476899	3477414	.	-	.	ID=g18277.t1.exon3;Parent=g18277.t1;
OY776280.1_Linnaemya_vulpina_genome_assembly,_chromosome:_5	AUGUSTUS	intron	3477415	3477479	1	-	.	ID=g18277.t1.intron3;Parent=g18277.t1;
OY776280.1_Linnaemya_vulpina_genome_assembly,_chromosome:_5	AUGUSTUS	CDS	3477480	3477671	1	-	0	ID=g18277.t1.CDS4;Parent=g18277.t1;
OY776280.1_Linnaemya_vulpina_genome_assembly,_chromosome:_5	AUGUSTUS	exon	3477480	3477671	.	-	.	ID=g18277.t1.exon4;Parent=g18277.t1;
OY776280.1_Linnaemya_vulpina_genome_assembly,_chromosome:_5	AUGUSTUS	intron	3477672	3477725	1	-	.	ID=g18277.t1.intron4;Parent=g18277.t1;
OY776280.1_Linnaemya_vulpina_genome_assembly,_chromosome:_5	AUGUSTUS	CDS	3477726	3477794	1	-	0	ID=g18277.t1.CDS5;Parent=g18277.t1;
OY776280.1_Linnaemya_vulpina_genome_assembly,_chromosome:_5	AUGUSTUS	exon	3477726	3477794	.	-	.	ID=g18277.t1.exon5;Parent=g18277.t1;
OY776280.1_Linnaemya_vulpina_genome_assembly,_chromosome:_5	AUGUSTUS	intron	3477795	3477962	1	-	.	ID=g18277.t1.intron5;Parent=g18277.t1;
OY776280.1_Linnaemya_vulpina_genome_assembly,_chromosome:_5	AUGUSTUS	CDS	3477963	3478166	1	-	0	ID=g18277.t1.CDS6;Parent=g18277.t1;
OY776280.1_Linnaemya_vulpina_genome_assembly,_chromosome:_5	AUGUSTUS	exon	3477963	3478166	.	-	.	ID=g18277.t1.exon6;Parent=g18277.t1;
OY776280.1_Linnaemya_vulpina_genome_assembly,_chromosome:_5	AUGUSTUS	intron	3478167	3478226	1	-	.	ID=g18277.t1.intron6;Parent=g18277.t1;
OY776280.1_Linnaemya_vulpina_genome_assembly,_chromosome:_5	AUGUSTUS	CDS	3478227	3478298	1	-	0	ID=g18277.t1.CDS7;Parent=g18277.t1;
OY776280.1_Linnaemya_vulpina_genome_assembly,_chromosome:_5	AUGUSTUS	exon	3478227	3478298	.	-	.	ID=g18277.t1.exon7;Parent=g18277.t1;
OY776280.1_Linnaemya_vulpina_genome_assembly,_chromosome:_5	AUGUSTUS	intron	3478299	3478358	1	-	.	ID=g18277.t1.intron7;Parent=g18277.t1;
OY776280.1_Linnaemya_vulpina_genome_assembly,_chromosome:_5	AUGUSTUS	CDS	3478359	3479246	1	-	0	ID=g18277.t1.CDS8;Parent=g18277.t1;
OY776280.1_Linnaemya_vulpina_genome_assembly,_chromosome:_5	AUGUSTUS	exon	3478359	3479246	.	-	.	ID=g18277.t1.exon8;Parent=g18277.t1;
OY776280.1_Linnaemya_vulpina_genome_assembly,_chromosome:_5	AUGUSTUS	intron	3479247	3479306	1	-	.	ID=g18277.t1.intron8;Parent=g18277.t1;
OY776280.1_Linnaemya_vulpina_genome_assembly,_chromosome:_5	AUGUSTUS	CDS	3479307	3479369	1	-	0	ID=g18277.t1.CDS9;Parent=g18277.t1;
OY776280.1_Linnaemya_vulpina_genome_assembly,_chromosome:_5	AUGUSTUS	exon	3479307	3479369	.	-	.	ID=g18277.t1.exon9;Parent=g18277.t1;
OY776280.1_Linnaemya_vulpina_genome_assembly,_chromosome:_5	AUGUSTUS	start_codon	3479367	3479369	.	-	0	ID=g18277.t1.start1;Parent=g18277.t1;
OY776280.1_Linnaemya_vulpina_genome_assembly,_chromosome:_5	AUGUSTUS	gene	3507258	3508749	.	-	.	ID=g18278;
OY776280.1_Linnaemya_vulpina_genome_assembly,_chromosome:_5	AUGUSTUS	mRNA	3507258	3508749	1	-	.	ID=g18278.t1;Parent=g18278;
OY776280.1_Linnaemya_vulpina_genome_assembly,_chromosome:_5	AUGUSTUS	stop_codon	3507258	3507260	.	-	0	ID=g18278.t1.stop1;Parent=g18278.t1;
OY776280.1_Linnaemya_vulpina_genome_assembly,_chromosome:_5	AUGUSTUS	CDS	3507258	3508492	1	-	2	ID=g18278.t1.CDS1;Parent=g18278.t1;
OY776280.1_Linnaemya_vulpina_genome_assembly,_chromosome:_5	AUGUSTUS	exon	3507258	3508492	.	-	.	ID=g18278.t1.exon1;Parent=g18278.t1;
OY776280.1_Linnaemya_vulpina_genome_assembly,_chromosome:_5	AUGUSTUS	intron	3508493	3508557	1	-	.	ID=g18278.t1.intron1;Parent=g18278.t1;
OY776280.1_Linnaemya_vulpina_genome_assembly,_chromosome:_5	AUGUSTUS	CDS	3508558	3508645	1	-	0	ID=g18278.t1.CDS2;Parent=g18278.t1;
OY776280.1_Linnaemya_vulpina_genome_assembly,_chromosome:_5	AUGUSTUS	exon	3508558	3508645	.	-	.	ID=g18278.t1.exon2;Parent=g18278.t1;
OY776280.1_Linnaemya_vulpina_genome_assembly,_chromosome:_5	AUGUSTUS	intron	3508646	3508698	1	-	.	ID=g18278.t1.intron2;Parent=g18278.t1;
OY776280.1_Linnaemya_vulpina_genome_assembly,_chromosome:_5	AUGUSTUS	CDS	3508699	3508749	1	-	0	ID=g18278.t1.CDS3;Parent=g18278.t1;
OY776280.1_Linnaemya_vulpina_genome_assembly,_chromosome:_5	AUGUSTUS	exon	3508699	3508749	.	-	.	ID=g18278.t1.exon3;Parent=g18278.t1;
OY776280.1_Linnaemya_vulpina_genome_assembly,_chromosome:_5	AUGUSTUS	start_codon	3508747	3508749	.	-	0	ID=g18278.t1.start1;Parent=g18278.t1;
OY776280.1_Linnaemya_vulpina_genome_assembly,_chromosome:_5	AUGUSTUS	gene	3515002	3515673	.	-	.	ID=g18279;
OY776280.1_Linnaemya_vulpina_genome_assembly,_chromosome:_5	AUGUSTUS	mRNA	3515002	3515673	1	-	.	ID=g18279.t1;Parent=g18279;
OY776280.1_Linnaemya_vulpina_genome_assembly,_chromosome:_5	AUGUSTUS	stop_codon	3515002	3515004	.	-	0	ID=g18279.t1.stop1;Parent=g18279.t1;
OY776280.1_Linnaemya_vulpina_genome_assembly,_chromosome:_5	AUGUSTUS	CDS	3515002	3515673	1	-	0	ID=g18279.t1.CDS1;Parent=g18279.t1;
OY776280.1_Linnaemya_vulpina_genome_assembly,_chromosome:_5	AUGUSTUS	exon	3515002	3515673	.	-	.	ID=g18279.t1.exon1;Parent=g18279.t1;
OY776280.1_Linnaemya_vulpina_genome_assembly,_chromosome:_5	AUGUSTUS	start_codon	3515671	3515673	.	-	0	ID=g18279.t1.start1;Parent=g18279.t1;
OY776280.1_Linnaemya_vulpina_genome_assembly,_chromosome:_5	AUGUSTUS	gene	3633604	3634052	.	+	.	ID=g18280;
OY776280.1_Linnaemya_vulpina_genome_assembly,_chromosome:_5	AUGUSTUS	mRNA	3633604	3634052	0.91	+	.	ID=g18280.t1;Parent=g18280;
OY776280.1_Linnaemya_vulpina_genome_assembly,_chromosome:_5	AUGUSTUS	start_codon	3633604	3633606	.	+	0	ID=g18280.t1.start1;Parent=g18280.t1;
OY776280.1_Linnaemya_vulpina_genome_assembly,_chromosome:_5	AUGUSTUS	CDS	3633604	3633685	0.91	+	0	ID=g18280.t1.CDS1;Parent=g18280.t1;
OY776280.1_Linnaemya_vulpina_genome_assembly,_chromosome:_5	AUGUSTUS	exon	3633604	3633685	.	+	.	ID=g18280.t1.exon1;Parent=g18280.t1;
OY776280.1_Linnaemya_vulpina_genome_assembly,_chromosome:_5	AUGUSTUS	intron	3633686	3633852	0.91	+	.	ID=g18280.t1.intron1;Parent=g18280.t1;
OY776280.1_Linnaemya_vulpina_genome_assembly,_chromosome:_5	AUGUSTUS	CDS	3633853	3634052	0.97	+	2	ID=g18280.t1.CDS2;Parent=g18280.t1;
OY776280.1_Linnaemya_vulpina_genome_assembly,_chromosome:_5	AUGUSTUS	exon	3633853	3634052	.	+	.	ID=g18280.t1.exon2;Parent=g18280.t1;
OY776280.1_Linnaemya_vulpina_genome_assembly,_chromosome:_5	AUGUSTUS	stop_codon	3634050	3634052	.	+	0	ID=g18280.t1.stop1;Parent=g18280.t1;
OY776280.1_Linnaemya_vulpina_genome_assembly,_chromosome:_5	AUGUSTUS	gene	3674466	3674870	.	+	.	ID=g18281;
OY776280.1_Linnaemya_vulpina_genome_assembly,_chromosome:_5	AUGUSTUS	mRNA	3674466	3674870	0.8	+	.	ID=g18281.t1;Parent=g18281;
OY776280.1_Linnaemya_vulpina_genome_assembly,_chromosome:_5	AUGUSTUS	start_codon	3674466	3674468	.	+	0	ID=g18281.t1.start1;Parent=g18281.t1;
OY776280.1_Linnaemya_vulpina_genome_assembly,_chromosome:_5	AUGUSTUS	CDS	3674466	3674870	0.8	+	0	ID=g18281.t1.CDS1;Parent=g18281.t1;
OY776280.1_Linnaemya_vulpina_genome_assembly,_chromosome:_5	AUGUSTUS	exon	3674466	3674870	.	+	.	ID=g18281.t1.exon1;Parent=g18281.t1;
OY776280.1_Linnaemya_vulpina_genome_assembly,_chromosome:_5	AUGUSTUS	stop_codon	3674868	3674870	.	+	0	ID=g18281.t1.stop1;Parent=g18281.t1;
OY776280.1_Linnaemya_vulpina_genome_assembly,_chromosome:_5	AUGUSTUS	gene	3721236	3743473	.	+	.	ID=g18282;
OY776280.1_Linnaemya_vulpina_genome_assembly,_chromosome:_5	AUGUSTUS	mRNA	3721236	3743473	0.69	+	.	ID=g18282.t1;Parent=g18282;
OY776280.1_Linnaemya_vulpina_genome_assembly,_chromosome:_5	AUGUSTUS	start_codon	3721236	3721238	.	+	0	ID=g18282.t1.start1;Parent=g18282.t1;
OY776280.1_Linnaemya_vulpina_genome_assembly,_chromosome:_5	AUGUSTUS	CDS	3721236	3721260	1	+	0	ID=g18282.t1.CDS1;Parent=g18282.t1;
OY776280.1_Linnaemya_vulpina_genome_assembly,_chromosome:_5	AUGUSTUS	exon	3721236	3721260	.	+	.	ID=g18282.t1.exon1;Parent=g18282.t1;
OY776280.1_Linnaemya_vulpina_genome_assembly,_chromosome:_5	AUGUSTUS	intron	3721261	3724766	1	+	.	ID=g18282.t1.intron1;Parent=g18282.t1;
OY776280.1_Linnaemya_vulpina_genome_assembly,_chromosome:_5	AUGUSTUS	CDS	3724767	3725061	1	+	2	ID=g18282.t1.CDS2;Parent=g18282.t1;
OY776280.1_Linnaemya_vulpina_genome_assembly,_chromosome:_5	AUGUSTUS	exon	3724767	3725061	.	+	.	ID=g18282.t1.exon2;Parent=g18282.t1;
OY776280.1_Linnaemya_vulpina_genome_assembly,_chromosome:_5	AUGUSTUS	intron	3725062	3728534	1	+	.	ID=g18282.t1.intron2;Parent=g18282.t1;
OY776280.1_Linnaemya_vulpina_genome_assembly,_chromosome:_5	AUGUSTUS	CDS	3728535	3728715	1	+	1	ID=g18282.t1.CDS3;Parent=g18282.t1;
OY776280.1_Linnaemya_vulpina_genome_assembly,_chromosome:_5	AUGUSTUS	exon	3728535	3728715	.	+	.	ID=g18282.t1.exon3;Parent=g18282.t1;
OY776280.1_Linnaemya_vulpina_genome_assembly,_chromosome:_5	AUGUSTUS	intron	3728716	3732504	1	+	.	ID=g18282.t1.intron3;Parent=g18282.t1;
OY776280.1_Linnaemya_vulpina_genome_assembly,_chromosome:_5	AUGUSTUS	CDS	3732505	3732620	1	+	0	ID=g18282.t1.CDS4;Parent=g18282.t1;
OY776280.1_Linnaemya_vulpina_genome_assembly,_chromosome:_5	AUGUSTUS	exon	3732505	3732620	.	+	.	ID=g18282.t1.exon4;Parent=g18282.t1;
OY776280.1_Linnaemya_vulpina_genome_assembly,_chromosome:_5	AUGUSTUS	intron	3732621	3742381	1	+	.	ID=g18282.t1.intron4;Parent=g18282.t1;
OY776280.1_Linnaemya_vulpina_genome_assembly,_chromosome:_5	AUGUSTUS	CDS	3742382	3742550	1	+	1	ID=g18282.t1.CDS5;Parent=g18282.t1;
OY776280.1_Linnaemya_vulpina_genome_assembly,_chromosome:_5	AUGUSTUS	exon	3742382	3742550	.	+	.	ID=g18282.t1.exon5;Parent=g18282.t1;
OY776280.1_Linnaemya_vulpina_genome_assembly,_chromosome:_5	AUGUSTUS	intron	3742551	3743332	1	+	.	ID=g18282.t1.intron5;Parent=g18282.t1;
OY776280.1_Linnaemya_vulpina_genome_assembly,_chromosome:_5	AUGUSTUS	CDS	3743333	3743473	0.69	+	0	ID=g18282.t1.CDS6;Parent=g18282.t1;
OY776280.1_Linnaemya_vulpina_genome_assembly,_chromosome:_5	AUGUSTUS	exon	3743333	3743473	.	+	.	ID=g18282.t1.exon6;Parent=g18282.t1;
OY776280.1_Linnaemya_vulpina_genome_assembly,_chromosome:_5	AUGUSTUS	stop_codon	3743471	3743473	.	+	0	ID=g18282.t1.stop1;Parent=g18282.t1;
OY776280.1_Linnaemya_vulpina_genome_assembly,_chromosome:_5	AUGUSTUS	gene	3752093	3759718	.	+	.	ID=g18283;
OY776280.1_Linnaemya_vulpina_genome_assembly,_chromosome:_5	AUGUSTUS	mRNA	3752093	3759718	1	+	.	ID=g18283.t1;Parent=g18283;
OY776280.1_Linnaemya_vulpina_genome_assembly,_chromosome:_5	AUGUSTUS	start_codon	3752093	3752095	.	+	0	ID=g18283.t1.start1;Parent=g18283.t1;
OY776280.1_Linnaemya_vulpina_genome_assembly,_chromosome:_5	AUGUSTUS	CDS	3752093	3752181	1	+	0	ID=g18283.t1.CDS1;Parent=g18283.t1;
OY776280.1_Linnaemya_vulpina_genome_assembly,_chromosome:_5	AUGUSTUS	exon	3752093	3752181	.	+	.	ID=g18283.t1.exon1;Parent=g18283.t1;
OY776280.1_Linnaemya_vulpina_genome_assembly,_chromosome:_5	AUGUSTUS	intron	3752182	3752715	1	+	.	ID=g18283.t1.intron1;Parent=g18283.t1;
OY776280.1_Linnaemya_vulpina_genome_assembly,_chromosome:_5	AUGUSTUS	CDS	3752716	3752808	1	+	1	ID=g18283.t1.CDS2;Parent=g18283.t1;
OY776280.1_Linnaemya_vulpina_genome_assembly,_chromosome:_5	AUGUSTUS	exon	3752716	3752808	.	+	.	ID=g18283.t1.exon2;Parent=g18283.t1;
OY776280.1_Linnaemya_vulpina_genome_assembly,_chromosome:_5	AUGUSTUS	intron	3752809	3752922	1	+	.	ID=g18283.t1.intron2;Parent=g18283.t1;
OY776280.1_Linnaemya_vulpina_genome_assembly,_chromosome:_5	AUGUSTUS	CDS	3752923	3753922	1	+	1	ID=g18283.t1.CDS3;Parent=g18283.t1;
OY776280.1_Linnaemya_vulpina_genome_assembly,_chromosome:_5	AUGUSTUS	exon	3752923	3753922	.	+	.	ID=g18283.t1.exon3;Parent=g18283.t1;
OY776280.1_Linnaemya_vulpina_genome_assembly,_chromosome:_5	AUGUSTUS	intron	3753923	3759517	1	+	.	ID=g18283.t1.intron3;Parent=g18283.t1;
OY776280.1_Linnaemya_vulpina_genome_assembly,_chromosome:_5	AUGUSTUS	CDS	3759518	3759718	1	+	0	ID=g18283.t1.CDS4;Parent=g18283.t1;
OY776280.1_Linnaemya_vulpina_genome_assembly,_chromosome:_5	AUGUSTUS	exon	3759518	3759718	.	+	.	ID=g18283.t1.exon4;Parent=g18283.t1;
OY776280.1_Linnaemya_vulpina_genome_assembly,_chromosome:_5	AUGUSTUS	stop_codon	3759716	3759718	.	+	0	ID=g18283.t1.stop1;Parent=g18283.t1;
OY776280.1_Linnaemya_vulpina_genome_assembly,_chromosome:_5	AUGUSTUS	mRNA	3752093	3759718	1	+	.	ID=g18283.t2;Parent=g18283;
OY776280.1_Linnaemya_vulpina_genome_assembly,_chromosome:_5	AUGUSTUS	start_codon	3752093	3752095	.	+	0	ID=g18283.t2.start1;Parent=g18283.t2;
OY776280.1_Linnaemya_vulpina_genome_assembly,_chromosome:_5	AUGUSTUS	CDS	3752093	3752181	1	+	0	ID=g18283.t2.CDS1;Parent=g18283.t2;
OY776280.1_Linnaemya_vulpina_genome_assembly,_chromosome:_5	AUGUSTUS	exon	3752093	3752181	.	+	.	ID=g18283.t2.exon1;Parent=g18283.t2;
OY776280.1_Linnaemya_vulpina_genome_assembly,_chromosome:_5	AUGUSTUS	intron	3752182	3752715	1	+	.	ID=g18283.t2.intron1;Parent=g18283.t2;
OY776280.1_Linnaemya_vulpina_genome_assembly,_chromosome:_5	AUGUSTUS	CDS	3752716	3752808	1	+	1	ID=g18283.t2.CDS2;Parent=g18283.t2;
OY776280.1_Linnaemya_vulpina_genome_assembly,_chromosome:_5	AUGUSTUS	exon	3752716	3752808	.	+	.	ID=g18283.t2.exon2;Parent=g18283.t2;
OY776280.1_Linnaemya_vulpina_genome_assembly,_chromosome:_5	AUGUSTUS	intron	3752809	3752931	1	+	.	ID=g18283.t2.intron2;Parent=g18283.t2;
OY776280.1_Linnaemya_vulpina_genome_assembly,_chromosome:_5	AUGUSTUS	CDS	3752932	3753922	1	+	1	ID=g18283.t2.CDS3;Parent=g18283.t2;
OY776280.1_Linnaemya_vulpina_genome_assembly,_chromosome:_5	AUGUSTUS	exon	3752932	3753922	.	+	.	ID=g18283.t2.exon3;Parent=g18283.t2;
OY776280.1_Linnaemya_vulpina_genome_assembly,_chromosome:_5	AUGUSTUS	intron	3753923	3759517	1	+	.	ID=g18283.t2.intron3;Parent=g18283.t2;
OY776280.1_Linnaemya_vulpina_genome_assembly,_chromosome:_5	AUGUSTUS	CDS	3759518	3759718	1	+	0	ID=g18283.t2.CDS4;Parent=g18283.t2;
OY776280.1_Linnaemya_vulpina_genome_assembly,_chromosome:_5	AUGUSTUS	exon	3759518	3759718	.	+	.	ID=g18283.t2.exon4;Parent=g18283.t2;
OY776280.1_Linnaemya_vulpina_genome_assembly,_chromosome:_5	AUGUSTUS	stop_codon	3759716	3759718	.	+	0	ID=g18283.t2.stop1;Parent=g18283.t2;
OY776280.1_Linnaemya_vulpina_genome_assembly,_chromosome:_5	AUGUSTUS	gene	3778667	3781126	.	-	.	ID=g18284;
OY776280.1_Linnaemya_vulpina_genome_assembly,_chromosome:_5	AUGUSTUS	mRNA	3778667	3781126	1	-	.	ID=g18284.t1;Parent=g18284;
OY776280.1_Linnaemya_vulpina_genome_assembly,_chromosome:_5	AUGUSTUS	stop_codon	3778667	3778669	.	-	0	ID=g18284.t1.stop1;Parent=g18284.t1;
OY776280.1_Linnaemya_vulpina_genome_assembly,_chromosome:_5	AUGUSTUS	CDS	3778667	3778764	1	-	2	ID=g18284.t1.CDS1;Parent=g18284.t1;
OY776280.1_Linnaemya_vulpina_genome_assembly,_chromosome:_5	AUGUSTUS	exon	3778667	3778764	.	-	.	ID=g18284.t1.exon1;Parent=g18284.t1;
OY776280.1_Linnaemya_vulpina_genome_assembly,_chromosome:_5	AUGUSTUS	intron	3778765	3778822	1	-	.	ID=g18284.t1.intron1;Parent=g18284.t1;
OY776280.1_Linnaemya_vulpina_genome_assembly,_chromosome:_5	AUGUSTUS	CDS	3778823	3779181	1	-	1	ID=g18284.t1.CDS2;Parent=g18284.t1;
OY776280.1_Linnaemya_vulpina_genome_assembly,_chromosome:_5	AUGUSTUS	exon	3778823	3779181	.	-	.	ID=g18284.t1.exon2;Parent=g18284.t1;
OY776280.1_Linnaemya_vulpina_genome_assembly,_chromosome:_5	AUGUSTUS	intron	3779182	3779248	1	-	.	ID=g18284.t1.intron2;Parent=g18284.t1;
OY776280.1_Linnaemya_vulpina_genome_assembly,_chromosome:_5	AUGUSTUS	CDS	3779249	3779392	1	-	1	ID=g18284.t1.CDS3;Parent=g18284.t1;
OY776280.1_Linnaemya_vulpina_genome_assembly,_chromosome:_5	AUGUSTUS	exon	3779249	3779392	.	-	.	ID=g18284.t1.exon3;Parent=g18284.t1;
OY776280.1_Linnaemya_vulpina_genome_assembly,_chromosome:_5	AUGUSTUS	intron	3779393	3779450	1	-	.	ID=g18284.t1.intron3;Parent=g18284.t1;
OY776280.1_Linnaemya_vulpina_genome_assembly,_chromosome:_5	AUGUSTUS	CDS	3779451	3779797	1	-	0	ID=g18284.t1.CDS4;Parent=g18284.t1;
OY776280.1_Linnaemya_vulpina_genome_assembly,_chromosome:_5	AUGUSTUS	exon	3779451	3779797	.	-	.	ID=g18284.t1.exon4;Parent=g18284.t1;
OY776280.1_Linnaemya_vulpina_genome_assembly,_chromosome:_5	AUGUSTUS	intron	3779798	3780919	1	-	.	ID=g18284.t1.intron4;Parent=g18284.t1;
OY776280.1_Linnaemya_vulpina_genome_assembly,_chromosome:_5	AUGUSTUS	CDS	3780920	3781126	1	-	0	ID=g18284.t1.CDS5;Parent=g18284.t1;
OY776280.1_Linnaemya_vulpina_genome_assembly,_chromosome:_5	AUGUSTUS	exon	3780920	3781126	.	-	.	ID=g18284.t1.exon5;Parent=g18284.t1;
OY776280.1_Linnaemya_vulpina_genome_assembly,_chromosome:_5	AUGUSTUS	start_codon	3781124	3781126	.	-	0	ID=g18284.t1.start1;Parent=g18284.t1;
OY776280.1_Linnaemya_vulpina_genome_assembly,_chromosome:_5	AUGUSTUS	gene	3781404	3782461	.	+	.	ID=g18285;
OY776280.1_Linnaemya_vulpina_genome_assembly,_chromosome:_5	AUGUSTUS	mRNA	3781404	3782461	1	+	.	ID=g18285.t1;Parent=g18285;
OY776280.1_Linnaemya_vulpina_genome_assembly,_chromosome:_5	AUGUSTUS	start_codon	3781404	3781406	.	+	0	ID=g18285.t1.start1;Parent=g18285.t1;
OY776280.1_Linnaemya_vulpina_genome_assembly,_chromosome:_5	AUGUSTUS	CDS	3781404	3781418	1	+	0	ID=g18285.t1.CDS1;Parent=g18285.t1;
OY776280.1_Linnaemya_vulpina_genome_assembly,_chromosome:_5	AUGUSTUS	exon	3781404	3781418	.	+	.	ID=g18285.t1.exon1;Parent=g18285.t1;
OY776280.1_Linnaemya_vulpina_genome_assembly,_chromosome:_5	AUGUSTUS	intron	3781419	3781482	1	+	.	ID=g18285.t1.intron1;Parent=g18285.t1;
OY776280.1_Linnaemya_vulpina_genome_assembly,_chromosome:_5	AUGUSTUS	CDS	3781483	3781601	1	+	0	ID=g18285.t1.CDS2;Parent=g18285.t1;
OY776280.1_Linnaemya_vulpina_genome_assembly,_chromosome:_5	AUGUSTUS	exon	3781483	3781601	.	+	.	ID=g18285.t1.exon2;Parent=g18285.t1;
OY776280.1_Linnaemya_vulpina_genome_assembly,_chromosome:_5	AUGUSTUS	intron	3781602	3781879	1	+	.	ID=g18285.t1.intron2;Parent=g18285.t1;
OY776280.1_Linnaemya_vulpina_genome_assembly,_chromosome:_5	AUGUSTUS	CDS	3781880	3782254	1	+	1	ID=g18285.t1.CDS3;Parent=g18285.t1;
OY776280.1_Linnaemya_vulpina_genome_assembly,_chromosome:_5	AUGUSTUS	exon	3781880	3782254	.	+	.	ID=g18285.t1.exon3;Parent=g18285.t1;
OY776280.1_Linnaemya_vulpina_genome_assembly,_chromosome:_5	AUGUSTUS	intron	3782255	3782328	1	+	.	ID=g18285.t1.intron3;Parent=g18285.t1;
OY776280.1_Linnaemya_vulpina_genome_assembly,_chromosome:_5	AUGUSTUS	CDS	3782329	3782461	1	+	1	ID=g18285.t1.CDS4;Parent=g18285.t1;
OY776280.1_Linnaemya_vulpina_genome_assembly,_chromosome:_5	AUGUSTUS	exon	3782329	3782461	.	+	.	ID=g18285.t1.exon4;Parent=g18285.t1;
OY776280.1_Linnaemya_vulpina_genome_assembly,_chromosome:_5	AUGUSTUS	stop_codon	3782459	3782461	.	+	0	ID=g18285.t1.stop1;Parent=g18285.t1;
OY776280.1_Linnaemya_vulpina_genome_assembly,_chromosome:_5	AUGUSTUS	gene	3786375	3786932	.	+	.	ID=g18286;
OY776280.1_Linnaemya_vulpina_genome_assembly,_chromosome:_5	AUGUSTUS	mRNA	3786375	3786932	1	+	.	ID=g18286.t1;Parent=g18286;
OY776280.1_Linnaemya_vulpina_genome_assembly,_chromosome:_5	AUGUSTUS	start_codon	3786375	3786377	.	+	0	ID=g18286.t1.start1;Parent=g18286.t1;
OY776280.1_Linnaemya_vulpina_genome_assembly,_chromosome:_5	AUGUSTUS	CDS	3786375	3786932	1	+	0	ID=g18286.t1.CDS1;Parent=g18286.t1;
OY776280.1_Linnaemya_vulpina_genome_assembly,_chromosome:_5	AUGUSTUS	exon	3786375	3786932	.	+	.	ID=g18286.t1.exon1;Parent=g18286.t1;
OY776280.1_Linnaemya_vulpina_genome_assembly,_chromosome:_5	AUGUSTUS	stop_codon	3786930	3786932	.	+	0	ID=g18286.t1.stop1;Parent=g18286.t1;
OY776280.1_Linnaemya_vulpina_genome_assembly,_chromosome:_5	AUGUSTUS	gene	3788022	3807987	.	-	.	ID=g18287;
OY776280.1_Linnaemya_vulpina_genome_assembly,_chromosome:_5	AUGUSTUS	mRNA	3788022	3803310	0.57	-	.	ID=g18287.t1;Parent=g18287;
OY776280.1_Linnaemya_vulpina_genome_assembly,_chromosome:_5	AUGUSTUS	stop_codon	3788022	3788024	.	-	0	ID=g18287.t1.stop1;Parent=g18287.t1;
OY776280.1_Linnaemya_vulpina_genome_assembly,_chromosome:_5	AUGUSTUS	CDS	3788022	3788813	0.57	-	0	ID=g18287.t1.CDS1;Parent=g18287.t1;
OY776280.1_Linnaemya_vulpina_genome_assembly,_chromosome:_5	AUGUSTUS	exon	3788022	3788813	.	-	.	ID=g18287.t1.exon1;Parent=g18287.t1;
OY776280.1_Linnaemya_vulpina_genome_assembly,_chromosome:_5	AUGUSTUS	intron	3788814	3788866	1	-	.	ID=g18287.t1.intron1;Parent=g18287.t1;
OY776280.1_Linnaemya_vulpina_genome_assembly,_chromosome:_5	AUGUSTUS	CDS	3788867	3789140	1	-	1	ID=g18287.t1.CDS2;Parent=g18287.t1;
OY776280.1_Linnaemya_vulpina_genome_assembly,_chromosome:_5	AUGUSTUS	exon	3788867	3789140	.	-	.	ID=g18287.t1.exon2;Parent=g18287.t1;
OY776280.1_Linnaemya_vulpina_genome_assembly,_chromosome:_5	AUGUSTUS	intron	3789141	3789208	1	-	.	ID=g18287.t1.intron2;Parent=g18287.t1;
OY776280.1_Linnaemya_vulpina_genome_assembly,_chromosome:_5	AUGUSTUS	CDS	3789209	3789410	1	-	2	ID=g18287.t1.CDS3;Parent=g18287.t1;
OY776280.1_Linnaemya_vulpina_genome_assembly,_chromosome:_5	AUGUSTUS	exon	3789209	3789410	.	-	.	ID=g18287.t1.exon3;Parent=g18287.t1;
OY776280.1_Linnaemya_vulpina_genome_assembly,_chromosome:_5	AUGUSTUS	intron	3789411	3789470	1	-	.	ID=g18287.t1.intron3;Parent=g18287.t1;
OY776280.1_Linnaemya_vulpina_genome_assembly,_chromosome:_5	AUGUSTUS	CDS	3789471	3790303	1	-	1	ID=g18287.t1.CDS4;Parent=g18287.t1;
OY776280.1_Linnaemya_vulpina_genome_assembly,_chromosome:_5	AUGUSTUS	exon	3789471	3790303	.	-	.	ID=g18287.t1.exon4;Parent=g18287.t1;
OY776280.1_Linnaemya_vulpina_genome_assembly,_chromosome:_5	AUGUSTUS	intron	3790304	3790362	1	-	.	ID=g18287.t1.intron4;Parent=g18287.t1;
OY776280.1_Linnaemya_vulpina_genome_assembly,_chromosome:_5	AUGUSTUS	CDS	3790363	3790573	1	-	2	ID=g18287.t1.CDS5;Parent=g18287.t1;
OY776280.1_Linnaemya_vulpina_genome_assembly,_chromosome:_5	AUGUSTUS	exon	3790363	3790573	.	-	.	ID=g18287.t1.exon5;Parent=g18287.t1;
OY776280.1_Linnaemya_vulpina_genome_assembly,_chromosome:_5	AUGUSTUS	intron	3790574	3790638	1	-	.	ID=g18287.t1.intron5;Parent=g18287.t1;
OY776280.1_Linnaemya_vulpina_genome_assembly,_chromosome:_5	AUGUSTUS	CDS	3790639	3791041	1	-	0	ID=g18287.t1.CDS6;Parent=g18287.t1;
OY776280.1_Linnaemya_vulpina_genome_assembly,_chromosome:_5	AUGUSTUS	exon	3790639	3791041	.	-	.	ID=g18287.t1.exon6;Parent=g18287.t1;
OY776280.1_Linnaemya_vulpina_genome_assembly,_chromosome:_5	AUGUSTUS	intron	3791042	3803250	1	-	.	ID=g18287.t1.intron6;Parent=g18287.t1;
OY776280.1_Linnaemya_vulpina_genome_assembly,_chromosome:_5	AUGUSTUS	CDS	3803251	3803310	1	-	0	ID=g18287.t1.CDS7;Parent=g18287.t1;
OY776280.1_Linnaemya_vulpina_genome_assembly,_chromosome:_5	AUGUSTUS	exon	3803251	3803310	.	-	.	ID=g18287.t1.exon7;Parent=g18287.t1;
OY776280.1_Linnaemya_vulpina_genome_assembly,_chromosome:_5	AUGUSTUS	start_codon	3803308	3803310	.	-	0	ID=g18287.t1.start1;Parent=g18287.t1;
OY776280.1_Linnaemya_vulpina_genome_assembly,_chromosome:_5	AUGUSTUS	mRNA	3788022	3807987	0.14	-	.	ID=g18287.t2;Parent=g18287;
OY776280.1_Linnaemya_vulpina_genome_assembly,_chromosome:_5	AUGUSTUS	stop_codon	3788022	3788024	.	-	0	ID=g18287.t2.stop1;Parent=g18287.t2;
OY776280.1_Linnaemya_vulpina_genome_assembly,_chromosome:_5	AUGUSTUS	CDS	3788022	3788813	0.58	-	0	ID=g18287.t2.CDS1;Parent=g18287.t2;
OY776280.1_Linnaemya_vulpina_genome_assembly,_chromosome:_5	AUGUSTUS	exon	3788022	3788813	.	-	.	ID=g18287.t2.exon1;Parent=g18287.t2;
OY776280.1_Linnaemya_vulpina_genome_assembly,_chromosome:_5	AUGUSTUS	intron	3788814	3788866	1	-	.	ID=g18287.t2.intron1;Parent=g18287.t2;
OY776280.1_Linnaemya_vulpina_genome_assembly,_chromosome:_5	AUGUSTUS	CDS	3788867	3789140	1	-	1	ID=g18287.t2.CDS2;Parent=g18287.t2;
OY776280.1_Linnaemya_vulpina_genome_assembly,_chromosome:_5	AUGUSTUS	exon	3788867	3789140	.	-	.	ID=g18287.t2.exon2;Parent=g18287.t2;
OY776280.1_Linnaemya_vulpina_genome_assembly,_chromosome:_5	AUGUSTUS	intron	3789141	3789208	1	-	.	ID=g18287.t2.intron2;Parent=g18287.t2;
OY776280.1_Linnaemya_vulpina_genome_assembly,_chromosome:_5	AUGUSTUS	CDS	3789209	3789410	1	-	2	ID=g18287.t2.CDS3;Parent=g18287.t2;
OY776280.1_Linnaemya_vulpina_genome_assembly,_chromosome:_5	AUGUSTUS	exon	3789209	3789410	.	-	.	ID=g18287.t2.exon3;Parent=g18287.t2;
OY776280.1_Linnaemya_vulpina_genome_assembly,_chromosome:_5	AUGUSTUS	intron	3789411	3789470	1	-	.	ID=g18287.t2.intron3;Parent=g18287.t2;
OY776280.1_Linnaemya_vulpina_genome_assembly,_chromosome:_5	AUGUSTUS	CDS	3789471	3790303	1	-	1	ID=g18287.t2.CDS4;Parent=g18287.t2;
OY776280.1_Linnaemya_vulpina_genome_assembly,_chromosome:_5	AUGUSTUS	exon	3789471	3790303	.	-	.	ID=g18287.t2.exon4;Parent=g18287.t2;
OY776280.1_Linnaemya_vulpina_genome_assembly,_chromosome:_5	AUGUSTUS	intron	3790304	3790362	1	-	.	ID=g18287.t2.intron4;Parent=g18287.t2;
OY776280.1_Linnaemya_vulpina_genome_assembly,_chromosome:_5	AUGUSTUS	CDS	3790363	3790573	1	-	2	ID=g18287.t2.CDS5;Parent=g18287.t2;
OY776280.1_Linnaemya_vulpina_genome_assembly,_chromosome:_5	AUGUSTUS	exon	3790363	3790573	.	-	.	ID=g18287.t2.exon5;Parent=g18287.t2;
OY776280.1_Linnaemya_vulpina_genome_assembly,_chromosome:_5	AUGUSTUS	intron	3790574	3790638	1	-	.	ID=g18287.t2.intron5;Parent=g18287.t2;
OY776280.1_Linnaemya_vulpina_genome_assembly,_chromosome:_5	AUGUSTUS	CDS	3790639	3791041	1	-	0	ID=g18287.t2.CDS6;Parent=g18287.t2;
OY776280.1_Linnaemya_vulpina_genome_assembly,_chromosome:_5	AUGUSTUS	exon	3790639	3791041	.	-	.	ID=g18287.t2.exon6;Parent=g18287.t2;
OY776280.1_Linnaemya_vulpina_genome_assembly,_chromosome:_5	AUGUSTUS	intron	3791042	3803250	1	-	.	ID=g18287.t2.intron6;Parent=g18287.t2;
OY776280.1_Linnaemya_vulpina_genome_assembly,_chromosome:_5	AUGUSTUS	CDS	3803251	3803433	0.6	-	0	ID=g18287.t2.CDS7;Parent=g18287.t2;
OY776280.1_Linnaemya_vulpina_genome_assembly,_chromosome:_5	AUGUSTUS	exon	3803251	3803433	.	-	.	ID=g18287.t2.exon7;Parent=g18287.t2;
OY776280.1_Linnaemya_vulpina_genome_assembly,_chromosome:_5	AUGUSTUS	intron	3803434	3807918	0.25	-	.	ID=g18287.t2.intron7;Parent=g18287.t2;
OY776280.1_Linnaemya_vulpina_genome_assembly,_chromosome:_5	AUGUSTUS	CDS	3807919	3807987	0.24	-	0	ID=g18287.t2.CDS8;Parent=g18287.t2;
OY776280.1_Linnaemya_vulpina_genome_assembly,_chromosome:_5	AUGUSTUS	exon	3807919	3807987	.	-	.	ID=g18287.t2.exon8;Parent=g18287.t2;
OY776280.1_Linnaemya_vulpina_genome_assembly,_chromosome:_5	AUGUSTUS	start_codon	3807985	3807987	.	-	0	ID=g18287.t2.start1;Parent=g18287.t2;
OY776280.1_Linnaemya_vulpina_genome_assembly,_chromosome:_5	AUGUSTUS	gene	3835041	3838095	.	-	.	ID=g18288;
OY776280.1_Linnaemya_vulpina_genome_assembly,_chromosome:_5	AUGUSTUS	mRNA	3835041	3838095	1	-	.	ID=g18288.t1;Parent=g18288;
OY776280.1_Linnaemya_vulpina_genome_assembly,_chromosome:_5	AUGUSTUS	stop_codon	3835041	3835043	.	-	0	ID=g18288.t1.stop1;Parent=g18288.t1;
OY776280.1_Linnaemya_vulpina_genome_assembly,_chromosome:_5	AUGUSTUS	CDS	3835041	3835162	1	-	2	ID=g18288.t1.CDS1;Parent=g18288.t1;
OY776280.1_Linnaemya_vulpina_genome_assembly,_chromosome:_5	AUGUSTUS	exon	3835041	3835162	.	-	.	ID=g18288.t1.exon1;Parent=g18288.t1;
OY776280.1_Linnaemya_vulpina_genome_assembly,_chromosome:_5	AUGUSTUS	intron	3835163	3835226	1	-	.	ID=g18288.t1.intron1;Parent=g18288.t1;
OY776280.1_Linnaemya_vulpina_genome_assembly,_chromosome:_5	AUGUSTUS	CDS	3835227	3835339	1	-	1	ID=g18288.t1.CDS2;Parent=g18288.t1;
OY776280.1_Linnaemya_vulpina_genome_assembly,_chromosome:_5	AUGUSTUS	exon	3835227	3835339	.	-	.	ID=g18288.t1.exon2;Parent=g18288.t1;
OY776280.1_Linnaemya_vulpina_genome_assembly,_chromosome:_5	AUGUSTUS	intron	3835340	3835493	1	-	.	ID=g18288.t1.intron2;Parent=g18288.t1;
OY776280.1_Linnaemya_vulpina_genome_assembly,_chromosome:_5	AUGUSTUS	CDS	3835494	3835620	1	-	2	ID=g18288.t1.CDS3;Parent=g18288.t1;
OY776280.1_Linnaemya_vulpina_genome_assembly,_chromosome:_5	AUGUSTUS	exon	3835494	3835620	.	-	.	ID=g18288.t1.exon3;Parent=g18288.t1;
OY776280.1_Linnaemya_vulpina_genome_assembly,_chromosome:_5	AUGUSTUS	intron	3835621	3835686	1	-	.	ID=g18288.t1.intron3;Parent=g18288.t1;
OY776280.1_Linnaemya_vulpina_genome_assembly,_chromosome:_5	AUGUSTUS	CDS	3835687	3836150	1	-	1	ID=g18288.t1.CDS4;Parent=g18288.t1;
OY776280.1_Linnaemya_vulpina_genome_assembly,_chromosome:_5	AUGUSTUS	exon	3835687	3836150	.	-	.	ID=g18288.t1.exon4;Parent=g18288.t1;
OY776280.1_Linnaemya_vulpina_genome_assembly,_chromosome:_5	AUGUSTUS	intron	3836151	3836962	1	-	.	ID=g18288.t1.intron4;Parent=g18288.t1;
OY776280.1_Linnaemya_vulpina_genome_assembly,_chromosome:_5	AUGUSTUS	CDS	3836963	3837265	1	-	1	ID=g18288.t1.CDS5;Parent=g18288.t1;
OY776280.1_Linnaemya_vulpina_genome_assembly,_chromosome:_5	AUGUSTUS	exon	3836963	3837265	.	-	.	ID=g18288.t1.exon5;Parent=g18288.t1;
OY776280.1_Linnaemya_vulpina_genome_assembly,_chromosome:_5	AUGUSTUS	intron	3837266	3837323	1	-	.	ID=g18288.t1.intron5;Parent=g18288.t1;
OY776280.1_Linnaemya_vulpina_genome_assembly,_chromosome:_5	AUGUSTUS	CDS	3837324	3837530	1	-	1	ID=g18288.t1.CDS6;Parent=g18288.t1;
OY776280.1_Linnaemya_vulpina_genome_assembly,_chromosome:_5	AUGUSTUS	exon	3837324	3837530	.	-	.	ID=g18288.t1.exon6;Parent=g18288.t1;
OY776280.1_Linnaemya_vulpina_genome_assembly,_chromosome:_5	AUGUSTUS	intron	3837531	3837979	1	-	.	ID=g18288.t1.intron6;Parent=g18288.t1;
OY776280.1_Linnaemya_vulpina_genome_assembly,_chromosome:_5	AUGUSTUS	CDS	3837980	3838095	1	-	0	ID=g18288.t1.CDS7;Parent=g18288.t1;
OY776280.1_Linnaemya_vulpina_genome_assembly,_chromosome:_5	AUGUSTUS	exon	3837980	3838095	.	-	.	ID=g18288.t1.exon7;Parent=g18288.t1;
OY776280.1_Linnaemya_vulpina_genome_assembly,_chromosome:_5	AUGUSTUS	start_codon	3838093	3838095	.	-	0	ID=g18288.t1.start1;Parent=g18288.t1;
OY776280.1_Linnaemya_vulpina_genome_assembly,_chromosome:_5	AUGUSTUS	gene	3842504	3844715	.	-	.	ID=g18289;
OY776280.1_Linnaemya_vulpina_genome_assembly,_chromosome:_5	AUGUSTUS	mRNA	3842504	3844715	1	-	.	ID=g18289.t1;Parent=g18289;
OY776280.1_Linnaemya_vulpina_genome_assembly,_chromosome:_5	AUGUSTUS	stop_codon	3842504	3842506	.	-	0	ID=g18289.t1.stop1;Parent=g18289.t1;
OY776280.1_Linnaemya_vulpina_genome_assembly,_chromosome:_5	AUGUSTUS	CDS	3842504	3842776	1	-	0	ID=g18289.t1.CDS1;Parent=g18289.t1;
OY776280.1_Linnaemya_vulpina_genome_assembly,_chromosome:_5	AUGUSTUS	exon	3842504	3842776	.	-	.	ID=g18289.t1.exon1;Parent=g18289.t1;
OY776280.1_Linnaemya_vulpina_genome_assembly,_chromosome:_5	AUGUSTUS	intron	3842777	3842839	1	-	.	ID=g18289.t1.intron1;Parent=g18289.t1;
OY776280.1_Linnaemya_vulpina_genome_assembly,_chromosome:_5	AUGUSTUS	CDS	3842840	3843457	1	-	0	ID=g18289.t1.CDS2;Parent=g18289.t1;
OY776280.1_Linnaemya_vulpina_genome_assembly,_chromosome:_5	AUGUSTUS	exon	3842840	3843457	.	-	.	ID=g18289.t1.exon2;Parent=g18289.t1;
OY776280.1_Linnaemya_vulpina_genome_assembly,_chromosome:_5	AUGUSTUS	intron	3843458	3844646	1	-	.	ID=g18289.t1.intron2;Parent=g18289.t1;
OY776280.1_Linnaemya_vulpina_genome_assembly,_chromosome:_5	AUGUSTUS	CDS	3844647	3844715	1	-	0	ID=g18289.t1.CDS3;Parent=g18289.t1;
OY776280.1_Linnaemya_vulpina_genome_assembly,_chromosome:_5	AUGUSTUS	exon	3844647	3844715	.	-	.	ID=g18289.t1.exon3;Parent=g18289.t1;
OY776280.1_Linnaemya_vulpina_genome_assembly,_chromosome:_5	AUGUSTUS	start_codon	3844713	3844715	.	-	0	ID=g18289.t1.start1;Parent=g18289.t1;
OY776280.1_Linnaemya_vulpina_genome_assembly,_chromosome:_5	AUGUSTUS	gene	3845538	3846257	.	+	.	ID=g18290;
OY776280.1_Linnaemya_vulpina_genome_assembly,_chromosome:_5	AUGUSTUS	mRNA	3845538	3846257	1	+	.	ID=g18290.t1;Parent=g18290;
OY776280.1_Linnaemya_vulpina_genome_assembly,_chromosome:_5	AUGUSTUS	start_codon	3845538	3845540	.	+	0	ID=g18290.t1.start1;Parent=g18290.t1;
OY776280.1_Linnaemya_vulpina_genome_assembly,_chromosome:_5	AUGUSTUS	CDS	3845538	3845890	1	+	0	ID=g18290.t1.CDS1;Parent=g18290.t1;
OY776280.1_Linnaemya_vulpina_genome_assembly,_chromosome:_5	AUGUSTUS	exon	3845538	3845890	.	+	.	ID=g18290.t1.exon1;Parent=g18290.t1;
OY776280.1_Linnaemya_vulpina_genome_assembly,_chromosome:_5	AUGUSTUS	intron	3845891	3845959	1	+	.	ID=g18290.t1.intron1;Parent=g18290.t1;
OY776280.1_Linnaemya_vulpina_genome_assembly,_chromosome:_5	AUGUSTUS	CDS	3845960	3846257	1	+	1	ID=g18290.t1.CDS2;Parent=g18290.t1;
OY776280.1_Linnaemya_vulpina_genome_assembly,_chromosome:_5	AUGUSTUS	exon	3845960	3846257	.	+	.	ID=g18290.t1.exon2;Parent=g18290.t1;
OY776280.1_Linnaemya_vulpina_genome_assembly,_chromosome:_5	AUGUSTUS	stop_codon	3846255	3846257	.	+	0	ID=g18290.t1.stop1;Parent=g18290.t1;
OY776280.1_Linnaemya_vulpina_genome_assembly,_chromosome:_5	AUGUSTUS	gene	3847085	3847531	.	-	.	ID=g18291;
OY776280.1_Linnaemya_vulpina_genome_assembly,_chromosome:_5	AUGUSTUS	mRNA	3847085	3847531	1	-	.	ID=g18291.t1;Parent=g18291;
OY776280.1_Linnaemya_vulpina_genome_assembly,_chromosome:_5	AUGUSTUS	stop_codon	3847085	3847087	.	-	0	ID=g18291.t1.stop1;Parent=g18291.t1;
OY776280.1_Linnaemya_vulpina_genome_assembly,_chromosome:_5	AUGUSTUS	CDS	3847085	3847531	1	-	0	ID=g18291.t1.CDS1;Parent=g18291.t1;
OY776280.1_Linnaemya_vulpina_genome_assembly,_chromosome:_5	AUGUSTUS	exon	3847085	3847531	.	-	.	ID=g18291.t1.exon1;Parent=g18291.t1;
OY776280.1_Linnaemya_vulpina_genome_assembly,_chromosome:_5	AUGUSTUS	start_codon	3847529	3847531	.	-	0	ID=g18291.t1.start1;Parent=g18291.t1;
OY776280.1_Linnaemya_vulpina_genome_assembly,_chromosome:_5	AUGUSTUS	gene	3848179	3848640	.	-	.	ID=g18292;
OY776280.1_Linnaemya_vulpina_genome_assembly,_chromosome:_5	AUGUSTUS	mRNA	3848179	3848640	1	-	.	ID=g18292.t1;Parent=g18292;
OY776280.1_Linnaemya_vulpina_genome_assembly,_chromosome:_5	AUGUSTUS	stop_codon	3848179	3848181	.	-	0	ID=g18292.t1.stop1;Parent=g18292.t1;
OY776280.1_Linnaemya_vulpina_genome_assembly,_chromosome:_5	AUGUSTUS	CDS	3848179	3848640	1	-	0	ID=g18292.t1.CDS1;Parent=g18292.t1;
OY776280.1_Linnaemya_vulpina_genome_assembly,_chromosome:_5	AUGUSTUS	exon	3848179	3848640	.	-	.	ID=g18292.t1.exon1;Parent=g18292.t1;
OY776280.1_Linnaemya_vulpina_genome_assembly,_chromosome:_5	AUGUSTUS	start_codon	3848638	3848640	.	-	0	ID=g18292.t1.start1;Parent=g18292.t1;
OY776280.1_Linnaemya_vulpina_genome_assembly,_chromosome:_5	AUGUSTUS	gene	3848824	3849360	.	-	.	ID=g18293;
OY776280.1_Linnaemya_vulpina_genome_assembly,_chromosome:_5	AUGUSTUS	mRNA	3848824	3849360	1	-	.	ID=g18293.t1;Parent=g18293;
OY776280.1_Linnaemya_vulpina_genome_assembly,_chromosome:_5	AUGUSTUS	stop_codon	3848824	3848826	.	-	0	ID=g18293.t1.stop1;Parent=g18293.t1;
OY776280.1_Linnaemya_vulpina_genome_assembly,_chromosome:_5	AUGUSTUS	CDS	3848824	3849360	1	-	0	ID=g18293.t1.CDS1;Parent=g18293.t1;
OY776280.1_Linnaemya_vulpina_genome_assembly,_chromosome:_5	AUGUSTUS	exon	3848824	3849360	.	-	.	ID=g18293.t1.exon1;Parent=g18293.t1;
OY776280.1_Linnaemya_vulpina_genome_assembly,_chromosome:_5	AUGUSTUS	start_codon	3849358	3849360	.	-	0	ID=g18293.t1.start1;Parent=g18293.t1;
OY776280.1_Linnaemya_vulpina_genome_assembly,_chromosome:_5	AUGUSTUS	gene	3850351	3853658	.	-	.	ID=g18294;
OY776280.1_Linnaemya_vulpina_genome_assembly,_chromosome:_5	AUGUSTUS	mRNA	3850351	3853658	1	-	.	ID=g18294.t1;Parent=g18294;
OY776280.1_Linnaemya_vulpina_genome_assembly,_chromosome:_5	AUGUSTUS	stop_codon	3850351	3850353	.	-	0	ID=g18294.t1.stop1;Parent=g18294.t1;
OY776280.1_Linnaemya_vulpina_genome_assembly,_chromosome:_5	AUGUSTUS	CDS	3850351	3850608	1	-	0	ID=g18294.t1.CDS1;Parent=g18294.t1;
OY776280.1_Linnaemya_vulpina_genome_assembly,_chromosome:_5	AUGUSTUS	exon	3850351	3850608	.	-	.	ID=g18294.t1.exon1;Parent=g18294.t1;
OY776280.1_Linnaemya_vulpina_genome_assembly,_chromosome:_5	AUGUSTUS	intron	3850609	3850686	1	-	.	ID=g18294.t1.intron1;Parent=g18294.t1;
OY776280.1_Linnaemya_vulpina_genome_assembly,_chromosome:_5	AUGUSTUS	CDS	3850687	3850789	1	-	1	ID=g18294.t1.CDS2;Parent=g18294.t1;
OY776280.1_Linnaemya_vulpina_genome_assembly,_chromosome:_5	AUGUSTUS	exon	3850687	3850789	.	-	.	ID=g18294.t1.exon2;Parent=g18294.t1;
OY776280.1_Linnaemya_vulpina_genome_assembly,_chromosome:_5	AUGUSTUS	intron	3850790	3850884	1	-	.	ID=g18294.t1.intron2;Parent=g18294.t1;
OY776280.1_Linnaemya_vulpina_genome_assembly,_chromosome:_5	AUGUSTUS	CDS	3850885	3851117	1	-	0	ID=g18294.t1.CDS3;Parent=g18294.t1;
OY776280.1_Linnaemya_vulpina_genome_assembly,_chromosome:_5	AUGUSTUS	exon	3850885	3851117	.	-	.	ID=g18294.t1.exon3;Parent=g18294.t1;
OY776280.1_Linnaemya_vulpina_genome_assembly,_chromosome:_5	AUGUSTUS	intron	3851118	3851184	1	-	.	ID=g18294.t1.intron3;Parent=g18294.t1;
OY776280.1_Linnaemya_vulpina_genome_assembly,_chromosome:_5	AUGUSTUS	CDS	3851185	3851692	1	-	1	ID=g18294.t1.CDS4;Parent=g18294.t1;
OY776280.1_Linnaemya_vulpina_genome_assembly,_chromosome:_5	AUGUSTUS	exon	3851185	3851692	.	-	.	ID=g18294.t1.exon4;Parent=g18294.t1;
OY776280.1_Linnaemya_vulpina_genome_assembly,_chromosome:_5	AUGUSTUS	intron	3851693	3851751	1	-	.	ID=g18294.t1.intron4;Parent=g18294.t1;
OY776280.1_Linnaemya_vulpina_genome_assembly,_chromosome:_5	AUGUSTUS	CDS	3851752	3851836	1	-	2	ID=g18294.t1.CDS5;Parent=g18294.t1;
OY776280.1_Linnaemya_vulpina_genome_assembly,_chromosome:_5	AUGUSTUS	exon	3851752	3851836	.	-	.	ID=g18294.t1.exon5;Parent=g18294.t1;
OY776280.1_Linnaemya_vulpina_genome_assembly,_chromosome:_5	AUGUSTUS	intron	3851837	3851916	1	-	.	ID=g18294.t1.intron5;Parent=g18294.t1;
OY776280.1_Linnaemya_vulpina_genome_assembly,_chromosome:_5	AUGUSTUS	CDS	3851917	3852912	1	-	2	ID=g18294.t1.CDS6;Parent=g18294.t1;
OY776280.1_Linnaemya_vulpina_genome_assembly,_chromosome:_5	AUGUSTUS	exon	3851917	3852912	.	-	.	ID=g18294.t1.exon6;Parent=g18294.t1;
OY776280.1_Linnaemya_vulpina_genome_assembly,_chromosome:_5	AUGUSTUS	intron	3852913	3852965	1	-	.	ID=g18294.t1.intron6;Parent=g18294.t1;
OY776280.1_Linnaemya_vulpina_genome_assembly,_chromosome:_5	AUGUSTUS	CDS	3852966	3853141	1	-	1	ID=g18294.t1.CDS7;Parent=g18294.t1;
OY776280.1_Linnaemya_vulpina_genome_assembly,_chromosome:_5	AUGUSTUS	exon	3852966	3853141	.	-	.	ID=g18294.t1.exon7;Parent=g18294.t1;
OY776280.1_Linnaemya_vulpina_genome_assembly,_chromosome:_5	AUGUSTUS	intron	3853142	3853199	1	-	.	ID=g18294.t1.intron7;Parent=g18294.t1;
OY776280.1_Linnaemya_vulpina_genome_assembly,_chromosome:_5	AUGUSTUS	CDS	3853200	3853552	1	-	0	ID=g18294.t1.CDS8;Parent=g18294.t1;
OY776280.1_Linnaemya_vulpina_genome_assembly,_chromosome:_5	AUGUSTUS	exon	3853200	3853552	.	-	.	ID=g18294.t1.exon8;Parent=g18294.t1;
OY776280.1_Linnaemya_vulpina_genome_assembly,_chromosome:_5	AUGUSTUS	intron	3853553	3853610	1	-	.	ID=g18294.t1.intron8;Parent=g18294.t1;
OY776280.1_Linnaemya_vulpina_genome_assembly,_chromosome:_5	AUGUSTUS	CDS	3853611	3853658	1	-	0	ID=g18294.t1.CDS9;Parent=g18294.t1;
OY776280.1_Linnaemya_vulpina_genome_assembly,_chromosome:_5	AUGUSTUS	exon	3853611	3853658	.	-	.	ID=g18294.t1.exon9;Parent=g18294.t1;
OY776280.1_Linnaemya_vulpina_genome_assembly,_chromosome:_5	AUGUSTUS	start_codon	3853656	3853658	.	-	0	ID=g18294.t1.start1;Parent=g18294.t1;
OY776280.1_Linnaemya_vulpina_genome_assembly,_chromosome:_5	AUGUSTUS	gene	3909419	3910031	.	-	.	ID=g18295;
OY776280.1_Linnaemya_vulpina_genome_assembly,_chromosome:_5	AUGUSTUS	mRNA	3909419	3910031	1	-	.	ID=g18295.t1;Parent=g18295;
OY776280.1_Linnaemya_vulpina_genome_assembly,_chromosome:_5	AUGUSTUS	stop_codon	3909419	3909421	.	-	0	ID=g18295.t1.stop1;Parent=g18295.t1;
OY776280.1_Linnaemya_vulpina_genome_assembly,_chromosome:_5	AUGUSTUS	CDS	3909419	3909732	1	-	2	ID=g18295.t1.CDS1;Parent=g18295.t1;
OY776280.1_Linnaemya_vulpina_genome_assembly,_chromosome:_5	AUGUSTUS	exon	3909419	3909732	.	-	.	ID=g18295.t1.exon1;Parent=g18295.t1;
OY776280.1_Linnaemya_vulpina_genome_assembly,_chromosome:_5	AUGUSTUS	intron	3909733	3909823	1	-	.	ID=g18295.t1.intron1;Parent=g18295.t1;
OY776280.1_Linnaemya_vulpina_genome_assembly,_chromosome:_5	AUGUSTUS	CDS	3909824	3910031	1	-	0	ID=g18295.t1.CDS2;Parent=g18295.t1;
OY776280.1_Linnaemya_vulpina_genome_assembly,_chromosome:_5	AUGUSTUS	exon	3909824	3910031	.	-	.	ID=g18295.t1.exon2;Parent=g18295.t1;
OY776280.1_Linnaemya_vulpina_genome_assembly,_chromosome:_5	AUGUSTUS	start_codon	3910029	3910031	.	-	0	ID=g18295.t1.start1;Parent=g18295.t1;
OY776280.1_Linnaemya_vulpina_genome_assembly,_chromosome:_5	AUGUSTUS	gene	3937942	3938603	.	-	.	ID=g18296;
OY776280.1_Linnaemya_vulpina_genome_assembly,_chromosome:_5	AUGUSTUS	mRNA	3937942	3938603	1	-	.	ID=g18296.t1;Parent=g18296;
OY776280.1_Linnaemya_vulpina_genome_assembly,_chromosome:_5	AUGUSTUS	stop_codon	3937942	3937944	.	-	0	ID=g18296.t1.stop1;Parent=g18296.t1;
OY776280.1_Linnaemya_vulpina_genome_assembly,_chromosome:_5	AUGUSTUS	CDS	3937942	3938169	1	-	0	ID=g18296.t1.CDS1;Parent=g18296.t1;
OY776280.1_Linnaemya_vulpina_genome_assembly,_chromosome:_5	AUGUSTUS	exon	3937942	3938169	.	-	.	ID=g18296.t1.exon1;Parent=g18296.t1;
OY776280.1_Linnaemya_vulpina_genome_assembly,_chromosome:_5	AUGUSTUS	intron	3938170	3938417	1	-	.	ID=g18296.t1.intron1;Parent=g18296.t1;
OY776280.1_Linnaemya_vulpina_genome_assembly,_chromosome:_5	AUGUSTUS	CDS	3938418	3938603	1	-	0	ID=g18296.t1.CDS2;Parent=g18296.t1;
OY776280.1_Linnaemya_vulpina_genome_assembly,_chromosome:_5	AUGUSTUS	exon	3938418	3938603	.	-	.	ID=g18296.t1.exon2;Parent=g18296.t1;
OY776280.1_Linnaemya_vulpina_genome_assembly,_chromosome:_5	AUGUSTUS	start_codon	3938601	3938603	.	-	0	ID=g18296.t1.start1;Parent=g18296.t1;
OY776280.1_Linnaemya_vulpina_genome_assembly,_chromosome:_5	AUGUSTUS	gene	3952801	3953726	.	-	.	ID=g18297;
OY776280.1_Linnaemya_vulpina_genome_assembly,_chromosome:_5	AUGUSTUS	mRNA	3952801	3953726	0.92	-	.	ID=g18297.t1;Parent=g18297;
OY776280.1_Linnaemya_vulpina_genome_assembly,_chromosome:_5	AUGUSTUS	stop_codon	3952801	3952803	.	-	0	ID=g18297.t1.stop1;Parent=g18297.t1;
OY776280.1_Linnaemya_vulpina_genome_assembly,_chromosome:_5	AUGUSTUS	CDS	3952801	3953042	1	-	2	ID=g18297.t1.CDS1;Parent=g18297.t1;
OY776280.1_Linnaemya_vulpina_genome_assembly,_chromosome:_5	AUGUSTUS	exon	3952801	3953042	.	-	.	ID=g18297.t1.exon1;Parent=g18297.t1;
OY776280.1_Linnaemya_vulpina_genome_assembly,_chromosome:_5	AUGUSTUS	intron	3953043	3953139	1	-	.	ID=g18297.t1.intron1;Parent=g18297.t1;
OY776280.1_Linnaemya_vulpina_genome_assembly,_chromosome:_5	AUGUSTUS	CDS	3953140	3953338	0.92	-	0	ID=g18297.t1.CDS2;Parent=g18297.t1;
OY776280.1_Linnaemya_vulpina_genome_assembly,_chromosome:_5	AUGUSTUS	exon	3953140	3953338	.	-	.	ID=g18297.t1.exon2;Parent=g18297.t1;
OY776280.1_Linnaemya_vulpina_genome_assembly,_chromosome:_5	AUGUSTUS	intron	3953339	3953675	0.92	-	.	ID=g18297.t1.intron2;Parent=g18297.t1;
OY776280.1_Linnaemya_vulpina_genome_assembly,_chromosome:_5	AUGUSTUS	CDS	3953676	3953726	0.92	-	0	ID=g18297.t1.CDS3;Parent=g18297.t1;
OY776280.1_Linnaemya_vulpina_genome_assembly,_chromosome:_5	AUGUSTUS	exon	3953676	3953726	.	-	.	ID=g18297.t1.exon3;Parent=g18297.t1;
OY776280.1_Linnaemya_vulpina_genome_assembly,_chromosome:_5	AUGUSTUS	start_codon	3953724	3953726	.	-	0	ID=g18297.t1.start1;Parent=g18297.t1;
OY776280.1_Linnaemya_vulpina_genome_assembly,_chromosome:_5	AUGUSTUS	gene	4011355	4027630	.	-	.	ID=g18298;
OY776280.1_Linnaemya_vulpina_genome_assembly,_chromosome:_5	AUGUSTUS	mRNA	4011355	4027630	.	-	.	ID=g18298.t1;Parent=g18298;
OY776280.1_Linnaemya_vulpina_genome_assembly,_chromosome:_5	AUGUSTUS	stop_codon	4011355	4011357	.	-	0	ID=g18298.t1.stop1;Parent=g18298.t1;
OY776280.1_Linnaemya_vulpina_genome_assembly,_chromosome:_5	AUGUSTUS	CDS	4011355	4011625	0.54	-	1	ID=g18298.t1.CDS1;Parent=g18298.t1;
OY776280.1_Linnaemya_vulpina_genome_assembly,_chromosome:_5	AUGUSTUS	exon	4011355	4011625	.	-	.	ID=g18298.t1.exon1;Parent=g18298.t1;
OY776280.1_Linnaemya_vulpina_genome_assembly,_chromosome:_5	AUGUSTUS	intron	4011626	4013659	1	-	.	ID=g18298.t1.intron1;Parent=g18298.t1;
OY776280.1_Linnaemya_vulpina_genome_assembly,_chromosome:_5	AUGUSTUS	CDS	4013660	4013855	1	-	2	ID=g18298.t1.CDS2;Parent=g18298.t1;
OY776280.1_Linnaemya_vulpina_genome_assembly,_chromosome:_5	AUGUSTUS	exon	4013660	4013855	.	-	.	ID=g18298.t1.exon2;Parent=g18298.t1;
OY776280.1_Linnaemya_vulpina_genome_assembly,_chromosome:_5	AUGUSTUS	intron	4013856	4027566	0.01	-	.	ID=g18298.t1.intron2;Parent=g18298.t1;
OY776280.1_Linnaemya_vulpina_genome_assembly,_chromosome:_5	AUGUSTUS	CDS	4027567	4027630	0.01	-	0	ID=g18298.t1.CDS3;Parent=g18298.t1;
OY776280.1_Linnaemya_vulpina_genome_assembly,_chromosome:_5	AUGUSTUS	exon	4027567	4027630	.	-	.	ID=g18298.t1.exon3;Parent=g18298.t1;
OY776280.1_Linnaemya_vulpina_genome_assembly,_chromosome:_5	AUGUSTUS	start_codon	4027628	4027630	.	-	0	ID=g18298.t1.start1;Parent=g18298.t1;
OY776280.1_Linnaemya_vulpina_genome_assembly,_chromosome:_5	AUGUSTUS	gene	4032487	4033143	.	-	.	ID=g18299;
OY776280.1_Linnaemya_vulpina_genome_assembly,_chromosome:_5	AUGUSTUS	mRNA	4032487	4033143	0.56	-	.	ID=g18299.t1;Parent=g18299;
OY776280.1_Linnaemya_vulpina_genome_assembly,_chromosome:_5	AUGUSTUS	stop_codon	4032487	4032489	.	-	0	ID=g18299.t1.stop1;Parent=g18299.t1;
OY776280.1_Linnaemya_vulpina_genome_assembly,_chromosome:_5	AUGUSTUS	CDS	4032487	4032888	0.56	-	0	ID=g18299.t1.CDS1;Parent=g18299.t1;
OY776280.1_Linnaemya_vulpina_genome_assembly,_chromosome:_5	AUGUSTUS	exon	4032487	4032888	.	-	.	ID=g18299.t1.exon1;Parent=g18299.t1;
OY776280.1_Linnaemya_vulpina_genome_assembly,_chromosome:_5	AUGUSTUS	intron	4032889	4032969	0.78	-	.	ID=g18299.t1.intron1;Parent=g18299.t1;
OY776280.1_Linnaemya_vulpina_genome_assembly,_chromosome:_5	AUGUSTUS	CDS	4032970	4033143	0.81	-	0	ID=g18299.t1.CDS2;Parent=g18299.t1;
OY776280.1_Linnaemya_vulpina_genome_assembly,_chromosome:_5	AUGUSTUS	exon	4032970	4033143	.	-	.	ID=g18299.t1.exon2;Parent=g18299.t1;
OY776280.1_Linnaemya_vulpina_genome_assembly,_chromosome:_5	AUGUSTUS	start_codon	4033141	4033143	.	-	0	ID=g18299.t1.start1;Parent=g18299.t1;
OY776280.1_Linnaemya_vulpina_genome_assembly,_chromosome:_5	AUGUSTUS	gene	4167709	4172206	.	-	.	ID=g18300;
OY776280.1_Linnaemya_vulpina_genome_assembly,_chromosome:_5	AUGUSTUS	mRNA	4167709	4172206	1	-	.	ID=g18300.t1;Parent=g18300;
OY776280.1_Linnaemya_vulpina_genome_assembly,_chromosome:_5	AUGUSTUS	stop_codon	4167709	4167711	.	-	0	ID=g18300.t1.stop1;Parent=g18300.t1;
OY776280.1_Linnaemya_vulpina_genome_assembly,_chromosome:_5	AUGUSTUS	CDS	4167709	4167974	1	-	2	ID=g18300.t1.CDS1;Parent=g18300.t1;
OY776280.1_Linnaemya_vulpina_genome_assembly,_chromosome:_5	AUGUSTUS	exon	4167709	4167974	.	-	.	ID=g18300.t1.exon1;Parent=g18300.t1;
OY776280.1_Linnaemya_vulpina_genome_assembly,_chromosome:_5	AUGUSTUS	intron	4167975	4168129	1	-	.	ID=g18300.t1.intron1;Parent=g18300.t1;
OY776280.1_Linnaemya_vulpina_genome_assembly,_chromosome:_5	AUGUSTUS	CDS	4168130	4168289	1	-	0	ID=g18300.t1.CDS2;Parent=g18300.t1;
OY776280.1_Linnaemya_vulpina_genome_assembly,_chromosome:_5	AUGUSTUS	exon	4168130	4168289	.	-	.	ID=g18300.t1.exon2;Parent=g18300.t1;
OY776280.1_Linnaemya_vulpina_genome_assembly,_chromosome:_5	AUGUSTUS	intron	4168290	4169434	1	-	.	ID=g18300.t1.intron2;Parent=g18300.t1;
OY776280.1_Linnaemya_vulpina_genome_assembly,_chromosome:_5	AUGUSTUS	CDS	4169435	4169610	1	-	2	ID=g18300.t1.CDS3;Parent=g18300.t1;
OY776280.1_Linnaemya_vulpina_genome_assembly,_chromosome:_5	AUGUSTUS	exon	4169435	4169610	.	-	.	ID=g18300.t1.exon3;Parent=g18300.t1;
OY776280.1_Linnaemya_vulpina_genome_assembly,_chromosome:_5	AUGUSTUS	intron	4169611	4171872	1	-	.	ID=g18300.t1.intron3;Parent=g18300.t1;
OY776280.1_Linnaemya_vulpina_genome_assembly,_chromosome:_5	AUGUSTUS	CDS	4171873	4172206	1	-	0	ID=g18300.t1.CDS4;Parent=g18300.t1;
OY776280.1_Linnaemya_vulpina_genome_assembly,_chromosome:_5	AUGUSTUS	exon	4171873	4172206	.	-	.	ID=g18300.t1.exon4;Parent=g18300.t1;
OY776280.1_Linnaemya_vulpina_genome_assembly,_chromosome:_5	AUGUSTUS	start_codon	4172204	4172206	.	-	0	ID=g18300.t1.start1;Parent=g18300.t1;
OY776280.1_Linnaemya_vulpina_genome_assembly,_chromosome:_5	AUGUSTUS	gene	4175270	4178527	.	+	.	ID=g18301;
OY776280.1_Linnaemya_vulpina_genome_assembly,_chromosome:_5	AUGUSTUS	mRNA	4175270	4178527	1	+	.	ID=g18301.t1;Parent=g18301;
OY776280.1_Linnaemya_vulpina_genome_assembly,_chromosome:_5	AUGUSTUS	start_codon	4175270	4175272	.	+	0	ID=g18301.t1.start1;Parent=g18301.t1;
OY776280.1_Linnaemya_vulpina_genome_assembly,_chromosome:_5	AUGUSTUS	CDS	4175270	4175464	1	+	0	ID=g18301.t1.CDS1;Parent=g18301.t1;
OY776280.1_Linnaemya_vulpina_genome_assembly,_chromosome:_5	AUGUSTUS	exon	4175270	4175464	.	+	.	ID=g18301.t1.exon1;Parent=g18301.t1;
OY776280.1_Linnaemya_vulpina_genome_assembly,_chromosome:_5	AUGUSTUS	intron	4175465	4175531	1	+	.	ID=g18301.t1.intron1;Parent=g18301.t1;
OY776280.1_Linnaemya_vulpina_genome_assembly,_chromosome:_5	AUGUSTUS	CDS	4175532	4175758	1	+	0	ID=g18301.t1.CDS2;Parent=g18301.t1;
OY776280.1_Linnaemya_vulpina_genome_assembly,_chromosome:_5	AUGUSTUS	exon	4175532	4175758	.	+	.	ID=g18301.t1.exon2;Parent=g18301.t1;
OY776280.1_Linnaemya_vulpina_genome_assembly,_chromosome:_5	AUGUSTUS	intron	4175759	4175821	1	+	.	ID=g18301.t1.intron2;Parent=g18301.t1;
OY776280.1_Linnaemya_vulpina_genome_assembly,_chromosome:_5	AUGUSTUS	CDS	4175822	4176417	1	+	1	ID=g18301.t1.CDS3;Parent=g18301.t1;
OY776280.1_Linnaemya_vulpina_genome_assembly,_chromosome:_5	AUGUSTUS	exon	4175822	4176417	.	+	.	ID=g18301.t1.exon3;Parent=g18301.t1;
OY776280.1_Linnaemya_vulpina_genome_assembly,_chromosome:_5	AUGUSTUS	intron	4176418	4176644	1	+	.	ID=g18301.t1.intron3;Parent=g18301.t1;
OY776280.1_Linnaemya_vulpina_genome_assembly,_chromosome:_5	AUGUSTUS	CDS	4176645	4178527	1	+	2	ID=g18301.t1.CDS4;Parent=g18301.t1;
OY776280.1_Linnaemya_vulpina_genome_assembly,_chromosome:_5	AUGUSTUS	exon	4176645	4178527	.	+	.	ID=g18301.t1.exon4;Parent=g18301.t1;
OY776280.1_Linnaemya_vulpina_genome_assembly,_chromosome:_5	AUGUSTUS	stop_codon	4178525	4178527	.	+	0	ID=g18301.t1.stop1;Parent=g18301.t1;
OY776280.1_Linnaemya_vulpina_genome_assembly,_chromosome:_5	AUGUSTUS	gene	4180984	4182673	.	+	.	ID=g18302;
OY776280.1_Linnaemya_vulpina_genome_assembly,_chromosome:_5	AUGUSTUS	mRNA	4180984	4182673	0.65	+	.	ID=g18302.t1;Parent=g18302;
OY776280.1_Linnaemya_vulpina_genome_assembly,_chromosome:_5	AUGUSTUS	start_codon	4180984	4180986	.	+	0	ID=g18302.t1.start1;Parent=g18302.t1;
OY776280.1_Linnaemya_vulpina_genome_assembly,_chromosome:_5	AUGUSTUS	CDS	4180984	4180999	0.65	+	0	ID=g18302.t1.CDS1;Parent=g18302.t1;
OY776280.1_Linnaemya_vulpina_genome_assembly,_chromosome:_5	AUGUSTUS	exon	4180984	4180999	.	+	.	ID=g18302.t1.exon1;Parent=g18302.t1;
OY776280.1_Linnaemya_vulpina_genome_assembly,_chromosome:_5	AUGUSTUS	intron	4181000	4181059	0.65	+	.	ID=g18302.t1.intron1;Parent=g18302.t1;
OY776280.1_Linnaemya_vulpina_genome_assembly,_chromosome:_5	AUGUSTUS	CDS	4181060	4181113	0.65	+	2	ID=g18302.t1.CDS2;Parent=g18302.t1;
OY776280.1_Linnaemya_vulpina_genome_assembly,_chromosome:_5	AUGUSTUS	exon	4181060	4181113	.	+	.	ID=g18302.t1.exon2;Parent=g18302.t1;
OY776280.1_Linnaemya_vulpina_genome_assembly,_chromosome:_5	AUGUSTUS	intron	4181114	4181180	1	+	.	ID=g18302.t1.intron2;Parent=g18302.t1;
OY776280.1_Linnaemya_vulpina_genome_assembly,_chromosome:_5	AUGUSTUS	CDS	4181181	4182339	1	+	2	ID=g18302.t1.CDS3;Parent=g18302.t1;
OY776280.1_Linnaemya_vulpina_genome_assembly,_chromosome:_5	AUGUSTUS	exon	4181181	4182339	.	+	.	ID=g18302.t1.exon3;Parent=g18302.t1;
OY776280.1_Linnaemya_vulpina_genome_assembly,_chromosome:_5	AUGUSTUS	intron	4182340	4182426	1	+	.	ID=g18302.t1.intron3;Parent=g18302.t1;
OY776280.1_Linnaemya_vulpina_genome_assembly,_chromosome:_5	AUGUSTUS	CDS	4182427	4182673	1	+	1	ID=g18302.t1.CDS4;Parent=g18302.t1;
OY776280.1_Linnaemya_vulpina_genome_assembly,_chromosome:_5	AUGUSTUS	exon	4182427	4182673	.	+	.	ID=g18302.t1.exon4;Parent=g18302.t1;
OY776280.1_Linnaemya_vulpina_genome_assembly,_chromosome:_5	AUGUSTUS	stop_codon	4182671	4182673	.	+	0	ID=g18302.t1.stop1;Parent=g18302.t1;
OY776280.1_Linnaemya_vulpina_genome_assembly,_chromosome:_5	AUGUSTUS	gene	4183125	4183779	.	+	.	ID=g18303;
OY776280.1_Linnaemya_vulpina_genome_assembly,_chromosome:_5	AUGUSTUS	mRNA	4183125	4183779	1	+	.	ID=g18303.t1;Parent=g18303;
OY776280.1_Linnaemya_vulpina_genome_assembly,_chromosome:_5	AUGUSTUS	start_codon	4183125	4183127	.	+	0	ID=g18303.t1.start1;Parent=g18303.t1;
OY776280.1_Linnaemya_vulpina_genome_assembly,_chromosome:_5	AUGUSTUS	CDS	4183125	4183265	1	+	0	ID=g18303.t1.CDS1;Parent=g18303.t1;
OY776280.1_Linnaemya_vulpina_genome_assembly,_chromosome:_5	AUGUSTUS	exon	4183125	4183265	.	+	.	ID=g18303.t1.exon1;Parent=g18303.t1;
OY776280.1_Linnaemya_vulpina_genome_assembly,_chromosome:_5	AUGUSTUS	intron	4183266	4183332	1	+	.	ID=g18303.t1.intron1;Parent=g18303.t1;
OY776280.1_Linnaemya_vulpina_genome_assembly,_chromosome:_5	AUGUSTUS	CDS	4183333	4183779	1	+	0	ID=g18303.t1.CDS2;Parent=g18303.t1;
OY776280.1_Linnaemya_vulpina_genome_assembly,_chromosome:_5	AUGUSTUS	exon	4183333	4183779	.	+	.	ID=g18303.t1.exon2;Parent=g18303.t1;
OY776280.1_Linnaemya_vulpina_genome_assembly,_chromosome:_5	AUGUSTUS	stop_codon	4183777	4183779	.	+	0	ID=g18303.t1.stop1;Parent=g18303.t1;
OY776280.1_Linnaemya_vulpina_genome_assembly,_chromosome:_5	AUGUSTUS	gene	4184230	4185384	.	-	.	ID=g18304;
OY776280.1_Linnaemya_vulpina_genome_assembly,_chromosome:_5	AUGUSTUS	mRNA	4184230	4185384	1	-	.	ID=g18304.t1;Parent=g18304;
OY776280.1_Linnaemya_vulpina_genome_assembly,_chromosome:_5	AUGUSTUS	stop_codon	4184230	4184232	.	-	0	ID=g18304.t1.stop1;Parent=g18304.t1;
OY776280.1_Linnaemya_vulpina_genome_assembly,_chromosome:_5	AUGUSTUS	CDS	4184230	4185384	1	-	0	ID=g18304.t1.CDS1;Parent=g18304.t1;
OY776280.1_Linnaemya_vulpina_genome_assembly,_chromosome:_5	AUGUSTUS	exon	4184230	4185384	.	-	.	ID=g18304.t1.exon1;Parent=g18304.t1;
OY776280.1_Linnaemya_vulpina_genome_assembly,_chromosome:_5	AUGUSTUS	start_codon	4185382	4185384	.	-	0	ID=g18304.t1.start1;Parent=g18304.t1;
OY776280.1_Linnaemya_vulpina_genome_assembly,_chromosome:_5	AUGUSTUS	gene	4186653	4190578	.	+	.	ID=g18305;
OY776280.1_Linnaemya_vulpina_genome_assembly,_chromosome:_5	AUGUSTUS	mRNA	4186653	4190578	0.43	+	.	ID=g18305.t1;Parent=g18305;
OY776280.1_Linnaemya_vulpina_genome_assembly,_chromosome:_5	AUGUSTUS	start_codon	4186653	4186655	.	+	0	ID=g18305.t1.start1;Parent=g18305.t1;
OY776280.1_Linnaemya_vulpina_genome_assembly,_chromosome:_5	AUGUSTUS	CDS	4186653	4186668	0.63	+	0	ID=g18305.t1.CDS1;Parent=g18305.t1;
OY776280.1_Linnaemya_vulpina_genome_assembly,_chromosome:_5	AUGUSTUS	exon	4186653	4186668	.	+	.	ID=g18305.t1.exon1;Parent=g18305.t1;
OY776280.1_Linnaemya_vulpina_genome_assembly,_chromosome:_5	AUGUSTUS	intron	4186669	4188842	0.43	+	.	ID=g18305.t1.intron1;Parent=g18305.t1;
OY776280.1_Linnaemya_vulpina_genome_assembly,_chromosome:_5	AUGUSTUS	CDS	4188843	4189009	0.45	+	2	ID=g18305.t1.CDS2;Parent=g18305.t1;
OY776280.1_Linnaemya_vulpina_genome_assembly,_chromosome:_5	AUGUSTUS	exon	4188843	4189009	.	+	.	ID=g18305.t1.exon2;Parent=g18305.t1;
OY776280.1_Linnaemya_vulpina_genome_assembly,_chromosome:_5	AUGUSTUS	intron	4189010	4189077	1	+	.	ID=g18305.t1.intron2;Parent=g18305.t1;
OY776280.1_Linnaemya_vulpina_genome_assembly,_chromosome:_5	AUGUSTUS	CDS	4189078	4189323	1	+	0	ID=g18305.t1.CDS3;Parent=g18305.t1;
OY776280.1_Linnaemya_vulpina_genome_assembly,_chromosome:_5	AUGUSTUS	exon	4189078	4189323	.	+	.	ID=g18305.t1.exon3;Parent=g18305.t1;
OY776280.1_Linnaemya_vulpina_genome_assembly,_chromosome:_5	AUGUSTUS	intron	4189324	4189391	1	+	.	ID=g18305.t1.intron3;Parent=g18305.t1;
OY776280.1_Linnaemya_vulpina_genome_assembly,_chromosome:_5	AUGUSTUS	CDS	4189392	4189529	1	+	0	ID=g18305.t1.CDS4;Parent=g18305.t1;
OY776280.1_Linnaemya_vulpina_genome_assembly,_chromosome:_5	AUGUSTUS	exon	4189392	4189529	.	+	.	ID=g18305.t1.exon4;Parent=g18305.t1;
OY776280.1_Linnaemya_vulpina_genome_assembly,_chromosome:_5	AUGUSTUS	intron	4189530	4189584	1	+	.	ID=g18305.t1.intron4;Parent=g18305.t1;
OY776280.1_Linnaemya_vulpina_genome_assembly,_chromosome:_5	AUGUSTUS	CDS	4189585	4189833	1	+	0	ID=g18305.t1.CDS5;Parent=g18305.t1;
OY776280.1_Linnaemya_vulpina_genome_assembly,_chromosome:_5	AUGUSTUS	exon	4189585	4189833	.	+	.	ID=g18305.t1.exon5;Parent=g18305.t1;
OY776280.1_Linnaemya_vulpina_genome_assembly,_chromosome:_5	AUGUSTUS	intron	4189834	4189889	1	+	.	ID=g18305.t1.intron5;Parent=g18305.t1;
OY776280.1_Linnaemya_vulpina_genome_assembly,_chromosome:_5	AUGUSTUS	CDS	4189890	4190116	1	+	0	ID=g18305.t1.CDS6;Parent=g18305.t1;
OY776280.1_Linnaemya_vulpina_genome_assembly,_chromosome:_5	AUGUSTUS	exon	4189890	4190116	.	+	.	ID=g18305.t1.exon6;Parent=g18305.t1;
OY776280.1_Linnaemya_vulpina_genome_assembly,_chromosome:_5	AUGUSTUS	intron	4190117	4190174	1	+	.	ID=g18305.t1.intron6;Parent=g18305.t1;
OY776280.1_Linnaemya_vulpina_genome_assembly,_chromosome:_5	AUGUSTUS	CDS	4190175	4190295	1	+	1	ID=g18305.t1.CDS7;Parent=g18305.t1;
OY776280.1_Linnaemya_vulpina_genome_assembly,_chromosome:_5	AUGUSTUS	exon	4190175	4190295	.	+	.	ID=g18305.t1.exon7;Parent=g18305.t1;
OY776280.1_Linnaemya_vulpina_genome_assembly,_chromosome:_5	AUGUSTUS	intron	4190296	4190362	1	+	.	ID=g18305.t1.intron7;Parent=g18305.t1;
OY776280.1_Linnaemya_vulpina_genome_assembly,_chromosome:_5	AUGUSTUS	CDS	4190363	4190578	1	+	0	ID=g18305.t1.CDS8;Parent=g18305.t1;
OY776280.1_Linnaemya_vulpina_genome_assembly,_chromosome:_5	AUGUSTUS	exon	4190363	4190578	.	+	.	ID=g18305.t1.exon8;Parent=g18305.t1;
OY776280.1_Linnaemya_vulpina_genome_assembly,_chromosome:_5	AUGUSTUS	stop_codon	4190576	4190578	.	+	0	ID=g18305.t1.stop1;Parent=g18305.t1;
OY776280.1_Linnaemya_vulpina_genome_assembly,_chromosome:_5	AUGUSTUS	gene	4191762	4193009	.	-	.	ID=g18306;
OY776280.1_Linnaemya_vulpina_genome_assembly,_chromosome:_5	AUGUSTUS	mRNA	4191762	4193009	1	-	.	ID=g18306.t1;Parent=g18306;
OY776280.1_Linnaemya_vulpina_genome_assembly,_chromosome:_5	AUGUSTUS	stop_codon	4191762	4191764	.	-	0	ID=g18306.t1.stop1;Parent=g18306.t1;
OY776280.1_Linnaemya_vulpina_genome_assembly,_chromosome:_5	AUGUSTUS	CDS	4191762	4192076	1	-	0	ID=g18306.t1.CDS1;Parent=g18306.t1;
OY776280.1_Linnaemya_vulpina_genome_assembly,_chromosome:_5	AUGUSTUS	exon	4191762	4192076	.	-	.	ID=g18306.t1.exon1;Parent=g18306.t1;
OY776280.1_Linnaemya_vulpina_genome_assembly,_chromosome:_5	AUGUSTUS	intron	4192077	4192243	1	-	.	ID=g18306.t1.intron1;Parent=g18306.t1;
OY776280.1_Linnaemya_vulpina_genome_assembly,_chromosome:_5	AUGUSTUS	CDS	4192244	4192358	1	-	1	ID=g18306.t1.CDS2;Parent=g18306.t1;
OY776280.1_Linnaemya_vulpina_genome_assembly,_chromosome:_5	AUGUSTUS	exon	4192244	4192358	.	-	.	ID=g18306.t1.exon2;Parent=g18306.t1;
OY776280.1_Linnaemya_vulpina_genome_assembly,_chromosome:_5	AUGUSTUS	intron	4192359	4192641	1	-	.	ID=g18306.t1.intron2;Parent=g18306.t1;
OY776280.1_Linnaemya_vulpina_genome_assembly,_chromosome:_5	AUGUSTUS	CDS	4192642	4193009	1	-	0	ID=g18306.t1.CDS3;Parent=g18306.t1;
OY776280.1_Linnaemya_vulpina_genome_assembly,_chromosome:_5	AUGUSTUS	exon	4192642	4193009	.	-	.	ID=g18306.t1.exon3;Parent=g18306.t1;
OY776280.1_Linnaemya_vulpina_genome_assembly,_chromosome:_5	AUGUSTUS	start_codon	4193007	4193009	.	-	0	ID=g18306.t1.start1;Parent=g18306.t1;
OY776280.1_Linnaemya_vulpina_genome_assembly,_chromosome:_5	AUGUSTUS	gene	4195372	4200331	.	+	.	ID=g18307;
OY776280.1_Linnaemya_vulpina_genome_assembly,_chromosome:_5	AUGUSTUS	mRNA	4195372	4200331	1	+	.	ID=g18307.t1;Parent=g18307;
OY776280.1_Linnaemya_vulpina_genome_assembly,_chromosome:_5	AUGUSTUS	start_codon	4195372	4195374	.	+	0	ID=g18307.t1.start1;Parent=g18307.t1;
OY776280.1_Linnaemya_vulpina_genome_assembly,_chromosome:_5	AUGUSTUS	CDS	4195372	4195432	1	+	0	ID=g18307.t1.CDS1;Parent=g18307.t1;
OY776280.1_Linnaemya_vulpina_genome_assembly,_chromosome:_5	AUGUSTUS	exon	4195372	4195432	.	+	.	ID=g18307.t1.exon1;Parent=g18307.t1;
OY776280.1_Linnaemya_vulpina_genome_assembly,_chromosome:_5	AUGUSTUS	intron	4195433	4199684	1	+	.	ID=g18307.t1.intron1;Parent=g18307.t1;
OY776280.1_Linnaemya_vulpina_genome_assembly,_chromosome:_5	AUGUSTUS	CDS	4199685	4199798	1	+	2	ID=g18307.t1.CDS2;Parent=g18307.t1;
OY776280.1_Linnaemya_vulpina_genome_assembly,_chromosome:_5	AUGUSTUS	exon	4199685	4199798	.	+	.	ID=g18307.t1.exon2;Parent=g18307.t1;
OY776280.1_Linnaemya_vulpina_genome_assembly,_chromosome:_5	AUGUSTUS	intron	4199799	4199858	1	+	.	ID=g18307.t1.intron2;Parent=g18307.t1;
OY776280.1_Linnaemya_vulpina_genome_assembly,_chromosome:_5	AUGUSTUS	CDS	4199859	4200331	1	+	2	ID=g18307.t1.CDS3;Parent=g18307.t1;
OY776280.1_Linnaemya_vulpina_genome_assembly,_chromosome:_5	AUGUSTUS	exon	4199859	4200331	.	+	.	ID=g18307.t1.exon3;Parent=g18307.t1;
OY776280.1_Linnaemya_vulpina_genome_assembly,_chromosome:_5	AUGUSTUS	stop_codon	4200329	4200331	.	+	0	ID=g18307.t1.stop1;Parent=g18307.t1;
OY776280.1_Linnaemya_vulpina_genome_assembly,_chromosome:_5	AUGUSTUS	gene	4209653	4222991	.	+	.	ID=g18308;
OY776280.1_Linnaemya_vulpina_genome_assembly,_chromosome:_5	AUGUSTUS	mRNA	4209653	4222991	1	+	.	ID=g18308.t1;Parent=g18308;
OY776280.1_Linnaemya_vulpina_genome_assembly,_chromosome:_5	AUGUSTUS	start_codon	4209653	4209655	.	+	0	ID=g18308.t1.start1;Parent=g18308.t1;
OY776280.1_Linnaemya_vulpina_genome_assembly,_chromosome:_5	AUGUSTUS	CDS	4209653	4209848	1	+	0	ID=g18308.t1.CDS1;Parent=g18308.t1;
OY776280.1_Linnaemya_vulpina_genome_assembly,_chromosome:_5	AUGUSTUS	exon	4209653	4209848	.	+	.	ID=g18308.t1.exon1;Parent=g18308.t1;
OY776280.1_Linnaemya_vulpina_genome_assembly,_chromosome:_5	AUGUSTUS	intron	4209849	4218342	1	+	.	ID=g18308.t1.intron1;Parent=g18308.t1;
OY776280.1_Linnaemya_vulpina_genome_assembly,_chromosome:_5	AUGUSTUS	CDS	4218343	4218826	1	+	2	ID=g18308.t1.CDS2;Parent=g18308.t1;
OY776280.1_Linnaemya_vulpina_genome_assembly,_chromosome:_5	AUGUSTUS	exon	4218343	4218826	.	+	.	ID=g18308.t1.exon2;Parent=g18308.t1;
OY776280.1_Linnaemya_vulpina_genome_assembly,_chromosome:_5	AUGUSTUS	intron	4218827	4218904	1	+	.	ID=g18308.t1.intron2;Parent=g18308.t1;
OY776280.1_Linnaemya_vulpina_genome_assembly,_chromosome:_5	AUGUSTUS	CDS	4218905	4219061	1	+	1	ID=g18308.t1.CDS3;Parent=g18308.t1;
OY776280.1_Linnaemya_vulpina_genome_assembly,_chromosome:_5	AUGUSTUS	exon	4218905	4219061	.	+	.	ID=g18308.t1.exon3;Parent=g18308.t1;
OY776280.1_Linnaemya_vulpina_genome_assembly,_chromosome:_5	AUGUSTUS	intron	4219062	4219124	1	+	.	ID=g18308.t1.intron3;Parent=g18308.t1;
OY776280.1_Linnaemya_vulpina_genome_assembly,_chromosome:_5	AUGUSTUS	CDS	4219125	4219286	1	+	0	ID=g18308.t1.CDS4;Parent=g18308.t1;
OY776280.1_Linnaemya_vulpina_genome_assembly,_chromosome:_5	AUGUSTUS	exon	4219125	4219286	.	+	.	ID=g18308.t1.exon4;Parent=g18308.t1;
OY776280.1_Linnaemya_vulpina_genome_assembly,_chromosome:_5	AUGUSTUS	intron	4219287	4221150	1	+	.	ID=g18308.t1.intron4;Parent=g18308.t1;
OY776280.1_Linnaemya_vulpina_genome_assembly,_chromosome:_5	AUGUSTUS	CDS	4221151	4221218	1	+	0	ID=g18308.t1.CDS5;Parent=g18308.t1;
OY776280.1_Linnaemya_vulpina_genome_assembly,_chromosome:_5	AUGUSTUS	exon	4221151	4221218	.	+	.	ID=g18308.t1.exon5;Parent=g18308.t1;
OY776280.1_Linnaemya_vulpina_genome_assembly,_chromosome:_5	AUGUSTUS	intron	4221219	4222168	1	+	.	ID=g18308.t1.intron5;Parent=g18308.t1;
OY776280.1_Linnaemya_vulpina_genome_assembly,_chromosome:_5	AUGUSTUS	CDS	4222169	4222840	1	+	1	ID=g18308.t1.CDS6;Parent=g18308.t1;
OY776280.1_Linnaemya_vulpina_genome_assembly,_chromosome:_5	AUGUSTUS	exon	4222169	4222840	.	+	.	ID=g18308.t1.exon6;Parent=g18308.t1;
OY776280.1_Linnaemya_vulpina_genome_assembly,_chromosome:_5	AUGUSTUS	intron	4222841	4222918	1	+	.	ID=g18308.t1.intron6;Parent=g18308.t1;
OY776280.1_Linnaemya_vulpina_genome_assembly,_chromosome:_5	AUGUSTUS	CDS	4222919	4222991	1	+	1	ID=g18308.t1.CDS7;Parent=g18308.t1;
OY776280.1_Linnaemya_vulpina_genome_assembly,_chromosome:_5	AUGUSTUS	exon	4222919	4222991	.	+	.	ID=g18308.t1.exon7;Parent=g18308.t1;
OY776280.1_Linnaemya_vulpina_genome_assembly,_chromosome:_5	AUGUSTUS	stop_codon	4222989	4222991	.	+	0	ID=g18308.t1.stop1;Parent=g18308.t1;
OY776280.1_Linnaemya_vulpina_genome_assembly,_chromosome:_5	AUGUSTUS	gene	4232934	4234511	.	+	.	ID=g18309;
OY776280.1_Linnaemya_vulpina_genome_assembly,_chromosome:_5	AUGUSTUS	mRNA	4232934	4234511	1	+	.	ID=g18309.t1;Parent=g18309;
OY776280.1_Linnaemya_vulpina_genome_assembly,_chromosome:_5	AUGUSTUS	start_codon	4232934	4232936	.	+	0	ID=g18309.t1.start1;Parent=g18309.t1;
OY776280.1_Linnaemya_vulpina_genome_assembly,_chromosome:_5	AUGUSTUS	CDS	4232934	4233249	1	+	0	ID=g18309.t1.CDS1;Parent=g18309.t1;
OY776280.1_Linnaemya_vulpina_genome_assembly,_chromosome:_5	AUGUSTUS	exon	4232934	4233249	.	+	.	ID=g18309.t1.exon1;Parent=g18309.t1;
OY776280.1_Linnaemya_vulpina_genome_assembly,_chromosome:_5	AUGUSTUS	intron	4233250	4233312	1	+	.	ID=g18309.t1.intron1;Parent=g18309.t1;
OY776280.1_Linnaemya_vulpina_genome_assembly,_chromosome:_5	AUGUSTUS	CDS	4233313	4234511	1	+	2	ID=g18309.t1.CDS2;Parent=g18309.t1;
OY776280.1_Linnaemya_vulpina_genome_assembly,_chromosome:_5	AUGUSTUS	exon	4233313	4234511	.	+	.	ID=g18309.t1.exon2;Parent=g18309.t1;
OY776280.1_Linnaemya_vulpina_genome_assembly,_chromosome:_5	AUGUSTUS	stop_codon	4234509	4234511	.	+	0	ID=g18309.t1.stop1;Parent=g18309.t1;
OY776280.1_Linnaemya_vulpina_genome_assembly,_chromosome:_5	AUGUSTUS	gene	4235186	4235980	.	-	.	ID=g18310;
OY776280.1_Linnaemya_vulpina_genome_assembly,_chromosome:_5	AUGUSTUS	mRNA	4235186	4235980	1	-	.	ID=g18310.t1;Parent=g18310;
OY776280.1_Linnaemya_vulpina_genome_assembly,_chromosome:_5	AUGUSTUS	stop_codon	4235186	4235188	.	-	0	ID=g18310.t1.stop1;Parent=g18310.t1;
OY776280.1_Linnaemya_vulpina_genome_assembly,_chromosome:_5	AUGUSTUS	CDS	4235186	4235980	1	-	0	ID=g18310.t1.CDS1;Parent=g18310.t1;
OY776280.1_Linnaemya_vulpina_genome_assembly,_chromosome:_5	AUGUSTUS	exon	4235186	4235980	.	-	.	ID=g18310.t1.exon1;Parent=g18310.t1;
OY776280.1_Linnaemya_vulpina_genome_assembly,_chromosome:_5	AUGUSTUS	start_codon	4235978	4235980	.	-	0	ID=g18310.t1.start1;Parent=g18310.t1;
OY776280.1_Linnaemya_vulpina_genome_assembly,_chromosome:_5	AUGUSTUS	gene	4238733	4239536	.	+	.	ID=g18311;
OY776280.1_Linnaemya_vulpina_genome_assembly,_chromosome:_5	AUGUSTUS	mRNA	4238733	4239536	1	+	.	ID=g18311.t1;Parent=g18311;
OY776280.1_Linnaemya_vulpina_genome_assembly,_chromosome:_5	AUGUSTUS	start_codon	4238733	4238735	.	+	0	ID=g18311.t1.start1;Parent=g18311.t1;
OY776280.1_Linnaemya_vulpina_genome_assembly,_chromosome:_5	AUGUSTUS	CDS	4238733	4239536	1	+	0	ID=g18311.t1.CDS1;Parent=g18311.t1;
OY776280.1_Linnaemya_vulpina_genome_assembly,_chromosome:_5	AUGUSTUS	exon	4238733	4239536	.	+	.	ID=g18311.t1.exon1;Parent=g18311.t1;
OY776280.1_Linnaemya_vulpina_genome_assembly,_chromosome:_5	AUGUSTUS	stop_codon	4239534	4239536	.	+	0	ID=g18311.t1.stop1;Parent=g18311.t1;
OY776280.1_Linnaemya_vulpina_genome_assembly,_chromosome:_5	AUGUSTUS	gene	4246214	4249030	.	+	.	ID=g18312;
OY776280.1_Linnaemya_vulpina_genome_assembly,_chromosome:_5	AUGUSTUS	mRNA	4246214	4249030	1	+	.	ID=g18312.t1;Parent=g18312;
OY776280.1_Linnaemya_vulpina_genome_assembly,_chromosome:_5	AUGUSTUS	start_codon	4246214	4246216	.	+	0	ID=g18312.t1.start1;Parent=g18312.t1;
OY776280.1_Linnaemya_vulpina_genome_assembly,_chromosome:_5	AUGUSTUS	CDS	4246214	4246273	1	+	0	ID=g18312.t1.CDS1;Parent=g18312.t1;
OY776280.1_Linnaemya_vulpina_genome_assembly,_chromosome:_5	AUGUSTUS	exon	4246214	4246273	.	+	.	ID=g18312.t1.exon1;Parent=g18312.t1;
OY776280.1_Linnaemya_vulpina_genome_assembly,_chromosome:_5	AUGUSTUS	intron	4246274	4248166	1	+	.	ID=g18312.t1.intron1;Parent=g18312.t1;
OY776280.1_Linnaemya_vulpina_genome_assembly,_chromosome:_5	AUGUSTUS	CDS	4248167	4248349	1	+	0	ID=g18312.t1.CDS2;Parent=g18312.t1;
OY776280.1_Linnaemya_vulpina_genome_assembly,_chromosome:_5	AUGUSTUS	exon	4248167	4248349	.	+	.	ID=g18312.t1.exon2;Parent=g18312.t1;
OY776280.1_Linnaemya_vulpina_genome_assembly,_chromosome:_5	AUGUSTUS	intron	4248350	4248405	1	+	.	ID=g18312.t1.intron2;Parent=g18312.t1;
OY776280.1_Linnaemya_vulpina_genome_assembly,_chromosome:_5	AUGUSTUS	CDS	4248406	4248452	1	+	0	ID=g18312.t1.CDS3;Parent=g18312.t1;
OY776280.1_Linnaemya_vulpina_genome_assembly,_chromosome:_5	AUGUSTUS	exon	4248406	4248452	.	+	.	ID=g18312.t1.exon3;Parent=g18312.t1;
OY776280.1_Linnaemya_vulpina_genome_assembly,_chromosome:_5	AUGUSTUS	intron	4248453	4248516	1	+	.	ID=g18312.t1.intron3;Parent=g18312.t1;
OY776280.1_Linnaemya_vulpina_genome_assembly,_chromosome:_5	AUGUSTUS	CDS	4248517	4249030	1	+	1	ID=g18312.t1.CDS4;Parent=g18312.t1;
OY776280.1_Linnaemya_vulpina_genome_assembly,_chromosome:_5	AUGUSTUS	exon	4248517	4249030	.	+	.	ID=g18312.t1.exon4;Parent=g18312.t1;
OY776280.1_Linnaemya_vulpina_genome_assembly,_chromosome:_5	AUGUSTUS	stop_codon	4249028	4249030	.	+	0	ID=g18312.t1.stop1;Parent=g18312.t1;
OY776280.1_Linnaemya_vulpina_genome_assembly,_chromosome:_5	AUGUSTUS	gene	4252113	4254461	.	+	.	ID=g18313;
OY776280.1_Linnaemya_vulpina_genome_assembly,_chromosome:_5	AUGUSTUS	mRNA	4252113	4254461	1	+	.	ID=g18313.t1;Parent=g18313;
OY776280.1_Linnaemya_vulpina_genome_assembly,_chromosome:_5	AUGUSTUS	start_codon	4252113	4252115	.	+	0	ID=g18313.t1.start1;Parent=g18313.t1;
OY776280.1_Linnaemya_vulpina_genome_assembly,_chromosome:_5	AUGUSTUS	CDS	4252113	4252163	1	+	0	ID=g18313.t1.CDS1;Parent=g18313.t1;
OY776280.1_Linnaemya_vulpina_genome_assembly,_chromosome:_5	AUGUSTUS	exon	4252113	4252163	.	+	.	ID=g18313.t1.exon1;Parent=g18313.t1;
OY776280.1_Linnaemya_vulpina_genome_assembly,_chromosome:_5	AUGUSTUS	intron	4252164	4252229	1	+	.	ID=g18313.t1.intron1;Parent=g18313.t1;
OY776280.1_Linnaemya_vulpina_genome_assembly,_chromosome:_5	AUGUSTUS	CDS	4252230	4252506	1	+	0	ID=g18313.t1.CDS2;Parent=g18313.t1;
OY776280.1_Linnaemya_vulpina_genome_assembly,_chromosome:_5	AUGUSTUS	exon	4252230	4252506	.	+	.	ID=g18313.t1.exon2;Parent=g18313.t1;
OY776280.1_Linnaemya_vulpina_genome_assembly,_chromosome:_5	AUGUSTUS	intron	4252507	4253178	1	+	.	ID=g18313.t1.intron2;Parent=g18313.t1;
OY776280.1_Linnaemya_vulpina_genome_assembly,_chromosome:_5	AUGUSTUS	CDS	4253179	4254461	1	+	2	ID=g18313.t1.CDS3;Parent=g18313.t1;
OY776280.1_Linnaemya_vulpina_genome_assembly,_chromosome:_5	AUGUSTUS	exon	4253179	4254461	.	+	.	ID=g18313.t1.exon3;Parent=g18313.t1;
OY776280.1_Linnaemya_vulpina_genome_assembly,_chromosome:_5	AUGUSTUS	stop_codon	4254459	4254461	.	+	0	ID=g18313.t1.stop1;Parent=g18313.t1;
OY776280.1_Linnaemya_vulpina_genome_assembly,_chromosome:_5	AUGUSTUS	gene	4256405	4257269	.	+	.	ID=g18314;
OY776280.1_Linnaemya_vulpina_genome_assembly,_chromosome:_5	AUGUSTUS	mRNA	4256405	4257269	1	+	.	ID=g18314.t1;Parent=g18314;
OY776280.1_Linnaemya_vulpina_genome_assembly,_chromosome:_5	AUGUSTUS	start_codon	4256405	4256407	.	+	0	ID=g18314.t1.start1;Parent=g18314.t1;
OY776280.1_Linnaemya_vulpina_genome_assembly,_chromosome:_5	AUGUSTUS	CDS	4256405	4256503	1	+	0	ID=g18314.t1.CDS1;Parent=g18314.t1;
OY776280.1_Linnaemya_vulpina_genome_assembly,_chromosome:_5	AUGUSTUS	exon	4256405	4256503	.	+	.	ID=g18314.t1.exon1;Parent=g18314.t1;
OY776280.1_Linnaemya_vulpina_genome_assembly,_chromosome:_5	AUGUSTUS	intron	4256504	4256576	1	+	.	ID=g18314.t1.intron1;Parent=g18314.t1;
OY776280.1_Linnaemya_vulpina_genome_assembly,_chromosome:_5	AUGUSTUS	CDS	4256577	4257269	1	+	0	ID=g18314.t1.CDS2;Parent=g18314.t1;
OY776280.1_Linnaemya_vulpina_genome_assembly,_chromosome:_5	AUGUSTUS	exon	4256577	4257269	.	+	.	ID=g18314.t1.exon2;Parent=g18314.t1;
OY776280.1_Linnaemya_vulpina_genome_assembly,_chromosome:_5	AUGUSTUS	stop_codon	4257267	4257269	.	+	0	ID=g18314.t1.stop1;Parent=g18314.t1;
OY776280.1_Linnaemya_vulpina_genome_assembly,_chromosome:_5	AUGUSTUS	gene	4259566	4260457	.	+	.	ID=g18315;
OY776280.1_Linnaemya_vulpina_genome_assembly,_chromosome:_5	AUGUSTUS	mRNA	4259566	4260457	1	+	.	ID=g18315.t1;Parent=g18315;
OY776280.1_Linnaemya_vulpina_genome_assembly,_chromosome:_5	AUGUSTUS	start_codon	4259566	4259568	.	+	0	ID=g18315.t1.start1;Parent=g18315.t1;
OY776280.1_Linnaemya_vulpina_genome_assembly,_chromosome:_5	AUGUSTUS	CDS	4259566	4259610	1	+	0	ID=g18315.t1.CDS1;Parent=g18315.t1;
OY776280.1_Linnaemya_vulpina_genome_assembly,_chromosome:_5	AUGUSTUS	exon	4259566	4259610	.	+	.	ID=g18315.t1.exon1;Parent=g18315.t1;
OY776280.1_Linnaemya_vulpina_genome_assembly,_chromosome:_5	AUGUSTUS	intron	4259611	4259674	1	+	.	ID=g18315.t1.intron1;Parent=g18315.t1;
OY776280.1_Linnaemya_vulpina_genome_assembly,_chromosome:_5	AUGUSTUS	CDS	4259675	4260457	1	+	0	ID=g18315.t1.CDS2;Parent=g18315.t1;
OY776280.1_Linnaemya_vulpina_genome_assembly,_chromosome:_5	AUGUSTUS	exon	4259675	4260457	.	+	.	ID=g18315.t1.exon2;Parent=g18315.t1;
OY776280.1_Linnaemya_vulpina_genome_assembly,_chromosome:_5	AUGUSTUS	stop_codon	4260455	4260457	.	+	0	ID=g18315.t1.stop1;Parent=g18315.t1;
OY776280.1_Linnaemya_vulpina_genome_assembly,_chromosome:_5	AUGUSTUS	gene	4262601	4263411	.	+	.	ID=g18316;
OY776280.1_Linnaemya_vulpina_genome_assembly,_chromosome:_5	AUGUSTUS	mRNA	4262601	4263411	1	+	.	ID=g18316.t1;Parent=g18316;
OY776280.1_Linnaemya_vulpina_genome_assembly,_chromosome:_5	AUGUSTUS	start_codon	4262601	4262603	.	+	0	ID=g18316.t1.start1;Parent=g18316.t1;
OY776280.1_Linnaemya_vulpina_genome_assembly,_chromosome:_5	AUGUSTUS	CDS	4262601	4262639	1	+	0	ID=g18316.t1.CDS1;Parent=g18316.t1;
OY776280.1_Linnaemya_vulpina_genome_assembly,_chromosome:_5	AUGUSTUS	exon	4262601	4262639	.	+	.	ID=g18316.t1.exon1;Parent=g18316.t1;
OY776280.1_Linnaemya_vulpina_genome_assembly,_chromosome:_5	AUGUSTUS	intron	4262640	4262706	1	+	.	ID=g18316.t1.intron1;Parent=g18316.t1;
OY776280.1_Linnaemya_vulpina_genome_assembly,_chromosome:_5	AUGUSTUS	CDS	4262707	4263411	1	+	0	ID=g18316.t1.CDS2;Parent=g18316.t1;
OY776280.1_Linnaemya_vulpina_genome_assembly,_chromosome:_5	AUGUSTUS	exon	4262707	4263411	.	+	.	ID=g18316.t1.exon2;Parent=g18316.t1;
OY776280.1_Linnaemya_vulpina_genome_assembly,_chromosome:_5	AUGUSTUS	stop_codon	4263409	4263411	.	+	0	ID=g18316.t1.stop1;Parent=g18316.t1;
OY776280.1_Linnaemya_vulpina_genome_assembly,_chromosome:_5	AUGUSTUS	gene	4266977	4275659	.	-	.	ID=g18317;
OY776280.1_Linnaemya_vulpina_genome_assembly,_chromosome:_5	AUGUSTUS	mRNA	4266977	4275659	1	-	.	ID=g18317.t1;Parent=g18317;
OY776280.1_Linnaemya_vulpina_genome_assembly,_chromosome:_5	AUGUSTUS	stop_codon	4266977	4266979	.	-	0	ID=g18317.t1.stop1;Parent=g18317.t1;
OY776280.1_Linnaemya_vulpina_genome_assembly,_chromosome:_5	AUGUSTUS	CDS	4266977	4267156	1	-	0	ID=g18317.t1.CDS1;Parent=g18317.t1;
OY776280.1_Linnaemya_vulpina_genome_assembly,_chromosome:_5	AUGUSTUS	exon	4266977	4267156	.	-	.	ID=g18317.t1.exon1;Parent=g18317.t1;
OY776280.1_Linnaemya_vulpina_genome_assembly,_chromosome:_5	AUGUSTUS	intron	4267157	4267570	1	-	.	ID=g18317.t1.intron1;Parent=g18317.t1;
OY776280.1_Linnaemya_vulpina_genome_assembly,_chromosome:_5	AUGUSTUS	CDS	4267571	4268167	1	-	0	ID=g18317.t1.CDS2;Parent=g18317.t1;
OY776280.1_Linnaemya_vulpina_genome_assembly,_chromosome:_5	AUGUSTUS	exon	4267571	4268167	.	-	.	ID=g18317.t1.exon2;Parent=g18317.t1;
OY776280.1_Linnaemya_vulpina_genome_assembly,_chromosome:_5	AUGUSTUS	intron	4268168	4270485	1	-	.	ID=g18317.t1.intron2;Parent=g18317.t1;
OY776280.1_Linnaemya_vulpina_genome_assembly,_chromosome:_5	AUGUSTUS	CDS	4270486	4271087	1	-	2	ID=g18317.t1.CDS3;Parent=g18317.t1;
OY776280.1_Linnaemya_vulpina_genome_assembly,_chromosome:_5	AUGUSTUS	exon	4270486	4271087	.	-	.	ID=g18317.t1.exon3;Parent=g18317.t1;
OY776280.1_Linnaemya_vulpina_genome_assembly,_chromosome:_5	AUGUSTUS	intron	4271088	4271337	1	-	.	ID=g18317.t1.intron3;Parent=g18317.t1;
OY776280.1_Linnaemya_vulpina_genome_assembly,_chromosome:_5	AUGUSTUS	CDS	4271338	4272682	1	-	0	ID=g18317.t1.CDS4;Parent=g18317.t1;
OY776280.1_Linnaemya_vulpina_genome_assembly,_chromosome:_5	AUGUSTUS	exon	4271338	4272682	.	-	.	ID=g18317.t1.exon4;Parent=g18317.t1;
OY776280.1_Linnaemya_vulpina_genome_assembly,_chromosome:_5	AUGUSTUS	intron	4272683	4273876	1	-	.	ID=g18317.t1.intron4;Parent=g18317.t1;
OY776280.1_Linnaemya_vulpina_genome_assembly,_chromosome:_5	AUGUSTUS	CDS	4273877	4274400	1	-	2	ID=g18317.t1.CDS5;Parent=g18317.t1;
OY776280.1_Linnaemya_vulpina_genome_assembly,_chromosome:_5	AUGUSTUS	exon	4273877	4274400	.	-	.	ID=g18317.t1.exon5;Parent=g18317.t1;
OY776280.1_Linnaemya_vulpina_genome_assembly,_chromosome:_5	AUGUSTUS	intron	4274401	4274958	1	-	.	ID=g18317.t1.intron5;Parent=g18317.t1;
OY776280.1_Linnaemya_vulpina_genome_assembly,_chromosome:_5	AUGUSTUS	CDS	4274959	4275116	1	-	1	ID=g18317.t1.CDS6;Parent=g18317.t1;
OY776280.1_Linnaemya_vulpina_genome_assembly,_chromosome:_5	AUGUSTUS	exon	4274959	4275116	.	-	.	ID=g18317.t1.exon6;Parent=g18317.t1;
OY776280.1_Linnaemya_vulpina_genome_assembly,_chromosome:_5	AUGUSTUS	intron	4275117	4275345	1	-	.	ID=g18317.t1.intron6;Parent=g18317.t1;
OY776280.1_Linnaemya_vulpina_genome_assembly,_chromosome:_5	AUGUSTUS	CDS	4275346	4275659	1	-	0	ID=g18317.t1.CDS7;Parent=g18317.t1;
OY776280.1_Linnaemya_vulpina_genome_assembly,_chromosome:_5	AUGUSTUS	exon	4275346	4275659	.	-	.	ID=g18317.t1.exon7;Parent=g18317.t1;
OY776280.1_Linnaemya_vulpina_genome_assembly,_chromosome:_5	AUGUSTUS	start_codon	4275657	4275659	.	-	0	ID=g18317.t1.start1;Parent=g18317.t1;
OY776280.1_Linnaemya_vulpina_genome_assembly,_chromosome:_5	AUGUSTUS	mRNA	4266977	4275659	1	-	.	ID=g18317.t2;Parent=g18317;
OY776280.1_Linnaemya_vulpina_genome_assembly,_chromosome:_5	AUGUSTUS	stop_codon	4266977	4266979	.	-	0	ID=g18317.t2.stop1;Parent=g18317.t2;
OY776280.1_Linnaemya_vulpina_genome_assembly,_chromosome:_5	AUGUSTUS	CDS	4266977	4267156	1	-	0	ID=g18317.t2.CDS1;Parent=g18317.t2;
OY776280.1_Linnaemya_vulpina_genome_assembly,_chromosome:_5	AUGUSTUS	exon	4266977	4267156	.	-	.	ID=g18317.t2.exon1;Parent=g18317.t2;
OY776280.1_Linnaemya_vulpina_genome_assembly,_chromosome:_5	AUGUSTUS	intron	4267157	4267570	1	-	.	ID=g18317.t2.intron1;Parent=g18317.t2;
OY776280.1_Linnaemya_vulpina_genome_assembly,_chromosome:_5	AUGUSTUS	CDS	4267571	4268167	1	-	0	ID=g18317.t2.CDS2;Parent=g18317.t2;
OY776280.1_Linnaemya_vulpina_genome_assembly,_chromosome:_5	AUGUSTUS	exon	4267571	4268167	.	-	.	ID=g18317.t2.exon2;Parent=g18317.t2;
OY776280.1_Linnaemya_vulpina_genome_assembly,_chromosome:_5	AUGUSTUS	intron	4268168	4270485	1	-	.	ID=g18317.t2.intron2;Parent=g18317.t2;
OY776280.1_Linnaemya_vulpina_genome_assembly,_chromosome:_5	AUGUSTUS	CDS	4270486	4271087	1	-	2	ID=g18317.t2.CDS3;Parent=g18317.t2;
OY776280.1_Linnaemya_vulpina_genome_assembly,_chromosome:_5	AUGUSTUS	exon	4270486	4271087	.	-	.	ID=g18317.t2.exon3;Parent=g18317.t2;
OY776280.1_Linnaemya_vulpina_genome_assembly,_chromosome:_5	AUGUSTUS	intron	4271088	4271337	1	-	.	ID=g18317.t2.intron3;Parent=g18317.t2;
OY776280.1_Linnaemya_vulpina_genome_assembly,_chromosome:_5	AUGUSTUS	CDS	4271338	4272682	1	-	0	ID=g18317.t2.CDS4;Parent=g18317.t2;
OY776280.1_Linnaemya_vulpina_genome_assembly,_chromosome:_5	AUGUSTUS	exon	4271338	4272682	.	-	.	ID=g18317.t2.exon4;Parent=g18317.t2;
OY776280.1_Linnaemya_vulpina_genome_assembly,_chromosome:_5	AUGUSTUS	intron	4272683	4273876	1	-	.	ID=g18317.t2.intron4;Parent=g18317.t2;
OY776280.1_Linnaemya_vulpina_genome_assembly,_chromosome:_5	AUGUSTUS	CDS	4273877	4274400	1	-	2	ID=g18317.t2.CDS5;Parent=g18317.t2;
OY776280.1_Linnaemya_vulpina_genome_assembly,_chromosome:_5	AUGUSTUS	exon	4273877	4274400	.	-	.	ID=g18317.t2.exon5;Parent=g18317.t2;
OY776280.1_Linnaemya_vulpina_genome_assembly,_chromosome:_5	AUGUSTUS	intron	4274401	4274958	1	-	.	ID=g18317.t2.intron5;Parent=g18317.t2;
OY776280.1_Linnaemya_vulpina_genome_assembly,_chromosome:_5	AUGUSTUS	CDS	4274959	4275116	1	-	1	ID=g18317.t2.CDS6;Parent=g18317.t2;
OY776280.1_Linnaemya_vulpina_genome_assembly,_chromosome:_5	AUGUSTUS	exon	4274959	4275116	.	-	.	ID=g18317.t2.exon6;Parent=g18317.t2;
OY776280.1_Linnaemya_vulpina_genome_assembly,_chromosome:_5	AUGUSTUS	intron	4275117	4275351	1	-	.	ID=g18317.t2.intron6;Parent=g18317.t2;
OY776280.1_Linnaemya_vulpina_genome_assembly,_chromosome:_5	AUGUSTUS	CDS	4275352	4275659	1	-	0	ID=g18317.t2.CDS7;Parent=g18317.t2;
OY776280.1_Linnaemya_vulpina_genome_assembly,_chromosome:_5	AUGUSTUS	exon	4275352	4275659	.	-	.	ID=g18317.t2.exon7;Parent=g18317.t2;
OY776280.1_Linnaemya_vulpina_genome_assembly,_chromosome:_5	AUGUSTUS	start_codon	4275657	4275659	.	-	0	ID=g18317.t2.start1;Parent=g18317.t2;
OY776280.1_Linnaemya_vulpina_genome_assembly,_chromosome:_5	AUGUSTUS	mRNA	4266977	4275659	1	-	.	ID=g18317.t3;Parent=g18317;
OY776280.1_Linnaemya_vulpina_genome_assembly,_chromosome:_5	AUGUSTUS	stop_codon	4266977	4266979	.	-	0	ID=g18317.t3.stop1;Parent=g18317.t3;
OY776280.1_Linnaemya_vulpina_genome_assembly,_chromosome:_5	AUGUSTUS	CDS	4266977	4267156	1	-	0	ID=g18317.t3.CDS1;Parent=g18317.t3;
OY776280.1_Linnaemya_vulpina_genome_assembly,_chromosome:_5	AUGUSTUS	exon	4266977	4267156	.	-	.	ID=g18317.t3.exon1;Parent=g18317.t3;
OY776280.1_Linnaemya_vulpina_genome_assembly,_chromosome:_5	AUGUSTUS	intron	4267157	4267570	1	-	.	ID=g18317.t3.intron1;Parent=g18317.t3;
OY776280.1_Linnaemya_vulpina_genome_assembly,_chromosome:_5	AUGUSTUS	CDS	4267571	4268167	1	-	0	ID=g18317.t3.CDS2;Parent=g18317.t3;
OY776280.1_Linnaemya_vulpina_genome_assembly,_chromosome:_5	AUGUSTUS	exon	4267571	4268167	.	-	.	ID=g18317.t3.exon2;Parent=g18317.t3;
OY776280.1_Linnaemya_vulpina_genome_assembly,_chromosome:_5	AUGUSTUS	intron	4268168	4270485	1	-	.	ID=g18317.t3.intron2;Parent=g18317.t3;
OY776280.1_Linnaemya_vulpina_genome_assembly,_chromosome:_5	AUGUSTUS	CDS	4270486	4271087	1	-	2	ID=g18317.t3.CDS3;Parent=g18317.t3;
OY776280.1_Linnaemya_vulpina_genome_assembly,_chromosome:_5	AUGUSTUS	exon	4270486	4271087	.	-	.	ID=g18317.t3.exon3;Parent=g18317.t3;
OY776280.1_Linnaemya_vulpina_genome_assembly,_chromosome:_5	AUGUSTUS	intron	4271088	4271337	1	-	.	ID=g18317.t3.intron3;Parent=g18317.t3;
OY776280.1_Linnaemya_vulpina_genome_assembly,_chromosome:_5	AUGUSTUS	CDS	4271338	4272724	1	-	0	ID=g18317.t3.CDS4;Parent=g18317.t3;
OY776280.1_Linnaemya_vulpina_genome_assembly,_chromosome:_5	AUGUSTUS	exon	4271338	4272724	.	-	.	ID=g18317.t3.exon4;Parent=g18317.t3;
OY776280.1_Linnaemya_vulpina_genome_assembly,_chromosome:_5	AUGUSTUS	intron	4272725	4273876	1	-	.	ID=g18317.t3.intron4;Parent=g18317.t3;
OY776280.1_Linnaemya_vulpina_genome_assembly,_chromosome:_5	AUGUSTUS	CDS	4273877	4274400	1	-	2	ID=g18317.t3.CDS5;Parent=g18317.t3;
OY776280.1_Linnaemya_vulpina_genome_assembly,_chromosome:_5	AUGUSTUS	exon	4273877	4274400	.	-	.	ID=g18317.t3.exon5;Parent=g18317.t3;
OY776280.1_Linnaemya_vulpina_genome_assembly,_chromosome:_5	AUGUSTUS	intron	4274401	4274958	1	-	.	ID=g18317.t3.intron5;Parent=g18317.t3;
OY776280.1_Linnaemya_vulpina_genome_assembly,_chromosome:_5	AUGUSTUS	CDS	4274959	4275116	1	-	1	ID=g18317.t3.CDS6;Parent=g18317.t3;
OY776280.1_Linnaemya_vulpina_genome_assembly,_chromosome:_5	AUGUSTUS	exon	4274959	4275116	.	-	.	ID=g18317.t3.exon6;Parent=g18317.t3;
OY776280.1_Linnaemya_vulpina_genome_assembly,_chromosome:_5	AUGUSTUS	intron	4275117	4275345	1	-	.	ID=g18317.t3.intron6;Parent=g18317.t3;
OY776280.1_Linnaemya_vulpina_genome_assembly,_chromosome:_5	AUGUSTUS	CDS	4275346	4275659	1	-	0	ID=g18317.t3.CDS7;Parent=g18317.t3;
OY776280.1_Linnaemya_vulpina_genome_assembly,_chromosome:_5	AUGUSTUS	exon	4275346	4275659	.	-	.	ID=g18317.t3.exon7;Parent=g18317.t3;
OY776280.1_Linnaemya_vulpina_genome_assembly,_chromosome:_5	AUGUSTUS	start_codon	4275657	4275659	.	-	0	ID=g18317.t3.start1;Parent=g18317.t3;
OY776280.1_Linnaemya_vulpina_genome_assembly,_chromosome:_5	AUGUSTUS	mRNA	4266977	4275659	1	-	.	ID=g18317.t4;Parent=g18317;
OY776280.1_Linnaemya_vulpina_genome_assembly,_chromosome:_5	AUGUSTUS	stop_codon	4266977	4266979	.	-	0	ID=g18317.t4.stop1;Parent=g18317.t4;
OY776280.1_Linnaemya_vulpina_genome_assembly,_chromosome:_5	AUGUSTUS	CDS	4266977	4267156	1	-	0	ID=g18317.t4.CDS1;Parent=g18317.t4;
OY776280.1_Linnaemya_vulpina_genome_assembly,_chromosome:_5	AUGUSTUS	exon	4266977	4267156	.	-	.	ID=g18317.t4.exon1;Parent=g18317.t4;
OY776280.1_Linnaemya_vulpina_genome_assembly,_chromosome:_5	AUGUSTUS	intron	4267157	4267570	1	-	.	ID=g18317.t4.intron1;Parent=g18317.t4;
OY776280.1_Linnaemya_vulpina_genome_assembly,_chromosome:_5	AUGUSTUS	CDS	4267571	4268167	1	-	0	ID=g18317.t4.CDS2;Parent=g18317.t4;
OY776280.1_Linnaemya_vulpina_genome_assembly,_chromosome:_5	AUGUSTUS	exon	4267571	4268167	.	-	.	ID=g18317.t4.exon2;Parent=g18317.t4;
OY776280.1_Linnaemya_vulpina_genome_assembly,_chromosome:_5	AUGUSTUS	intron	4268168	4270485	1	-	.	ID=g18317.t4.intron2;Parent=g18317.t4;
OY776280.1_Linnaemya_vulpina_genome_assembly,_chromosome:_5	AUGUSTUS	CDS	4270486	4271087	1	-	2	ID=g18317.t4.CDS3;Parent=g18317.t4;
OY776280.1_Linnaemya_vulpina_genome_assembly,_chromosome:_5	AUGUSTUS	exon	4270486	4271087	.	-	.	ID=g18317.t4.exon3;Parent=g18317.t4;
OY776280.1_Linnaemya_vulpina_genome_assembly,_chromosome:_5	AUGUSTUS	intron	4271088	4271337	1	-	.	ID=g18317.t4.intron3;Parent=g18317.t4;
OY776280.1_Linnaemya_vulpina_genome_assembly,_chromosome:_5	AUGUSTUS	CDS	4271338	4272710	1	-	1	ID=g18317.t4.CDS4;Parent=g18317.t4;
OY776280.1_Linnaemya_vulpina_genome_assembly,_chromosome:_5	AUGUSTUS	exon	4271338	4272710	.	-	.	ID=g18317.t4.exon4;Parent=g18317.t4;
OY776280.1_Linnaemya_vulpina_genome_assembly,_chromosome:_5	AUGUSTUS	intron	4272711	4273901	1	-	.	ID=g18317.t4.intron4;Parent=g18317.t4;
OY776280.1_Linnaemya_vulpina_genome_assembly,_chromosome:_5	AUGUSTUS	CDS	4273902	4274400	1	-	2	ID=g18317.t4.CDS5;Parent=g18317.t4;
OY776280.1_Linnaemya_vulpina_genome_assembly,_chromosome:_5	AUGUSTUS	exon	4273902	4274400	.	-	.	ID=g18317.t4.exon5;Parent=g18317.t4;
OY776280.1_Linnaemya_vulpina_genome_assembly,_chromosome:_5	AUGUSTUS	intron	4274401	4274958	1	-	.	ID=g18317.t4.intron5;Parent=g18317.t4;
OY776280.1_Linnaemya_vulpina_genome_assembly,_chromosome:_5	AUGUSTUS	CDS	4274959	4275116	1	-	1	ID=g18317.t4.CDS6;Parent=g18317.t4;
OY776280.1_Linnaemya_vulpina_genome_assembly,_chromosome:_5	AUGUSTUS	exon	4274959	4275116	.	-	.	ID=g18317.t4.exon6;Parent=g18317.t4;
OY776280.1_Linnaemya_vulpina_genome_assembly,_chromosome:_5	AUGUSTUS	intron	4275117	4275345	1	-	.	ID=g18317.t4.intron6;Parent=g18317.t4;
OY776280.1_Linnaemya_vulpina_genome_assembly,_chromosome:_5	AUGUSTUS	CDS	4275346	4275659	1	-	0	ID=g18317.t4.CDS7;Parent=g18317.t4;
OY776280.1_Linnaemya_vulpina_genome_assembly,_chromosome:_5	AUGUSTUS	exon	4275346	4275659	.	-	.	ID=g18317.t4.exon7;Parent=g18317.t4;
OY776280.1_Linnaemya_vulpina_genome_assembly,_chromosome:_5	AUGUSTUS	start_codon	4275657	4275659	.	-	0	ID=g18317.t4.start1;Parent=g18317.t4;
OY776280.1_Linnaemya_vulpina_genome_assembly,_chromosome:_5	AUGUSTUS	gene	4277207	4279347	.	-	.	ID=g18318;
OY776280.1_Linnaemya_vulpina_genome_assembly,_chromosome:_5	AUGUSTUS	mRNA	4277207	4279347	1	-	.	ID=g18318.t1;Parent=g18318;
OY776280.1_Linnaemya_vulpina_genome_assembly,_chromosome:_5	AUGUSTUS	stop_codon	4277207	4277209	.	-	0	ID=g18318.t1.stop1;Parent=g18318.t1;
OY776280.1_Linnaemya_vulpina_genome_assembly,_chromosome:_5	AUGUSTUS	CDS	4277207	4279064	1	-	1	ID=g18318.t1.CDS1;Parent=g18318.t1;
OY776280.1_Linnaemya_vulpina_genome_assembly,_chromosome:_5	AUGUSTUS	exon	4277207	4279064	.	-	.	ID=g18318.t1.exon1;Parent=g18318.t1;
OY776280.1_Linnaemya_vulpina_genome_assembly,_chromosome:_5	AUGUSTUS	intron	4279065	4279122	1	-	.	ID=g18318.t1.intron1;Parent=g18318.t1;
OY776280.1_Linnaemya_vulpina_genome_assembly,_chromosome:_5	AUGUSTUS	CDS	4279123	4279215	1	-	1	ID=g18318.t1.CDS2;Parent=g18318.t1;
OY776280.1_Linnaemya_vulpina_genome_assembly,_chromosome:_5	AUGUSTUS	exon	4279123	4279215	.	-	.	ID=g18318.t1.exon2;Parent=g18318.t1;
OY776280.1_Linnaemya_vulpina_genome_assembly,_chromosome:_5	AUGUSTUS	intron	4279216	4279282	1	-	.	ID=g18318.t1.intron2;Parent=g18318.t1;
OY776280.1_Linnaemya_vulpina_genome_assembly,_chromosome:_5	AUGUSTUS	CDS	4279283	4279347	1	-	0	ID=g18318.t1.CDS3;Parent=g18318.t1;
OY776280.1_Linnaemya_vulpina_genome_assembly,_chromosome:_5	AUGUSTUS	exon	4279283	4279347	.	-	.	ID=g18318.t1.exon3;Parent=g18318.t1;
OY776280.1_Linnaemya_vulpina_genome_assembly,_chromosome:_5	AUGUSTUS	start_codon	4279345	4279347	.	-	0	ID=g18318.t1.start1;Parent=g18318.t1;
OY776280.1_Linnaemya_vulpina_genome_assembly,_chromosome:_5	AUGUSTUS	mRNA	4277207	4279347	1	-	.	ID=g18318.t2;Parent=g18318;
OY776280.1_Linnaemya_vulpina_genome_assembly,_chromosome:_5	AUGUSTUS	stop_codon	4277207	4277209	.	-	0	ID=g18318.t2.stop1;Parent=g18318.t2;
OY776280.1_Linnaemya_vulpina_genome_assembly,_chromosome:_5	AUGUSTUS	CDS	4277207	4279064	1	-	1	ID=g18318.t2.CDS1;Parent=g18318.t2;
OY776280.1_Linnaemya_vulpina_genome_assembly,_chromosome:_5	AUGUSTUS	exon	4277207	4279064	.	-	.	ID=g18318.t2.exon1;Parent=g18318.t2;
OY776280.1_Linnaemya_vulpina_genome_assembly,_chromosome:_5	AUGUSTUS	intron	4279065	4279282	1	-	.	ID=g18318.t2.intron1;Parent=g18318.t2;
OY776280.1_Linnaemya_vulpina_genome_assembly,_chromosome:_5	AUGUSTUS	CDS	4279283	4279347	1	-	0	ID=g18318.t2.CDS2;Parent=g18318.t2;
OY776280.1_Linnaemya_vulpina_genome_assembly,_chromosome:_5	AUGUSTUS	exon	4279283	4279347	.	-	.	ID=g18318.t2.exon2;Parent=g18318.t2;
OY776280.1_Linnaemya_vulpina_genome_assembly,_chromosome:_5	AUGUSTUS	start_codon	4279345	4279347	.	-	0	ID=g18318.t2.start1;Parent=g18318.t2;
OY776280.1_Linnaemya_vulpina_genome_assembly,_chromosome:_5	AUGUSTUS	gene	4280577	4290643	.	-	.	ID=g18319;
OY776280.1_Linnaemya_vulpina_genome_assembly,_chromosome:_5	AUGUSTUS	mRNA	4280577	4290643	1	-	.	ID=g18319.t1;Parent=g18319;
OY776280.1_Linnaemya_vulpina_genome_assembly,_chromosome:_5	AUGUSTUS	stop_codon	4280577	4280579	.	-	0	ID=g18319.t1.stop1;Parent=g18319.t1;
OY776280.1_Linnaemya_vulpina_genome_assembly,_chromosome:_5	AUGUSTUS	CDS	4280577	4280780	1	-	0	ID=g18319.t1.CDS1;Parent=g18319.t1;
OY776280.1_Linnaemya_vulpina_genome_assembly,_chromosome:_5	AUGUSTUS	exon	4280577	4280780	.	-	.	ID=g18319.t1.exon1;Parent=g18319.t1;
OY776280.1_Linnaemya_vulpina_genome_assembly,_chromosome:_5	AUGUSTUS	intron	4280781	4280843	1	-	.	ID=g18319.t1.intron1;Parent=g18319.t1;
OY776280.1_Linnaemya_vulpina_genome_assembly,_chromosome:_5	AUGUSTUS	CDS	4280844	4280992	1	-	2	ID=g18319.t1.CDS2;Parent=g18319.t1;
OY776280.1_Linnaemya_vulpina_genome_assembly,_chromosome:_5	AUGUSTUS	exon	4280844	4280992	.	-	.	ID=g18319.t1.exon2;Parent=g18319.t1;
OY776280.1_Linnaemya_vulpina_genome_assembly,_chromosome:_5	AUGUSTUS	intron	4280993	4281067	1	-	.	ID=g18319.t1.intron2;Parent=g18319.t1;
OY776280.1_Linnaemya_vulpina_genome_assembly,_chromosome:_5	AUGUSTUS	CDS	4281068	4281273	1	-	1	ID=g18319.t1.CDS3;Parent=g18319.t1;
OY776280.1_Linnaemya_vulpina_genome_assembly,_chromosome:_5	AUGUSTUS	exon	4281068	4281273	.	-	.	ID=g18319.t1.exon3;Parent=g18319.t1;
OY776280.1_Linnaemya_vulpina_genome_assembly,_chromosome:_5	AUGUSTUS	intron	4281274	4282416	1	-	.	ID=g18319.t1.intron3;Parent=g18319.t1;
OY776280.1_Linnaemya_vulpina_genome_assembly,_chromosome:_5	AUGUSTUS	CDS	4282417	4282564	1	-	2	ID=g18319.t1.CDS4;Parent=g18319.t1;
OY776280.1_Linnaemya_vulpina_genome_assembly,_chromosome:_5	AUGUSTUS	exon	4282417	4282564	.	-	.	ID=g18319.t1.exon4;Parent=g18319.t1;
OY776280.1_Linnaemya_vulpina_genome_assembly,_chromosome:_5	AUGUSTUS	intron	4282565	4282633	1	-	.	ID=g18319.t1.intron4;Parent=g18319.t1;
OY776280.1_Linnaemya_vulpina_genome_assembly,_chromosome:_5	AUGUSTUS	CDS	4282634	4282780	1	-	2	ID=g18319.t1.CDS5;Parent=g18319.t1;
OY776280.1_Linnaemya_vulpina_genome_assembly,_chromosome:_5	AUGUSTUS	exon	4282634	4282780	.	-	.	ID=g18319.t1.exon5;Parent=g18319.t1;
OY776280.1_Linnaemya_vulpina_genome_assembly,_chromosome:_5	AUGUSTUS	intron	4282781	4283971	1	-	.	ID=g18319.t1.intron5;Parent=g18319.t1;
OY776280.1_Linnaemya_vulpina_genome_assembly,_chromosome:_5	AUGUSTUS	CDS	4283972	4284296	1	-	0	ID=g18319.t1.CDS6;Parent=g18319.t1;
OY776280.1_Linnaemya_vulpina_genome_assembly,_chromosome:_5	AUGUSTUS	exon	4283972	4284296	.	-	.	ID=g18319.t1.exon6;Parent=g18319.t1;
OY776280.1_Linnaemya_vulpina_genome_assembly,_chromosome:_5	AUGUSTUS	intron	4284297	4285893	1	-	.	ID=g18319.t1.intron6;Parent=g18319.t1;
OY776280.1_Linnaemya_vulpina_genome_assembly,_chromosome:_5	AUGUSTUS	CDS	4285894	4286180	1	-	2	ID=g18319.t1.CDS7;Parent=g18319.t1;
OY776280.1_Linnaemya_vulpina_genome_assembly,_chromosome:_5	AUGUSTUS	exon	4285894	4286180	.	-	.	ID=g18319.t1.exon7;Parent=g18319.t1;
OY776280.1_Linnaemya_vulpina_genome_assembly,_chromosome:_5	AUGUSTUS	intron	4286181	4290057	1	-	.	ID=g18319.t1.intron7;Parent=g18319.t1;
OY776280.1_Linnaemya_vulpina_genome_assembly,_chromosome:_5	AUGUSTUS	CDS	4290058	4290643	1	-	0	ID=g18319.t1.CDS8;Parent=g18319.t1;
OY776280.1_Linnaemya_vulpina_genome_assembly,_chromosome:_5	AUGUSTUS	exon	4290058	4290643	.	-	.	ID=g18319.t1.exon8;Parent=g18319.t1;
OY776280.1_Linnaemya_vulpina_genome_assembly,_chromosome:_5	AUGUSTUS	start_codon	4290641	4290643	.	-	0	ID=g18319.t1.start1;Parent=g18319.t1;
OY776280.1_Linnaemya_vulpina_genome_assembly,_chromosome:_5	AUGUSTUS	gene	4359054	4361793	.	-	.	ID=g18320;
OY776280.1_Linnaemya_vulpina_genome_assembly,_chromosome:_5	AUGUSTUS	mRNA	4359054	4361793	1	-	.	ID=g18320.t1;Parent=g18320;
OY776280.1_Linnaemya_vulpina_genome_assembly,_chromosome:_5	AUGUSTUS	stop_codon	4359054	4359056	.	-	0	ID=g18320.t1.stop1;Parent=g18320.t1;
OY776280.1_Linnaemya_vulpina_genome_assembly,_chromosome:_5	AUGUSTUS	CDS	4359054	4359681	1	-	1	ID=g18320.t1.CDS1;Parent=g18320.t1;
OY776280.1_Linnaemya_vulpina_genome_assembly,_chromosome:_5	AUGUSTUS	exon	4359054	4359681	.	-	.	ID=g18320.t1.exon1;Parent=g18320.t1;
OY776280.1_Linnaemya_vulpina_genome_assembly,_chromosome:_5	AUGUSTUS	intron	4359682	4359762	1	-	.	ID=g18320.t1.intron1;Parent=g18320.t1;
OY776280.1_Linnaemya_vulpina_genome_assembly,_chromosome:_5	AUGUSTUS	CDS	4359763	4360351	1	-	2	ID=g18320.t1.CDS2;Parent=g18320.t1;
OY776280.1_Linnaemya_vulpina_genome_assembly,_chromosome:_5	AUGUSTUS	exon	4359763	4360351	.	-	.	ID=g18320.t1.exon2;Parent=g18320.t1;
OY776280.1_Linnaemya_vulpina_genome_assembly,_chromosome:_5	AUGUSTUS	intron	4360352	4360656	1	-	.	ID=g18320.t1.intron2;Parent=g18320.t1;
OY776280.1_Linnaemya_vulpina_genome_assembly,_chromosome:_5	AUGUSTUS	CDS	4360657	4361656	1	-	0	ID=g18320.t1.CDS3;Parent=g18320.t1;
OY776280.1_Linnaemya_vulpina_genome_assembly,_chromosome:_5	AUGUSTUS	exon	4360657	4361656	.	-	.	ID=g18320.t1.exon3;Parent=g18320.t1;
OY776280.1_Linnaemya_vulpina_genome_assembly,_chromosome:_5	AUGUSTUS	intron	4361657	4361718	1	-	.	ID=g18320.t1.intron3;Parent=g18320.t1;
OY776280.1_Linnaemya_vulpina_genome_assembly,_chromosome:_5	AUGUSTUS	CDS	4361719	4361793	1	-	0	ID=g18320.t1.CDS4;Parent=g18320.t1;
OY776280.1_Linnaemya_vulpina_genome_assembly,_chromosome:_5	AUGUSTUS	exon	4361719	4361793	.	-	.	ID=g18320.t1.exon4;Parent=g18320.t1;
OY776280.1_Linnaemya_vulpina_genome_assembly,_chromosome:_5	AUGUSTUS	start_codon	4361791	4361793	.	-	0	ID=g18320.t1.start1;Parent=g18320.t1;
OY776280.1_Linnaemya_vulpina_genome_assembly,_chromosome:_5	AUGUSTUS	gene	4364994	4365233	.	-	.	ID=g18321;
OY776280.1_Linnaemya_vulpina_genome_assembly,_chromosome:_5	AUGUSTUS	mRNA	4364994	4365233	0.95	-	.	ID=g18321.t1;Parent=g18321;
OY776280.1_Linnaemya_vulpina_genome_assembly,_chromosome:_5	AUGUSTUS	stop_codon	4364994	4364996	.	-	0	ID=g18321.t1.stop1;Parent=g18321.t1;
OY776280.1_Linnaemya_vulpina_genome_assembly,_chromosome:_5	AUGUSTUS	CDS	4364994	4365233	0.95	-	0	ID=g18321.t1.CDS1;Parent=g18321.t1;
OY776280.1_Linnaemya_vulpina_genome_assembly,_chromosome:_5	AUGUSTUS	exon	4364994	4365233	.	-	.	ID=g18321.t1.exon1;Parent=g18321.t1;
OY776280.1_Linnaemya_vulpina_genome_assembly,_chromosome:_5	AUGUSTUS	start_codon	4365231	4365233	.	-	0	ID=g18321.t1.start1;Parent=g18321.t1;
OY776280.1_Linnaemya_vulpina_genome_assembly,_chromosome:_5	AUGUSTUS	gene	4365270	4371227	.	-	.	ID=g18322;
OY776280.1_Linnaemya_vulpina_genome_assembly,_chromosome:_5	AUGUSTUS	mRNA	4365270	4371227	1	-	.	ID=g18322.t1;Parent=g18322;
OY776280.1_Linnaemya_vulpina_genome_assembly,_chromosome:_5	AUGUSTUS	stop_codon	4365270	4365272	.	-	0	ID=g18322.t1.stop1;Parent=g18322.t1;
OY776280.1_Linnaemya_vulpina_genome_assembly,_chromosome:_5	AUGUSTUS	CDS	4365270	4365380	1	-	0	ID=g18322.t1.CDS1;Parent=g18322.t1;
OY776280.1_Linnaemya_vulpina_genome_assembly,_chromosome:_5	AUGUSTUS	exon	4365270	4365380	.	-	.	ID=g18322.t1.exon1;Parent=g18322.t1;
OY776280.1_Linnaemya_vulpina_genome_assembly,_chromosome:_5	AUGUSTUS	intron	4365381	4366120	1	-	.	ID=g18322.t1.intron1;Parent=g18322.t1;
OY776280.1_Linnaemya_vulpina_genome_assembly,_chromosome:_5	AUGUSTUS	CDS	4366121	4366305	1	-	2	ID=g18322.t1.CDS2;Parent=g18322.t1;
OY776280.1_Linnaemya_vulpina_genome_assembly,_chromosome:_5	AUGUSTUS	exon	4366121	4366305	.	-	.	ID=g18322.t1.exon2;Parent=g18322.t1;
OY776280.1_Linnaemya_vulpina_genome_assembly,_chromosome:_5	AUGUSTUS	intron	4366306	4366377	1	-	.	ID=g18322.t1.intron2;Parent=g18322.t1;
OY776280.1_Linnaemya_vulpina_genome_assembly,_chromosome:_5	AUGUSTUS	CDS	4366378	4366542	1	-	2	ID=g18322.t1.CDS3;Parent=g18322.t1;
OY776280.1_Linnaemya_vulpina_genome_assembly,_chromosome:_5	AUGUSTUS	exon	4366378	4366542	.	-	.	ID=g18322.t1.exon3;Parent=g18322.t1;
OY776280.1_Linnaemya_vulpina_genome_assembly,_chromosome:_5	AUGUSTUS	intron	4366543	4366607	1	-	.	ID=g18322.t1.intron3;Parent=g18322.t1;
OY776280.1_Linnaemya_vulpina_genome_assembly,_chromosome:_5	AUGUSTUS	CDS	4366608	4366971	1	-	0	ID=g18322.t1.CDS4;Parent=g18322.t1;
OY776280.1_Linnaemya_vulpina_genome_assembly,_chromosome:_5	AUGUSTUS	exon	4366608	4366971	.	-	.	ID=g18322.t1.exon4;Parent=g18322.t1;
OY776280.1_Linnaemya_vulpina_genome_assembly,_chromosome:_5	AUGUSTUS	intron	4366972	4367035	1	-	.	ID=g18322.t1.intron4;Parent=g18322.t1;
OY776280.1_Linnaemya_vulpina_genome_assembly,_chromosome:_5	AUGUSTUS	CDS	4367036	4367332	1	-	0	ID=g18322.t1.CDS5;Parent=g18322.t1;
OY776280.1_Linnaemya_vulpina_genome_assembly,_chromosome:_5	AUGUSTUS	exon	4367036	4367332	.	-	.	ID=g18322.t1.exon5;Parent=g18322.t1;
OY776280.1_Linnaemya_vulpina_genome_assembly,_chromosome:_5	AUGUSTUS	intron	4367333	4370222	1	-	.	ID=g18322.t1.intron5;Parent=g18322.t1;
OY776280.1_Linnaemya_vulpina_genome_assembly,_chromosome:_5	AUGUSTUS	CDS	4370223	4371227	1	-	0	ID=g18322.t1.CDS6;Parent=g18322.t1;
OY776280.1_Linnaemya_vulpina_genome_assembly,_chromosome:_5	AUGUSTUS	exon	4370223	4371227	.	-	.	ID=g18322.t1.exon6;Parent=g18322.t1;
OY776280.1_Linnaemya_vulpina_genome_assembly,_chromosome:_5	AUGUSTUS	start_codon	4371225	4371227	.	-	0	ID=g18322.t1.start1;Parent=g18322.t1;
OY776280.1_Linnaemya_vulpina_genome_assembly,_chromosome:_5	AUGUSTUS	gene	4375850	4377358	.	+	.	ID=g18323;
OY776280.1_Linnaemya_vulpina_genome_assembly,_chromosome:_5	AUGUSTUS	mRNA	4375850	4377358	1	+	.	ID=g18323.t1;Parent=g18323;
OY776280.1_Linnaemya_vulpina_genome_assembly,_chromosome:_5	AUGUSTUS	start_codon	4375850	4375852	.	+	0	ID=g18323.t1.start1;Parent=g18323.t1;
OY776280.1_Linnaemya_vulpina_genome_assembly,_chromosome:_5	AUGUSTUS	CDS	4375850	4375976	1	+	0	ID=g18323.t1.CDS1;Parent=g18323.t1;
OY776280.1_Linnaemya_vulpina_genome_assembly,_chromosome:_5	AUGUSTUS	exon	4375850	4375976	.	+	.	ID=g18323.t1.exon1;Parent=g18323.t1;
OY776280.1_Linnaemya_vulpina_genome_assembly,_chromosome:_5	AUGUSTUS	intron	4375977	4376754	1	+	.	ID=g18323.t1.intron1;Parent=g18323.t1;
OY776280.1_Linnaemya_vulpina_genome_assembly,_chromosome:_5	AUGUSTUS	CDS	4376755	4376954	1	+	2	ID=g18323.t1.CDS2;Parent=g18323.t1;
OY776280.1_Linnaemya_vulpina_genome_assembly,_chromosome:_5	AUGUSTUS	exon	4376755	4376954	.	+	.	ID=g18323.t1.exon2;Parent=g18323.t1;
OY776280.1_Linnaemya_vulpina_genome_assembly,_chromosome:_5	AUGUSTUS	intron	4376955	4377010	1	+	.	ID=g18323.t1.intron2;Parent=g18323.t1;
OY776280.1_Linnaemya_vulpina_genome_assembly,_chromosome:_5	AUGUSTUS	CDS	4377011	4377100	1	+	0	ID=g18323.t1.CDS3;Parent=g18323.t1;
OY776280.1_Linnaemya_vulpina_genome_assembly,_chromosome:_5	AUGUSTUS	exon	4377011	4377100	.	+	.	ID=g18323.t1.exon3;Parent=g18323.t1;
OY776280.1_Linnaemya_vulpina_genome_assembly,_chromosome:_5	AUGUSTUS	intron	4377101	4377160	1	+	.	ID=g18323.t1.intron3;Parent=g18323.t1;
OY776280.1_Linnaemya_vulpina_genome_assembly,_chromosome:_5	AUGUSTUS	CDS	4377161	4377358	1	+	0	ID=g18323.t1.CDS4;Parent=g18323.t1;
OY776280.1_Linnaemya_vulpina_genome_assembly,_chromosome:_5	AUGUSTUS	exon	4377161	4377358	.	+	.	ID=g18323.t1.exon4;Parent=g18323.t1;
OY776280.1_Linnaemya_vulpina_genome_assembly,_chromosome:_5	AUGUSTUS	stop_codon	4377356	4377358	.	+	0	ID=g18323.t1.stop1;Parent=g18323.t1;
OY776280.1_Linnaemya_vulpina_genome_assembly,_chromosome:_5	AUGUSTUS	gene	4378903	4380425	.	-	.	ID=g18324;
OY776280.1_Linnaemya_vulpina_genome_assembly,_chromosome:_5	AUGUSTUS	mRNA	4378903	4380425	1	-	.	ID=g18324.t1;Parent=g18324;
OY776280.1_Linnaemya_vulpina_genome_assembly,_chromosome:_5	AUGUSTUS	stop_codon	4378903	4378905	.	-	0	ID=g18324.t1.stop1;Parent=g18324.t1;
OY776280.1_Linnaemya_vulpina_genome_assembly,_chromosome:_5	AUGUSTUS	CDS	4378903	4380113	1	-	2	ID=g18324.t1.CDS1;Parent=g18324.t1;
OY776280.1_Linnaemya_vulpina_genome_assembly,_chromosome:_5	AUGUSTUS	exon	4378903	4380113	.	-	.	ID=g18324.t1.exon1;Parent=g18324.t1;
OY776280.1_Linnaemya_vulpina_genome_assembly,_chromosome:_5	AUGUSTUS	intron	4380114	4380286	1	-	.	ID=g18324.t1.intron1;Parent=g18324.t1;
OY776280.1_Linnaemya_vulpina_genome_assembly,_chromosome:_5	AUGUSTUS	CDS	4380287	4380425	1	-	0	ID=g18324.t1.CDS2;Parent=g18324.t1;
OY776280.1_Linnaemya_vulpina_genome_assembly,_chromosome:_5	AUGUSTUS	exon	4380287	4380425	.	-	.	ID=g18324.t1.exon2;Parent=g18324.t1;
OY776280.1_Linnaemya_vulpina_genome_assembly,_chromosome:_5	AUGUSTUS	start_codon	4380423	4380425	.	-	0	ID=g18324.t1.start1;Parent=g18324.t1;
OY776280.1_Linnaemya_vulpina_genome_assembly,_chromosome:_5	AUGUSTUS	gene	4382615	4383396	.	-	.	ID=g18325;
OY776280.1_Linnaemya_vulpina_genome_assembly,_chromosome:_5	AUGUSTUS	mRNA	4382615	4383396	1	-	.	ID=g18325.t1;Parent=g18325;
OY776280.1_Linnaemya_vulpina_genome_assembly,_chromosome:_5	AUGUSTUS	stop_codon	4382615	4382617	.	-	0	ID=g18325.t1.stop1;Parent=g18325.t1;
OY776280.1_Linnaemya_vulpina_genome_assembly,_chromosome:_5	AUGUSTUS	CDS	4382615	4383206	1	-	1	ID=g18325.t1.CDS1;Parent=g18325.t1;
OY776280.1_Linnaemya_vulpina_genome_assembly,_chromosome:_5	AUGUSTUS	exon	4382615	4383206	.	-	.	ID=g18325.t1.exon1;Parent=g18325.t1;
OY776280.1_Linnaemya_vulpina_genome_assembly,_chromosome:_5	AUGUSTUS	intron	4383207	4383265	1	-	.	ID=g18325.t1.intron1;Parent=g18325.t1;
OY776280.1_Linnaemya_vulpina_genome_assembly,_chromosome:_5	AUGUSTUS	CDS	4383266	4383396	1	-	0	ID=g18325.t1.CDS2;Parent=g18325.t1;
OY776280.1_Linnaemya_vulpina_genome_assembly,_chromosome:_5	AUGUSTUS	exon	4383266	4383396	.	-	.	ID=g18325.t1.exon2;Parent=g18325.t1;
OY776280.1_Linnaemya_vulpina_genome_assembly,_chromosome:_5	AUGUSTUS	start_codon	4383394	4383396	.	-	0	ID=g18325.t1.start1;Parent=g18325.t1;
OY776280.1_Linnaemya_vulpina_genome_assembly,_chromosome:_5	AUGUSTUS	gene	4422145	4461947	.	-	.	ID=g18326;
OY776280.1_Linnaemya_vulpina_genome_assembly,_chromosome:_5	AUGUSTUS	mRNA	4422145	4461947	0.69	-	.	ID=g18326.t1;Parent=g18326;
OY776280.1_Linnaemya_vulpina_genome_assembly,_chromosome:_5	AUGUSTUS	stop_codon	4422145	4422147	.	-	0	ID=g18326.t1.stop1;Parent=g18326.t1;
OY776280.1_Linnaemya_vulpina_genome_assembly,_chromosome:_5	AUGUSTUS	CDS	4422145	4423022	0.78	-	2	ID=g18326.t1.CDS1;Parent=g18326.t1;
OY776280.1_Linnaemya_vulpina_genome_assembly,_chromosome:_5	AUGUSTUS	exon	4422145	4423022	.	-	.	ID=g18326.t1.exon1;Parent=g18326.t1;
OY776280.1_Linnaemya_vulpina_genome_assembly,_chromosome:_5	AUGUSTUS	intron	4423023	4436963	0.7	-	.	ID=g18326.t1.intron1;Parent=g18326.t1;
OY776280.1_Linnaemya_vulpina_genome_assembly,_chromosome:_5	AUGUSTUS	CDS	4436964	4437251	0.8	-	2	ID=g18326.t1.CDS2;Parent=g18326.t1;
OY776280.1_Linnaemya_vulpina_genome_assembly,_chromosome:_5	AUGUSTUS	exon	4436964	4437251	.	-	.	ID=g18326.t1.exon2;Parent=g18326.t1;
OY776280.1_Linnaemya_vulpina_genome_assembly,_chromosome:_5	AUGUSTUS	intron	4437252	4440539	1	-	.	ID=g18326.t1.intron2;Parent=g18326.t1;
OY776280.1_Linnaemya_vulpina_genome_assembly,_chromosome:_5	AUGUSTUS	CDS	4440540	4441124	1	-	2	ID=g18326.t1.CDS3;Parent=g18326.t1;
OY776280.1_Linnaemya_vulpina_genome_assembly,_chromosome:_5	AUGUSTUS	exon	4440540	4441124	.	-	.	ID=g18326.t1.exon3;Parent=g18326.t1;
OY776280.1_Linnaemya_vulpina_genome_assembly,_chromosome:_5	AUGUSTUS	intron	4441125	4456029	0.99	-	.	ID=g18326.t1.intron3;Parent=g18326.t1;
OY776280.1_Linnaemya_vulpina_genome_assembly,_chromosome:_5	AUGUSTUS	CDS	4456030	4456269	1	-	2	ID=g18326.t1.CDS4;Parent=g18326.t1;
OY776280.1_Linnaemya_vulpina_genome_assembly,_chromosome:_5	AUGUSTUS	exon	4456030	4456269	.	-	.	ID=g18326.t1.exon4;Parent=g18326.t1;
OY776280.1_Linnaemya_vulpina_genome_assembly,_chromosome:_5	AUGUSTUS	intron	4456270	4461322	1	-	.	ID=g18326.t1.intron4;Parent=g18326.t1;
OY776280.1_Linnaemya_vulpina_genome_assembly,_chromosome:_5	AUGUSTUS	CDS	4461323	4461947	1	-	0	ID=g18326.t1.CDS5;Parent=g18326.t1;
OY776280.1_Linnaemya_vulpina_genome_assembly,_chromosome:_5	AUGUSTUS	exon	4461323	4461947	.	-	.	ID=g18326.t1.exon5;Parent=g18326.t1;
OY776280.1_Linnaemya_vulpina_genome_assembly,_chromosome:_5	AUGUSTUS	start_codon	4461945	4461947	.	-	0	ID=g18326.t1.start1;Parent=g18326.t1;
OY776280.1_Linnaemya_vulpina_genome_assembly,_chromosome:_5	AUGUSTUS	gene	4479263	4485107	.	+	.	ID=g18327;
OY776280.1_Linnaemya_vulpina_genome_assembly,_chromosome:_5	AUGUSTUS	mRNA	4479263	4485107	1	+	.	ID=g18327.t1;Parent=g18327;
OY776280.1_Linnaemya_vulpina_genome_assembly,_chromosome:_5	AUGUSTUS	start_codon	4479263	4479265	.	+	0	ID=g18327.t1.start1;Parent=g18327.t1;
OY776280.1_Linnaemya_vulpina_genome_assembly,_chromosome:_5	AUGUSTUS	CDS	4479263	4479467	1	+	0	ID=g18327.t1.CDS1;Parent=g18327.t1;
OY776280.1_Linnaemya_vulpina_genome_assembly,_chromosome:_5	AUGUSTUS	exon	4479263	4479467	.	+	.	ID=g18327.t1.exon1;Parent=g18327.t1;
OY776280.1_Linnaemya_vulpina_genome_assembly,_chromosome:_5	AUGUSTUS	intron	4479468	4479528	1	+	.	ID=g18327.t1.intron1;Parent=g18327.t1;
OY776280.1_Linnaemya_vulpina_genome_assembly,_chromosome:_5	AUGUSTUS	CDS	4479529	4479788	1	+	2	ID=g18327.t1.CDS2;Parent=g18327.t1;
OY776280.1_Linnaemya_vulpina_genome_assembly,_chromosome:_5	AUGUSTUS	exon	4479529	4479788	.	+	.	ID=g18327.t1.exon2;Parent=g18327.t1;
OY776280.1_Linnaemya_vulpina_genome_assembly,_chromosome:_5	AUGUSTUS	intron	4479789	4479845	1	+	.	ID=g18327.t1.intron2;Parent=g18327.t1;
OY776280.1_Linnaemya_vulpina_genome_assembly,_chromosome:_5	AUGUSTUS	CDS	4479846	4480013	1	+	0	ID=g18327.t1.CDS3;Parent=g18327.t1;
OY776280.1_Linnaemya_vulpina_genome_assembly,_chromosome:_5	AUGUSTUS	exon	4479846	4480013	.	+	.	ID=g18327.t1.exon3;Parent=g18327.t1;
OY776280.1_Linnaemya_vulpina_genome_assembly,_chromosome:_5	AUGUSTUS	intron	4480014	4480073	1	+	.	ID=g18327.t1.intron3;Parent=g18327.t1;
OY776280.1_Linnaemya_vulpina_genome_assembly,_chromosome:_5	AUGUSTUS	CDS	4480074	4480238	1	+	0	ID=g18327.t1.CDS4;Parent=g18327.t1;
OY776280.1_Linnaemya_vulpina_genome_assembly,_chromosome:_5	AUGUSTUS	exon	4480074	4480238	.	+	.	ID=g18327.t1.exon4;Parent=g18327.t1;
OY776280.1_Linnaemya_vulpina_genome_assembly,_chromosome:_5	AUGUSTUS	intron	4480239	4481374	1	+	.	ID=g18327.t1.intron4;Parent=g18327.t1;
OY776280.1_Linnaemya_vulpina_genome_assembly,_chromosome:_5	AUGUSTUS	CDS	4481375	4481530	1	+	0	ID=g18327.t1.CDS5;Parent=g18327.t1;
OY776280.1_Linnaemya_vulpina_genome_assembly,_chromosome:_5	AUGUSTUS	exon	4481375	4481530	.	+	.	ID=g18327.t1.exon5;Parent=g18327.t1;
OY776280.1_Linnaemya_vulpina_genome_assembly,_chromosome:_5	AUGUSTUS	intron	4481531	4481599	1	+	.	ID=g18327.t1.intron5;Parent=g18327.t1;
OY776280.1_Linnaemya_vulpina_genome_assembly,_chromosome:_5	AUGUSTUS	CDS	4481600	4484736	1	+	0	ID=g18327.t1.CDS6;Parent=g18327.t1;
OY776280.1_Linnaemya_vulpina_genome_assembly,_chromosome:_5	AUGUSTUS	exon	4481600	4484736	.	+	.	ID=g18327.t1.exon6;Parent=g18327.t1;
OY776280.1_Linnaemya_vulpina_genome_assembly,_chromosome:_5	AUGUSTUS	intron	4484737	4485007	1	+	.	ID=g18327.t1.intron6;Parent=g18327.t1;
OY776280.1_Linnaemya_vulpina_genome_assembly,_chromosome:_5	AUGUSTUS	CDS	4485008	4485107	1	+	1	ID=g18327.t1.CDS7;Parent=g18327.t1;
OY776280.1_Linnaemya_vulpina_genome_assembly,_chromosome:_5	AUGUSTUS	exon	4485008	4485107	.	+	.	ID=g18327.t1.exon7;Parent=g18327.t1;
OY776280.1_Linnaemya_vulpina_genome_assembly,_chromosome:_5	AUGUSTUS	stop_codon	4485105	4485107	.	+	0	ID=g18327.t1.stop1;Parent=g18327.t1;
OY776280.1_Linnaemya_vulpina_genome_assembly,_chromosome:_5	AUGUSTUS	gene	4487108	4489313	.	-	.	ID=g18328;
OY776280.1_Linnaemya_vulpina_genome_assembly,_chromosome:_5	AUGUSTUS	mRNA	4487108	4489313	1	-	.	ID=g18328.t1;Parent=g18328;
OY776280.1_Linnaemya_vulpina_genome_assembly,_chromosome:_5	AUGUSTUS	stop_codon	4487108	4487110	.	-	0	ID=g18328.t1.stop1;Parent=g18328.t1;
OY776280.1_Linnaemya_vulpina_genome_assembly,_chromosome:_5	AUGUSTUS	CDS	4487108	4487260	1	-	0	ID=g18328.t1.CDS1;Parent=g18328.t1;
OY776280.1_Linnaemya_vulpina_genome_assembly,_chromosome:_5	AUGUSTUS	exon	4487108	4487260	.	-	.	ID=g18328.t1.exon1;Parent=g18328.t1;
OY776280.1_Linnaemya_vulpina_genome_assembly,_chromosome:_5	AUGUSTUS	intron	4487261	4487335	1	-	.	ID=g18328.t1.intron1;Parent=g18328.t1;
OY776280.1_Linnaemya_vulpina_genome_assembly,_chromosome:_5	AUGUSTUS	CDS	4487336	4487679	1	-	2	ID=g18328.t1.CDS2;Parent=g18328.t1;
OY776280.1_Linnaemya_vulpina_genome_assembly,_chromosome:_5	AUGUSTUS	exon	4487336	4487679	.	-	.	ID=g18328.t1.exon2;Parent=g18328.t1;
OY776280.1_Linnaemya_vulpina_genome_assembly,_chromosome:_5	AUGUSTUS	intron	4487680	4489246	1	-	.	ID=g18328.t1.intron2;Parent=g18328.t1;
OY776280.1_Linnaemya_vulpina_genome_assembly,_chromosome:_5	AUGUSTUS	CDS	4489247	4489313	1	-	0	ID=g18328.t1.CDS3;Parent=g18328.t1;
OY776280.1_Linnaemya_vulpina_genome_assembly,_chromosome:_5	AUGUSTUS	exon	4489247	4489313	.	-	.	ID=g18328.t1.exon3;Parent=g18328.t1;
OY776280.1_Linnaemya_vulpina_genome_assembly,_chromosome:_5	AUGUSTUS	start_codon	4489311	4489313	.	-	0	ID=g18328.t1.start1;Parent=g18328.t1;
OY776280.1_Linnaemya_vulpina_genome_assembly,_chromosome:_5	AUGUSTUS	gene	4515958	4517731	.	-	.	ID=g18329;
OY776280.1_Linnaemya_vulpina_genome_assembly,_chromosome:_5	AUGUSTUS	mRNA	4515958	4517731	1	-	.	ID=g18329.t1;Parent=g18329;
OY776280.1_Linnaemya_vulpina_genome_assembly,_chromosome:_5	AUGUSTUS	stop_codon	4515958	4515960	.	-	0	ID=g18329.t1.stop1;Parent=g18329.t1;
OY776280.1_Linnaemya_vulpina_genome_assembly,_chromosome:_5	AUGUSTUS	CDS	4515958	4516059	1	-	0	ID=g18329.t1.CDS1;Parent=g18329.t1;
OY776280.1_Linnaemya_vulpina_genome_assembly,_chromosome:_5	AUGUSTUS	exon	4515958	4516059	.	-	.	ID=g18329.t1.exon1;Parent=g18329.t1;
OY776280.1_Linnaemya_vulpina_genome_assembly,_chromosome:_5	AUGUSTUS	intron	4516060	4516129	1	-	.	ID=g18329.t1.intron1;Parent=g18329.t1;
OY776280.1_Linnaemya_vulpina_genome_assembly,_chromosome:_5	AUGUSTUS	CDS	4516130	4516516	1	-	0	ID=g18329.t1.CDS2;Parent=g18329.t1;
OY776280.1_Linnaemya_vulpina_genome_assembly,_chromosome:_5	AUGUSTUS	exon	4516130	4516516	.	-	.	ID=g18329.t1.exon2;Parent=g18329.t1;
OY776280.1_Linnaemya_vulpina_genome_assembly,_chromosome:_5	AUGUSTUS	intron	4516517	4516582	1	-	.	ID=g18329.t1.intron2;Parent=g18329.t1;
OY776280.1_Linnaemya_vulpina_genome_assembly,_chromosome:_5	AUGUSTUS	CDS	4516583	4517080	1	-	0	ID=g18329.t1.CDS3;Parent=g18329.t1;
OY776280.1_Linnaemya_vulpina_genome_assembly,_chromosome:_5	AUGUSTUS	exon	4516583	4517080	.	-	.	ID=g18329.t1.exon3;Parent=g18329.t1;
OY776280.1_Linnaemya_vulpina_genome_assembly,_chromosome:_5	AUGUSTUS	intron	4517081	4517145	1	-	.	ID=g18329.t1.intron3;Parent=g18329.t1;
OY776280.1_Linnaemya_vulpina_genome_assembly,_chromosome:_5	AUGUSTUS	CDS	4517146	4517445	1	-	0	ID=g18329.t1.CDS4;Parent=g18329.t1;
OY776280.1_Linnaemya_vulpina_genome_assembly,_chromosome:_5	AUGUSTUS	exon	4517146	4517445	.	-	.	ID=g18329.t1.exon4;Parent=g18329.t1;
OY776280.1_Linnaemya_vulpina_genome_assembly,_chromosome:_5	AUGUSTUS	intron	4517446	4517512	1	-	.	ID=g18329.t1.intron4;Parent=g18329.t1;
OY776280.1_Linnaemya_vulpina_genome_assembly,_chromosome:_5	AUGUSTUS	CDS	4517513	4517731	1	-	0	ID=g18329.t1.CDS5;Parent=g18329.t1;
OY776280.1_Linnaemya_vulpina_genome_assembly,_chromosome:_5	AUGUSTUS	exon	4517513	4517731	.	-	.	ID=g18329.t1.exon5;Parent=g18329.t1;
OY776280.1_Linnaemya_vulpina_genome_assembly,_chromosome:_5	AUGUSTUS	start_codon	4517729	4517731	.	-	0	ID=g18329.t1.start1;Parent=g18329.t1;
OY776280.1_Linnaemya_vulpina_genome_assembly,_chromosome:_5	AUGUSTUS	gene	4552104	4554181	.	+	.	ID=g18330;
OY776280.1_Linnaemya_vulpina_genome_assembly,_chromosome:_5	AUGUSTUS	mRNA	4552104	4554181	1	+	.	ID=g18330.t1;Parent=g18330;
OY776280.1_Linnaemya_vulpina_genome_assembly,_chromosome:_5	AUGUSTUS	start_codon	4552104	4552106	.	+	0	ID=g18330.t1.start1;Parent=g18330.t1;
OY776280.1_Linnaemya_vulpina_genome_assembly,_chromosome:_5	AUGUSTUS	CDS	4552104	4552373	1	+	0	ID=g18330.t1.CDS1;Parent=g18330.t1;
OY776280.1_Linnaemya_vulpina_genome_assembly,_chromosome:_5	AUGUSTUS	exon	4552104	4552373	.	+	.	ID=g18330.t1.exon1;Parent=g18330.t1;
OY776280.1_Linnaemya_vulpina_genome_assembly,_chromosome:_5	AUGUSTUS	intron	4552374	4553953	1	+	.	ID=g18330.t1.intron1;Parent=g18330.t1;
OY776280.1_Linnaemya_vulpina_genome_assembly,_chromosome:_5	AUGUSTUS	CDS	4553954	4554181	1	+	0	ID=g18330.t1.CDS2;Parent=g18330.t1;
OY776280.1_Linnaemya_vulpina_genome_assembly,_chromosome:_5	AUGUSTUS	exon	4553954	4554181	.	+	.	ID=g18330.t1.exon2;Parent=g18330.t1;
OY776280.1_Linnaemya_vulpina_genome_assembly,_chromosome:_5	AUGUSTUS	stop_codon	4554179	4554181	.	+	0	ID=g18330.t1.stop1;Parent=g18330.t1;
OY776280.1_Linnaemya_vulpina_genome_assembly,_chromosome:_5	AUGUSTUS	gene	4592508	4627357	.	+	.	ID=g18331;
OY776280.1_Linnaemya_vulpina_genome_assembly,_chromosome:_5	AUGUSTUS	mRNA	4592508	4627357	0.2	+	.	ID=g18331.t1;Parent=g18331;
OY776280.1_Linnaemya_vulpina_genome_assembly,_chromosome:_5	AUGUSTUS	start_codon	4592508	4592510	.	+	0	ID=g18331.t1.start1;Parent=g18331.t1;
OY776280.1_Linnaemya_vulpina_genome_assembly,_chromosome:_5	AUGUSTUS	CDS	4592508	4592526	0.37	+	0	ID=g18331.t1.CDS1;Parent=g18331.t1;
OY776280.1_Linnaemya_vulpina_genome_assembly,_chromosome:_5	AUGUSTUS	exon	4592508	4592526	.	+	.	ID=g18331.t1.exon1;Parent=g18331.t1;
OY776280.1_Linnaemya_vulpina_genome_assembly,_chromosome:_5	AUGUSTUS	intron	4592527	4601895	0.43	+	.	ID=g18331.t1.intron1;Parent=g18331.t1;
OY776280.1_Linnaemya_vulpina_genome_assembly,_chromosome:_5	AUGUSTUS	CDS	4601896	4602096	0.96	+	2	ID=g18331.t1.CDS2;Parent=g18331.t1;
OY776280.1_Linnaemya_vulpina_genome_assembly,_chromosome:_5	AUGUSTUS	exon	4601896	4602096	.	+	.	ID=g18331.t1.exon2;Parent=g18331.t1;
OY776280.1_Linnaemya_vulpina_genome_assembly,_chromosome:_5	AUGUSTUS	intron	4602097	4626252	0.41	+	.	ID=g18331.t1.intron2;Parent=g18331.t1;
OY776280.1_Linnaemya_vulpina_genome_assembly,_chromosome:_5	AUGUSTUS	CDS	4626253	4626444	1	+	2	ID=g18331.t1.CDS3;Parent=g18331.t1;
OY776280.1_Linnaemya_vulpina_genome_assembly,_chromosome:_5	AUGUSTUS	exon	4626253	4626444	.	+	.	ID=g18331.t1.exon3;Parent=g18331.t1;
OY776280.1_Linnaemya_vulpina_genome_assembly,_chromosome:_5	AUGUSTUS	intron	4626445	4626509	1	+	.	ID=g18331.t1.intron3;Parent=g18331.t1;
OY776280.1_Linnaemya_vulpina_genome_assembly,_chromosome:_5	AUGUSTUS	CDS	4626510	4627357	1	+	2	ID=g18331.t1.CDS4;Parent=g18331.t1;
OY776280.1_Linnaemya_vulpina_genome_assembly,_chromosome:_5	AUGUSTUS	exon	4626510	4627357	.	+	.	ID=g18331.t1.exon4;Parent=g18331.t1;
OY776280.1_Linnaemya_vulpina_genome_assembly,_chromosome:_5	AUGUSTUS	stop_codon	4627355	4627357	.	+	0	ID=g18331.t1.stop1;Parent=g18331.t1;
OY776280.1_Linnaemya_vulpina_genome_assembly,_chromosome:_5	AUGUSTUS	gene	4644307	4647118	.	-	.	ID=g18332;
OY776280.1_Linnaemya_vulpina_genome_assembly,_chromosome:_5	AUGUSTUS	mRNA	4644307	4647118	0.63	-	.	ID=g18332.t1;Parent=g18332;
OY776280.1_Linnaemya_vulpina_genome_assembly,_chromosome:_5	AUGUSTUS	stop_codon	4644307	4644309	.	-	0	ID=g18332.t1.stop1;Parent=g18332.t1;
OY776280.1_Linnaemya_vulpina_genome_assembly,_chromosome:_5	AUGUSTUS	CDS	4644307	4644618	0.98	-	0	ID=g18332.t1.CDS1;Parent=g18332.t1;
OY776280.1_Linnaemya_vulpina_genome_assembly,_chromosome:_5	AUGUSTUS	exon	4644307	4644618	.	-	.	ID=g18332.t1.exon1;Parent=g18332.t1;
OY776280.1_Linnaemya_vulpina_genome_assembly,_chromosome:_5	AUGUSTUS	intron	4644619	4646685	0.65	-	.	ID=g18332.t1.intron1;Parent=g18332.t1;
OY776280.1_Linnaemya_vulpina_genome_assembly,_chromosome:_5	AUGUSTUS	CDS	4646686	4646982	0.65	-	0	ID=g18332.t1.CDS2;Parent=g18332.t1;
OY776280.1_Linnaemya_vulpina_genome_assembly,_chromosome:_5	AUGUSTUS	exon	4646686	4646982	.	-	.	ID=g18332.t1.exon2;Parent=g18332.t1;
OY776280.1_Linnaemya_vulpina_genome_assembly,_chromosome:_5	AUGUSTUS	intron	4646983	4647055	1	-	.	ID=g18332.t1.intron2;Parent=g18332.t1;
OY776280.1_Linnaemya_vulpina_genome_assembly,_chromosome:_5	AUGUSTUS	CDS	4647056	4647118	1	-	0	ID=g18332.t1.CDS3;Parent=g18332.t1;
OY776280.1_Linnaemya_vulpina_genome_assembly,_chromosome:_5	AUGUSTUS	exon	4647056	4647118	.	-	.	ID=g18332.t1.exon3;Parent=g18332.t1;
OY776280.1_Linnaemya_vulpina_genome_assembly,_chromosome:_5	AUGUSTUS	start_codon	4647116	4647118	.	-	0	ID=g18332.t1.start1;Parent=g18332.t1;
OY776280.1_Linnaemya_vulpina_genome_assembly,_chromosome:_5	AUGUSTUS	gene	4692337	4720711	.	-	.	ID=g18333;
OY776280.1_Linnaemya_vulpina_genome_assembly,_chromosome:_5	AUGUSTUS	mRNA	4692337	4720711	0.98	-	.	ID=g18333.t1;Parent=g18333;
OY776280.1_Linnaemya_vulpina_genome_assembly,_chromosome:_5	AUGUSTUS	stop_codon	4692337	4692339	.	-	0	ID=g18333.t1.stop1;Parent=g18333.t1;
OY776280.1_Linnaemya_vulpina_genome_assembly,_chromosome:_5	AUGUSTUS	CDS	4692337	4693217	1	-	2	ID=g18333.t1.CDS1;Parent=g18333.t1;
OY776280.1_Linnaemya_vulpina_genome_assembly,_chromosome:_5	AUGUSTUS	exon	4692337	4693217	.	-	.	ID=g18333.t1.exon1;Parent=g18333.t1;
OY776280.1_Linnaemya_vulpina_genome_assembly,_chromosome:_5	AUGUSTUS	intron	4693218	4693290	1	-	.	ID=g18333.t1.intron1;Parent=g18333.t1;
OY776280.1_Linnaemya_vulpina_genome_assembly,_chromosome:_5	AUGUSTUS	CDS	4693291	4693485	1	-	2	ID=g18333.t1.CDS2;Parent=g18333.t1;
OY776280.1_Linnaemya_vulpina_genome_assembly,_chromosome:_5	AUGUSTUS	exon	4693291	4693485	.	-	.	ID=g18333.t1.exon2;Parent=g18333.t1;
OY776280.1_Linnaemya_vulpina_genome_assembly,_chromosome:_5	AUGUSTUS	intron	4693486	4700946	1	-	.	ID=g18333.t1.intron2;Parent=g18333.t1;
OY776280.1_Linnaemya_vulpina_genome_assembly,_chromosome:_5	AUGUSTUS	CDS	4700947	4701048	0.98	-	2	ID=g18333.t1.CDS3;Parent=g18333.t1;
OY776280.1_Linnaemya_vulpina_genome_assembly,_chromosome:_5	AUGUSTUS	exon	4700947	4701048	.	-	.	ID=g18333.t1.exon3;Parent=g18333.t1;
OY776280.1_Linnaemya_vulpina_genome_assembly,_chromosome:_5	AUGUSTUS	intron	4701049	4706622	0.98	-	.	ID=g18333.t1.intron3;Parent=g18333.t1;
OY776280.1_Linnaemya_vulpina_genome_assembly,_chromosome:_5	AUGUSTUS	CDS	4706623	4706736	1	-	2	ID=g18333.t1.CDS4;Parent=g18333.t1;
OY776280.1_Linnaemya_vulpina_genome_assembly,_chromosome:_5	AUGUSTUS	exon	4706623	4706736	.	-	.	ID=g18333.t1.exon4;Parent=g18333.t1;
OY776280.1_Linnaemya_vulpina_genome_assembly,_chromosome:_5	AUGUSTUS	intron	4706737	4720188	1	-	.	ID=g18333.t1.intron4;Parent=g18333.t1;
OY776280.1_Linnaemya_vulpina_genome_assembly,_chromosome:_5	AUGUSTUS	CDS	4720189	4720711	1	-	0	ID=g18333.t1.CDS5;Parent=g18333.t1;
OY776280.1_Linnaemya_vulpina_genome_assembly,_chromosome:_5	AUGUSTUS	exon	4720189	4720711	.	-	.	ID=g18333.t1.exon5;Parent=g18333.t1;
OY776280.1_Linnaemya_vulpina_genome_assembly,_chromosome:_5	AUGUSTUS	start_codon	4720709	4720711	.	-	0	ID=g18333.t1.start1;Parent=g18333.t1;
OY776280.1_Linnaemya_vulpina_genome_assembly,_chromosome:_5	AUGUSTUS	gene	4885972	4890563	.	+	.	ID=g18334;
OY776280.1_Linnaemya_vulpina_genome_assembly,_chromosome:_5	AUGUSTUS	mRNA	4885972	4890563	1	+	.	ID=g18334.t1;Parent=g18334;
OY776280.1_Linnaemya_vulpina_genome_assembly,_chromosome:_5	AUGUSTUS	start_codon	4885972	4885974	.	+	0	ID=g18334.t1.start1;Parent=g18334.t1;
OY776280.1_Linnaemya_vulpina_genome_assembly,_chromosome:_5	AUGUSTUS	CDS	4885972	4886439	1	+	0	ID=g18334.t1.CDS1;Parent=g18334.t1;
OY776280.1_Linnaemya_vulpina_genome_assembly,_chromosome:_5	AUGUSTUS	exon	4885972	4886439	.	+	.	ID=g18334.t1.exon1;Parent=g18334.t1;
OY776280.1_Linnaemya_vulpina_genome_assembly,_chromosome:_5	AUGUSTUS	intron	4886440	4888897	1	+	.	ID=g18334.t1.intron1;Parent=g18334.t1;
OY776280.1_Linnaemya_vulpina_genome_assembly,_chromosome:_5	AUGUSTUS	CDS	4888898	4889716	1	+	0	ID=g18334.t1.CDS2;Parent=g18334.t1;
OY776280.1_Linnaemya_vulpina_genome_assembly,_chromosome:_5	AUGUSTUS	exon	4888898	4889716	.	+	.	ID=g18334.t1.exon2;Parent=g18334.t1;
OY776280.1_Linnaemya_vulpina_genome_assembly,_chromosome:_5	AUGUSTUS	intron	4889717	4890287	1	+	.	ID=g18334.t1.intron2;Parent=g18334.t1;
OY776280.1_Linnaemya_vulpina_genome_assembly,_chromosome:_5	AUGUSTUS	CDS	4890288	4890563	1	+	0	ID=g18334.t1.CDS3;Parent=g18334.t1;
OY776280.1_Linnaemya_vulpina_genome_assembly,_chromosome:_5	AUGUSTUS	exon	4890288	4890563	.	+	.	ID=g18334.t1.exon3;Parent=g18334.t1;
OY776280.1_Linnaemya_vulpina_genome_assembly,_chromosome:_5	AUGUSTUS	stop_codon	4890561	4890563	.	+	0	ID=g18334.t1.stop1;Parent=g18334.t1;
OY776280.1_Linnaemya_vulpina_genome_assembly,_chromosome:_5	AUGUSTUS	gene	4953517	4955274	.	+	.	ID=g18335;
OY776280.1_Linnaemya_vulpina_genome_assembly,_chromosome:_5	AUGUSTUS	mRNA	4953517	4955274	1	+	.	ID=g18335.t1;Parent=g18335;
OY776280.1_Linnaemya_vulpina_genome_assembly,_chromosome:_5	AUGUSTUS	start_codon	4953517	4953519	.	+	0	ID=g18335.t1.start1;Parent=g18335.t1;
OY776280.1_Linnaemya_vulpina_genome_assembly,_chromosome:_5	AUGUSTUS	CDS	4953517	4954093	1	+	0	ID=g18335.t1.CDS1;Parent=g18335.t1;
OY776280.1_Linnaemya_vulpina_genome_assembly,_chromosome:_5	AUGUSTUS	exon	4953517	4954093	.	+	.	ID=g18335.t1.exon1;Parent=g18335.t1;
OY776280.1_Linnaemya_vulpina_genome_assembly,_chromosome:_5	AUGUSTUS	intron	4954094	4954294	1	+	.	ID=g18335.t1.intron1;Parent=g18335.t1;
OY776280.1_Linnaemya_vulpina_genome_assembly,_chromosome:_5	AUGUSTUS	CDS	4954295	4955274	1	+	2	ID=g18335.t1.CDS2;Parent=g18335.t1;
OY776280.1_Linnaemya_vulpina_genome_assembly,_chromosome:_5	AUGUSTUS	exon	4954295	4955274	.	+	.	ID=g18335.t1.exon2;Parent=g18335.t1;
OY776280.1_Linnaemya_vulpina_genome_assembly,_chromosome:_5	AUGUSTUS	stop_codon	4955272	4955274	.	+	0	ID=g18335.t1.stop1;Parent=g18335.t1;
OY776280.1_Linnaemya_vulpina_genome_assembly,_chromosome:_5	AUGUSTUS	mRNA	4953517	4955274	1	+	.	ID=g18335.t2;Parent=g18335;
OY776280.1_Linnaemya_vulpina_genome_assembly,_chromosome:_5	AUGUSTUS	start_codon	4953517	4953519	.	+	0	ID=g18335.t2.start1;Parent=g18335.t2;
OY776280.1_Linnaemya_vulpina_genome_assembly,_chromosome:_5	AUGUSTUS	CDS	4953517	4954084	1	+	0	ID=g18335.t2.CDS1;Parent=g18335.t2;
OY776280.1_Linnaemya_vulpina_genome_assembly,_chromosome:_5	AUGUSTUS	exon	4953517	4954084	.	+	.	ID=g18335.t2.exon1;Parent=g18335.t2;
OY776280.1_Linnaemya_vulpina_genome_assembly,_chromosome:_5	AUGUSTUS	intron	4954085	4954294	1	+	.	ID=g18335.t2.intron1;Parent=g18335.t2;
OY776280.1_Linnaemya_vulpina_genome_assembly,_chromosome:_5	AUGUSTUS	CDS	4954295	4955274	1	+	2	ID=g18335.t2.CDS2;Parent=g18335.t2;
OY776280.1_Linnaemya_vulpina_genome_assembly,_chromosome:_5	AUGUSTUS	exon	4954295	4955274	.	+	.	ID=g18335.t2.exon2;Parent=g18335.t2;
OY776280.1_Linnaemya_vulpina_genome_assembly,_chromosome:_5	AUGUSTUS	stop_codon	4955272	4955274	.	+	0	ID=g18335.t2.stop1;Parent=g18335.t2;
OY776280.1_Linnaemya_vulpina_genome_assembly,_chromosome:_5	AUGUSTUS	gene	4956545	4957604	.	+	.	ID=g18336;
OY776280.1_Linnaemya_vulpina_genome_assembly,_chromosome:_5	AUGUSTUS	mRNA	4956545	4957604	0.85	+	.	ID=g18336.t1;Parent=g18336;
OY776280.1_Linnaemya_vulpina_genome_assembly,_chromosome:_5	AUGUSTUS	start_codon	4956545	4956547	.	+	0	ID=g18336.t1.start1;Parent=g18336.t1;
OY776280.1_Linnaemya_vulpina_genome_assembly,_chromosome:_5	AUGUSTUS	CDS	4956545	4956557	0.85	+	0	ID=g18336.t1.CDS1;Parent=g18336.t1;
OY776280.1_Linnaemya_vulpina_genome_assembly,_chromosome:_5	AUGUSTUS	exon	4956545	4956557	.	+	.	ID=g18336.t1.exon1;Parent=g18336.t1;
OY776280.1_Linnaemya_vulpina_genome_assembly,_chromosome:_5	AUGUSTUS	intron	4956558	4957278	0.85	+	.	ID=g18336.t1.intron1;Parent=g18336.t1;
OY776280.1_Linnaemya_vulpina_genome_assembly,_chromosome:_5	AUGUSTUS	CDS	4957279	4957604	1	+	2	ID=g18336.t1.CDS2;Parent=g18336.t1;
OY776280.1_Linnaemya_vulpina_genome_assembly,_chromosome:_5	AUGUSTUS	exon	4957279	4957604	.	+	.	ID=g18336.t1.exon2;Parent=g18336.t1;
OY776280.1_Linnaemya_vulpina_genome_assembly,_chromosome:_5	AUGUSTUS	stop_codon	4957602	4957604	.	+	0	ID=g18336.t1.stop1;Parent=g18336.t1;
OY776280.1_Linnaemya_vulpina_genome_assembly,_chromosome:_5	AUGUSTUS	gene	5054959	5059001	.	-	.	ID=g18337;
OY776280.1_Linnaemya_vulpina_genome_assembly,_chromosome:_5	AUGUSTUS	mRNA	5054959	5059001	1	-	.	ID=g18337.t1;Parent=g18337;
OY776280.1_Linnaemya_vulpina_genome_assembly,_chromosome:_5	AUGUSTUS	stop_codon	5054959	5054961	.	-	0	ID=g18337.t1.stop1;Parent=g18337.t1;
OY776280.1_Linnaemya_vulpina_genome_assembly,_chromosome:_5	AUGUSTUS	CDS	5054959	5055184	1	-	1	ID=g18337.t1.CDS1;Parent=g18337.t1;
OY776280.1_Linnaemya_vulpina_genome_assembly,_chromosome:_5	AUGUSTUS	exon	5054959	5055184	.	-	.	ID=g18337.t1.exon1;Parent=g18337.t1;
OY776280.1_Linnaemya_vulpina_genome_assembly,_chromosome:_5	AUGUSTUS	intron	5055185	5055245	1	-	.	ID=g18337.t1.intron1;Parent=g18337.t1;
OY776280.1_Linnaemya_vulpina_genome_assembly,_chromosome:_5	AUGUSTUS	CDS	5055246	5055366	1	-	2	ID=g18337.t1.CDS2;Parent=g18337.t1;
OY776280.1_Linnaemya_vulpina_genome_assembly,_chromosome:_5	AUGUSTUS	exon	5055246	5055366	.	-	.	ID=g18337.t1.exon2;Parent=g18337.t1;
OY776280.1_Linnaemya_vulpina_genome_assembly,_chromosome:_5	AUGUSTUS	intron	5055367	5057584	1	-	.	ID=g18337.t1.intron2;Parent=g18337.t1;
OY776280.1_Linnaemya_vulpina_genome_assembly,_chromosome:_5	AUGUSTUS	CDS	5057585	5057729	1	-	0	ID=g18337.t1.CDS3;Parent=g18337.t1;
OY776280.1_Linnaemya_vulpina_genome_assembly,_chromosome:_5	AUGUSTUS	exon	5057585	5057729	.	-	.	ID=g18337.t1.exon3;Parent=g18337.t1;
OY776280.1_Linnaemya_vulpina_genome_assembly,_chromosome:_5	AUGUSTUS	intron	5057730	5057796	1	-	.	ID=g18337.t1.intron3;Parent=g18337.t1;
OY776280.1_Linnaemya_vulpina_genome_assembly,_chromosome:_5	AUGUSTUS	CDS	5057797	5058852	1	-	0	ID=g18337.t1.CDS4;Parent=g18337.t1;
OY776280.1_Linnaemya_vulpina_genome_assembly,_chromosome:_5	AUGUSTUS	exon	5057797	5058852	.	-	.	ID=g18337.t1.exon4;Parent=g18337.t1;
OY776280.1_Linnaemya_vulpina_genome_assembly,_chromosome:_5	AUGUSTUS	intron	5058853	5058917	1	-	.	ID=g18337.t1.intron4;Parent=g18337.t1;
OY776280.1_Linnaemya_vulpina_genome_assembly,_chromosome:_5	AUGUSTUS	CDS	5058918	5059001	1	-	0	ID=g18337.t1.CDS5;Parent=g18337.t1;
OY776280.1_Linnaemya_vulpina_genome_assembly,_chromosome:_5	AUGUSTUS	exon	5058918	5059001	.	-	.	ID=g18337.t1.exon5;Parent=g18337.t1;
OY776280.1_Linnaemya_vulpina_genome_assembly,_chromosome:_5	AUGUSTUS	start_codon	5058999	5059001	.	-	0	ID=g18337.t1.start1;Parent=g18337.t1;
OY776280.1_Linnaemya_vulpina_genome_assembly,_chromosome:_5	AUGUSTUS	gene	5111188	5111500	.	-	.	ID=g18338;
OY776280.1_Linnaemya_vulpina_genome_assembly,_chromosome:_5	AUGUSTUS	mRNA	5111188	5111500	0.77	-	.	ID=g18338.t1;Parent=g18338;
OY776280.1_Linnaemya_vulpina_genome_assembly,_chromosome:_5	AUGUSTUS	stop_codon	5111188	5111190	.	-	0	ID=g18338.t1.stop1;Parent=g18338.t1;
OY776280.1_Linnaemya_vulpina_genome_assembly,_chromosome:_5	AUGUSTUS	CDS	5111188	5111381	0.78	-	2	ID=g18338.t1.CDS1;Parent=g18338.t1;
OY776280.1_Linnaemya_vulpina_genome_assembly,_chromosome:_5	AUGUSTUS	exon	5111188	5111381	.	-	.	ID=g18338.t1.exon1;Parent=g18338.t1;
OY776280.1_Linnaemya_vulpina_genome_assembly,_chromosome:_5	AUGUSTUS	intron	5111382	5111436	0.77	-	.	ID=g18338.t1.intron1;Parent=g18338.t1;
OY776280.1_Linnaemya_vulpina_genome_assembly,_chromosome:_5	AUGUSTUS	CDS	5111437	5111500	0.77	-	0	ID=g18338.t1.CDS2;Parent=g18338.t1;
OY776280.1_Linnaemya_vulpina_genome_assembly,_chromosome:_5	AUGUSTUS	exon	5111437	5111500	.	-	.	ID=g18338.t1.exon2;Parent=g18338.t1;
OY776280.1_Linnaemya_vulpina_genome_assembly,_chromosome:_5	AUGUSTUS	start_codon	5111498	5111500	.	-	0	ID=g18338.t1.start1;Parent=g18338.t1;
OY776280.1_Linnaemya_vulpina_genome_assembly,_chromosome:_5	AUGUSTUS	gene	5173368	5174681	.	-	.	ID=g18339;
OY776280.1_Linnaemya_vulpina_genome_assembly,_chromosome:_5	AUGUSTUS	mRNA	5173368	5174681	1	-	.	ID=g18339.t1;Parent=g18339;
OY776280.1_Linnaemya_vulpina_genome_assembly,_chromosome:_5	AUGUSTUS	stop_codon	5173368	5173370	.	-	0	ID=g18339.t1.stop1;Parent=g18339.t1;
OY776280.1_Linnaemya_vulpina_genome_assembly,_chromosome:_5	AUGUSTUS	CDS	5173368	5174681	1	-	0	ID=g18339.t1.CDS1;Parent=g18339.t1;
OY776280.1_Linnaemya_vulpina_genome_assembly,_chromosome:_5	AUGUSTUS	exon	5173368	5174681	.	-	.	ID=g18339.t1.exon1;Parent=g18339.t1;
OY776280.1_Linnaemya_vulpina_genome_assembly,_chromosome:_5	AUGUSTUS	start_codon	5174679	5174681	.	-	0	ID=g18339.t1.start1;Parent=g18339.t1;
OY776280.1_Linnaemya_vulpina_genome_assembly,_chromosome:_5	AUGUSTUS	gene	5177032	5181468	.	+	.	ID=g18340;
OY776280.1_Linnaemya_vulpina_genome_assembly,_chromosome:_5	AUGUSTUS	mRNA	5177032	5181468	1	+	.	ID=g18340.t1;Parent=g18340;
OY776280.1_Linnaemya_vulpina_genome_assembly,_chromosome:_5	AUGUSTUS	start_codon	5177032	5177034	.	+	0	ID=g18340.t1.start1;Parent=g18340.t1;
OY776280.1_Linnaemya_vulpina_genome_assembly,_chromosome:_5	AUGUSTUS	CDS	5177032	5177217	1	+	0	ID=g18340.t1.CDS1;Parent=g18340.t1;
OY776280.1_Linnaemya_vulpina_genome_assembly,_chromosome:_5	AUGUSTUS	exon	5177032	5177217	.	+	.	ID=g18340.t1.exon1;Parent=g18340.t1;
OY776280.1_Linnaemya_vulpina_genome_assembly,_chromosome:_5	AUGUSTUS	intron	5177218	5177291	1	+	.	ID=g18340.t1.intron1;Parent=g18340.t1;
OY776280.1_Linnaemya_vulpina_genome_assembly,_chromosome:_5	AUGUSTUS	CDS	5177292	5177478	1	+	0	ID=g18340.t1.CDS2;Parent=g18340.t1;
OY776280.1_Linnaemya_vulpina_genome_assembly,_chromosome:_5	AUGUSTUS	exon	5177292	5177478	.	+	.	ID=g18340.t1.exon2;Parent=g18340.t1;
OY776280.1_Linnaemya_vulpina_genome_assembly,_chromosome:_5	AUGUSTUS	intron	5177479	5178574	1	+	.	ID=g18340.t1.intron2;Parent=g18340.t1;
OY776280.1_Linnaemya_vulpina_genome_assembly,_chromosome:_5	AUGUSTUS	CDS	5178575	5178851	1	+	2	ID=g18340.t1.CDS3;Parent=g18340.t1;
OY776280.1_Linnaemya_vulpina_genome_assembly,_chromosome:_5	AUGUSTUS	exon	5178575	5178851	.	+	.	ID=g18340.t1.exon3;Parent=g18340.t1;
OY776280.1_Linnaemya_vulpina_genome_assembly,_chromosome:_5	AUGUSTUS	intron	5178852	5179005	1	+	.	ID=g18340.t1.intron3;Parent=g18340.t1;
OY776280.1_Linnaemya_vulpina_genome_assembly,_chromosome:_5	AUGUSTUS	CDS	5179006	5179179	1	+	1	ID=g18340.t1.CDS4;Parent=g18340.t1;
OY776280.1_Linnaemya_vulpina_genome_assembly,_chromosome:_5	AUGUSTUS	exon	5179006	5179179	.	+	.	ID=g18340.t1.exon4;Parent=g18340.t1;
OY776280.1_Linnaemya_vulpina_genome_assembly,_chromosome:_5	AUGUSTUS	intron	5179180	5179234	1	+	.	ID=g18340.t1.intron4;Parent=g18340.t1;
OY776280.1_Linnaemya_vulpina_genome_assembly,_chromosome:_5	AUGUSTUS	CDS	5179235	5179573	1	+	1	ID=g18340.t1.CDS5;Parent=g18340.t1;
OY776280.1_Linnaemya_vulpina_genome_assembly,_chromosome:_5	AUGUSTUS	exon	5179235	5179573	.	+	.	ID=g18340.t1.exon5;Parent=g18340.t1;
OY776280.1_Linnaemya_vulpina_genome_assembly,_chromosome:_5	AUGUSTUS	intron	5179574	5179651	1	+	.	ID=g18340.t1.intron5;Parent=g18340.t1;
OY776280.1_Linnaemya_vulpina_genome_assembly,_chromosome:_5	AUGUSTUS	CDS	5179652	5180292	1	+	1	ID=g18340.t1.CDS6;Parent=g18340.t1;
OY776280.1_Linnaemya_vulpina_genome_assembly,_chromosome:_5	AUGUSTUS	exon	5179652	5180292	.	+	.	ID=g18340.t1.exon6;Parent=g18340.t1;
OY776280.1_Linnaemya_vulpina_genome_assembly,_chromosome:_5	AUGUSTUS	intron	5180293	5180348	1	+	.	ID=g18340.t1.intron6;Parent=g18340.t1;
OY776280.1_Linnaemya_vulpina_genome_assembly,_chromosome:_5	AUGUSTUS	CDS	5180349	5180602	1	+	2	ID=g18340.t1.CDS7;Parent=g18340.t1;
OY776280.1_Linnaemya_vulpina_genome_assembly,_chromosome:_5	AUGUSTUS	exon	5180349	5180602	.	+	.	ID=g18340.t1.exon7;Parent=g18340.t1;
OY776280.1_Linnaemya_vulpina_genome_assembly,_chromosome:_5	AUGUSTUS	intron	5180603	5180657	1	+	.	ID=g18340.t1.intron7;Parent=g18340.t1;
OY776280.1_Linnaemya_vulpina_genome_assembly,_chromosome:_5	AUGUSTUS	CDS	5180658	5180850	1	+	0	ID=g18340.t1.CDS8;Parent=g18340.t1;
OY776280.1_Linnaemya_vulpina_genome_assembly,_chromosome:_5	AUGUSTUS	exon	5180658	5180850	.	+	.	ID=g18340.t1.exon8;Parent=g18340.t1;
OY776280.1_Linnaemya_vulpina_genome_assembly,_chromosome:_5	AUGUSTUS	intron	5180851	5180907	1	+	.	ID=g18340.t1.intron8;Parent=g18340.t1;
OY776280.1_Linnaemya_vulpina_genome_assembly,_chromosome:_5	AUGUSTUS	CDS	5180908	5181132	1	+	2	ID=g18340.t1.CDS9;Parent=g18340.t1;
OY776280.1_Linnaemya_vulpina_genome_assembly,_chromosome:_5	AUGUSTUS	exon	5180908	5181132	.	+	.	ID=g18340.t1.exon9;Parent=g18340.t1;
OY776280.1_Linnaemya_vulpina_genome_assembly,_chromosome:_5	AUGUSTUS	intron	5181133	5181202	1	+	.	ID=g18340.t1.intron9;Parent=g18340.t1;
OY776280.1_Linnaemya_vulpina_genome_assembly,_chromosome:_5	AUGUSTUS	CDS	5181203	5181468	1	+	2	ID=g18340.t1.CDS10;Parent=g18340.t1;
OY776280.1_Linnaemya_vulpina_genome_assembly,_chromosome:_5	AUGUSTUS	exon	5181203	5181468	.	+	.	ID=g18340.t1.exon10;Parent=g18340.t1;
OY776280.1_Linnaemya_vulpina_genome_assembly,_chromosome:_5	AUGUSTUS	stop_codon	5181466	5181468	.	+	0	ID=g18340.t1.stop1;Parent=g18340.t1;
OY776280.1_Linnaemya_vulpina_genome_assembly,_chromosome:_5	AUGUSTUS	gene	5183941	5188165	.	-	.	ID=g18341;
OY776280.1_Linnaemya_vulpina_genome_assembly,_chromosome:_5	AUGUSTUS	mRNA	5183941	5188165	0.73	-	.	ID=g18341.t1;Parent=g18341;
OY776280.1_Linnaemya_vulpina_genome_assembly,_chromosome:_5	AUGUSTUS	stop_codon	5183941	5183943	.	-	0	ID=g18341.t1.stop1;Parent=g18341.t1;
OY776280.1_Linnaemya_vulpina_genome_assembly,_chromosome:_5	AUGUSTUS	CDS	5183941	5184279	0.8	-	0	ID=g18341.t1.CDS1;Parent=g18341.t1;
OY776280.1_Linnaemya_vulpina_genome_assembly,_chromosome:_5	AUGUSTUS	exon	5183941	5184279	.	-	.	ID=g18341.t1.exon1;Parent=g18341.t1;
OY776280.1_Linnaemya_vulpina_genome_assembly,_chromosome:_5	AUGUSTUS	intron	5184280	5188099	0.73	-	.	ID=g18341.t1.intron1;Parent=g18341.t1;
OY776280.1_Linnaemya_vulpina_genome_assembly,_chromosome:_5	AUGUSTUS	CDS	5188100	5188165	0.76	-	0	ID=g18341.t1.CDS2;Parent=g18341.t1;
OY776280.1_Linnaemya_vulpina_genome_assembly,_chromosome:_5	AUGUSTUS	exon	5188100	5188165	.	-	.	ID=g18341.t1.exon2;Parent=g18341.t1;
OY776280.1_Linnaemya_vulpina_genome_assembly,_chromosome:_5	AUGUSTUS	start_codon	5188163	5188165	.	-	0	ID=g18341.t1.start1;Parent=g18341.t1;
OY776280.1_Linnaemya_vulpina_genome_assembly,_chromosome:_5	AUGUSTUS	gene	5308824	5321301	.	-	.	ID=g18342;
OY776280.1_Linnaemya_vulpina_genome_assembly,_chromosome:_5	AUGUSTUS	mRNA	5308824	5321301	0.26	-	.	ID=g18342.t1;Parent=g18342;
OY776280.1_Linnaemya_vulpina_genome_assembly,_chromosome:_5	AUGUSTUS	stop_codon	5308824	5308826	.	-	0	ID=g18342.t1.stop1;Parent=g18342.t1;
OY776280.1_Linnaemya_vulpina_genome_assembly,_chromosome:_5	AUGUSTUS	CDS	5308824	5309168	0.76	-	0	ID=g18342.t1.CDS1;Parent=g18342.t1;
OY776280.1_Linnaemya_vulpina_genome_assembly,_chromosome:_5	AUGUSTUS	exon	5308824	5309168	.	-	.	ID=g18342.t1.exon1;Parent=g18342.t1;
OY776280.1_Linnaemya_vulpina_genome_assembly,_chromosome:_5	AUGUSTUS	intron	5309169	5320922	0.26	-	.	ID=g18342.t1.intron1;Parent=g18342.t1;
OY776280.1_Linnaemya_vulpina_genome_assembly,_chromosome:_5	AUGUSTUS	CDS	5320923	5321183	0.27	-	0	ID=g18342.t1.CDS2;Parent=g18342.t1;
OY776280.1_Linnaemya_vulpina_genome_assembly,_chromosome:_5	AUGUSTUS	exon	5320923	5321183	.	-	.	ID=g18342.t1.exon2;Parent=g18342.t1;
OY776280.1_Linnaemya_vulpina_genome_assembly,_chromosome:_5	AUGUSTUS	intron	5321184	5321244	0.39	-	.	ID=g18342.t1.intron2;Parent=g18342.t1;
OY776280.1_Linnaemya_vulpina_genome_assembly,_chromosome:_5	AUGUSTUS	CDS	5321245	5321301	0.39	-	0	ID=g18342.t1.CDS3;Parent=g18342.t1;
OY776280.1_Linnaemya_vulpina_genome_assembly,_chromosome:_5	AUGUSTUS	exon	5321245	5321301	.	-	.	ID=g18342.t1.exon3;Parent=g18342.t1;
OY776280.1_Linnaemya_vulpina_genome_assembly,_chromosome:_5	AUGUSTUS	start_codon	5321299	5321301	.	-	0	ID=g18342.t1.start1;Parent=g18342.t1;
OY776280.1_Linnaemya_vulpina_genome_assembly,_chromosome:_5	AUGUSTUS	gene	5328023	5337830	.	+	.	ID=g18343;
OY776280.1_Linnaemya_vulpina_genome_assembly,_chromosome:_5	AUGUSTUS	mRNA	5328023	5337830	0.25	+	.	ID=g18343.t1;Parent=g18343;
OY776280.1_Linnaemya_vulpina_genome_assembly,_chromosome:_5	AUGUSTUS	start_codon	5328023	5328025	.	+	0	ID=g18343.t1.start1;Parent=g18343.t1;
OY776280.1_Linnaemya_vulpina_genome_assembly,_chromosome:_5	AUGUSTUS	CDS	5328023	5328079	0.3	+	0	ID=g18343.t1.CDS1;Parent=g18343.t1;
OY776280.1_Linnaemya_vulpina_genome_assembly,_chromosome:_5	AUGUSTUS	exon	5328023	5328079	.	+	.	ID=g18343.t1.exon1;Parent=g18343.t1;
OY776280.1_Linnaemya_vulpina_genome_assembly,_chromosome:_5	AUGUSTUS	intron	5328080	5328140	0.3	+	.	ID=g18343.t1.intron1;Parent=g18343.t1;
OY776280.1_Linnaemya_vulpina_genome_assembly,_chromosome:_5	AUGUSTUS	CDS	5328141	5328422	0.98	+	0	ID=g18343.t1.CDS2;Parent=g18343.t1;
OY776280.1_Linnaemya_vulpina_genome_assembly,_chromosome:_5	AUGUSTUS	exon	5328141	5328422	.	+	.	ID=g18343.t1.exon2;Parent=g18343.t1;
OY776280.1_Linnaemya_vulpina_genome_assembly,_chromosome:_5	AUGUSTUS	intron	5328423	5337764	0.85	+	.	ID=g18343.t1.intron2;Parent=g18343.t1;
OY776280.1_Linnaemya_vulpina_genome_assembly,_chromosome:_5	AUGUSTUS	CDS	5337765	5337830	0.86	+	0	ID=g18343.t1.CDS3;Parent=g18343.t1;
OY776280.1_Linnaemya_vulpina_genome_assembly,_chromosome:_5	AUGUSTUS	exon	5337765	5337830	.	+	.	ID=g18343.t1.exon3;Parent=g18343.t1;
OY776280.1_Linnaemya_vulpina_genome_assembly,_chromosome:_5	AUGUSTUS	stop_codon	5337828	5337830	.	+	0	ID=g18343.t1.stop1;Parent=g18343.t1;
OY776280.1_Linnaemya_vulpina_genome_assembly,_chromosome:_5	AUGUSTUS	gene	5371293	5381967	.	-	.	ID=g18344;
OY776280.1_Linnaemya_vulpina_genome_assembly,_chromosome:_5	AUGUSTUS	mRNA	5371293	5381967	1	-	.	ID=g18344.t1;Parent=g18344;
OY776280.1_Linnaemya_vulpina_genome_assembly,_chromosome:_5	AUGUSTUS	stop_codon	5371293	5371295	.	-	0	ID=g18344.t1.stop1;Parent=g18344.t1;
OY776280.1_Linnaemya_vulpina_genome_assembly,_chromosome:_5	AUGUSTUS	CDS	5371293	5374082	1	-	0	ID=g18344.t1.CDS1;Parent=g18344.t1;
OY776280.1_Linnaemya_vulpina_genome_assembly,_chromosome:_5	AUGUSTUS	exon	5371293	5374082	.	-	.	ID=g18344.t1.exon1;Parent=g18344.t1;
OY776280.1_Linnaemya_vulpina_genome_assembly,_chromosome:_5	AUGUSTUS	intron	5374083	5374192	1	-	.	ID=g18344.t1.intron1;Parent=g18344.t1;
OY776280.1_Linnaemya_vulpina_genome_assembly,_chromosome:_5	AUGUSTUS	CDS	5374193	5374332	1	-	2	ID=g18344.t1.CDS2;Parent=g18344.t1;
OY776280.1_Linnaemya_vulpina_genome_assembly,_chromosome:_5	AUGUSTUS	exon	5374193	5374332	.	-	.	ID=g18344.t1.exon2;Parent=g18344.t1;
OY776280.1_Linnaemya_vulpina_genome_assembly,_chromosome:_5	AUGUSTUS	intron	5374333	5374546	1	-	.	ID=g18344.t1.intron2;Parent=g18344.t1;
OY776280.1_Linnaemya_vulpina_genome_assembly,_chromosome:_5	AUGUSTUS	CDS	5374547	5374710	1	-	1	ID=g18344.t1.CDS3;Parent=g18344.t1;
OY776280.1_Linnaemya_vulpina_genome_assembly,_chromosome:_5	AUGUSTUS	exon	5374547	5374710	.	-	.	ID=g18344.t1.exon3;Parent=g18344.t1;
OY776280.1_Linnaemya_vulpina_genome_assembly,_chromosome:_5	AUGUSTUS	intron	5374711	5376182	1	-	.	ID=g18344.t1.intron3;Parent=g18344.t1;
OY776280.1_Linnaemya_vulpina_genome_assembly,_chromosome:_5	AUGUSTUS	CDS	5376183	5376297	1	-	2	ID=g18344.t1.CDS4;Parent=g18344.t1;
OY776280.1_Linnaemya_vulpina_genome_assembly,_chromosome:_5	AUGUSTUS	exon	5376183	5376297	.	-	.	ID=g18344.t1.exon4;Parent=g18344.t1;
OY776280.1_Linnaemya_vulpina_genome_assembly,_chromosome:_5	AUGUSTUS	intron	5376298	5381861	1	-	.	ID=g18344.t1.intron4;Parent=g18344.t1;
OY776280.1_Linnaemya_vulpina_genome_assembly,_chromosome:_5	AUGUSTUS	CDS	5381862	5381967	1	-	0	ID=g18344.t1.CDS5;Parent=g18344.t1;
OY776280.1_Linnaemya_vulpina_genome_assembly,_chromosome:_5	AUGUSTUS	exon	5381862	5381967	.	-	.	ID=g18344.t1.exon5;Parent=g18344.t1;
OY776280.1_Linnaemya_vulpina_genome_assembly,_chromosome:_5	AUGUSTUS	start_codon	5381965	5381967	.	-	0	ID=g18344.t1.start1;Parent=g18344.t1;
OY776280.1_Linnaemya_vulpina_genome_assembly,_chromosome:_5	AUGUSTUS	mRNA	5371293	5381967	1	-	.	ID=g18344.t2;Parent=g18344;
OY776280.1_Linnaemya_vulpina_genome_assembly,_chromosome:_5	AUGUSTUS	stop_codon	5371293	5371295	.	-	0	ID=g18344.t2.stop1;Parent=g18344.t2;
OY776280.1_Linnaemya_vulpina_genome_assembly,_chromosome:_5	AUGUSTUS	CDS	5371293	5374082	1	-	0	ID=g18344.t2.CDS1;Parent=g18344.t2;
OY776280.1_Linnaemya_vulpina_genome_assembly,_chromosome:_5	AUGUSTUS	exon	5371293	5374082	.	-	.	ID=g18344.t2.exon1;Parent=g18344.t2;
OY776280.1_Linnaemya_vulpina_genome_assembly,_chromosome:_5	AUGUSTUS	intron	5374083	5374192	1	-	.	ID=g18344.t2.intron1;Parent=g18344.t2;
OY776280.1_Linnaemya_vulpina_genome_assembly,_chromosome:_5	AUGUSTUS	CDS	5374193	5374332	1	-	2	ID=g18344.t2.CDS2;Parent=g18344.t2;
OY776280.1_Linnaemya_vulpina_genome_assembly,_chromosome:_5	AUGUSTUS	exon	5374193	5374332	.	-	.	ID=g18344.t2.exon2;Parent=g18344.t2;
OY776280.1_Linnaemya_vulpina_genome_assembly,_chromosome:_5	AUGUSTUS	intron	5374333	5374546	1	-	.	ID=g18344.t2.intron2;Parent=g18344.t2;
OY776280.1_Linnaemya_vulpina_genome_assembly,_chromosome:_5	AUGUSTUS	CDS	5374547	5374707	1	-	1	ID=g18344.t2.CDS3;Parent=g18344.t2;
OY776280.1_Linnaemya_vulpina_genome_assembly,_chromosome:_5	AUGUSTUS	exon	5374547	5374707	.	-	.	ID=g18344.t2.exon3;Parent=g18344.t2;
OY776280.1_Linnaemya_vulpina_genome_assembly,_chromosome:_5	AUGUSTUS	intron	5374708	5376182	1	-	.	ID=g18344.t2.intron3;Parent=g18344.t2;
OY776280.1_Linnaemya_vulpina_genome_assembly,_chromosome:_5	AUGUSTUS	CDS	5376183	5376297	1	-	2	ID=g18344.t2.CDS4;Parent=g18344.t2;
OY776280.1_Linnaemya_vulpina_genome_assembly,_chromosome:_5	AUGUSTUS	exon	5376183	5376297	.	-	.	ID=g18344.t2.exon4;Parent=g18344.t2;
OY776280.1_Linnaemya_vulpina_genome_assembly,_chromosome:_5	AUGUSTUS	intron	5376298	5381861	1	-	.	ID=g18344.t2.intron4;Parent=g18344.t2;
OY776280.1_Linnaemya_vulpina_genome_assembly,_chromosome:_5	AUGUSTUS	CDS	5381862	5381967	1	-	0	ID=g18344.t2.CDS5;Parent=g18344.t2;
OY776280.1_Linnaemya_vulpina_genome_assembly,_chromosome:_5	AUGUSTUS	exon	5381862	5381967	.	-	.	ID=g18344.t2.exon5;Parent=g18344.t2;
OY776280.1_Linnaemya_vulpina_genome_assembly,_chromosome:_5	AUGUSTUS	start_codon	5381965	5381967	.	-	0	ID=g18344.t2.start1;Parent=g18344.t2;
OY776280.1_Linnaemya_vulpina_genome_assembly,_chromosome:_5	AUGUSTUS	gene	5394462	5394964	.	-	.	ID=g18345;
OY776280.1_Linnaemya_vulpina_genome_assembly,_chromosome:_5	AUGUSTUS	mRNA	5394462	5394964	1	-	.	ID=g18345.t1;Parent=g18345;
OY776280.1_Linnaemya_vulpina_genome_assembly,_chromosome:_5	AUGUSTUS	stop_codon	5394462	5394464	.	-	0	ID=g18345.t1.stop1;Parent=g18345.t1;
OY776280.1_Linnaemya_vulpina_genome_assembly,_chromosome:_5	AUGUSTUS	CDS	5394462	5394791	1	-	0	ID=g18345.t1.CDS1;Parent=g18345.t1;
OY776280.1_Linnaemya_vulpina_genome_assembly,_chromosome:_5	AUGUSTUS	exon	5394462	5394791	.	-	.	ID=g18345.t1.exon1;Parent=g18345.t1;
OY776280.1_Linnaemya_vulpina_genome_assembly,_chromosome:_5	AUGUSTUS	intron	5394792	5394907	1	-	.	ID=g18345.t1.intron1;Parent=g18345.t1;
OY776280.1_Linnaemya_vulpina_genome_assembly,_chromosome:_5	AUGUSTUS	CDS	5394908	5394964	1	-	0	ID=g18345.t1.CDS2;Parent=g18345.t1;
OY776280.1_Linnaemya_vulpina_genome_assembly,_chromosome:_5	AUGUSTUS	exon	5394908	5394964	.	-	.	ID=g18345.t1.exon2;Parent=g18345.t1;
OY776280.1_Linnaemya_vulpina_genome_assembly,_chromosome:_5	AUGUSTUS	start_codon	5394962	5394964	.	-	0	ID=g18345.t1.start1;Parent=g18345.t1;
OY776280.1_Linnaemya_vulpina_genome_assembly,_chromosome:_5	AUGUSTUS	gene	5550624	5561838	.	+	.	ID=g18346;
OY776280.1_Linnaemya_vulpina_genome_assembly,_chromosome:_5	AUGUSTUS	mRNA	5550624	5561838	1	+	.	ID=g18346.t1;Parent=g18346;
OY776280.1_Linnaemya_vulpina_genome_assembly,_chromosome:_5	AUGUSTUS	start_codon	5550624	5550626	.	+	0	ID=g18346.t1.start1;Parent=g18346.t1;
OY776280.1_Linnaemya_vulpina_genome_assembly,_chromosome:_5	AUGUSTUS	CDS	5550624	5550801	1	+	0	ID=g18346.t1.CDS1;Parent=g18346.t1;
OY776280.1_Linnaemya_vulpina_genome_assembly,_chromosome:_5	AUGUSTUS	exon	5550624	5550801	.	+	.	ID=g18346.t1.exon1;Parent=g18346.t1;
OY776280.1_Linnaemya_vulpina_genome_assembly,_chromosome:_5	AUGUSTUS	intron	5550802	5556310	1	+	.	ID=g18346.t1.intron1;Parent=g18346.t1;
OY776280.1_Linnaemya_vulpina_genome_assembly,_chromosome:_5	AUGUSTUS	CDS	5556311	5556430	1	+	2	ID=g18346.t1.CDS2;Parent=g18346.t1;
OY776280.1_Linnaemya_vulpina_genome_assembly,_chromosome:_5	AUGUSTUS	exon	5556311	5556430	.	+	.	ID=g18346.t1.exon2;Parent=g18346.t1;
OY776280.1_Linnaemya_vulpina_genome_assembly,_chromosome:_5	AUGUSTUS	intron	5556431	5556868	1	+	.	ID=g18346.t1.intron2;Parent=g18346.t1;
OY776280.1_Linnaemya_vulpina_genome_assembly,_chromosome:_5	AUGUSTUS	CDS	5556869	5556972	1	+	2	ID=g18346.t1.CDS3;Parent=g18346.t1;
OY776280.1_Linnaemya_vulpina_genome_assembly,_chromosome:_5	AUGUSTUS	exon	5556869	5556972	.	+	.	ID=g18346.t1.exon3;Parent=g18346.t1;
OY776280.1_Linnaemya_vulpina_genome_assembly,_chromosome:_5	AUGUSTUS	intron	5556973	5557041	1	+	.	ID=g18346.t1.intron3;Parent=g18346.t1;
OY776280.1_Linnaemya_vulpina_genome_assembly,_chromosome:_5	AUGUSTUS	CDS	5557042	5557494	1	+	0	ID=g18346.t1.CDS4;Parent=g18346.t1;
OY776280.1_Linnaemya_vulpina_genome_assembly,_chromosome:_5	AUGUSTUS	exon	5557042	5557494	.	+	.	ID=g18346.t1.exon4;Parent=g18346.t1;
OY776280.1_Linnaemya_vulpina_genome_assembly,_chromosome:_5	AUGUSTUS	intron	5557495	5557564	1	+	.	ID=g18346.t1.intron4;Parent=g18346.t1;
OY776280.1_Linnaemya_vulpina_genome_assembly,_chromosome:_5	AUGUSTUS	CDS	5557565	5557744	1	+	0	ID=g18346.t1.CDS5;Parent=g18346.t1;
OY776280.1_Linnaemya_vulpina_genome_assembly,_chromosome:_5	AUGUSTUS	exon	5557565	5557744	.	+	.	ID=g18346.t1.exon5;Parent=g18346.t1;
OY776280.1_Linnaemya_vulpina_genome_assembly,_chromosome:_5	AUGUSTUS	intron	5557745	5557802	1	+	.	ID=g18346.t1.intron5;Parent=g18346.t1;
OY776280.1_Linnaemya_vulpina_genome_assembly,_chromosome:_5	AUGUSTUS	CDS	5557803	5557919	1	+	0	ID=g18346.t1.CDS6;Parent=g18346.t1;
OY776280.1_Linnaemya_vulpina_genome_assembly,_chromosome:_5	AUGUSTUS	exon	5557803	5557919	.	+	.	ID=g18346.t1.exon6;Parent=g18346.t1;
OY776280.1_Linnaemya_vulpina_genome_assembly,_chromosome:_5	AUGUSTUS	intron	5557920	5559688	1	+	.	ID=g18346.t1.intron6;Parent=g18346.t1;
OY776280.1_Linnaemya_vulpina_genome_assembly,_chromosome:_5	AUGUSTUS	CDS	5559689	5560220	1	+	0	ID=g18346.t1.CDS7;Parent=g18346.t1;
OY776280.1_Linnaemya_vulpina_genome_assembly,_chromosome:_5	AUGUSTUS	exon	5559689	5560220	.	+	.	ID=g18346.t1.exon7;Parent=g18346.t1;
OY776280.1_Linnaemya_vulpina_genome_assembly,_chromosome:_5	AUGUSTUS	intron	5560221	5561677	1	+	.	ID=g18346.t1.intron7;Parent=g18346.t1;
OY776280.1_Linnaemya_vulpina_genome_assembly,_chromosome:_5	AUGUSTUS	CDS	5561678	5561838	1	+	2	ID=g18346.t1.CDS8;Parent=g18346.t1;
OY776280.1_Linnaemya_vulpina_genome_assembly,_chromosome:_5	AUGUSTUS	exon	5561678	5561838	.	+	.	ID=g18346.t1.exon8;Parent=g18346.t1;
OY776280.1_Linnaemya_vulpina_genome_assembly,_chromosome:_5	AUGUSTUS	stop_codon	5561836	5561838	.	+	0	ID=g18346.t1.stop1;Parent=g18346.t1;
OY776280.1_Linnaemya_vulpina_genome_assembly,_chromosome:_5	AUGUSTUS	gene	5590140	5593807	.	-	.	ID=g18347;
OY776280.1_Linnaemya_vulpina_genome_assembly,_chromosome:_5	AUGUSTUS	mRNA	5590140	5593807	1	-	.	ID=g18347.t1;Parent=g18347;
OY776280.1_Linnaemya_vulpina_genome_assembly,_chromosome:_5	AUGUSTUS	stop_codon	5590140	5590142	.	-	0	ID=g18347.t1.stop1;Parent=g18347.t1;
OY776280.1_Linnaemya_vulpina_genome_assembly,_chromosome:_5	AUGUSTUS	CDS	5590140	5590263	1	-	1	ID=g18347.t1.CDS1;Parent=g18347.t1;
OY776280.1_Linnaemya_vulpina_genome_assembly,_chromosome:_5	AUGUSTUS	exon	5590140	5590263	.	-	.	ID=g18347.t1.exon1;Parent=g18347.t1;
OY776280.1_Linnaemya_vulpina_genome_assembly,_chromosome:_5	AUGUSTUS	intron	5590264	5590340	1	-	.	ID=g18347.t1.intron1;Parent=g18347.t1;
OY776280.1_Linnaemya_vulpina_genome_assembly,_chromosome:_5	AUGUSTUS	CDS	5590341	5590490	1	-	1	ID=g18347.t1.CDS2;Parent=g18347.t1;
OY776280.1_Linnaemya_vulpina_genome_assembly,_chromosome:_5	AUGUSTUS	exon	5590341	5590490	.	-	.	ID=g18347.t1.exon2;Parent=g18347.t1;
OY776280.1_Linnaemya_vulpina_genome_assembly,_chromosome:_5	AUGUSTUS	intron	5590491	5590562	1	-	.	ID=g18347.t1.intron2;Parent=g18347.t1;
OY776280.1_Linnaemya_vulpina_genome_assembly,_chromosome:_5	AUGUSTUS	CDS	5590563	5590753	1	-	0	ID=g18347.t1.CDS3;Parent=g18347.t1;
OY776280.1_Linnaemya_vulpina_genome_assembly,_chromosome:_5	AUGUSTUS	exon	5590563	5590753	.	-	.	ID=g18347.t1.exon3;Parent=g18347.t1;
OY776280.1_Linnaemya_vulpina_genome_assembly,_chromosome:_5	AUGUSTUS	intron	5590754	5590828	1	-	.	ID=g18347.t1.intron3;Parent=g18347.t1;
OY776280.1_Linnaemya_vulpina_genome_assembly,_chromosome:_5	AUGUSTUS	CDS	5590829	5591208	1	-	2	ID=g18347.t1.CDS4;Parent=g18347.t1;
OY776280.1_Linnaemya_vulpina_genome_assembly,_chromosome:_5	AUGUSTUS	exon	5590829	5591208	.	-	.	ID=g18347.t1.exon4;Parent=g18347.t1;
OY776280.1_Linnaemya_vulpina_genome_assembly,_chromosome:_5	AUGUSTUS	intron	5591209	5591990	1	-	.	ID=g18347.t1.intron4;Parent=g18347.t1;
OY776280.1_Linnaemya_vulpina_genome_assembly,_chromosome:_5	AUGUSTUS	CDS	5591991	5592100	1	-	1	ID=g18347.t1.CDS5;Parent=g18347.t1;
OY776280.1_Linnaemya_vulpina_genome_assembly,_chromosome:_5	AUGUSTUS	exon	5591991	5592100	.	-	.	ID=g18347.t1.exon5;Parent=g18347.t1;
OY776280.1_Linnaemya_vulpina_genome_assembly,_chromosome:_5	AUGUSTUS	intron	5592101	5592165	1	-	.	ID=g18347.t1.intron5;Parent=g18347.t1;
OY776280.1_Linnaemya_vulpina_genome_assembly,_chromosome:_5	AUGUSTUS	CDS	5592166	5592563	1	-	0	ID=g18347.t1.CDS6;Parent=g18347.t1;
OY776280.1_Linnaemya_vulpina_genome_assembly,_chromosome:_5	AUGUSTUS	exon	5592166	5592563	.	-	.	ID=g18347.t1.exon6;Parent=g18347.t1;
OY776280.1_Linnaemya_vulpina_genome_assembly,_chromosome:_5	AUGUSTUS	intron	5592564	5593558	1	-	.	ID=g18347.t1.intron6;Parent=g18347.t1;
OY776280.1_Linnaemya_vulpina_genome_assembly,_chromosome:_5	AUGUSTUS	CDS	5593559	5593686	1	-	2	ID=g18347.t1.CDS7;Parent=g18347.t1;
OY776280.1_Linnaemya_vulpina_genome_assembly,_chromosome:_5	AUGUSTUS	exon	5593559	5593686	.	-	.	ID=g18347.t1.exon7;Parent=g18347.t1;
OY776280.1_Linnaemya_vulpina_genome_assembly,_chromosome:_5	AUGUSTUS	intron	5593687	5593755	1	-	.	ID=g18347.t1.intron7;Parent=g18347.t1;
OY776280.1_Linnaemya_vulpina_genome_assembly,_chromosome:_5	AUGUSTUS	CDS	5593756	5593807	1	-	0	ID=g18347.t1.CDS8;Parent=g18347.t1;
OY776280.1_Linnaemya_vulpina_genome_assembly,_chromosome:_5	AUGUSTUS	exon	5593756	5593807	.	-	.	ID=g18347.t1.exon8;Parent=g18347.t1;
OY776280.1_Linnaemya_vulpina_genome_assembly,_chromosome:_5	AUGUSTUS	start_codon	5593805	5593807	.	-	0	ID=g18347.t1.start1;Parent=g18347.t1;
OY776280.1_Linnaemya_vulpina_genome_assembly,_chromosome:_5	AUGUSTUS	gene	5597740	5602906	.	+	.	ID=g18348;
OY776280.1_Linnaemya_vulpina_genome_assembly,_chromosome:_5	AUGUSTUS	mRNA	5597740	5602906	1	+	.	ID=g18348.t1;Parent=g18348;
OY776280.1_Linnaemya_vulpina_genome_assembly,_chromosome:_5	AUGUSTUS	start_codon	5597740	5597742	.	+	0	ID=g18348.t1.start1;Parent=g18348.t1;
OY776280.1_Linnaemya_vulpina_genome_assembly,_chromosome:_5	AUGUSTUS	CDS	5597740	5597791	1	+	0	ID=g18348.t1.CDS1;Parent=g18348.t1;
OY776280.1_Linnaemya_vulpina_genome_assembly,_chromosome:_5	AUGUSTUS	exon	5597740	5597791	.	+	.	ID=g18348.t1.exon1;Parent=g18348.t1;
OY776280.1_Linnaemya_vulpina_genome_assembly,_chromosome:_5	AUGUSTUS	intron	5597792	5597860	1	+	.	ID=g18348.t1.intron1;Parent=g18348.t1;
OY776280.1_Linnaemya_vulpina_genome_assembly,_chromosome:_5	AUGUSTUS	CDS	5597861	5597988	1	+	2	ID=g18348.t1.CDS2;Parent=g18348.t1;
OY776280.1_Linnaemya_vulpina_genome_assembly,_chromosome:_5	AUGUSTUS	exon	5597861	5597988	.	+	.	ID=g18348.t1.exon2;Parent=g18348.t1;
OY776280.1_Linnaemya_vulpina_genome_assembly,_chromosome:_5	AUGUSTUS	intron	5597989	5600294	1	+	.	ID=g18348.t1.intron2;Parent=g18348.t1;
OY776280.1_Linnaemya_vulpina_genome_assembly,_chromosome:_5	AUGUSTUS	CDS	5600295	5600692	1	+	0	ID=g18348.t1.CDS3;Parent=g18348.t1;
OY776280.1_Linnaemya_vulpina_genome_assembly,_chromosome:_5	AUGUSTUS	exon	5600295	5600692	.	+	.	ID=g18348.t1.exon3;Parent=g18348.t1;
OY776280.1_Linnaemya_vulpina_genome_assembly,_chromosome:_5	AUGUSTUS	intron	5600693	5600757	1	+	.	ID=g18348.t1.intron3;Parent=g18348.t1;
OY776280.1_Linnaemya_vulpina_genome_assembly,_chromosome:_5	AUGUSTUS	CDS	5600758	5600867	1	+	1	ID=g18348.t1.CDS4;Parent=g18348.t1;
OY776280.1_Linnaemya_vulpina_genome_assembly,_chromosome:_5	AUGUSTUS	exon	5600758	5600867	.	+	.	ID=g18348.t1.exon4;Parent=g18348.t1;
OY776280.1_Linnaemya_vulpina_genome_assembly,_chromosome:_5	AUGUSTUS	intron	5600868	5601891	1	+	.	ID=g18348.t1.intron4;Parent=g18348.t1;
OY776280.1_Linnaemya_vulpina_genome_assembly,_chromosome:_5	AUGUSTUS	CDS	5601892	5602271	1	+	2	ID=g18348.t1.CDS5;Parent=g18348.t1;
OY776280.1_Linnaemya_vulpina_genome_assembly,_chromosome:_5	AUGUSTUS	exon	5601892	5602271	.	+	.	ID=g18348.t1.exon5;Parent=g18348.t1;
OY776280.1_Linnaemya_vulpina_genome_assembly,_chromosome:_5	AUGUSTUS	intron	5602272	5602343	1	+	.	ID=g18348.t1.intron5;Parent=g18348.t1;
OY776280.1_Linnaemya_vulpina_genome_assembly,_chromosome:_5	AUGUSTUS	CDS	5602344	5602534	1	+	0	ID=g18348.t1.CDS6;Parent=g18348.t1;
OY776280.1_Linnaemya_vulpina_genome_assembly,_chromosome:_5	AUGUSTUS	exon	5602344	5602534	.	+	.	ID=g18348.t1.exon6;Parent=g18348.t1;
OY776280.1_Linnaemya_vulpina_genome_assembly,_chromosome:_5	AUGUSTUS	intron	5602535	5602597	1	+	.	ID=g18348.t1.intron6;Parent=g18348.t1;
OY776280.1_Linnaemya_vulpina_genome_assembly,_chromosome:_5	AUGUSTUS	CDS	5602598	5602744	1	+	1	ID=g18348.t1.CDS7;Parent=g18348.t1;
OY776280.1_Linnaemya_vulpina_genome_assembly,_chromosome:_5	AUGUSTUS	exon	5602598	5602744	.	+	.	ID=g18348.t1.exon7;Parent=g18348.t1;
OY776280.1_Linnaemya_vulpina_genome_assembly,_chromosome:_5	AUGUSTUS	intron	5602745	5602815	1	+	.	ID=g18348.t1.intron7;Parent=g18348.t1;
OY776280.1_Linnaemya_vulpina_genome_assembly,_chromosome:_5	AUGUSTUS	CDS	5602816	5602906	1	+	1	ID=g18348.t1.CDS8;Parent=g18348.t1;
OY776280.1_Linnaemya_vulpina_genome_assembly,_chromosome:_5	AUGUSTUS	exon	5602816	5602906	.	+	.	ID=g18348.t1.exon8;Parent=g18348.t1;
OY776280.1_Linnaemya_vulpina_genome_assembly,_chromosome:_5	AUGUSTUS	stop_codon	5602904	5602906	.	+	0	ID=g18348.t1.stop1;Parent=g18348.t1;
OY776280.1_Linnaemya_vulpina_genome_assembly,_chromosome:_5	AUGUSTUS	gene	5606771	5610203	.	+	.	ID=g18349;
OY776280.1_Linnaemya_vulpina_genome_assembly,_chromosome:_5	AUGUSTUS	mRNA	5606771	5610203	1	+	.	ID=g18349.t1;Parent=g18349;
OY776280.1_Linnaemya_vulpina_genome_assembly,_chromosome:_5	AUGUSTUS	start_codon	5606771	5606773	.	+	0	ID=g18349.t1.start1;Parent=g18349.t1;
OY776280.1_Linnaemya_vulpina_genome_assembly,_chromosome:_5	AUGUSTUS	CDS	5606771	5606822	1	+	0	ID=g18349.t1.CDS1;Parent=g18349.t1;
OY776280.1_Linnaemya_vulpina_genome_assembly,_chromosome:_5	AUGUSTUS	exon	5606771	5606822	.	+	.	ID=g18349.t1.exon1;Parent=g18349.t1;
OY776280.1_Linnaemya_vulpina_genome_assembly,_chromosome:_5	AUGUSTUS	intron	5606823	5607281	1	+	.	ID=g18349.t1.intron1;Parent=g18349.t1;
OY776280.1_Linnaemya_vulpina_genome_assembly,_chromosome:_5	AUGUSTUS	CDS	5607282	5607409	1	+	2	ID=g18349.t1.CDS2;Parent=g18349.t1;
OY776280.1_Linnaemya_vulpina_genome_assembly,_chromosome:_5	AUGUSTUS	exon	5607282	5607409	.	+	.	ID=g18349.t1.exon2;Parent=g18349.t1;
OY776280.1_Linnaemya_vulpina_genome_assembly,_chromosome:_5	AUGUSTUS	intron	5607410	5608207	1	+	.	ID=g18349.t1.intron2;Parent=g18349.t1;
OY776280.1_Linnaemya_vulpina_genome_assembly,_chromosome:_5	AUGUSTUS	CDS	5608208	5608608	1	+	0	ID=g18349.t1.CDS3;Parent=g18349.t1;
OY776280.1_Linnaemya_vulpina_genome_assembly,_chromosome:_5	AUGUSTUS	exon	5608208	5608608	.	+	.	ID=g18349.t1.exon3;Parent=g18349.t1;
OY776280.1_Linnaemya_vulpina_genome_assembly,_chromosome:_5	AUGUSTUS	intron	5608609	5608677	1	+	.	ID=g18349.t1.intron3;Parent=g18349.t1;
OY776280.1_Linnaemya_vulpina_genome_assembly,_chromosome:_5	AUGUSTUS	CDS	5608678	5608787	1	+	1	ID=g18349.t1.CDS4;Parent=g18349.t1;
OY776280.1_Linnaemya_vulpina_genome_assembly,_chromosome:_5	AUGUSTUS	exon	5608678	5608787	.	+	.	ID=g18349.t1.exon4;Parent=g18349.t1;
OY776280.1_Linnaemya_vulpina_genome_assembly,_chromosome:_5	AUGUSTUS	intron	5608788	5609165	1	+	.	ID=g18349.t1.intron4;Parent=g18349.t1;
OY776280.1_Linnaemya_vulpina_genome_assembly,_chromosome:_5	AUGUSTUS	CDS	5609166	5609548	1	+	2	ID=g18349.t1.CDS5;Parent=g18349.t1;
OY776280.1_Linnaemya_vulpina_genome_assembly,_chromosome:_5	AUGUSTUS	exon	5609166	5609548	.	+	.	ID=g18349.t1.exon5;Parent=g18349.t1;
OY776280.1_Linnaemya_vulpina_genome_assembly,_chromosome:_5	AUGUSTUS	intron	5609549	5609609	1	+	.	ID=g18349.t1.intron5;Parent=g18349.t1;
OY776280.1_Linnaemya_vulpina_genome_assembly,_chromosome:_5	AUGUSTUS	CDS	5609610	5609800	1	+	0	ID=g18349.t1.CDS6;Parent=g18349.t1;
OY776280.1_Linnaemya_vulpina_genome_assembly,_chromosome:_5	AUGUSTUS	exon	5609610	5609800	.	+	.	ID=g18349.t1.exon6;Parent=g18349.t1;
OY776280.1_Linnaemya_vulpina_genome_assembly,_chromosome:_5	AUGUSTUS	intron	5609801	5609862	1	+	.	ID=g18349.t1.intron6;Parent=g18349.t1;
OY776280.1_Linnaemya_vulpina_genome_assembly,_chromosome:_5	AUGUSTUS	CDS	5609863	5610009	1	+	1	ID=g18349.t1.CDS7;Parent=g18349.t1;
OY776280.1_Linnaemya_vulpina_genome_assembly,_chromosome:_5	AUGUSTUS	exon	5609863	5610009	.	+	.	ID=g18349.t1.exon7;Parent=g18349.t1;
OY776280.1_Linnaemya_vulpina_genome_assembly,_chromosome:_5	AUGUSTUS	intron	5610010	5610073	1	+	.	ID=g18349.t1.intron7;Parent=g18349.t1;
OY776280.1_Linnaemya_vulpina_genome_assembly,_chromosome:_5	AUGUSTUS	CDS	5610074	5610203	1	+	1	ID=g18349.t1.CDS8;Parent=g18349.t1;
OY776280.1_Linnaemya_vulpina_genome_assembly,_chromosome:_5	AUGUSTUS	exon	5610074	5610203	.	+	.	ID=g18349.t1.exon8;Parent=g18349.t1;
OY776280.1_Linnaemya_vulpina_genome_assembly,_chromosome:_5	AUGUSTUS	stop_codon	5610201	5610203	.	+	0	ID=g18349.t1.stop1;Parent=g18349.t1;
OY776280.1_Linnaemya_vulpina_genome_assembly,_chromosome:_5	AUGUSTUS	gene	5611880	5616176	.	-	.	ID=g18350;
OY776280.1_Linnaemya_vulpina_genome_assembly,_chromosome:_5	AUGUSTUS	mRNA	5611880	5616176	1	-	.	ID=g18350.t1;Parent=g18350;
OY776280.1_Linnaemya_vulpina_genome_assembly,_chromosome:_5	AUGUSTUS	stop_codon	5611880	5611882	.	-	0	ID=g18350.t1.stop1;Parent=g18350.t1;
OY776280.1_Linnaemya_vulpina_genome_assembly,_chromosome:_5	AUGUSTUS	CDS	5611880	5611988	1	-	1	ID=g18350.t1.CDS1;Parent=g18350.t1;
OY776280.1_Linnaemya_vulpina_genome_assembly,_chromosome:_5	AUGUSTUS	exon	5611880	5611988	.	-	.	ID=g18350.t1.exon1;Parent=g18350.t1;
OY776280.1_Linnaemya_vulpina_genome_assembly,_chromosome:_5	AUGUSTUS	intron	5611989	5612649	1	-	.	ID=g18350.t1.intron1;Parent=g18350.t1;
OY776280.1_Linnaemya_vulpina_genome_assembly,_chromosome:_5	AUGUSTUS	CDS	5612650	5612796	1	-	1	ID=g18350.t1.CDS2;Parent=g18350.t1;
OY776280.1_Linnaemya_vulpina_genome_assembly,_chromosome:_5	AUGUSTUS	exon	5612650	5612796	.	-	.	ID=g18350.t1.exon2;Parent=g18350.t1;
OY776280.1_Linnaemya_vulpina_genome_assembly,_chromosome:_5	AUGUSTUS	intron	5612797	5612869	1	-	.	ID=g18350.t1.intron2;Parent=g18350.t1;
OY776280.1_Linnaemya_vulpina_genome_assembly,_chromosome:_5	AUGUSTUS	CDS	5612870	5613060	1	-	0	ID=g18350.t1.CDS3;Parent=g18350.t1;
OY776280.1_Linnaemya_vulpina_genome_assembly,_chromosome:_5	AUGUSTUS	exon	5612870	5613060	.	-	.	ID=g18350.t1.exon3;Parent=g18350.t1;
OY776280.1_Linnaemya_vulpina_genome_assembly,_chromosome:_5	AUGUSTUS	intron	5613061	5613119	1	-	.	ID=g18350.t1.intron3;Parent=g18350.t1;
OY776280.1_Linnaemya_vulpina_genome_assembly,_chromosome:_5	AUGUSTUS	CDS	5613120	5613502	1	-	2	ID=g18350.t1.CDS4;Parent=g18350.t1;
OY776280.1_Linnaemya_vulpina_genome_assembly,_chromosome:_5	AUGUSTUS	exon	5613120	5613502	.	-	.	ID=g18350.t1.exon4;Parent=g18350.t1;
OY776280.1_Linnaemya_vulpina_genome_assembly,_chromosome:_5	AUGUSTUS	intron	5613503	5614027	1	-	.	ID=g18350.t1.intron4;Parent=g18350.t1;
OY776280.1_Linnaemya_vulpina_genome_assembly,_chromosome:_5	AUGUSTUS	CDS	5614028	5614137	1	-	1	ID=g18350.t1.CDS5;Parent=g18350.t1;
OY776280.1_Linnaemya_vulpina_genome_assembly,_chromosome:_5	AUGUSTUS	exon	5614028	5614137	.	-	.	ID=g18350.t1.exon5;Parent=g18350.t1;
OY776280.1_Linnaemya_vulpina_genome_assembly,_chromosome:_5	AUGUSTUS	intron	5614138	5614206	1	-	.	ID=g18350.t1.intron5;Parent=g18350.t1;
OY776280.1_Linnaemya_vulpina_genome_assembly,_chromosome:_5	AUGUSTUS	CDS	5614207	5614607	1	-	0	ID=g18350.t1.CDS6;Parent=g18350.t1;
OY776280.1_Linnaemya_vulpina_genome_assembly,_chromosome:_5	AUGUSTUS	exon	5614207	5614607	.	-	.	ID=g18350.t1.exon6;Parent=g18350.t1;
OY776280.1_Linnaemya_vulpina_genome_assembly,_chromosome:_5	AUGUSTUS	intron	5614608	5615634	1	-	.	ID=g18350.t1.intron6;Parent=g18350.t1;
OY776280.1_Linnaemya_vulpina_genome_assembly,_chromosome:_5	AUGUSTUS	CDS	5615635	5615762	1	-	2	ID=g18350.t1.CDS7;Parent=g18350.t1;
OY776280.1_Linnaemya_vulpina_genome_assembly,_chromosome:_5	AUGUSTUS	exon	5615635	5615762	.	-	.	ID=g18350.t1.exon7;Parent=g18350.t1;
OY776280.1_Linnaemya_vulpina_genome_assembly,_chromosome:_5	AUGUSTUS	intron	5615763	5616124	1	-	.	ID=g18350.t1.intron7;Parent=g18350.t1;
OY776280.1_Linnaemya_vulpina_genome_assembly,_chromosome:_5	AUGUSTUS	CDS	5616125	5616176	1	-	0	ID=g18350.t1.CDS8;Parent=g18350.t1;
OY776280.1_Linnaemya_vulpina_genome_assembly,_chromosome:_5	AUGUSTUS	exon	5616125	5616176	.	-	.	ID=g18350.t1.exon8;Parent=g18350.t1;
OY776280.1_Linnaemya_vulpina_genome_assembly,_chromosome:_5	AUGUSTUS	start_codon	5616174	5616176	.	-	0	ID=g18350.t1.start1;Parent=g18350.t1;
OY776280.1_Linnaemya_vulpina_genome_assembly,_chromosome:_5	AUGUSTUS	gene	5626410	5636899	.	-	.	ID=g18351;
OY776280.1_Linnaemya_vulpina_genome_assembly,_chromosome:_5	AUGUSTUS	mRNA	5626410	5636899	1	-	.	ID=g18351.t1;Parent=g18351;
OY776280.1_Linnaemya_vulpina_genome_assembly,_chromosome:_5	AUGUSTUS	stop_codon	5626410	5626412	.	-	0	ID=g18351.t1.stop1;Parent=g18351.t1;
OY776280.1_Linnaemya_vulpina_genome_assembly,_chromosome:_5	AUGUSTUS	CDS	5626410	5626847	1	-	0	ID=g18351.t1.CDS1;Parent=g18351.t1;
OY776280.1_Linnaemya_vulpina_genome_assembly,_chromosome:_5	AUGUSTUS	exon	5626410	5626847	.	-	.	ID=g18351.t1.exon1;Parent=g18351.t1;
OY776280.1_Linnaemya_vulpina_genome_assembly,_chromosome:_5	AUGUSTUS	intron	5626848	5635801	1	-	.	ID=g18351.t1.intron1;Parent=g18351.t1;
OY776280.1_Linnaemya_vulpina_genome_assembly,_chromosome:_5	AUGUSTUS	CDS	5635802	5636899	1	-	0	ID=g18351.t1.CDS2;Parent=g18351.t1;
OY776280.1_Linnaemya_vulpina_genome_assembly,_chromosome:_5	AUGUSTUS	exon	5635802	5636899	.	-	.	ID=g18351.t1.exon2;Parent=g18351.t1;
OY776280.1_Linnaemya_vulpina_genome_assembly,_chromosome:_5	AUGUSTUS	start_codon	5636897	5636899	.	-	0	ID=g18351.t1.start1;Parent=g18351.t1;
OY776280.1_Linnaemya_vulpina_genome_assembly,_chromosome:_5	AUGUSTUS	gene	5644335	5645219	.	-	.	ID=g18352;
OY776280.1_Linnaemya_vulpina_genome_assembly,_chromosome:_5	AUGUSTUS	mRNA	5644335	5645219	1	-	.	ID=g18352.t1;Parent=g18352;
OY776280.1_Linnaemya_vulpina_genome_assembly,_chromosome:_5	AUGUSTUS	stop_codon	5644335	5644337	.	-	0	ID=g18352.t1.stop1;Parent=g18352.t1;
OY776280.1_Linnaemya_vulpina_genome_assembly,_chromosome:_5	AUGUSTUS	CDS	5644335	5645219	1	-	0	ID=g18352.t1.CDS1;Parent=g18352.t1;
OY776280.1_Linnaemya_vulpina_genome_assembly,_chromosome:_5	AUGUSTUS	exon	5644335	5645219	.	-	.	ID=g18352.t1.exon1;Parent=g18352.t1;
OY776280.1_Linnaemya_vulpina_genome_assembly,_chromosome:_5	AUGUSTUS	start_codon	5645217	5645219	.	-	0	ID=g18352.t1.start1;Parent=g18352.t1;
OY776280.1_Linnaemya_vulpina_genome_assembly,_chromosome:_5	AUGUSTUS	gene	5651898	5652803	.	-	.	ID=g18353;
OY776280.1_Linnaemya_vulpina_genome_assembly,_chromosome:_5	AUGUSTUS	mRNA	5651898	5652803	1	-	.	ID=g18353.t1;Parent=g18353;
OY776280.1_Linnaemya_vulpina_genome_assembly,_chromosome:_5	AUGUSTUS	stop_codon	5651898	5651900	.	-	0	ID=g18353.t1.stop1;Parent=g18353.t1;
OY776280.1_Linnaemya_vulpina_genome_assembly,_chromosome:_5	AUGUSTUS	CDS	5651898	5652803	1	-	0	ID=g18353.t1.CDS1;Parent=g18353.t1;
OY776280.1_Linnaemya_vulpina_genome_assembly,_chromosome:_5	AUGUSTUS	exon	5651898	5652803	.	-	.	ID=g18353.t1.exon1;Parent=g18353.t1;
OY776280.1_Linnaemya_vulpina_genome_assembly,_chromosome:_5	AUGUSTUS	start_codon	5652801	5652803	.	-	0	ID=g18353.t1.start1;Parent=g18353.t1;
OY776280.1_Linnaemya_vulpina_genome_assembly,_chromosome:_5	AUGUSTUS	gene	5662670	5677028	.	-	.	ID=g18354;
OY776280.1_Linnaemya_vulpina_genome_assembly,_chromosome:_5	AUGUSTUS	mRNA	5662670	5677028	1	-	.	ID=g18354.t1;Parent=g18354;
OY776280.1_Linnaemya_vulpina_genome_assembly,_chromosome:_5	AUGUSTUS	stop_codon	5662670	5662672	.	-	0	ID=g18354.t1.stop1;Parent=g18354.t1;
OY776280.1_Linnaemya_vulpina_genome_assembly,_chromosome:_5	AUGUSTUS	CDS	5662670	5663107	1	-	0	ID=g18354.t1.CDS1;Parent=g18354.t1;
OY776280.1_Linnaemya_vulpina_genome_assembly,_chromosome:_5	AUGUSTUS	exon	5662670	5663107	.	-	.	ID=g18354.t1.exon1;Parent=g18354.t1;
OY776280.1_Linnaemya_vulpina_genome_assembly,_chromosome:_5	AUGUSTUS	intron	5663108	5676176	1	-	.	ID=g18354.t1.intron1;Parent=g18354.t1;
OY776280.1_Linnaemya_vulpina_genome_assembly,_chromosome:_5	AUGUSTUS	CDS	5676177	5677028	1	-	0	ID=g18354.t1.CDS2;Parent=g18354.t1;
OY776280.1_Linnaemya_vulpina_genome_assembly,_chromosome:_5	AUGUSTUS	exon	5676177	5677028	.	-	.	ID=g18354.t1.exon2;Parent=g18354.t1;
OY776280.1_Linnaemya_vulpina_genome_assembly,_chromosome:_5	AUGUSTUS	start_codon	5677026	5677028	.	-	0	ID=g18354.t1.start1;Parent=g18354.t1;
OY776280.1_Linnaemya_vulpina_genome_assembly,_chromosome:_5	AUGUSTUS	gene	5698199	5701451	.	+	.	ID=g18355;
OY776280.1_Linnaemya_vulpina_genome_assembly,_chromosome:_5	AUGUSTUS	mRNA	5698199	5701451	1	+	.	ID=g18355.t1;Parent=g18355;
OY776280.1_Linnaemya_vulpina_genome_assembly,_chromosome:_5	AUGUSTUS	start_codon	5698199	5698201	.	+	0	ID=g18355.t1.start1;Parent=g18355.t1;
OY776280.1_Linnaemya_vulpina_genome_assembly,_chromosome:_5	AUGUSTUS	CDS	5698199	5699195	1	+	0	ID=g18355.t1.CDS1;Parent=g18355.t1;
OY776280.1_Linnaemya_vulpina_genome_assembly,_chromosome:_5	AUGUSTUS	exon	5698199	5699195	.	+	.	ID=g18355.t1.exon1;Parent=g18355.t1;
OY776280.1_Linnaemya_vulpina_genome_assembly,_chromosome:_5	AUGUSTUS	intron	5699196	5699257	1	+	.	ID=g18355.t1.intron1;Parent=g18355.t1;
OY776280.1_Linnaemya_vulpina_genome_assembly,_chromosome:_5	AUGUSTUS	CDS	5699258	5700724	1	+	2	ID=g18355.t1.CDS2;Parent=g18355.t1;
OY776280.1_Linnaemya_vulpina_genome_assembly,_chromosome:_5	AUGUSTUS	exon	5699258	5700724	.	+	.	ID=g18355.t1.exon2;Parent=g18355.t1;
OY776280.1_Linnaemya_vulpina_genome_assembly,_chromosome:_5	AUGUSTUS	intron	5700725	5700789	1	+	.	ID=g18355.t1.intron2;Parent=g18355.t1;
OY776280.1_Linnaemya_vulpina_genome_assembly,_chromosome:_5	AUGUSTUS	CDS	5700790	5701451	1	+	2	ID=g18355.t1.CDS3;Parent=g18355.t1;
OY776280.1_Linnaemya_vulpina_genome_assembly,_chromosome:_5	AUGUSTUS	exon	5700790	5701451	.	+	.	ID=g18355.t1.exon3;Parent=g18355.t1;
OY776280.1_Linnaemya_vulpina_genome_assembly,_chromosome:_5	AUGUSTUS	stop_codon	5701449	5701451	.	+	0	ID=g18355.t1.stop1;Parent=g18355.t1;
OY776280.1_Linnaemya_vulpina_genome_assembly,_chromosome:_5	AUGUSTUS	gene	5703553	5706332	.	-	.	ID=g18356;
OY776280.1_Linnaemya_vulpina_genome_assembly,_chromosome:_5	AUGUSTUS	mRNA	5703553	5706332	1	-	.	ID=g18356.t1;Parent=g18356;
OY776280.1_Linnaemya_vulpina_genome_assembly,_chromosome:_5	AUGUSTUS	stop_codon	5703553	5703555	.	-	0	ID=g18356.t1.stop1;Parent=g18356.t1;
OY776280.1_Linnaemya_vulpina_genome_assembly,_chromosome:_5	AUGUSTUS	CDS	5703553	5703699	1	-	0	ID=g18356.t1.CDS1;Parent=g18356.t1;
OY776280.1_Linnaemya_vulpina_genome_assembly,_chromosome:_5	AUGUSTUS	exon	5703553	5703699	.	-	.	ID=g18356.t1.exon1;Parent=g18356.t1;
OY776280.1_Linnaemya_vulpina_genome_assembly,_chromosome:_5	AUGUSTUS	intron	5703700	5703908	1	-	.	ID=g18356.t1.intron1;Parent=g18356.t1;
OY776280.1_Linnaemya_vulpina_genome_assembly,_chromosome:_5	AUGUSTUS	CDS	5703909	5704068	1	-	1	ID=g18356.t1.CDS2;Parent=g18356.t1;
OY776280.1_Linnaemya_vulpina_genome_assembly,_chromosome:_5	AUGUSTUS	exon	5703909	5704068	.	-	.	ID=g18356.t1.exon2;Parent=g18356.t1;
OY776280.1_Linnaemya_vulpina_genome_assembly,_chromosome:_5	AUGUSTUS	intron	5704069	5704135	1	-	.	ID=g18356.t1.intron2;Parent=g18356.t1;
OY776280.1_Linnaemya_vulpina_genome_assembly,_chromosome:_5	AUGUSTUS	CDS	5704136	5704295	1	-	2	ID=g18356.t1.CDS3;Parent=g18356.t1;
OY776280.1_Linnaemya_vulpina_genome_assembly,_chromosome:_5	AUGUSTUS	exon	5704136	5704295	.	-	.	ID=g18356.t1.exon3;Parent=g18356.t1;
OY776280.1_Linnaemya_vulpina_genome_assembly,_chromosome:_5	AUGUSTUS	intron	5704296	5704362	1	-	.	ID=g18356.t1.intron3;Parent=g18356.t1;
OY776280.1_Linnaemya_vulpina_genome_assembly,_chromosome:_5	AUGUSTUS	CDS	5704363	5705080	1	-	0	ID=g18356.t1.CDS4;Parent=g18356.t1;
OY776280.1_Linnaemya_vulpina_genome_assembly,_chromosome:_5	AUGUSTUS	exon	5704363	5705080	.	-	.	ID=g18356.t1.exon4;Parent=g18356.t1;
OY776280.1_Linnaemya_vulpina_genome_assembly,_chromosome:_5	AUGUSTUS	intron	5705081	5705155	1	-	.	ID=g18356.t1.intron4;Parent=g18356.t1;
OY776280.1_Linnaemya_vulpina_genome_assembly,_chromosome:_5	AUGUSTUS	CDS	5705156	5705289	1	-	2	ID=g18356.t1.CDS5;Parent=g18356.t1;
OY776280.1_Linnaemya_vulpina_genome_assembly,_chromosome:_5	AUGUSTUS	exon	5705156	5705289	.	-	.	ID=g18356.t1.exon5;Parent=g18356.t1;
OY776280.1_Linnaemya_vulpina_genome_assembly,_chromosome:_5	AUGUSTUS	intron	5705290	5706064	1	-	.	ID=g18356.t1.intron5;Parent=g18356.t1;
OY776280.1_Linnaemya_vulpina_genome_assembly,_chromosome:_5	AUGUSTUS	CDS	5706065	5706332	1	-	0	ID=g18356.t1.CDS6;Parent=g18356.t1;
OY776280.1_Linnaemya_vulpina_genome_assembly,_chromosome:_5	AUGUSTUS	exon	5706065	5706332	.	-	.	ID=g18356.t1.exon6;Parent=g18356.t1;
OY776280.1_Linnaemya_vulpina_genome_assembly,_chromosome:_5	AUGUSTUS	start_codon	5706330	5706332	.	-	0	ID=g18356.t1.start1;Parent=g18356.t1;
OY776280.1_Linnaemya_vulpina_genome_assembly,_chromosome:_5	GeneMark.hmm3	mRNA	5703553	5704004	.	-	.	ID=g18356.t2;Parent=g18356;
OY776280.1_Linnaemya_vulpina_genome_assembly,_chromosome:_5	GeneMark.hmm3	stop_codon	5703553	5703555	.	-	0	ID=g18356.t2.stop1;Parent=g18356.t2;
OY776280.1_Linnaemya_vulpina_genome_assembly,_chromosome:_5	GeneMark.hmm3	CDS	5703553	5703699	.	-	0	ID=g18356.t2.CDS1;Parent=g18356.t2;
OY776280.1_Linnaemya_vulpina_genome_assembly,_chromosome:_5	GeneMark.hmm3	exon	5703553	5703699	0	-	.	ID=g18356.t2.exon1;Parent=g18356.t2;
OY776280.1_Linnaemya_vulpina_genome_assembly,_chromosome:_5	GeneMark.hmm3	intron	5703700	5703908	.	-	0	ID=g18356.t2.intron1;Parent=g18356.t2;
OY776280.1_Linnaemya_vulpina_genome_assembly,_chromosome:_5	GeneMark.hmm3	CDS	5703909	5704004	.	-	0	ID=g18356.t2.CDS2;Parent=g18356.t2;
OY776280.1_Linnaemya_vulpina_genome_assembly,_chromosome:_5	GeneMark.hmm3	exon	5703909	5704004	0	-	.	ID=g18356.t2.exon2;Parent=g18356.t2;
OY776280.1_Linnaemya_vulpina_genome_assembly,_chromosome:_5	GeneMark.hmm3	start_codon	5704002	5704004	.	-	0	ID=g18356.t2.start1;Parent=g18356.t2;
OY776280.1_Linnaemya_vulpina_genome_assembly,_chromosome:_5	AUGUSTUS	gene	5720162	5726442	.	+	.	ID=g18357;
OY776280.1_Linnaemya_vulpina_genome_assembly,_chromosome:_5	AUGUSTUS	mRNA	5720162	5726442	1	+	.	ID=g18357.t1;Parent=g18357;
OY776280.1_Linnaemya_vulpina_genome_assembly,_chromosome:_5	AUGUSTUS	start_codon	5720162	5720164	.	+	0	ID=g18357.t1.start1;Parent=g18357.t1;
OY776280.1_Linnaemya_vulpina_genome_assembly,_chromosome:_5	AUGUSTUS	CDS	5720162	5720413	1	+	0	ID=g18357.t1.CDS1;Parent=g18357.t1;
OY776280.1_Linnaemya_vulpina_genome_assembly,_chromosome:_5	AUGUSTUS	exon	5720162	5720413	.	+	.	ID=g18357.t1.exon1;Parent=g18357.t1;
OY776280.1_Linnaemya_vulpina_genome_assembly,_chromosome:_5	AUGUSTUS	intron	5720414	5723098	1	+	.	ID=g18357.t1.intron1;Parent=g18357.t1;
OY776280.1_Linnaemya_vulpina_genome_assembly,_chromosome:_5	AUGUSTUS	CDS	5723099	5723204	1	+	0	ID=g18357.t1.CDS2;Parent=g18357.t1;
OY776280.1_Linnaemya_vulpina_genome_assembly,_chromosome:_5	AUGUSTUS	exon	5723099	5723204	.	+	.	ID=g18357.t1.exon2;Parent=g18357.t1;
OY776280.1_Linnaemya_vulpina_genome_assembly,_chromosome:_5	AUGUSTUS	intron	5723205	5723283	1	+	.	ID=g18357.t1.intron2;Parent=g18357.t1;
OY776280.1_Linnaemya_vulpina_genome_assembly,_chromosome:_5	AUGUSTUS	CDS	5723284	5723310	1	+	2	ID=g18357.t1.CDS3;Parent=g18357.t1;
OY776280.1_Linnaemya_vulpina_genome_assembly,_chromosome:_5	AUGUSTUS	exon	5723284	5723310	.	+	.	ID=g18357.t1.exon3;Parent=g18357.t1;
OY776280.1_Linnaemya_vulpina_genome_assembly,_chromosome:_5	AUGUSTUS	intron	5723311	5723698	1	+	.	ID=g18357.t1.intron3;Parent=g18357.t1;
OY776280.1_Linnaemya_vulpina_genome_assembly,_chromosome:_5	AUGUSTUS	CDS	5723699	5723988	1	+	2	ID=g18357.t1.CDS4;Parent=g18357.t1;
OY776280.1_Linnaemya_vulpina_genome_assembly,_chromosome:_5	AUGUSTUS	exon	5723699	5723988	.	+	.	ID=g18357.t1.exon4;Parent=g18357.t1;
OY776280.1_Linnaemya_vulpina_genome_assembly,_chromosome:_5	AUGUSTUS	intron	5723989	5724354	1	+	.	ID=g18357.t1.intron4;Parent=g18357.t1;
OY776280.1_Linnaemya_vulpina_genome_assembly,_chromosome:_5	AUGUSTUS	CDS	5724355	5724540	1	+	0	ID=g18357.t1.CDS5;Parent=g18357.t1;
OY776280.1_Linnaemya_vulpina_genome_assembly,_chromosome:_5	AUGUSTUS	exon	5724355	5724540	.	+	.	ID=g18357.t1.exon5;Parent=g18357.t1;
OY776280.1_Linnaemya_vulpina_genome_assembly,_chromosome:_5	AUGUSTUS	intron	5724541	5726319	1	+	.	ID=g18357.t1.intron5;Parent=g18357.t1;
OY776280.1_Linnaemya_vulpina_genome_assembly,_chromosome:_5	AUGUSTUS	CDS	5726320	5726442	1	+	0	ID=g18357.t1.CDS6;Parent=g18357.t1;
OY776280.1_Linnaemya_vulpina_genome_assembly,_chromosome:_5	AUGUSTUS	exon	5726320	5726442	.	+	.	ID=g18357.t1.exon6;Parent=g18357.t1;
OY776280.1_Linnaemya_vulpina_genome_assembly,_chromosome:_5	AUGUSTUS	stop_codon	5726440	5726442	.	+	0	ID=g18357.t1.stop1;Parent=g18357.t1;
OY776280.1_Linnaemya_vulpina_genome_assembly,_chromosome:_5	AUGUSTUS	gene	5730281	5732249	.	-	.	ID=g18358;
OY776280.1_Linnaemya_vulpina_genome_assembly,_chromosome:_5	AUGUSTUS	mRNA	5730281	5732249	0.97	-	.	ID=g18358.t1;Parent=g18358;
OY776280.1_Linnaemya_vulpina_genome_assembly,_chromosome:_5	AUGUSTUS	stop_codon	5730281	5730283	.	-	0	ID=g18358.t1.stop1;Parent=g18358.t1;
OY776280.1_Linnaemya_vulpina_genome_assembly,_chromosome:_5	AUGUSTUS	CDS	5730281	5731307	1	-	1	ID=g18358.t1.CDS1;Parent=g18358.t1;
OY776280.1_Linnaemya_vulpina_genome_assembly,_chromosome:_5	AUGUSTUS	exon	5730281	5731307	.	-	.	ID=g18358.t1.exon1;Parent=g18358.t1;
OY776280.1_Linnaemya_vulpina_genome_assembly,_chromosome:_5	AUGUSTUS	intron	5731308	5731370	1	-	.	ID=g18358.t1.intron1;Parent=g18358.t1;
OY776280.1_Linnaemya_vulpina_genome_assembly,_chromosome:_5	AUGUSTUS	CDS	5731371	5731460	1	-	1	ID=g18358.t1.CDS2;Parent=g18358.t1;
OY776280.1_Linnaemya_vulpina_genome_assembly,_chromosome:_5	AUGUSTUS	exon	5731371	5731460	.	-	.	ID=g18358.t1.exon2;Parent=g18358.t1;
OY776280.1_Linnaemya_vulpina_genome_assembly,_chromosome:_5	AUGUSTUS	intron	5731461	5732011	1	-	.	ID=g18358.t1.intron2;Parent=g18358.t1;
OY776280.1_Linnaemya_vulpina_genome_assembly,_chromosome:_5	AUGUSTUS	CDS	5732012	5732174	1	-	2	ID=g18358.t1.CDS3;Parent=g18358.t1;
OY776280.1_Linnaemya_vulpina_genome_assembly,_chromosome:_5	AUGUSTUS	exon	5732012	5732174	.	-	.	ID=g18358.t1.exon3;Parent=g18358.t1;
OY776280.1_Linnaemya_vulpina_genome_assembly,_chromosome:_5	AUGUSTUS	intron	5732175	5732242	0.97	-	.	ID=g18358.t1.intron3;Parent=g18358.t1;
OY776280.1_Linnaemya_vulpina_genome_assembly,_chromosome:_5	AUGUSTUS	CDS	5732243	5732249	0.97	-	0	ID=g18358.t1.CDS4;Parent=g18358.t1;
OY776280.1_Linnaemya_vulpina_genome_assembly,_chromosome:_5	AUGUSTUS	exon	5732243	5732249	.	-	.	ID=g18358.t1.exon4;Parent=g18358.t1;
OY776280.1_Linnaemya_vulpina_genome_assembly,_chromosome:_5	AUGUSTUS	start_codon	5732247	5732249	.	-	0	ID=g18358.t1.start1;Parent=g18358.t1;
OY776280.1_Linnaemya_vulpina_genome_assembly,_chromosome:_5	AUGUSTUS	gene	5740707	5746027	.	+	.	ID=g18359;
OY776280.1_Linnaemya_vulpina_genome_assembly,_chromosome:_5	AUGUSTUS	mRNA	5740707	5746027	1	+	.	ID=g18359.t1;Parent=g18359;
OY776280.1_Linnaemya_vulpina_genome_assembly,_chromosome:_5	AUGUSTUS	start_codon	5740707	5740709	.	+	0	ID=g18359.t1.start1;Parent=g18359.t1;
OY776280.1_Linnaemya_vulpina_genome_assembly,_chromosome:_5	AUGUSTUS	CDS	5740707	5741377	1	+	0	ID=g18359.t1.CDS1;Parent=g18359.t1;
OY776280.1_Linnaemya_vulpina_genome_assembly,_chromosome:_5	AUGUSTUS	exon	5740707	5741377	.	+	.	ID=g18359.t1.exon1;Parent=g18359.t1;
OY776280.1_Linnaemya_vulpina_genome_assembly,_chromosome:_5	AUGUSTUS	intron	5741378	5741448	1	+	.	ID=g18359.t1.intron1;Parent=g18359.t1;
OY776280.1_Linnaemya_vulpina_genome_assembly,_chromosome:_5	AUGUSTUS	CDS	5741449	5741600	1	+	1	ID=g18359.t1.CDS2;Parent=g18359.t1;
OY776280.1_Linnaemya_vulpina_genome_assembly,_chromosome:_5	AUGUSTUS	exon	5741449	5741600	.	+	.	ID=g18359.t1.exon2;Parent=g18359.t1;
OY776280.1_Linnaemya_vulpina_genome_assembly,_chromosome:_5	AUGUSTUS	intron	5741601	5741737	1	+	.	ID=g18359.t1.intron2;Parent=g18359.t1;
OY776280.1_Linnaemya_vulpina_genome_assembly,_chromosome:_5	AUGUSTUS	CDS	5741738	5743100	1	+	2	ID=g18359.t1.CDS3;Parent=g18359.t1;
OY776280.1_Linnaemya_vulpina_genome_assembly,_chromosome:_5	AUGUSTUS	exon	5741738	5743100	.	+	.	ID=g18359.t1.exon3;Parent=g18359.t1;
OY776280.1_Linnaemya_vulpina_genome_assembly,_chromosome:_5	AUGUSTUS	intron	5743101	5743258	1	+	.	ID=g18359.t1.intron3;Parent=g18359.t1;
OY776280.1_Linnaemya_vulpina_genome_assembly,_chromosome:_5	AUGUSTUS	CDS	5743259	5743976	1	+	1	ID=g18359.t1.CDS4;Parent=g18359.t1;
OY776280.1_Linnaemya_vulpina_genome_assembly,_chromosome:_5	AUGUSTUS	exon	5743259	5743976	.	+	.	ID=g18359.t1.exon4;Parent=g18359.t1;
OY776280.1_Linnaemya_vulpina_genome_assembly,_chromosome:_5	AUGUSTUS	intron	5743977	5745170	1	+	.	ID=g18359.t1.intron4;Parent=g18359.t1;
OY776280.1_Linnaemya_vulpina_genome_assembly,_chromosome:_5	AUGUSTUS	CDS	5745171	5745299	1	+	0	ID=g18359.t1.CDS5;Parent=g18359.t1;
OY776280.1_Linnaemya_vulpina_genome_assembly,_chromosome:_5	AUGUSTUS	exon	5745171	5745299	.	+	.	ID=g18359.t1.exon5;Parent=g18359.t1;
OY776280.1_Linnaemya_vulpina_genome_assembly,_chromosome:_5	AUGUSTUS	intron	5745300	5745392	1	+	.	ID=g18359.t1.intron5;Parent=g18359.t1;
OY776280.1_Linnaemya_vulpina_genome_assembly,_chromosome:_5	AUGUSTUS	CDS	5745393	5745904	1	+	0	ID=g18359.t1.CDS6;Parent=g18359.t1;
OY776280.1_Linnaemya_vulpina_genome_assembly,_chromosome:_5	AUGUSTUS	exon	5745393	5745904	.	+	.	ID=g18359.t1.exon6;Parent=g18359.t1;
OY776280.1_Linnaemya_vulpina_genome_assembly,_chromosome:_5	AUGUSTUS	intron	5745905	5745969	1	+	.	ID=g18359.t1.intron6;Parent=g18359.t1;
OY776280.1_Linnaemya_vulpina_genome_assembly,_chromosome:_5	AUGUSTUS	CDS	5745970	5746027	1	+	1	ID=g18359.t1.CDS7;Parent=g18359.t1;
OY776280.1_Linnaemya_vulpina_genome_assembly,_chromosome:_5	AUGUSTUS	exon	5745970	5746027	.	+	.	ID=g18359.t1.exon7;Parent=g18359.t1;
OY776280.1_Linnaemya_vulpina_genome_assembly,_chromosome:_5	AUGUSTUS	stop_codon	5746025	5746027	.	+	0	ID=g18359.t1.stop1;Parent=g18359.t1;
OY776280.1_Linnaemya_vulpina_genome_assembly,_chromosome:_5	AUGUSTUS	gene	5746612	5747426	.	-	.	ID=g18360;
OY776280.1_Linnaemya_vulpina_genome_assembly,_chromosome:_5	AUGUSTUS	mRNA	5746612	5747426	0.89	-	.	ID=g18360.t1;Parent=g18360;
OY776280.1_Linnaemya_vulpina_genome_assembly,_chromosome:_5	AUGUSTUS	stop_codon	5746612	5746614	.	-	0	ID=g18360.t1.stop1;Parent=g18360.t1;
OY776280.1_Linnaemya_vulpina_genome_assembly,_chromosome:_5	AUGUSTUS	CDS	5746612	5746809	1	-	0	ID=g18360.t1.CDS1;Parent=g18360.t1;
OY776280.1_Linnaemya_vulpina_genome_assembly,_chromosome:_5	AUGUSTUS	exon	5746612	5746809	.	-	.	ID=g18360.t1.exon1;Parent=g18360.t1;
OY776280.1_Linnaemya_vulpina_genome_assembly,_chromosome:_5	AUGUSTUS	intron	5746810	5746869	1	-	.	ID=g18360.t1.intron1;Parent=g18360.t1;
OY776280.1_Linnaemya_vulpina_genome_assembly,_chromosome:_5	AUGUSTUS	CDS	5746870	5747351	1	-	2	ID=g18360.t1.CDS2;Parent=g18360.t1;
OY776280.1_Linnaemya_vulpina_genome_assembly,_chromosome:_5	AUGUSTUS	exon	5746870	5747351	.	-	.	ID=g18360.t1.exon2;Parent=g18360.t1;
OY776280.1_Linnaemya_vulpina_genome_assembly,_chromosome:_5	AUGUSTUS	intron	5747352	5747422	0.89	-	.	ID=g18360.t1.intron2;Parent=g18360.t1;
OY776280.1_Linnaemya_vulpina_genome_assembly,_chromosome:_5	AUGUSTUS	CDS	5747423	5747426	0.89	-	0	ID=g18360.t1.CDS3;Parent=g18360.t1;
OY776280.1_Linnaemya_vulpina_genome_assembly,_chromosome:_5	AUGUSTUS	exon	5747423	5747426	.	-	.	ID=g18360.t1.exon3;Parent=g18360.t1;
OY776280.1_Linnaemya_vulpina_genome_assembly,_chromosome:_5	AUGUSTUS	start_codon	5747424	5747426	.	-	0	ID=g18360.t1.start1;Parent=g18360.t1;
OY776280.1_Linnaemya_vulpina_genome_assembly,_chromosome:_5	AUGUSTUS	gene	5748676	5749200	.	+	.	ID=g18361;
OY776280.1_Linnaemya_vulpina_genome_assembly,_chromosome:_5	AUGUSTUS	mRNA	5748676	5749200	1	+	.	ID=g18361.t1;Parent=g18361;
OY776280.1_Linnaemya_vulpina_genome_assembly,_chromosome:_5	AUGUSTUS	start_codon	5748676	5748678	.	+	0	ID=g18361.t1.start1;Parent=g18361.t1;
OY776280.1_Linnaemya_vulpina_genome_assembly,_chromosome:_5	AUGUSTUS	CDS	5748676	5748823	1	+	0	ID=g18361.t1.CDS1;Parent=g18361.t1;
OY776280.1_Linnaemya_vulpina_genome_assembly,_chromosome:_5	AUGUSTUS	exon	5748676	5748823	.	+	.	ID=g18361.t1.exon1;Parent=g18361.t1;
OY776280.1_Linnaemya_vulpina_genome_assembly,_chromosome:_5	AUGUSTUS	intron	5748824	5748904	1	+	.	ID=g18361.t1.intron1;Parent=g18361.t1;
OY776280.1_Linnaemya_vulpina_genome_assembly,_chromosome:_5	AUGUSTUS	CDS	5748905	5748989	1	+	2	ID=g18361.t1.CDS2;Parent=g18361.t1;
OY776280.1_Linnaemya_vulpina_genome_assembly,_chromosome:_5	AUGUSTUS	exon	5748905	5748989	.	+	.	ID=g18361.t1.exon2;Parent=g18361.t1;
OY776280.1_Linnaemya_vulpina_genome_assembly,_chromosome:_5	AUGUSTUS	intron	5748990	5749049	1	+	.	ID=g18361.t1.intron2;Parent=g18361.t1;
OY776280.1_Linnaemya_vulpina_genome_assembly,_chromosome:_5	AUGUSTUS	CDS	5749050	5749200	1	+	1	ID=g18361.t1.CDS3;Parent=g18361.t1;
OY776280.1_Linnaemya_vulpina_genome_assembly,_chromosome:_5	AUGUSTUS	exon	5749050	5749200	.	+	.	ID=g18361.t1.exon3;Parent=g18361.t1;
OY776280.1_Linnaemya_vulpina_genome_assembly,_chromosome:_5	AUGUSTUS	stop_codon	5749198	5749200	.	+	0	ID=g18361.t1.stop1;Parent=g18361.t1;
OY776280.1_Linnaemya_vulpina_genome_assembly,_chromosome:_5	AUGUSTUS	gene	5797158	5799460	.	-	.	ID=g18362;
OY776280.1_Linnaemya_vulpina_genome_assembly,_chromosome:_5	AUGUSTUS	mRNA	5797158	5799460	1	-	.	ID=g18362.t1;Parent=g18362;
OY776280.1_Linnaemya_vulpina_genome_assembly,_chromosome:_5	AUGUSTUS	stop_codon	5797158	5797160	.	-	0	ID=g18362.t1.stop1;Parent=g18362.t1;
OY776280.1_Linnaemya_vulpina_genome_assembly,_chromosome:_5	AUGUSTUS	CDS	5797158	5797568	1	-	0	ID=g18362.t1.CDS1;Parent=g18362.t1;
OY776280.1_Linnaemya_vulpina_genome_assembly,_chromosome:_5	AUGUSTUS	exon	5797158	5797568	.	-	.	ID=g18362.t1.exon1;Parent=g18362.t1;
OY776280.1_Linnaemya_vulpina_genome_assembly,_chromosome:_5	AUGUSTUS	intron	5797569	5797637	1	-	.	ID=g18362.t1.intron1;Parent=g18362.t1;
OY776280.1_Linnaemya_vulpina_genome_assembly,_chromosome:_5	AUGUSTUS	CDS	5797638	5797949	1	-	0	ID=g18362.t1.CDS2;Parent=g18362.t1;
OY776280.1_Linnaemya_vulpina_genome_assembly,_chromosome:_5	AUGUSTUS	exon	5797638	5797949	.	-	.	ID=g18362.t1.exon2;Parent=g18362.t1;
OY776280.1_Linnaemya_vulpina_genome_assembly,_chromosome:_5	AUGUSTUS	intron	5797950	5798006	1	-	.	ID=g18362.t1.intron2;Parent=g18362.t1;
OY776280.1_Linnaemya_vulpina_genome_assembly,_chromosome:_5	AUGUSTUS	CDS	5798007	5798175	1	-	1	ID=g18362.t1.CDS3;Parent=g18362.t1;
OY776280.1_Linnaemya_vulpina_genome_assembly,_chromosome:_5	AUGUSTUS	exon	5798007	5798175	.	-	.	ID=g18362.t1.exon3;Parent=g18362.t1;
OY776280.1_Linnaemya_vulpina_genome_assembly,_chromosome:_5	AUGUSTUS	intron	5798176	5799101	1	-	.	ID=g18362.t1.intron3;Parent=g18362.t1;
OY776280.1_Linnaemya_vulpina_genome_assembly,_chromosome:_5	AUGUSTUS	CDS	5799102	5799460	1	-	0	ID=g18362.t1.CDS4;Parent=g18362.t1;
OY776280.1_Linnaemya_vulpina_genome_assembly,_chromosome:_5	AUGUSTUS	exon	5799102	5799460	.	-	.	ID=g18362.t1.exon4;Parent=g18362.t1;
OY776280.1_Linnaemya_vulpina_genome_assembly,_chromosome:_5	AUGUSTUS	start_codon	5799458	5799460	.	-	0	ID=g18362.t1.start1;Parent=g18362.t1;
OY776280.1_Linnaemya_vulpina_genome_assembly,_chromosome:_5	AUGUSTUS	gene	5801055	5801357	.	-	.	ID=g18363;
OY776280.1_Linnaemya_vulpina_genome_assembly,_chromosome:_5	AUGUSTUS	mRNA	5801055	5801357	0.89	-	.	ID=g18363.t1;Parent=g18363;
OY776280.1_Linnaemya_vulpina_genome_assembly,_chromosome:_5	AUGUSTUS	stop_codon	5801055	5801057	.	-	0	ID=g18363.t1.stop1;Parent=g18363.t1;
OY776280.1_Linnaemya_vulpina_genome_assembly,_chromosome:_5	AUGUSTUS	CDS	5801055	5801166	1	-	1	ID=g18363.t1.CDS1;Parent=g18363.t1;
OY776280.1_Linnaemya_vulpina_genome_assembly,_chromosome:_5	AUGUSTUS	exon	5801055	5801166	.	-	.	ID=g18363.t1.exon1;Parent=g18363.t1;
OY776280.1_Linnaemya_vulpina_genome_assembly,_chromosome:_5	AUGUSTUS	intron	5801167	5801235	1	-	.	ID=g18363.t1.intron1;Parent=g18363.t1;
OY776280.1_Linnaemya_vulpina_genome_assembly,_chromosome:_5	AUGUSTUS	CDS	5801236	5801357	0.89	-	0	ID=g18363.t1.CDS2;Parent=g18363.t1;
OY776280.1_Linnaemya_vulpina_genome_assembly,_chromosome:_5	AUGUSTUS	exon	5801236	5801357	.	-	.	ID=g18363.t1.exon2;Parent=g18363.t1;
OY776280.1_Linnaemya_vulpina_genome_assembly,_chromosome:_5	AUGUSTUS	start_codon	5801355	5801357	.	-	0	ID=g18363.t1.start1;Parent=g18363.t1;
OY776280.1_Linnaemya_vulpina_genome_assembly,_chromosome:_5	AUGUSTUS	gene	5888060	5890070	.	+	.	ID=g18364;
OY776280.1_Linnaemya_vulpina_genome_assembly,_chromosome:_5	AUGUSTUS	mRNA	5888060	5890070	1	+	.	ID=g18364.t1;Parent=g18364;
OY776280.1_Linnaemya_vulpina_genome_assembly,_chromosome:_5	AUGUSTUS	start_codon	5888060	5888062	.	+	0	ID=g18364.t1.start1;Parent=g18364.t1;
OY776280.1_Linnaemya_vulpina_genome_assembly,_chromosome:_5	AUGUSTUS	CDS	5888060	5888185	1	+	0	ID=g18364.t1.CDS1;Parent=g18364.t1;
OY776280.1_Linnaemya_vulpina_genome_assembly,_chromosome:_5	AUGUSTUS	exon	5888060	5888185	.	+	.	ID=g18364.t1.exon1;Parent=g18364.t1;
OY776280.1_Linnaemya_vulpina_genome_assembly,_chromosome:_5	AUGUSTUS	intron	5888186	5888387	1	+	.	ID=g18364.t1.intron1;Parent=g18364.t1;
OY776280.1_Linnaemya_vulpina_genome_assembly,_chromosome:_5	AUGUSTUS	CDS	5888388	5890070	1	+	0	ID=g18364.t1.CDS2;Parent=g18364.t1;
OY776280.1_Linnaemya_vulpina_genome_assembly,_chromosome:_5	AUGUSTUS	exon	5888388	5890070	.	+	.	ID=g18364.t1.exon2;Parent=g18364.t1;
OY776280.1_Linnaemya_vulpina_genome_assembly,_chromosome:_5	AUGUSTUS	stop_codon	5890068	5890070	.	+	0	ID=g18364.t1.stop1;Parent=g18364.t1;
OY776280.1_Linnaemya_vulpina_genome_assembly,_chromosome:_5	AUGUSTUS	gene	5982781	5983878	.	+	.	ID=g18365;
OY776280.1_Linnaemya_vulpina_genome_assembly,_chromosome:_5	AUGUSTUS	mRNA	5982781	5983878	1	+	.	ID=g18365.t1;Parent=g18365;
OY776280.1_Linnaemya_vulpina_genome_assembly,_chromosome:_5	AUGUSTUS	start_codon	5982781	5982783	.	+	0	ID=g18365.t1.start1;Parent=g18365.t1;
OY776280.1_Linnaemya_vulpina_genome_assembly,_chromosome:_5	AUGUSTUS	CDS	5982781	5983878	1	+	0	ID=g18365.t1.CDS1;Parent=g18365.t1;
OY776280.1_Linnaemya_vulpina_genome_assembly,_chromosome:_5	AUGUSTUS	exon	5982781	5983878	.	+	.	ID=g18365.t1.exon1;Parent=g18365.t1;
OY776280.1_Linnaemya_vulpina_genome_assembly,_chromosome:_5	AUGUSTUS	stop_codon	5983876	5983878	.	+	0	ID=g18365.t1.stop1;Parent=g18365.t1;
OY776280.1_Linnaemya_vulpina_genome_assembly,_chromosome:_5	AUGUSTUS	gene	6011003	6013909	.	+	.	ID=g18366;
OY776280.1_Linnaemya_vulpina_genome_assembly,_chromosome:_5	AUGUSTUS	mRNA	6011003	6013909	0.48	+	.	ID=g18366.t1;Parent=g18366;
OY776280.1_Linnaemya_vulpina_genome_assembly,_chromosome:_5	AUGUSTUS	start_codon	6011003	6011005	.	+	0	ID=g18366.t1.start1;Parent=g18366.t1;
OY776280.1_Linnaemya_vulpina_genome_assembly,_chromosome:_5	AUGUSTUS	CDS	6011003	6011029	0.86	+	0	ID=g18366.t1.CDS1;Parent=g18366.t1;
OY776280.1_Linnaemya_vulpina_genome_assembly,_chromosome:_5	AUGUSTUS	exon	6011003	6011029	.	+	.	ID=g18366.t1.exon1;Parent=g18366.t1;
OY776280.1_Linnaemya_vulpina_genome_assembly,_chromosome:_5	AUGUSTUS	intron	6011030	6012832	0.86	+	.	ID=g18366.t1.intron1;Parent=g18366.t1;
OY776280.1_Linnaemya_vulpina_genome_assembly,_chromosome:_5	AUGUSTUS	CDS	6012833	6013909	0.48	+	0	ID=g18366.t1.CDS2;Parent=g18366.t1;
OY776280.1_Linnaemya_vulpina_genome_assembly,_chromosome:_5	AUGUSTUS	exon	6012833	6013909	.	+	.	ID=g18366.t1.exon2;Parent=g18366.t1;
OY776280.1_Linnaemya_vulpina_genome_assembly,_chromosome:_5	AUGUSTUS	stop_codon	6013907	6013909	.	+	0	ID=g18366.t1.stop1;Parent=g18366.t1;
OY776280.1_Linnaemya_vulpina_genome_assembly,_chromosome:_5	AUGUSTUS	gene	6011911	6013909	.	+	.	ID=g18367;
OY776280.1_Linnaemya_vulpina_genome_assembly,_chromosome:_5	AUGUSTUS	mRNA	6011911	6013909	0.2	+	.	ID=g18367.t1;Parent=g18367;
OY776280.1_Linnaemya_vulpina_genome_assembly,_chromosome:_5	AUGUSTUS	start_codon	6011911	6011913	.	+	0	ID=g18367.t1.start1;Parent=g18367.t1;
OY776280.1_Linnaemya_vulpina_genome_assembly,_chromosome:_5	AUGUSTUS	CDS	6011911	6012076	0.54	+	0	ID=g18367.t1.CDS1;Parent=g18367.t1;
OY776280.1_Linnaemya_vulpina_genome_assembly,_chromosome:_5	AUGUSTUS	exon	6011911	6012076	.	+	.	ID=g18367.t1.exon1;Parent=g18367.t1;
OY776280.1_Linnaemya_vulpina_genome_assembly,_chromosome:_5	AUGUSTUS	intron	6012077	6012812	0.71	+	.	ID=g18367.t1.intron1;Parent=g18367.t1;
OY776280.1_Linnaemya_vulpina_genome_assembly,_chromosome:_5	AUGUSTUS	CDS	6012813	6013909	0.42	+	2	ID=g18367.t1.CDS2;Parent=g18367.t1;
OY776280.1_Linnaemya_vulpina_genome_assembly,_chromosome:_5	AUGUSTUS	exon	6012813	6013909	.	+	.	ID=g18367.t1.exon2;Parent=g18367.t1;
OY776280.1_Linnaemya_vulpina_genome_assembly,_chromosome:_5	AUGUSTUS	stop_codon	6013907	6013909	.	+	0	ID=g18367.t1.stop1;Parent=g18367.t1;
OY776280.1_Linnaemya_vulpina_genome_assembly,_chromosome:_5	AUGUSTUS	gene	6092392	6094083	.	+	.	ID=g18368;
OY776280.1_Linnaemya_vulpina_genome_assembly,_chromosome:_5	AUGUSTUS	mRNA	6092392	6094083	0.84	+	.	ID=g18368.t1;Parent=g18368;
OY776280.1_Linnaemya_vulpina_genome_assembly,_chromosome:_5	AUGUSTUS	start_codon	6092392	6092394	.	+	0	ID=g18368.t1.start1;Parent=g18368.t1;
OY776280.1_Linnaemya_vulpina_genome_assembly,_chromosome:_5	AUGUSTUS	CDS	6092392	6093506	0.85	+	0	ID=g18368.t1.CDS1;Parent=g18368.t1;
OY776280.1_Linnaemya_vulpina_genome_assembly,_chromosome:_5	AUGUSTUS	exon	6092392	6093506	.	+	.	ID=g18368.t1.exon1;Parent=g18368.t1;
OY776280.1_Linnaemya_vulpina_genome_assembly,_chromosome:_5	AUGUSTUS	intron	6093507	6094031	0.84	+	.	ID=g18368.t1.intron1;Parent=g18368.t1;
OY776280.1_Linnaemya_vulpina_genome_assembly,_chromosome:_5	AUGUSTUS	CDS	6094032	6094083	0.84	+	1	ID=g18368.t1.CDS2;Parent=g18368.t1;
OY776280.1_Linnaemya_vulpina_genome_assembly,_chromosome:_5	AUGUSTUS	exon	6094032	6094083	.	+	.	ID=g18368.t1.exon2;Parent=g18368.t1;
OY776280.1_Linnaemya_vulpina_genome_assembly,_chromosome:_5	AUGUSTUS	stop_codon	6094081	6094083	.	+	0	ID=g18368.t1.stop1;Parent=g18368.t1;
OY776280.1_Linnaemya_vulpina_genome_assembly,_chromosome:_5	AUGUSTUS	gene	6094183	6095619	.	-	.	ID=g18369;
OY776280.1_Linnaemya_vulpina_genome_assembly,_chromosome:_5	AUGUSTUS	mRNA	6094183	6095619	1	-	.	ID=g18369.t1;Parent=g18369;
OY776280.1_Linnaemya_vulpina_genome_assembly,_chromosome:_5	AUGUSTUS	stop_codon	6094183	6094185	.	-	0	ID=g18369.t1.stop1;Parent=g18369.t1;
OY776280.1_Linnaemya_vulpina_genome_assembly,_chromosome:_5	AUGUSTUS	CDS	6094183	6095619	1	-	0	ID=g18369.t1.CDS1;Parent=g18369.t1;
OY776280.1_Linnaemya_vulpina_genome_assembly,_chromosome:_5	AUGUSTUS	exon	6094183	6095619	.	-	.	ID=g18369.t1.exon1;Parent=g18369.t1;
OY776280.1_Linnaemya_vulpina_genome_assembly,_chromosome:_5	AUGUSTUS	start_codon	6095617	6095619	.	-	0	ID=g18369.t1.start1;Parent=g18369.t1;
OY776280.1_Linnaemya_vulpina_genome_assembly,_chromosome:_5	AUGUSTUS	gene	6102368	6109457	.	+	.	ID=g18370;
OY776280.1_Linnaemya_vulpina_genome_assembly,_chromosome:_5	AUGUSTUS	mRNA	6102368	6109457	0.7	+	.	ID=g18370.t1;Parent=g18370;
OY776280.1_Linnaemya_vulpina_genome_assembly,_chromosome:_5	AUGUSTUS	start_codon	6102368	6102370	.	+	0	ID=g18370.t1.start1;Parent=g18370.t1;
OY776280.1_Linnaemya_vulpina_genome_assembly,_chromosome:_5	AUGUSTUS	CDS	6102368	6102423	0.7	+	0	ID=g18370.t1.CDS1;Parent=g18370.t1;
OY776280.1_Linnaemya_vulpina_genome_assembly,_chromosome:_5	AUGUSTUS	exon	6102368	6102423	.	+	.	ID=g18370.t1.exon1;Parent=g18370.t1;
OY776280.1_Linnaemya_vulpina_genome_assembly,_chromosome:_5	AUGUSTUS	intron	6102424	6109276	0.7	+	.	ID=g18370.t1.intron1;Parent=g18370.t1;
OY776280.1_Linnaemya_vulpina_genome_assembly,_chromosome:_5	AUGUSTUS	CDS	6109277	6109457	1	+	1	ID=g18370.t1.CDS2;Parent=g18370.t1;
OY776280.1_Linnaemya_vulpina_genome_assembly,_chromosome:_5	AUGUSTUS	exon	6109277	6109457	.	+	.	ID=g18370.t1.exon2;Parent=g18370.t1;
OY776280.1_Linnaemya_vulpina_genome_assembly,_chromosome:_5	AUGUSTUS	stop_codon	6109455	6109457	.	+	0	ID=g18370.t1.stop1;Parent=g18370.t1;
OY776280.1_Linnaemya_vulpina_genome_assembly,_chromosome:_5	AUGUSTUS	gene	6139619	6157259	.	+	.	ID=g18371;
OY776280.1_Linnaemya_vulpina_genome_assembly,_chromosome:_5	AUGUSTUS	mRNA	6139619	6157259	1	+	.	ID=g18371.t1;Parent=g18371;
OY776280.1_Linnaemya_vulpina_genome_assembly,_chromosome:_5	AUGUSTUS	start_codon	6139619	6139621	.	+	0	ID=g18371.t1.start1;Parent=g18371.t1;
OY776280.1_Linnaemya_vulpina_genome_assembly,_chromosome:_5	AUGUSTUS	CDS	6139619	6139764	1	+	0	ID=g18371.t1.CDS1;Parent=g18371.t1;
OY776280.1_Linnaemya_vulpina_genome_assembly,_chromosome:_5	AUGUSTUS	exon	6139619	6139764	.	+	.	ID=g18371.t1.exon1;Parent=g18371.t1;
OY776280.1_Linnaemya_vulpina_genome_assembly,_chromosome:_5	AUGUSTUS	intron	6139765	6149686	1	+	.	ID=g18371.t1.intron1;Parent=g18371.t1;
OY776280.1_Linnaemya_vulpina_genome_assembly,_chromosome:_5	AUGUSTUS	CDS	6149687	6149791	1	+	1	ID=g18371.t1.CDS2;Parent=g18371.t1;
OY776280.1_Linnaemya_vulpina_genome_assembly,_chromosome:_5	AUGUSTUS	exon	6149687	6149791	.	+	.	ID=g18371.t1.exon2;Parent=g18371.t1;
OY776280.1_Linnaemya_vulpina_genome_assembly,_chromosome:_5	AUGUSTUS	intron	6149792	6150891	1	+	.	ID=g18371.t1.intron2;Parent=g18371.t1;
OY776280.1_Linnaemya_vulpina_genome_assembly,_chromosome:_5	AUGUSTUS	CDS	6150892	6151072	1	+	1	ID=g18371.t1.CDS3;Parent=g18371.t1;
OY776280.1_Linnaemya_vulpina_genome_assembly,_chromosome:_5	AUGUSTUS	exon	6150892	6151072	.	+	.	ID=g18371.t1.exon3;Parent=g18371.t1;
OY776280.1_Linnaemya_vulpina_genome_assembly,_chromosome:_5	AUGUSTUS	intron	6151073	6151154	1	+	.	ID=g18371.t1.intron3;Parent=g18371.t1;
OY776280.1_Linnaemya_vulpina_genome_assembly,_chromosome:_5	AUGUSTUS	CDS	6151155	6151248	1	+	0	ID=g18371.t1.CDS4;Parent=g18371.t1;
OY776280.1_Linnaemya_vulpina_genome_assembly,_chromosome:_5	AUGUSTUS	exon	6151155	6151248	.	+	.	ID=g18371.t1.exon4;Parent=g18371.t1;
OY776280.1_Linnaemya_vulpina_genome_assembly,_chromosome:_5	AUGUSTUS	intron	6151249	6154110	1	+	.	ID=g18371.t1.intron4;Parent=g18371.t1;
OY776280.1_Linnaemya_vulpina_genome_assembly,_chromosome:_5	AUGUSTUS	CDS	6154111	6154442	1	+	2	ID=g18371.t1.CDS5;Parent=g18371.t1;
OY776280.1_Linnaemya_vulpina_genome_assembly,_chromosome:_5	AUGUSTUS	exon	6154111	6154442	.	+	.	ID=g18371.t1.exon5;Parent=g18371.t1;
OY776280.1_Linnaemya_vulpina_genome_assembly,_chromosome:_5	AUGUSTUS	intron	6154443	6154847	1	+	.	ID=g18371.t1.intron5;Parent=g18371.t1;
OY776280.1_Linnaemya_vulpina_genome_assembly,_chromosome:_5	AUGUSTUS	CDS	6154848	6155112	1	+	0	ID=g18371.t1.CDS6;Parent=g18371.t1;
OY776280.1_Linnaemya_vulpina_genome_assembly,_chromosome:_5	AUGUSTUS	exon	6154848	6155112	.	+	.	ID=g18371.t1.exon6;Parent=g18371.t1;
OY776280.1_Linnaemya_vulpina_genome_assembly,_chromosome:_5	AUGUSTUS	intron	6155113	6155193	1	+	.	ID=g18371.t1.intron6;Parent=g18371.t1;
OY776280.1_Linnaemya_vulpina_genome_assembly,_chromosome:_5	AUGUSTUS	CDS	6155194	6155308	1	+	2	ID=g18371.t1.CDS7;Parent=g18371.t1;
OY776280.1_Linnaemya_vulpina_genome_assembly,_chromosome:_5	AUGUSTUS	exon	6155194	6155308	.	+	.	ID=g18371.t1.exon7;Parent=g18371.t1;
OY776280.1_Linnaemya_vulpina_genome_assembly,_chromosome:_5	AUGUSTUS	intron	6155309	6156095	1	+	.	ID=g18371.t1.intron7;Parent=g18371.t1;
OY776280.1_Linnaemya_vulpina_genome_assembly,_chromosome:_5	AUGUSTUS	CDS	6156096	6156258	1	+	1	ID=g18371.t1.CDS8;Parent=g18371.t1;
OY776280.1_Linnaemya_vulpina_genome_assembly,_chromosome:_5	AUGUSTUS	exon	6156096	6156258	.	+	.	ID=g18371.t1.exon8;Parent=g18371.t1;
OY776280.1_Linnaemya_vulpina_genome_assembly,_chromosome:_5	AUGUSTUS	intron	6156259	6156653	1	+	.	ID=g18371.t1.intron8;Parent=g18371.t1;
OY776280.1_Linnaemya_vulpina_genome_assembly,_chromosome:_5	AUGUSTUS	CDS	6156654	6157025	1	+	0	ID=g18371.t1.CDS9;Parent=g18371.t1;
OY776280.1_Linnaemya_vulpina_genome_assembly,_chromosome:_5	AUGUSTUS	exon	6156654	6157025	.	+	.	ID=g18371.t1.exon9;Parent=g18371.t1;
OY776280.1_Linnaemya_vulpina_genome_assembly,_chromosome:_5	AUGUSTUS	intron	6157026	6157088	1	+	.	ID=g18371.t1.intron9;Parent=g18371.t1;
OY776280.1_Linnaemya_vulpina_genome_assembly,_chromosome:_5	AUGUSTUS	CDS	6157089	6157259	1	+	0	ID=g18371.t1.CDS10;Parent=g18371.t1;
OY776280.1_Linnaemya_vulpina_genome_assembly,_chromosome:_5	AUGUSTUS	exon	6157089	6157259	.	+	.	ID=g18371.t1.exon10;Parent=g18371.t1;
OY776280.1_Linnaemya_vulpina_genome_assembly,_chromosome:_5	AUGUSTUS	stop_codon	6157257	6157259	.	+	0	ID=g18371.t1.stop1;Parent=g18371.t1;
OY776280.1_Linnaemya_vulpina_genome_assembly,_chromosome:_5	AUGUSTUS	gene	6183907	6192572	.	-	.	ID=g18372;
OY776280.1_Linnaemya_vulpina_genome_assembly,_chromosome:_5	AUGUSTUS	mRNA	6183907	6192572	1	-	.	ID=g18372.t1;Parent=g18372;
OY776280.1_Linnaemya_vulpina_genome_assembly,_chromosome:_5	AUGUSTUS	stop_codon	6183907	6183909	.	-	0	ID=g18372.t1.stop1;Parent=g18372.t1;
OY776280.1_Linnaemya_vulpina_genome_assembly,_chromosome:_5	AUGUSTUS	CDS	6183907	6185212	1	-	1	ID=g18372.t1.CDS1;Parent=g18372.t1;
OY776280.1_Linnaemya_vulpina_genome_assembly,_chromosome:_5	AUGUSTUS	exon	6183907	6185212	.	-	.	ID=g18372.t1.exon1;Parent=g18372.t1;
OY776280.1_Linnaemya_vulpina_genome_assembly,_chromosome:_5	AUGUSTUS	intron	6185213	6185277	1	-	.	ID=g18372.t1.intron1;Parent=g18372.t1;
OY776280.1_Linnaemya_vulpina_genome_assembly,_chromosome:_5	AUGUSTUS	CDS	6185278	6185677	1	-	2	ID=g18372.t1.CDS2;Parent=g18372.t1;
OY776280.1_Linnaemya_vulpina_genome_assembly,_chromosome:_5	AUGUSTUS	exon	6185278	6185677	.	-	.	ID=g18372.t1.exon2;Parent=g18372.t1;
OY776280.1_Linnaemya_vulpina_genome_assembly,_chromosome:_5	AUGUSTUS	intron	6185678	6185742	1	-	.	ID=g18372.t1.intron2;Parent=g18372.t1;
OY776280.1_Linnaemya_vulpina_genome_assembly,_chromosome:_5	AUGUSTUS	CDS	6185743	6186202	1	-	0	ID=g18372.t1.CDS3;Parent=g18372.t1;
OY776280.1_Linnaemya_vulpina_genome_assembly,_chromosome:_5	AUGUSTUS	exon	6185743	6186202	.	-	.	ID=g18372.t1.exon3;Parent=g18372.t1;
OY776280.1_Linnaemya_vulpina_genome_assembly,_chromosome:_5	AUGUSTUS	intron	6186203	6186260	1	-	.	ID=g18372.t1.intron3;Parent=g18372.t1;
OY776280.1_Linnaemya_vulpina_genome_assembly,_chromosome:_5	AUGUSTUS	CDS	6186261	6186696	1	-	1	ID=g18372.t1.CDS4;Parent=g18372.t1;
OY776280.1_Linnaemya_vulpina_genome_assembly,_chromosome:_5	AUGUSTUS	exon	6186261	6186696	.	-	.	ID=g18372.t1.exon4;Parent=g18372.t1;
OY776280.1_Linnaemya_vulpina_genome_assembly,_chromosome:_5	AUGUSTUS	intron	6186697	6186769	1	-	.	ID=g18372.t1.intron4;Parent=g18372.t1;
OY776280.1_Linnaemya_vulpina_genome_assembly,_chromosome:_5	AUGUSTUS	CDS	6186770	6186929	1	-	2	ID=g18372.t1.CDS5;Parent=g18372.t1;
OY776280.1_Linnaemya_vulpina_genome_assembly,_chromosome:_5	AUGUSTUS	exon	6186770	6186929	.	-	.	ID=g18372.t1.exon5;Parent=g18372.t1;
OY776280.1_Linnaemya_vulpina_genome_assembly,_chromosome:_5	AUGUSTUS	intron	6186930	6192478	1	-	.	ID=g18372.t1.intron5;Parent=g18372.t1;
OY776280.1_Linnaemya_vulpina_genome_assembly,_chromosome:_5	AUGUSTUS	CDS	6192479	6192572	1	-	0	ID=g18372.t1.CDS6;Parent=g18372.t1;
OY776280.1_Linnaemya_vulpina_genome_assembly,_chromosome:_5	AUGUSTUS	exon	6192479	6192572	.	-	.	ID=g18372.t1.exon6;Parent=g18372.t1;
OY776280.1_Linnaemya_vulpina_genome_assembly,_chromosome:_5	AUGUSTUS	start_codon	6192570	6192572	.	-	0	ID=g18372.t1.start1;Parent=g18372.t1;
OY776280.1_Linnaemya_vulpina_genome_assembly,_chromosome:_5	AUGUSTUS	gene	6224924	6226039	.	+	.	ID=g18373;
OY776280.1_Linnaemya_vulpina_genome_assembly,_chromosome:_5	AUGUSTUS	mRNA	6224924	6226039	1	+	.	ID=g18373.t1;Parent=g18373;
OY776280.1_Linnaemya_vulpina_genome_assembly,_chromosome:_5	AUGUSTUS	start_codon	6224924	6224926	.	+	0	ID=g18373.t1.start1;Parent=g18373.t1;
OY776280.1_Linnaemya_vulpina_genome_assembly,_chromosome:_5	AUGUSTUS	CDS	6224924	6224993	1	+	0	ID=g18373.t1.CDS1;Parent=g18373.t1;
OY776280.1_Linnaemya_vulpina_genome_assembly,_chromosome:_5	AUGUSTUS	exon	6224924	6224993	.	+	.	ID=g18373.t1.exon1;Parent=g18373.t1;
OY776280.1_Linnaemya_vulpina_genome_assembly,_chromosome:_5	AUGUSTUS	intron	6224994	6225057	1	+	.	ID=g18373.t1.intron1;Parent=g18373.t1;
OY776280.1_Linnaemya_vulpina_genome_assembly,_chromosome:_5	AUGUSTUS	CDS	6225058	6225281	1	+	2	ID=g18373.t1.CDS2;Parent=g18373.t1;
OY776280.1_Linnaemya_vulpina_genome_assembly,_chromosome:_5	AUGUSTUS	exon	6225058	6225281	.	+	.	ID=g18373.t1.exon2;Parent=g18373.t1;
OY776280.1_Linnaemya_vulpina_genome_assembly,_chromosome:_5	AUGUSTUS	intron	6225282	6225338	1	+	.	ID=g18373.t1.intron2;Parent=g18373.t1;
OY776280.1_Linnaemya_vulpina_genome_assembly,_chromosome:_5	AUGUSTUS	CDS	6225339	6225839	1	+	0	ID=g18373.t1.CDS3;Parent=g18373.t1;
OY776280.1_Linnaemya_vulpina_genome_assembly,_chromosome:_5	AUGUSTUS	exon	6225339	6225839	.	+	.	ID=g18373.t1.exon3;Parent=g18373.t1;
OY776280.1_Linnaemya_vulpina_genome_assembly,_chromosome:_5	AUGUSTUS	intron	6225840	6225946	1	+	.	ID=g18373.t1.intron3;Parent=g18373.t1;
OY776280.1_Linnaemya_vulpina_genome_assembly,_chromosome:_5	AUGUSTUS	CDS	6225947	6226039	1	+	0	ID=g18373.t1.CDS4;Parent=g18373.t1;
OY776280.1_Linnaemya_vulpina_genome_assembly,_chromosome:_5	AUGUSTUS	exon	6225947	6226039	.	+	.	ID=g18373.t1.exon4;Parent=g18373.t1;
OY776280.1_Linnaemya_vulpina_genome_assembly,_chromosome:_5	AUGUSTUS	stop_codon	6226037	6226039	.	+	0	ID=g18373.t1.stop1;Parent=g18373.t1;
OY776280.1_Linnaemya_vulpina_genome_assembly,_chromosome:_5	AUGUSTUS	gene	6226781	6228459	.	-	.	ID=g18374;
OY776280.1_Linnaemya_vulpina_genome_assembly,_chromosome:_5	AUGUSTUS	mRNA	6226781	6228459	1	-	.	ID=g18374.t1;Parent=g18374;
OY776280.1_Linnaemya_vulpina_genome_assembly,_chromosome:_5	AUGUSTUS	stop_codon	6226781	6226783	.	-	0	ID=g18374.t1.stop1;Parent=g18374.t1;
OY776280.1_Linnaemya_vulpina_genome_assembly,_chromosome:_5	AUGUSTUS	CDS	6226781	6226882	1	-	0	ID=g18374.t1.CDS1;Parent=g18374.t1;
OY776280.1_Linnaemya_vulpina_genome_assembly,_chromosome:_5	AUGUSTUS	exon	6226781	6226882	.	-	.	ID=g18374.t1.exon1;Parent=g18374.t1;
OY776280.1_Linnaemya_vulpina_genome_assembly,_chromosome:_5	AUGUSTUS	intron	6226883	6226950	1	-	.	ID=g18374.t1.intron1;Parent=g18374.t1;
OY776280.1_Linnaemya_vulpina_genome_assembly,_chromosome:_5	AUGUSTUS	CDS	6226951	6227094	1	-	0	ID=g18374.t1.CDS2;Parent=g18374.t1;
OY776280.1_Linnaemya_vulpina_genome_assembly,_chromosome:_5	AUGUSTUS	exon	6226951	6227094	.	-	.	ID=g18374.t1.exon2;Parent=g18374.t1;
OY776280.1_Linnaemya_vulpina_genome_assembly,_chromosome:_5	AUGUSTUS	intron	6227095	6227153	1	-	.	ID=g18374.t1.intron2;Parent=g18374.t1;
OY776280.1_Linnaemya_vulpina_genome_assembly,_chromosome:_5	AUGUSTUS	CDS	6227154	6227238	1	-	1	ID=g18374.t1.CDS3;Parent=g18374.t1;
OY776280.1_Linnaemya_vulpina_genome_assembly,_chromosome:_5	AUGUSTUS	exon	6227154	6227238	.	-	.	ID=g18374.t1.exon3;Parent=g18374.t1;
OY776280.1_Linnaemya_vulpina_genome_assembly,_chromosome:_5	AUGUSTUS	intron	6227239	6227308	1	-	.	ID=g18374.t1.intron3;Parent=g18374.t1;
OY776280.1_Linnaemya_vulpina_genome_assembly,_chromosome:_5	AUGUSTUS	CDS	6227309	6228028	1	-	1	ID=g18374.t1.CDS4;Parent=g18374.t1;
OY776280.1_Linnaemya_vulpina_genome_assembly,_chromosome:_5	AUGUSTUS	exon	6227309	6228028	.	-	.	ID=g18374.t1.exon4;Parent=g18374.t1;
OY776280.1_Linnaemya_vulpina_genome_assembly,_chromosome:_5	AUGUSTUS	intron	6228029	6228124	1	-	.	ID=g18374.t1.intron4;Parent=g18374.t1;
OY776280.1_Linnaemya_vulpina_genome_assembly,_chromosome:_5	AUGUSTUS	CDS	6228125	6228260	1	-	2	ID=g18374.t1.CDS5;Parent=g18374.t1;
OY776280.1_Linnaemya_vulpina_genome_assembly,_chromosome:_5	AUGUSTUS	exon	6228125	6228260	.	-	.	ID=g18374.t1.exon5;Parent=g18374.t1;
OY776280.1_Linnaemya_vulpina_genome_assembly,_chromosome:_5	AUGUSTUS	intron	6228261	6228323	1	-	.	ID=g18374.t1.intron5;Parent=g18374.t1;
OY776280.1_Linnaemya_vulpina_genome_assembly,_chromosome:_5	AUGUSTUS	CDS	6228324	6228459	1	-	0	ID=g18374.t1.CDS6;Parent=g18374.t1;
OY776280.1_Linnaemya_vulpina_genome_assembly,_chromosome:_5	AUGUSTUS	exon	6228324	6228459	.	-	.	ID=g18374.t1.exon6;Parent=g18374.t1;
OY776280.1_Linnaemya_vulpina_genome_assembly,_chromosome:_5	AUGUSTUS	start_codon	6228457	6228459	.	-	0	ID=g18374.t1.start1;Parent=g18374.t1;
OY776280.1_Linnaemya_vulpina_genome_assembly,_chromosome:_5	AUGUSTUS	gene	6229619	6230377	.	+	.	ID=g18375;
OY776280.1_Linnaemya_vulpina_genome_assembly,_chromosome:_5	AUGUSTUS	mRNA	6229619	6230377	1	+	.	ID=g18375.t1;Parent=g18375;
OY776280.1_Linnaemya_vulpina_genome_assembly,_chromosome:_5	AUGUSTUS	start_codon	6229619	6229621	.	+	0	ID=g18375.t1.start1;Parent=g18375.t1;
OY776280.1_Linnaemya_vulpina_genome_assembly,_chromosome:_5	AUGUSTUS	CDS	6229619	6229667	1	+	0	ID=g18375.t1.CDS1;Parent=g18375.t1;
OY776280.1_Linnaemya_vulpina_genome_assembly,_chromosome:_5	AUGUSTUS	exon	6229619	6229667	.	+	.	ID=g18375.t1.exon1;Parent=g18375.t1;
OY776280.1_Linnaemya_vulpina_genome_assembly,_chromosome:_5	AUGUSTUS	intron	6229668	6229742	1	+	.	ID=g18375.t1.intron1;Parent=g18375.t1;
OY776280.1_Linnaemya_vulpina_genome_assembly,_chromosome:_5	AUGUSTUS	CDS	6229743	6229968	1	+	2	ID=g18375.t1.CDS2;Parent=g18375.t1;
OY776280.1_Linnaemya_vulpina_genome_assembly,_chromosome:_5	AUGUSTUS	exon	6229743	6229968	.	+	.	ID=g18375.t1.exon2;Parent=g18375.t1;
OY776280.1_Linnaemya_vulpina_genome_assembly,_chromosome:_5	AUGUSTUS	intron	6229969	6230202	1	+	.	ID=g18375.t1.intron2;Parent=g18375.t1;
OY776280.1_Linnaemya_vulpina_genome_assembly,_chromosome:_5	AUGUSTUS	CDS	6230203	6230377	1	+	1	ID=g18375.t1.CDS3;Parent=g18375.t1;
OY776280.1_Linnaemya_vulpina_genome_assembly,_chromosome:_5	AUGUSTUS	exon	6230203	6230377	.	+	.	ID=g18375.t1.exon3;Parent=g18375.t1;
OY776280.1_Linnaemya_vulpina_genome_assembly,_chromosome:_5	AUGUSTUS	stop_codon	6230375	6230377	.	+	0	ID=g18375.t1.stop1;Parent=g18375.t1;
OY776280.1_Linnaemya_vulpina_genome_assembly,_chromosome:_5	AUGUSTUS	gene	6232029	6234225	.	+	.	ID=g18376;
OY776280.1_Linnaemya_vulpina_genome_assembly,_chromosome:_5	AUGUSTUS	mRNA	6232029	6234225	1	+	.	ID=g18376.t1;Parent=g18376;
OY776280.1_Linnaemya_vulpina_genome_assembly,_chromosome:_5	AUGUSTUS	start_codon	6232029	6232031	.	+	0	ID=g18376.t1.start1;Parent=g18376.t1;
OY776280.1_Linnaemya_vulpina_genome_assembly,_chromosome:_5	AUGUSTUS	CDS	6232029	6232139	1	+	0	ID=g18376.t1.CDS1;Parent=g18376.t1;
OY776280.1_Linnaemya_vulpina_genome_assembly,_chromosome:_5	AUGUSTUS	exon	6232029	6232139	.	+	.	ID=g18376.t1.exon1;Parent=g18376.t1;
OY776280.1_Linnaemya_vulpina_genome_assembly,_chromosome:_5	AUGUSTUS	intron	6232140	6232203	1	+	.	ID=g18376.t1.intron1;Parent=g18376.t1;
OY776280.1_Linnaemya_vulpina_genome_assembly,_chromosome:_5	AUGUSTUS	CDS	6232204	6232319	1	+	0	ID=g18376.t1.CDS2;Parent=g18376.t1;
OY776280.1_Linnaemya_vulpina_genome_assembly,_chromosome:_5	AUGUSTUS	exon	6232204	6232319	.	+	.	ID=g18376.t1.exon2;Parent=g18376.t1;
OY776280.1_Linnaemya_vulpina_genome_assembly,_chromosome:_5	AUGUSTUS	intron	6232320	6232399	1	+	.	ID=g18376.t1.intron2;Parent=g18376.t1;
OY776280.1_Linnaemya_vulpina_genome_assembly,_chromosome:_5	AUGUSTUS	CDS	6232400	6232535	1	+	1	ID=g18376.t1.CDS3;Parent=g18376.t1;
OY776280.1_Linnaemya_vulpina_genome_assembly,_chromosome:_5	AUGUSTUS	exon	6232400	6232535	.	+	.	ID=g18376.t1.exon3;Parent=g18376.t1;
OY776280.1_Linnaemya_vulpina_genome_assembly,_chromosome:_5	AUGUSTUS	intron	6232536	6232774	1	+	.	ID=g18376.t1.intron3;Parent=g18376.t1;
OY776280.1_Linnaemya_vulpina_genome_assembly,_chromosome:_5	AUGUSTUS	CDS	6232775	6233280	1	+	0	ID=g18376.t1.CDS4;Parent=g18376.t1;
OY776280.1_Linnaemya_vulpina_genome_assembly,_chromosome:_5	AUGUSTUS	exon	6232775	6233280	.	+	.	ID=g18376.t1.exon4;Parent=g18376.t1;
OY776280.1_Linnaemya_vulpina_genome_assembly,_chromosome:_5	AUGUSTUS	intron	6233281	6233336	1	+	.	ID=g18376.t1.intron4;Parent=g18376.t1;
OY776280.1_Linnaemya_vulpina_genome_assembly,_chromosome:_5	AUGUSTUS	CDS	6233337	6233556	1	+	1	ID=g18376.t1.CDS5;Parent=g18376.t1;
OY776280.1_Linnaemya_vulpina_genome_assembly,_chromosome:_5	AUGUSTUS	exon	6233337	6233556	.	+	.	ID=g18376.t1.exon5;Parent=g18376.t1;
OY776280.1_Linnaemya_vulpina_genome_assembly,_chromosome:_5	AUGUSTUS	intron	6233557	6233611	1	+	.	ID=g18376.t1.intron5;Parent=g18376.t1;
OY776280.1_Linnaemya_vulpina_genome_assembly,_chromosome:_5	AUGUSTUS	CDS	6233612	6233861	1	+	0	ID=g18376.t1.CDS6;Parent=g18376.t1;
OY776280.1_Linnaemya_vulpina_genome_assembly,_chromosome:_5	AUGUSTUS	exon	6233612	6233861	.	+	.	ID=g18376.t1.exon6;Parent=g18376.t1;
OY776280.1_Linnaemya_vulpina_genome_assembly,_chromosome:_5	AUGUSTUS	intron	6233862	6233923	1	+	.	ID=g18376.t1.intron6;Parent=g18376.t1;
OY776280.1_Linnaemya_vulpina_genome_assembly,_chromosome:_5	AUGUSTUS	CDS	6233924	6233997	1	+	2	ID=g18376.t1.CDS7;Parent=g18376.t1;
OY776280.1_Linnaemya_vulpina_genome_assembly,_chromosome:_5	AUGUSTUS	exon	6233924	6233997	.	+	.	ID=g18376.t1.exon7;Parent=g18376.t1;
OY776280.1_Linnaemya_vulpina_genome_assembly,_chromosome:_5	AUGUSTUS	intron	6233998	6234054	1	+	.	ID=g18376.t1.intron7;Parent=g18376.t1;
OY776280.1_Linnaemya_vulpina_genome_assembly,_chromosome:_5	AUGUSTUS	CDS	6234055	6234225	1	+	0	ID=g18376.t1.CDS8;Parent=g18376.t1;
OY776280.1_Linnaemya_vulpina_genome_assembly,_chromosome:_5	AUGUSTUS	exon	6234055	6234225	.	+	.	ID=g18376.t1.exon8;Parent=g18376.t1;
OY776280.1_Linnaemya_vulpina_genome_assembly,_chromosome:_5	AUGUSTUS	stop_codon	6234223	6234225	.	+	0	ID=g18376.t1.stop1;Parent=g18376.t1;
OY776280.1_Linnaemya_vulpina_genome_assembly,_chromosome:_5	AUGUSTUS	gene	6236018	6238721	.	+	.	ID=g18377;
OY776280.1_Linnaemya_vulpina_genome_assembly,_chromosome:_5	AUGUSTUS	mRNA	6236018	6238721	1	+	.	ID=g18377.t1;Parent=g18377;
OY776280.1_Linnaemya_vulpina_genome_assembly,_chromosome:_5	AUGUSTUS	start_codon	6236018	6236020	.	+	0	ID=g18377.t1.start1;Parent=g18377.t1;
OY776280.1_Linnaemya_vulpina_genome_assembly,_chromosome:_5	AUGUSTUS	CDS	6236018	6236131	1	+	0	ID=g18377.t1.CDS1;Parent=g18377.t1;
OY776280.1_Linnaemya_vulpina_genome_assembly,_chromosome:_5	AUGUSTUS	exon	6236018	6236131	.	+	.	ID=g18377.t1.exon1;Parent=g18377.t1;
OY776280.1_Linnaemya_vulpina_genome_assembly,_chromosome:_5	AUGUSTUS	intron	6236132	6236247	1	+	.	ID=g18377.t1.intron1;Parent=g18377.t1;
OY776280.1_Linnaemya_vulpina_genome_assembly,_chromosome:_5	AUGUSTUS	CDS	6236248	6236363	1	+	0	ID=g18377.t1.CDS2;Parent=g18377.t1;
OY776280.1_Linnaemya_vulpina_genome_assembly,_chromosome:_5	AUGUSTUS	exon	6236248	6236363	.	+	.	ID=g18377.t1.exon2;Parent=g18377.t1;
OY776280.1_Linnaemya_vulpina_genome_assembly,_chromosome:_5	AUGUSTUS	intron	6236364	6236454	1	+	.	ID=g18377.t1.intron2;Parent=g18377.t1;
OY776280.1_Linnaemya_vulpina_genome_assembly,_chromosome:_5	AUGUSTUS	CDS	6236455	6236590	1	+	1	ID=g18377.t1.CDS3;Parent=g18377.t1;
OY776280.1_Linnaemya_vulpina_genome_assembly,_chromosome:_5	AUGUSTUS	exon	6236455	6236590	.	+	.	ID=g18377.t1.exon3;Parent=g18377.t1;
OY776280.1_Linnaemya_vulpina_genome_assembly,_chromosome:_5	AUGUSTUS	intron	6236591	6237250	1	+	.	ID=g18377.t1.intron3;Parent=g18377.t1;
OY776280.1_Linnaemya_vulpina_genome_assembly,_chromosome:_5	AUGUSTUS	CDS	6237251	6237756	1	+	0	ID=g18377.t1.CDS4;Parent=g18377.t1;
OY776280.1_Linnaemya_vulpina_genome_assembly,_chromosome:_5	AUGUSTUS	exon	6237251	6237756	.	+	.	ID=g18377.t1.exon4;Parent=g18377.t1;
OY776280.1_Linnaemya_vulpina_genome_assembly,_chromosome:_5	AUGUSTUS	intron	6237757	6237814	1	+	.	ID=g18377.t1.intron4;Parent=g18377.t1;
OY776280.1_Linnaemya_vulpina_genome_assembly,_chromosome:_5	AUGUSTUS	CDS	6237815	6238034	1	+	1	ID=g18377.t1.CDS5;Parent=g18377.t1;
OY776280.1_Linnaemya_vulpina_genome_assembly,_chromosome:_5	AUGUSTUS	exon	6237815	6238034	.	+	.	ID=g18377.t1.exon5;Parent=g18377.t1;
OY776280.1_Linnaemya_vulpina_genome_assembly,_chromosome:_5	AUGUSTUS	intron	6238035	6238089	1	+	.	ID=g18377.t1.intron5;Parent=g18377.t1;
OY776280.1_Linnaemya_vulpina_genome_assembly,_chromosome:_5	AUGUSTUS	CDS	6238090	6238339	1	+	0	ID=g18377.t1.CDS6;Parent=g18377.t1;
OY776280.1_Linnaemya_vulpina_genome_assembly,_chromosome:_5	AUGUSTUS	exon	6238090	6238339	.	+	.	ID=g18377.t1.exon6;Parent=g18377.t1;
OY776280.1_Linnaemya_vulpina_genome_assembly,_chromosome:_5	AUGUSTUS	intron	6238340	6238408	1	+	.	ID=g18377.t1.intron6;Parent=g18377.t1;
OY776280.1_Linnaemya_vulpina_genome_assembly,_chromosome:_5	AUGUSTUS	CDS	6238409	6238482	1	+	2	ID=g18377.t1.CDS7;Parent=g18377.t1;
OY776280.1_Linnaemya_vulpina_genome_assembly,_chromosome:_5	AUGUSTUS	exon	6238409	6238482	.	+	.	ID=g18377.t1.exon7;Parent=g18377.t1;
OY776280.1_Linnaemya_vulpina_genome_assembly,_chromosome:_5	AUGUSTUS	intron	6238483	6238550	1	+	.	ID=g18377.t1.intron7;Parent=g18377.t1;
OY776280.1_Linnaemya_vulpina_genome_assembly,_chromosome:_5	AUGUSTUS	CDS	6238551	6238721	1	+	0	ID=g18377.t1.CDS8;Parent=g18377.t1;
OY776280.1_Linnaemya_vulpina_genome_assembly,_chromosome:_5	AUGUSTUS	exon	6238551	6238721	.	+	.	ID=g18377.t1.exon8;Parent=g18377.t1;
OY776280.1_Linnaemya_vulpina_genome_assembly,_chromosome:_5	AUGUSTUS	stop_codon	6238719	6238721	.	+	0	ID=g18377.t1.stop1;Parent=g18377.t1;
OY776280.1_Linnaemya_vulpina_genome_assembly,_chromosome:_5	AUGUSTUS	gene	6239027	6244463	.	-	.	ID=g18378;
OY776280.1_Linnaemya_vulpina_genome_assembly,_chromosome:_5	AUGUSTUS	mRNA	6239027	6244463	1	-	.	ID=g18378.t1;Parent=g18378;
OY776280.1_Linnaemya_vulpina_genome_assembly,_chromosome:_5	AUGUSTUS	stop_codon	6239027	6239029	.	-	0	ID=g18378.t1.stop1;Parent=g18378.t1;
OY776280.1_Linnaemya_vulpina_genome_assembly,_chromosome:_5	AUGUSTUS	CDS	6239027	6239305	1	-	0	ID=g18378.t1.CDS1;Parent=g18378.t1;
OY776280.1_Linnaemya_vulpina_genome_assembly,_chromosome:_5	AUGUSTUS	exon	6239027	6239305	.	-	.	ID=g18378.t1.exon1;Parent=g18378.t1;
OY776280.1_Linnaemya_vulpina_genome_assembly,_chromosome:_5	AUGUSTUS	intron	6239306	6239358	1	-	.	ID=g18378.t1.intron1;Parent=g18378.t1;
OY776280.1_Linnaemya_vulpina_genome_assembly,_chromosome:_5	AUGUSTUS	CDS	6239359	6239743	1	-	1	ID=g18378.t1.CDS2;Parent=g18378.t1;
OY776280.1_Linnaemya_vulpina_genome_assembly,_chromosome:_5	AUGUSTUS	exon	6239359	6239743	.	-	.	ID=g18378.t1.exon2;Parent=g18378.t1;
OY776280.1_Linnaemya_vulpina_genome_assembly,_chromosome:_5	AUGUSTUS	intron	6239744	6239797	1	-	.	ID=g18378.t1.intron2;Parent=g18378.t1;
OY776280.1_Linnaemya_vulpina_genome_assembly,_chromosome:_5	AUGUSTUS	CDS	6239798	6239910	1	-	0	ID=g18378.t1.CDS3;Parent=g18378.t1;
OY776280.1_Linnaemya_vulpina_genome_assembly,_chromosome:_5	AUGUSTUS	exon	6239798	6239910	.	-	.	ID=g18378.t1.exon3;Parent=g18378.t1;
OY776280.1_Linnaemya_vulpina_genome_assembly,_chromosome:_5	AUGUSTUS	intron	6239911	6241256	1	-	.	ID=g18378.t1.intron3;Parent=g18378.t1;
OY776280.1_Linnaemya_vulpina_genome_assembly,_chromosome:_5	AUGUSTUS	CDS	6241257	6241382	1	-	0	ID=g18378.t1.CDS4;Parent=g18378.t1;
OY776280.1_Linnaemya_vulpina_genome_assembly,_chromosome:_5	AUGUSTUS	exon	6241257	6241382	.	-	.	ID=g18378.t1.exon4;Parent=g18378.t1;
OY776280.1_Linnaemya_vulpina_genome_assembly,_chromosome:_5	AUGUSTUS	intron	6241383	6241443	1	-	.	ID=g18378.t1.intron4;Parent=g18378.t1;
OY776280.1_Linnaemya_vulpina_genome_assembly,_chromosome:_5	AUGUSTUS	CDS	6241444	6241486	1	-	1	ID=g18378.t1.CDS5;Parent=g18378.t1;
OY776280.1_Linnaemya_vulpina_genome_assembly,_chromosome:_5	AUGUSTUS	exon	6241444	6241486	.	-	.	ID=g18378.t1.exon5;Parent=g18378.t1;
OY776280.1_Linnaemya_vulpina_genome_assembly,_chromosome:_5	AUGUSTUS	intron	6241487	6242788	1	-	.	ID=g18378.t1.intron5;Parent=g18378.t1;
OY776280.1_Linnaemya_vulpina_genome_assembly,_chromosome:_5	AUGUSTUS	CDS	6242789	6242961	1	-	0	ID=g18378.t1.CDS6;Parent=g18378.t1;
OY776280.1_Linnaemya_vulpina_genome_assembly,_chromosome:_5	AUGUSTUS	exon	6242789	6242961	.	-	.	ID=g18378.t1.exon6;Parent=g18378.t1;
OY776280.1_Linnaemya_vulpina_genome_assembly,_chromosome:_5	AUGUSTUS	intron	6242962	6244019	1	-	.	ID=g18378.t1.intron6;Parent=g18378.t1;
OY776280.1_Linnaemya_vulpina_genome_assembly,_chromosome:_5	AUGUSTUS	CDS	6244020	6244232	1	-	0	ID=g18378.t1.CDS7;Parent=g18378.t1;
OY776280.1_Linnaemya_vulpina_genome_assembly,_chromosome:_5	AUGUSTUS	exon	6244020	6244232	.	-	.	ID=g18378.t1.exon7;Parent=g18378.t1;
OY776280.1_Linnaemya_vulpina_genome_assembly,_chromosome:_5	AUGUSTUS	intron	6244233	6244313	1	-	.	ID=g18378.t1.intron7;Parent=g18378.t1;
OY776280.1_Linnaemya_vulpina_genome_assembly,_chromosome:_5	AUGUSTUS	CDS	6244314	6244463	1	-	0	ID=g18378.t1.CDS8;Parent=g18378.t1;
OY776280.1_Linnaemya_vulpina_genome_assembly,_chromosome:_5	AUGUSTUS	exon	6244314	6244463	.	-	.	ID=g18378.t1.exon8;Parent=g18378.t1;
OY776280.1_Linnaemya_vulpina_genome_assembly,_chromosome:_5	AUGUSTUS	start_codon	6244461	6244463	.	-	0	ID=g18378.t1.start1;Parent=g18378.t1;
OY776280.1_Linnaemya_vulpina_genome_assembly,_chromosome:_5	AUGUSTUS	mRNA	6239027	6241885	0.58	-	.	ID=g18378.t2;Parent=g18378;
OY776280.1_Linnaemya_vulpina_genome_assembly,_chromosome:_5	AUGUSTUS	stop_codon	6239027	6239029	.	-	0	ID=g18378.t2.stop1;Parent=g18378.t2;
OY776280.1_Linnaemya_vulpina_genome_assembly,_chromosome:_5	AUGUSTUS	CDS	6239027	6239305	1	-	0	ID=g18378.t2.CDS1;Parent=g18378.t2;
OY776280.1_Linnaemya_vulpina_genome_assembly,_chromosome:_5	AUGUSTUS	exon	6239027	6239305	.	-	.	ID=g18378.t2.exon1;Parent=g18378.t2;
OY776280.1_Linnaemya_vulpina_genome_assembly,_chromosome:_5	AUGUSTUS	intron	6239306	6239358	1	-	.	ID=g18378.t2.intron1;Parent=g18378.t2;
OY776280.1_Linnaemya_vulpina_genome_assembly,_chromosome:_5	AUGUSTUS	CDS	6239359	6239743	1	-	1	ID=g18378.t2.CDS2;Parent=g18378.t2;
OY776280.1_Linnaemya_vulpina_genome_assembly,_chromosome:_5	AUGUSTUS	exon	6239359	6239743	.	-	.	ID=g18378.t2.exon2;Parent=g18378.t2;
OY776280.1_Linnaemya_vulpina_genome_assembly,_chromosome:_5	AUGUSTUS	intron	6239744	6239797	1	-	.	ID=g18378.t2.intron2;Parent=g18378.t2;
OY776280.1_Linnaemya_vulpina_genome_assembly,_chromosome:_5	AUGUSTUS	CDS	6239798	6239910	1	-	0	ID=g18378.t2.CDS3;Parent=g18378.t2;
OY776280.1_Linnaemya_vulpina_genome_assembly,_chromosome:_5	AUGUSTUS	exon	6239798	6239910	.	-	.	ID=g18378.t2.exon3;Parent=g18378.t2;
OY776280.1_Linnaemya_vulpina_genome_assembly,_chromosome:_5	AUGUSTUS	intron	6239911	6241256	1	-	.	ID=g18378.t2.intron3;Parent=g18378.t2;
OY776280.1_Linnaemya_vulpina_genome_assembly,_chromosome:_5	AUGUSTUS	CDS	6241257	6241382	1	-	0	ID=g18378.t2.CDS4;Parent=g18378.t2;
OY776280.1_Linnaemya_vulpina_genome_assembly,_chromosome:_5	AUGUSTUS	exon	6241257	6241382	.	-	.	ID=g18378.t2.exon4;Parent=g18378.t2;
OY776280.1_Linnaemya_vulpina_genome_assembly,_chromosome:_5	AUGUSTUS	intron	6241383	6241443	1	-	.	ID=g18378.t2.intron4;Parent=g18378.t2;
OY776280.1_Linnaemya_vulpina_genome_assembly,_chromosome:_5	AUGUSTUS	CDS	6241444	6241486	1	-	1	ID=g18378.t2.CDS5;Parent=g18378.t2;
OY776280.1_Linnaemya_vulpina_genome_assembly,_chromosome:_5	AUGUSTUS	exon	6241444	6241486	.	-	.	ID=g18378.t2.exon5;Parent=g18378.t2;
OY776280.1_Linnaemya_vulpina_genome_assembly,_chromosome:_5	AUGUSTUS	intron	6241487	6241793	1	-	.	ID=g18378.t2.intron5;Parent=g18378.t2;
OY776280.1_Linnaemya_vulpina_genome_assembly,_chromosome:_5	AUGUSTUS	CDS	6241794	6241885	0.58	-	0	ID=g18378.t2.CDS6;Parent=g18378.t2;
OY776280.1_Linnaemya_vulpina_genome_assembly,_chromosome:_5	AUGUSTUS	exon	6241794	6241885	.	-	.	ID=g18378.t2.exon6;Parent=g18378.t2;
OY776280.1_Linnaemya_vulpina_genome_assembly,_chromosome:_5	AUGUSTUS	start_codon	6241883	6241885	.	-	0	ID=g18378.t2.start1;Parent=g18378.t2;
OY776280.1_Linnaemya_vulpina_genome_assembly,_chromosome:_5	AUGUSTUS	gene	6247496	6256282	.	-	.	ID=g18379;
OY776280.1_Linnaemya_vulpina_genome_assembly,_chromosome:_5	AUGUSTUS	mRNA	6247496	6256282	1	-	.	ID=g18379.t1;Parent=g18379;
OY776280.1_Linnaemya_vulpina_genome_assembly,_chromosome:_5	AUGUSTUS	stop_codon	6247496	6247498	.	-	0	ID=g18379.t1.stop1;Parent=g18379.t1;
OY776280.1_Linnaemya_vulpina_genome_assembly,_chromosome:_5	AUGUSTUS	CDS	6247496	6247651	1	-	0	ID=g18379.t1.CDS1;Parent=g18379.t1;
OY776280.1_Linnaemya_vulpina_genome_assembly,_chromosome:_5	AUGUSTUS	exon	6247496	6247651	.	-	.	ID=g18379.t1.exon1;Parent=g18379.t1;
OY776280.1_Linnaemya_vulpina_genome_assembly,_chromosome:_5	AUGUSTUS	intron	6247652	6249097	1	-	.	ID=g18379.t1.intron1;Parent=g18379.t1;
OY776280.1_Linnaemya_vulpina_genome_assembly,_chromosome:_5	AUGUSTUS	CDS	6249098	6249202	1	-	0	ID=g18379.t1.CDS2;Parent=g18379.t1;
OY776280.1_Linnaemya_vulpina_genome_assembly,_chromosome:_5	AUGUSTUS	exon	6249098	6249202	.	-	.	ID=g18379.t1.exon2;Parent=g18379.t1;
OY776280.1_Linnaemya_vulpina_genome_assembly,_chromosome:_5	AUGUSTUS	intron	6249203	6249347	1	-	.	ID=g18379.t1.intron2;Parent=g18379.t1;
OY776280.1_Linnaemya_vulpina_genome_assembly,_chromosome:_5	AUGUSTUS	CDS	6249348	6249497	1	-	0	ID=g18379.t1.CDS3;Parent=g18379.t1;
OY776280.1_Linnaemya_vulpina_genome_assembly,_chromosome:_5	AUGUSTUS	exon	6249348	6249497	.	-	.	ID=g18379.t1.exon3;Parent=g18379.t1;
OY776280.1_Linnaemya_vulpina_genome_assembly,_chromosome:_5	AUGUSTUS	intron	6249498	6249560	1	-	.	ID=g18379.t1.intron3;Parent=g18379.t1;
OY776280.1_Linnaemya_vulpina_genome_assembly,_chromosome:_5	AUGUSTUS	CDS	6249561	6249673	1	-	2	ID=g18379.t1.CDS4;Parent=g18379.t1;
OY776280.1_Linnaemya_vulpina_genome_assembly,_chromosome:_5	AUGUSTUS	exon	6249561	6249673	.	-	.	ID=g18379.t1.exon4;Parent=g18379.t1;
OY776280.1_Linnaemya_vulpina_genome_assembly,_chromosome:_5	AUGUSTUS	intron	6249674	6249744	1	-	.	ID=g18379.t1.intron4;Parent=g18379.t1;
OY776280.1_Linnaemya_vulpina_genome_assembly,_chromosome:_5	AUGUSTUS	CDS	6249745	6249897	1	-	2	ID=g18379.t1.CDS5;Parent=g18379.t1;
OY776280.1_Linnaemya_vulpina_genome_assembly,_chromosome:_5	AUGUSTUS	exon	6249745	6249897	.	-	.	ID=g18379.t1.exon5;Parent=g18379.t1;
OY776280.1_Linnaemya_vulpina_genome_assembly,_chromosome:_5	AUGUSTUS	intron	6249898	6256209	1	-	.	ID=g18379.t1.intron5;Parent=g18379.t1;
OY776280.1_Linnaemya_vulpina_genome_assembly,_chromosome:_5	AUGUSTUS	CDS	6256210	6256282	1	-	0	ID=g18379.t1.CDS6;Parent=g18379.t1;
OY776280.1_Linnaemya_vulpina_genome_assembly,_chromosome:_5	AUGUSTUS	exon	6256210	6256282	.	-	.	ID=g18379.t1.exon6;Parent=g18379.t1;
OY776280.1_Linnaemya_vulpina_genome_assembly,_chromosome:_5	AUGUSTUS	start_codon	6256280	6256282	.	-	0	ID=g18379.t1.start1;Parent=g18379.t1;
OY776280.1_Linnaemya_vulpina_genome_assembly,_chromosome:_5	AUGUSTUS	gene	6257477	6260437	.	-	.	ID=g18380;
OY776280.1_Linnaemya_vulpina_genome_assembly,_chromosome:_5	AUGUSTUS	mRNA	6257477	6260437	0.94	-	.	ID=g18380.t1;Parent=g18380;
OY776280.1_Linnaemya_vulpina_genome_assembly,_chromosome:_5	AUGUSTUS	stop_codon	6257477	6257479	.	-	0	ID=g18380.t1.stop1;Parent=g18380.t1;
OY776280.1_Linnaemya_vulpina_genome_assembly,_chromosome:_5	AUGUSTUS	CDS	6257477	6257926	0.94	-	0	ID=g18380.t1.CDS1;Parent=g18380.t1;
OY776280.1_Linnaemya_vulpina_genome_assembly,_chromosome:_5	AUGUSTUS	exon	6257477	6257926	.	-	.	ID=g18380.t1.exon1;Parent=g18380.t1;
OY776280.1_Linnaemya_vulpina_genome_assembly,_chromosome:_5	AUGUSTUS	intron	6257927	6257983	1	-	.	ID=g18380.t1.intron1;Parent=g18380.t1;
OY776280.1_Linnaemya_vulpina_genome_assembly,_chromosome:_5	AUGUSTUS	CDS	6257984	6258150	1	-	2	ID=g18380.t1.CDS2;Parent=g18380.t1;
OY776280.1_Linnaemya_vulpina_genome_assembly,_chromosome:_5	AUGUSTUS	exon	6257984	6258150	.	-	.	ID=g18380.t1.exon2;Parent=g18380.t1;
OY776280.1_Linnaemya_vulpina_genome_assembly,_chromosome:_5	AUGUSTUS	intron	6258151	6258222	1	-	.	ID=g18380.t1.intron2;Parent=g18380.t1;
OY776280.1_Linnaemya_vulpina_genome_assembly,_chromosome:_5	AUGUSTUS	CDS	6258223	6260235	1	-	2	ID=g18380.t1.CDS3;Parent=g18380.t1;
OY776280.1_Linnaemya_vulpina_genome_assembly,_chromosome:_5	AUGUSTUS	exon	6258223	6260235	.	-	.	ID=g18380.t1.exon3;Parent=g18380.t1;
OY776280.1_Linnaemya_vulpina_genome_assembly,_chromosome:_5	AUGUSTUS	intron	6260236	6260295	1	-	.	ID=g18380.t1.intron3;Parent=g18380.t1;
OY776280.1_Linnaemya_vulpina_genome_assembly,_chromosome:_5	AUGUSTUS	CDS	6260296	6260437	1	-	0	ID=g18380.t1.CDS4;Parent=g18380.t1;
OY776280.1_Linnaemya_vulpina_genome_assembly,_chromosome:_5	AUGUSTUS	exon	6260296	6260437	.	-	.	ID=g18380.t1.exon4;Parent=g18380.t1;
OY776280.1_Linnaemya_vulpina_genome_assembly,_chromosome:_5	AUGUSTUS	start_codon	6260435	6260437	.	-	0	ID=g18380.t1.start1;Parent=g18380.t1;
OY776280.1_Linnaemya_vulpina_genome_assembly,_chromosome:_5	AUGUSTUS	gene	6261320	6267374	.	+	.	ID=g18381;
OY776280.1_Linnaemya_vulpina_genome_assembly,_chromosome:_5	AUGUSTUS	mRNA	6261320	6267374	1	+	.	ID=g18381.t1;Parent=g18381;
OY776280.1_Linnaemya_vulpina_genome_assembly,_chromosome:_5	AUGUSTUS	start_codon	6261320	6261322	.	+	0	ID=g18381.t1.start1;Parent=g18381.t1;
OY776280.1_Linnaemya_vulpina_genome_assembly,_chromosome:_5	AUGUSTUS	CDS	6261320	6261503	1	+	0	ID=g18381.t1.CDS1;Parent=g18381.t1;
OY776280.1_Linnaemya_vulpina_genome_assembly,_chromosome:_5	AUGUSTUS	exon	6261320	6261503	.	+	.	ID=g18381.t1.exon1;Parent=g18381.t1;
OY776280.1_Linnaemya_vulpina_genome_assembly,_chromosome:_5	AUGUSTUS	intron	6261504	6261573	1	+	.	ID=g18381.t1.intron1;Parent=g18381.t1;
OY776280.1_Linnaemya_vulpina_genome_assembly,_chromosome:_5	AUGUSTUS	CDS	6261574	6261670	1	+	2	ID=g18381.t1.CDS2;Parent=g18381.t1;
OY776280.1_Linnaemya_vulpina_genome_assembly,_chromosome:_5	AUGUSTUS	exon	6261574	6261670	.	+	.	ID=g18381.t1.exon2;Parent=g18381.t1;
OY776280.1_Linnaemya_vulpina_genome_assembly,_chromosome:_5	AUGUSTUS	intron	6261671	6262625	1	+	.	ID=g18381.t1.intron2;Parent=g18381.t1;
OY776280.1_Linnaemya_vulpina_genome_assembly,_chromosome:_5	AUGUSTUS	CDS	6262626	6263378	1	+	1	ID=g18381.t1.CDS3;Parent=g18381.t1;
OY776280.1_Linnaemya_vulpina_genome_assembly,_chromosome:_5	AUGUSTUS	exon	6262626	6263378	.	+	.	ID=g18381.t1.exon3;Parent=g18381.t1;
OY776280.1_Linnaemya_vulpina_genome_assembly,_chromosome:_5	AUGUSTUS	intron	6263379	6265918	1	+	.	ID=g18381.t1.intron3;Parent=g18381.t1;
OY776280.1_Linnaemya_vulpina_genome_assembly,_chromosome:_5	AUGUSTUS	CDS	6265919	6267374	1	+	1	ID=g18381.t1.CDS4;Parent=g18381.t1;
OY776280.1_Linnaemya_vulpina_genome_assembly,_chromosome:_5	AUGUSTUS	exon	6265919	6267374	.	+	.	ID=g18381.t1.exon4;Parent=g18381.t1;
OY776280.1_Linnaemya_vulpina_genome_assembly,_chromosome:_5	AUGUSTUS	stop_codon	6267372	6267374	.	+	0	ID=g18381.t1.stop1;Parent=g18381.t1;
OY776280.1_Linnaemya_vulpina_genome_assembly,_chromosome:_5	AUGUSTUS	gene	6353273	6393808	.	-	.	ID=g18382;
OY776280.1_Linnaemya_vulpina_genome_assembly,_chromosome:_5	AUGUSTUS	mRNA	6353273	6393808	0.97	-	.	ID=g18382.t1;Parent=g18382;
OY776280.1_Linnaemya_vulpina_genome_assembly,_chromosome:_5	AUGUSTUS	stop_codon	6353273	6353275	.	-	0	ID=g18382.t1.stop1;Parent=g18382.t1;
OY776280.1_Linnaemya_vulpina_genome_assembly,_chromosome:_5	AUGUSTUS	CDS	6353273	6354186	1	-	2	ID=g18382.t1.CDS1;Parent=g18382.t1;
OY776280.1_Linnaemya_vulpina_genome_assembly,_chromosome:_5	AUGUSTUS	exon	6353273	6354186	.	-	.	ID=g18382.t1.exon1;Parent=g18382.t1;
OY776280.1_Linnaemya_vulpina_genome_assembly,_chromosome:_5	AUGUSTUS	intron	6354187	6356090	1	-	.	ID=g18382.t1.intron1;Parent=g18382.t1;
OY776280.1_Linnaemya_vulpina_genome_assembly,_chromosome:_5	AUGUSTUS	CDS	6356091	6356283	1	-	0	ID=g18382.t1.CDS2;Parent=g18382.t1;
OY776280.1_Linnaemya_vulpina_genome_assembly,_chromosome:_5	AUGUSTUS	exon	6356091	6356283	.	-	.	ID=g18382.t1.exon2;Parent=g18382.t1;
OY776280.1_Linnaemya_vulpina_genome_assembly,_chromosome:_5	AUGUSTUS	intron	6356284	6360267	1	-	.	ID=g18382.t1.intron2;Parent=g18382.t1;
OY776280.1_Linnaemya_vulpina_genome_assembly,_chromosome:_5	AUGUSTUS	CDS	6360268	6360359	0.97	-	2	ID=g18382.t1.CDS3;Parent=g18382.t1;
OY776280.1_Linnaemya_vulpina_genome_assembly,_chromosome:_5	AUGUSTUS	exon	6360268	6360359	.	-	.	ID=g18382.t1.exon3;Parent=g18382.t1;
OY776280.1_Linnaemya_vulpina_genome_assembly,_chromosome:_5	AUGUSTUS	intron	6360360	6368515	0.97	-	.	ID=g18382.t1.intron3;Parent=g18382.t1;
OY776280.1_Linnaemya_vulpina_genome_assembly,_chromosome:_5	AUGUSTUS	CDS	6368516	6368727	1	-	1	ID=g18382.t1.CDS4;Parent=g18382.t1;
OY776280.1_Linnaemya_vulpina_genome_assembly,_chromosome:_5	AUGUSTUS	exon	6368516	6368727	.	-	.	ID=g18382.t1.exon4;Parent=g18382.t1;
OY776280.1_Linnaemya_vulpina_genome_assembly,_chromosome:_5	AUGUSTUS	intron	6368728	6369491	1	-	.	ID=g18382.t1.intron4;Parent=g18382.t1;
OY776280.1_Linnaemya_vulpina_genome_assembly,_chromosome:_5	AUGUSTUS	CDS	6369492	6369566	1	-	1	ID=g18382.t1.CDS5;Parent=g18382.t1;
OY776280.1_Linnaemya_vulpina_genome_assembly,_chromosome:_5	AUGUSTUS	exon	6369492	6369566	.	-	.	ID=g18382.t1.exon5;Parent=g18382.t1;
OY776280.1_Linnaemya_vulpina_genome_assembly,_chromosome:_5	AUGUSTUS	intron	6369567	6370379	1	-	.	ID=g18382.t1.intron5;Parent=g18382.t1;
OY776280.1_Linnaemya_vulpina_genome_assembly,_chromosome:_5	AUGUSTUS	CDS	6370380	6370501	1	-	0	ID=g18382.t1.CDS6;Parent=g18382.t1;
OY776280.1_Linnaemya_vulpina_genome_assembly,_chromosome:_5	AUGUSTUS	exon	6370380	6370501	.	-	.	ID=g18382.t1.exon6;Parent=g18382.t1;
OY776280.1_Linnaemya_vulpina_genome_assembly,_chromosome:_5	AUGUSTUS	intron	6370502	6374724	1	-	.	ID=g18382.t1.intron6;Parent=g18382.t1;
OY776280.1_Linnaemya_vulpina_genome_assembly,_chromosome:_5	AUGUSTUS	CDS	6374725	6375355	1	-	1	ID=g18382.t1.CDS7;Parent=g18382.t1;
OY776280.1_Linnaemya_vulpina_genome_assembly,_chromosome:_5	AUGUSTUS	exon	6374725	6375355	.	-	.	ID=g18382.t1.exon7;Parent=g18382.t1;
OY776280.1_Linnaemya_vulpina_genome_assembly,_chromosome:_5	AUGUSTUS	intron	6375356	6379766	1	-	.	ID=g18382.t1.intron7;Parent=g18382.t1;
OY776280.1_Linnaemya_vulpina_genome_assembly,_chromosome:_5	AUGUSTUS	CDS	6379767	6380772	1	-	2	ID=g18382.t1.CDS8;Parent=g18382.t1;
OY776280.1_Linnaemya_vulpina_genome_assembly,_chromosome:_5	AUGUSTUS	exon	6379767	6380772	.	-	.	ID=g18382.t1.exon8;Parent=g18382.t1;
OY776280.1_Linnaemya_vulpina_genome_assembly,_chromosome:_5	AUGUSTUS	intron	6380773	6388396	1	-	.	ID=g18382.t1.intron8;Parent=g18382.t1;
OY776280.1_Linnaemya_vulpina_genome_assembly,_chromosome:_5	AUGUSTUS	CDS	6388397	6389225	1	-	0	ID=g18382.t1.CDS9;Parent=g18382.t1;
OY776280.1_Linnaemya_vulpina_genome_assembly,_chromosome:_5	AUGUSTUS	exon	6388397	6389225	.	-	.	ID=g18382.t1.exon9;Parent=g18382.t1;
OY776280.1_Linnaemya_vulpina_genome_assembly,_chromosome:_5	AUGUSTUS	intron	6389226	6393676	1	-	.	ID=g18382.t1.intron9;Parent=g18382.t1;
OY776280.1_Linnaemya_vulpina_genome_assembly,_chromosome:_5	AUGUSTUS	CDS	6393677	6393808	1	-	0	ID=g18382.t1.CDS10;Parent=g18382.t1;
OY776280.1_Linnaemya_vulpina_genome_assembly,_chromosome:_5	AUGUSTUS	exon	6393677	6393808	.	-	.	ID=g18382.t1.exon10;Parent=g18382.t1;
OY776280.1_Linnaemya_vulpina_genome_assembly,_chromosome:_5	AUGUSTUS	start_codon	6393806	6393808	.	-	0	ID=g18382.t1.start1;Parent=g18382.t1;
OY776280.1_Linnaemya_vulpina_genome_assembly,_chromosome:_5	AUGUSTUS	gene	6449822	6451241	.	-	.	ID=g18383;
OY776280.1_Linnaemya_vulpina_genome_assembly,_chromosome:_5	AUGUSTUS	mRNA	6449822	6451241	1	-	.	ID=g18383.t1;Parent=g18383;
OY776280.1_Linnaemya_vulpina_genome_assembly,_chromosome:_5	AUGUSTUS	stop_codon	6449822	6449824	.	-	0	ID=g18383.t1.stop1;Parent=g18383.t1;
OY776280.1_Linnaemya_vulpina_genome_assembly,_chromosome:_5	AUGUSTUS	CDS	6449822	6450351	1	-	2	ID=g18383.t1.CDS1;Parent=g18383.t1;
OY776280.1_Linnaemya_vulpina_genome_assembly,_chromosome:_5	AUGUSTUS	exon	6449822	6450351	.	-	.	ID=g18383.t1.exon1;Parent=g18383.t1;
OY776280.1_Linnaemya_vulpina_genome_assembly,_chromosome:_5	AUGUSTUS	intron	6450352	6450415	1	-	.	ID=g18383.t1.intron1;Parent=g18383.t1;
OY776280.1_Linnaemya_vulpina_genome_assembly,_chromosome:_5	AUGUSTUS	CDS	6450416	6451241	1	-	0	ID=g18383.t1.CDS2;Parent=g18383.t1;
OY776280.1_Linnaemya_vulpina_genome_assembly,_chromosome:_5	AUGUSTUS	exon	6450416	6451241	.	-	.	ID=g18383.t1.exon2;Parent=g18383.t1;
OY776280.1_Linnaemya_vulpina_genome_assembly,_chromosome:_5	AUGUSTUS	start_codon	6451239	6451241	.	-	0	ID=g18383.t1.start1;Parent=g18383.t1;
OY776280.1_Linnaemya_vulpina_genome_assembly,_chromosome:_5	AUGUSTUS	mRNA	6449822	6451241	1	-	.	ID=g18383.t2;Parent=g18383;
OY776280.1_Linnaemya_vulpina_genome_assembly,_chromosome:_5	AUGUSTUS	stop_codon	6449822	6449824	.	-	0	ID=g18383.t2.stop1;Parent=g18383.t2;
OY776280.1_Linnaemya_vulpina_genome_assembly,_chromosome:_5	AUGUSTUS	CDS	6449822	6450351	1	-	2	ID=g18383.t2.CDS1;Parent=g18383.t2;
OY776280.1_Linnaemya_vulpina_genome_assembly,_chromosome:_5	AUGUSTUS	exon	6449822	6450351	.	-	.	ID=g18383.t2.exon1;Parent=g18383.t2;
OY776280.1_Linnaemya_vulpina_genome_assembly,_chromosome:_5	AUGUSTUS	intron	6450352	6450418	1	-	.	ID=g18383.t2.intron1;Parent=g18383.t2;
OY776280.1_Linnaemya_vulpina_genome_assembly,_chromosome:_5	AUGUSTUS	CDS	6450419	6451241	1	-	0	ID=g18383.t2.CDS2;Parent=g18383.t2;
OY776280.1_Linnaemya_vulpina_genome_assembly,_chromosome:_5	AUGUSTUS	exon	6450419	6451241	.	-	.	ID=g18383.t2.exon2;Parent=g18383.t2;
OY776280.1_Linnaemya_vulpina_genome_assembly,_chromosome:_5	AUGUSTUS	start_codon	6451239	6451241	.	-	0	ID=g18383.t2.start1;Parent=g18383.t2;
OY776280.1_Linnaemya_vulpina_genome_assembly,_chromosome:_5	AUGUSTUS	gene	6462792	6464399	.	+	.	ID=g18384;
OY776280.1_Linnaemya_vulpina_genome_assembly,_chromosome:_5	AUGUSTUS	mRNA	6462792	6464399	1	+	.	ID=g18384.t1;Parent=g18384;
OY776280.1_Linnaemya_vulpina_genome_assembly,_chromosome:_5	AUGUSTUS	start_codon	6462792	6462794	.	+	0	ID=g18384.t1.start1;Parent=g18384.t1;
OY776280.1_Linnaemya_vulpina_genome_assembly,_chromosome:_5	AUGUSTUS	CDS	6462792	6462830	1	+	0	ID=g18384.t1.CDS1;Parent=g18384.t1;
OY776280.1_Linnaemya_vulpina_genome_assembly,_chromosome:_5	AUGUSTUS	exon	6462792	6462830	.	+	.	ID=g18384.t1.exon1;Parent=g18384.t1;
OY776280.1_Linnaemya_vulpina_genome_assembly,_chromosome:_5	AUGUSTUS	intron	6462831	6463090	1	+	.	ID=g18384.t1.intron1;Parent=g18384.t1;
OY776280.1_Linnaemya_vulpina_genome_assembly,_chromosome:_5	AUGUSTUS	CDS	6463091	6463213	1	+	0	ID=g18384.t1.CDS2;Parent=g18384.t1;
OY776280.1_Linnaemya_vulpina_genome_assembly,_chromosome:_5	AUGUSTUS	exon	6463091	6463213	.	+	.	ID=g18384.t1.exon2;Parent=g18384.t1;
OY776280.1_Linnaemya_vulpina_genome_assembly,_chromosome:_5	AUGUSTUS	intron	6463214	6463691	1	+	.	ID=g18384.t1.intron2;Parent=g18384.t1;
OY776280.1_Linnaemya_vulpina_genome_assembly,_chromosome:_5	AUGUSTUS	CDS	6463692	6463967	1	+	0	ID=g18384.t1.CDS3;Parent=g18384.t1;
OY776280.1_Linnaemya_vulpina_genome_assembly,_chromosome:_5	AUGUSTUS	exon	6463692	6463967	.	+	.	ID=g18384.t1.exon3;Parent=g18384.t1;
OY776280.1_Linnaemya_vulpina_genome_assembly,_chromosome:_5	AUGUSTUS	intron	6463968	6464044	1	+	.	ID=g18384.t1.intron3;Parent=g18384.t1;
OY776280.1_Linnaemya_vulpina_genome_assembly,_chromosome:_5	AUGUSTUS	CDS	6464045	6464164	1	+	0	ID=g18384.t1.CDS4;Parent=g18384.t1;
OY776280.1_Linnaemya_vulpina_genome_assembly,_chromosome:_5	AUGUSTUS	exon	6464045	6464164	.	+	.	ID=g18384.t1.exon4;Parent=g18384.t1;
OY776280.1_Linnaemya_vulpina_genome_assembly,_chromosome:_5	AUGUSTUS	intron	6464165	6464228	1	+	.	ID=g18384.t1.intron4;Parent=g18384.t1;
OY776280.1_Linnaemya_vulpina_genome_assembly,_chromosome:_5	AUGUSTUS	CDS	6464229	6464399	1	+	0	ID=g18384.t1.CDS5;Parent=g18384.t1;
OY776280.1_Linnaemya_vulpina_genome_assembly,_chromosome:_5	AUGUSTUS	exon	6464229	6464399	.	+	.	ID=g18384.t1.exon5;Parent=g18384.t1;
OY776280.1_Linnaemya_vulpina_genome_assembly,_chromosome:_5	AUGUSTUS	stop_codon	6464397	6464399	.	+	0	ID=g18384.t1.stop1;Parent=g18384.t1;
OY776280.1_Linnaemya_vulpina_genome_assembly,_chromosome:_5	AUGUSTUS	gene	6466513	6472912	.	-	.	ID=g18385;
OY776280.1_Linnaemya_vulpina_genome_assembly,_chromosome:_5	AUGUSTUS	mRNA	6466513	6472912	1	-	.	ID=g18385.t1;Parent=g18385;
OY776280.1_Linnaemya_vulpina_genome_assembly,_chromosome:_5	AUGUSTUS	stop_codon	6466513	6466515	.	-	0	ID=g18385.t1.stop1;Parent=g18385.t1;
OY776280.1_Linnaemya_vulpina_genome_assembly,_chromosome:_5	AUGUSTUS	CDS	6466513	6466753	1	-	1	ID=g18385.t1.CDS1;Parent=g18385.t1;
OY776280.1_Linnaemya_vulpina_genome_assembly,_chromosome:_5	AUGUSTUS	exon	6466513	6466753	.	-	.	ID=g18385.t1.exon1;Parent=g18385.t1;
OY776280.1_Linnaemya_vulpina_genome_assembly,_chromosome:_5	AUGUSTUS	intron	6466754	6468947	1	-	.	ID=g18385.t1.intron1;Parent=g18385.t1;
OY776280.1_Linnaemya_vulpina_genome_assembly,_chromosome:_5	AUGUSTUS	CDS	6468948	6469351	1	-	0	ID=g18385.t1.CDS2;Parent=g18385.t1;
OY776280.1_Linnaemya_vulpina_genome_assembly,_chromosome:_5	AUGUSTUS	exon	6468948	6469351	.	-	.	ID=g18385.t1.exon2;Parent=g18385.t1;
OY776280.1_Linnaemya_vulpina_genome_assembly,_chromosome:_5	AUGUSTUS	intron	6469352	6472255	1	-	.	ID=g18385.t1.intron2;Parent=g18385.t1;
OY776280.1_Linnaemya_vulpina_genome_assembly,_chromosome:_5	AUGUSTUS	CDS	6472256	6472912	1	-	0	ID=g18385.t1.CDS3;Parent=g18385.t1;
OY776280.1_Linnaemya_vulpina_genome_assembly,_chromosome:_5	AUGUSTUS	exon	6472256	6472912	.	-	.	ID=g18385.t1.exon3;Parent=g18385.t1;
OY776280.1_Linnaemya_vulpina_genome_assembly,_chromosome:_5	AUGUSTUS	start_codon	6472910	6472912	.	-	0	ID=g18385.t1.start1;Parent=g18385.t1;
OY776280.1_Linnaemya_vulpina_genome_assembly,_chromosome:_5	AUGUSTUS	mRNA	6468839	6472912	1	-	.	ID=g18385.t2;Parent=g18385;
OY776280.1_Linnaemya_vulpina_genome_assembly,_chromosome:_5	AUGUSTUS	stop_codon	6468839	6468841	.	-	0	ID=g18385.t2.stop1;Parent=g18385.t2;
OY776280.1_Linnaemya_vulpina_genome_assembly,_chromosome:_5	AUGUSTUS	CDS	6468839	6468866	1	-	1	ID=g18385.t2.CDS1;Parent=g18385.t2;
OY776280.1_Linnaemya_vulpina_genome_assembly,_chromosome:_5	AUGUSTUS	exon	6468839	6468866	.	-	.	ID=g18385.t2.exon1;Parent=g18385.t2;
OY776280.1_Linnaemya_vulpina_genome_assembly,_chromosome:_5	AUGUSTUS	intron	6468867	6468947	1	-	.	ID=g18385.t2.intron1;Parent=g18385.t2;
OY776280.1_Linnaemya_vulpina_genome_assembly,_chromosome:_5	AUGUSTUS	CDS	6468948	6469351	1	-	0	ID=g18385.t2.CDS2;Parent=g18385.t2;
OY776280.1_Linnaemya_vulpina_genome_assembly,_chromosome:_5	AUGUSTUS	exon	6468948	6469351	.	-	.	ID=g18385.t2.exon2;Parent=g18385.t2;
OY776280.1_Linnaemya_vulpina_genome_assembly,_chromosome:_5	AUGUSTUS	intron	6469352	6472255	1	-	.	ID=g18385.t2.intron2;Parent=g18385.t2;
OY776280.1_Linnaemya_vulpina_genome_assembly,_chromosome:_5	AUGUSTUS	CDS	6472256	6472912	1	-	0	ID=g18385.t2.CDS3;Parent=g18385.t2;
OY776280.1_Linnaemya_vulpina_genome_assembly,_chromosome:_5	AUGUSTUS	exon	6472256	6472912	.	-	.	ID=g18385.t2.exon3;Parent=g18385.t2;
OY776280.1_Linnaemya_vulpina_genome_assembly,_chromosome:_5	AUGUSTUS	start_codon	6472910	6472912	.	-	0	ID=g18385.t2.start1;Parent=g18385.t2;
OY776280.1_Linnaemya_vulpina_genome_assembly,_chromosome:_5	AUGUSTUS	gene	6474049	6476395	.	+	.	ID=g18386;
OY776280.1_Linnaemya_vulpina_genome_assembly,_chromosome:_5	AUGUSTUS	mRNA	6474049	6476395	1	+	.	ID=g18386.t1;Parent=g18386;
OY776280.1_Linnaemya_vulpina_genome_assembly,_chromosome:_5	AUGUSTUS	start_codon	6474049	6474051	.	+	0	ID=g18386.t1.start1;Parent=g18386.t1;
OY776280.1_Linnaemya_vulpina_genome_assembly,_chromosome:_5	AUGUSTUS	CDS	6474049	6475182	1	+	0	ID=g18386.t1.CDS1;Parent=g18386.t1;
OY776280.1_Linnaemya_vulpina_genome_assembly,_chromosome:_5	AUGUSTUS	exon	6474049	6475182	.	+	.	ID=g18386.t1.exon1;Parent=g18386.t1;
OY776280.1_Linnaemya_vulpina_genome_assembly,_chromosome:_5	AUGUSTUS	intron	6475183	6475253	1	+	.	ID=g18386.t1.intron1;Parent=g18386.t1;
OY776280.1_Linnaemya_vulpina_genome_assembly,_chromosome:_5	AUGUSTUS	CDS	6475254	6475656	1	+	0	ID=g18386.t1.CDS2;Parent=g18386.t1;
OY776280.1_Linnaemya_vulpina_genome_assembly,_chromosome:_5	AUGUSTUS	exon	6475254	6475656	.	+	.	ID=g18386.t1.exon2;Parent=g18386.t1;
OY776280.1_Linnaemya_vulpina_genome_assembly,_chromosome:_5	AUGUSTUS	intron	6475657	6475711	1	+	.	ID=g18386.t1.intron2;Parent=g18386.t1;
OY776280.1_Linnaemya_vulpina_genome_assembly,_chromosome:_5	AUGUSTUS	CDS	6475712	6475950	1	+	2	ID=g18386.t1.CDS3;Parent=g18386.t1;
OY776280.1_Linnaemya_vulpina_genome_assembly,_chromosome:_5	AUGUSTUS	exon	6475712	6475950	.	+	.	ID=g18386.t1.exon3;Parent=g18386.t1;
OY776280.1_Linnaemya_vulpina_genome_assembly,_chromosome:_5	AUGUSTUS	intron	6475951	6476074	1	+	.	ID=g18386.t1.intron3;Parent=g18386.t1;
OY776280.1_Linnaemya_vulpina_genome_assembly,_chromosome:_5	AUGUSTUS	CDS	6476075	6476395	1	+	0	ID=g18386.t1.CDS4;Parent=g18386.t1;
OY776280.1_Linnaemya_vulpina_genome_assembly,_chromosome:_5	AUGUSTUS	exon	6476075	6476395	.	+	.	ID=g18386.t1.exon4;Parent=g18386.t1;
OY776280.1_Linnaemya_vulpina_genome_assembly,_chromosome:_5	AUGUSTUS	stop_codon	6476393	6476395	.	+	0	ID=g18386.t1.stop1;Parent=g18386.t1;
OY776280.1_Linnaemya_vulpina_genome_assembly,_chromosome:_5	AUGUSTUS	gene	6476676	6477253	.	-	.	ID=g18387;
OY776280.1_Linnaemya_vulpina_genome_assembly,_chromosome:_5	AUGUSTUS	mRNA	6476676	6477253	1	-	.	ID=g18387.t1;Parent=g18387;
OY776280.1_Linnaemya_vulpina_genome_assembly,_chromosome:_5	AUGUSTUS	stop_codon	6476676	6476678	.	-	0	ID=g18387.t1.stop1;Parent=g18387.t1;
OY776280.1_Linnaemya_vulpina_genome_assembly,_chromosome:_5	AUGUSTUS	CDS	6476676	6477103	1	-	2	ID=g18387.t1.CDS1;Parent=g18387.t1;
OY776280.1_Linnaemya_vulpina_genome_assembly,_chromosome:_5	AUGUSTUS	exon	6476676	6477103	.	-	.	ID=g18387.t1.exon1;Parent=g18387.t1;
OY776280.1_Linnaemya_vulpina_genome_assembly,_chromosome:_5	AUGUSTUS	intron	6477104	6477192	1	-	.	ID=g18387.t1.intron1;Parent=g18387.t1;
OY776280.1_Linnaemya_vulpina_genome_assembly,_chromosome:_5	AUGUSTUS	CDS	6477193	6477253	1	-	0	ID=g18387.t1.CDS2;Parent=g18387.t1;
OY776280.1_Linnaemya_vulpina_genome_assembly,_chromosome:_5	AUGUSTUS	exon	6477193	6477253	.	-	.	ID=g18387.t1.exon2;Parent=g18387.t1;
OY776280.1_Linnaemya_vulpina_genome_assembly,_chromosome:_5	AUGUSTUS	start_codon	6477251	6477253	.	-	0	ID=g18387.t1.start1;Parent=g18387.t1;
OY776280.1_Linnaemya_vulpina_genome_assembly,_chromosome:_5	AUGUSTUS	gene	6498401	6500314	.	-	.	ID=g18388;
OY776280.1_Linnaemya_vulpina_genome_assembly,_chromosome:_5	AUGUSTUS	mRNA	6498401	6500314	1	-	.	ID=g18388.t1;Parent=g18388;
OY776280.1_Linnaemya_vulpina_genome_assembly,_chromosome:_5	AUGUSTUS	stop_codon	6498401	6498403	.	-	0	ID=g18388.t1.stop1;Parent=g18388.t1;
OY776280.1_Linnaemya_vulpina_genome_assembly,_chromosome:_5	AUGUSTUS	CDS	6498401	6500314	1	-	0	ID=g18388.t1.CDS1;Parent=g18388.t1;
OY776280.1_Linnaemya_vulpina_genome_assembly,_chromosome:_5	AUGUSTUS	exon	6498401	6500314	.	-	.	ID=g18388.t1.exon1;Parent=g18388.t1;
OY776280.1_Linnaemya_vulpina_genome_assembly,_chromosome:_5	AUGUSTUS	start_codon	6500312	6500314	.	-	0	ID=g18388.t1.start1;Parent=g18388.t1;
OY776280.1_Linnaemya_vulpina_genome_assembly,_chromosome:_5	AUGUSTUS	gene	6512702	6520284	.	+	.	ID=g18389;
OY776280.1_Linnaemya_vulpina_genome_assembly,_chromosome:_5	AUGUSTUS	mRNA	6512702	6517733	1	+	.	ID=g18389.t1;Parent=g18389;
OY776280.1_Linnaemya_vulpina_genome_assembly,_chromosome:_5	AUGUSTUS	start_codon	6512702	6512704	.	+	0	ID=g18389.t1.start1;Parent=g18389.t1;
OY776280.1_Linnaemya_vulpina_genome_assembly,_chromosome:_5	AUGUSTUS	CDS	6512702	6512945	1	+	0	ID=g18389.t1.CDS1;Parent=g18389.t1;
OY776280.1_Linnaemya_vulpina_genome_assembly,_chromosome:_5	AUGUSTUS	exon	6512702	6512945	.	+	.	ID=g18389.t1.exon1;Parent=g18389.t1;
OY776280.1_Linnaemya_vulpina_genome_assembly,_chromosome:_5	AUGUSTUS	intron	6512946	6513016	1	+	.	ID=g18389.t1.intron1;Parent=g18389.t1;
OY776280.1_Linnaemya_vulpina_genome_assembly,_chromosome:_5	AUGUSTUS	CDS	6513017	6513149	1	+	2	ID=g18389.t1.CDS2;Parent=g18389.t1;
OY776280.1_Linnaemya_vulpina_genome_assembly,_chromosome:_5	AUGUSTUS	exon	6513017	6513149	.	+	.	ID=g18389.t1.exon2;Parent=g18389.t1;
OY776280.1_Linnaemya_vulpina_genome_assembly,_chromosome:_5	AUGUSTUS	intron	6513150	6513213	1	+	.	ID=g18389.t1.intron2;Parent=g18389.t1;
OY776280.1_Linnaemya_vulpina_genome_assembly,_chromosome:_5	AUGUSTUS	CDS	6513214	6513640	1	+	1	ID=g18389.t1.CDS3;Parent=g18389.t1;
OY776280.1_Linnaemya_vulpina_genome_assembly,_chromosome:_5	AUGUSTUS	exon	6513214	6513640	.	+	.	ID=g18389.t1.exon3;Parent=g18389.t1;
OY776280.1_Linnaemya_vulpina_genome_assembly,_chromosome:_5	AUGUSTUS	intron	6513641	6513770	1	+	.	ID=g18389.t1.intron3;Parent=g18389.t1;
OY776280.1_Linnaemya_vulpina_genome_assembly,_chromosome:_5	AUGUSTUS	CDS	6513771	6514246	1	+	0	ID=g18389.t1.CDS4;Parent=g18389.t1;
OY776280.1_Linnaemya_vulpina_genome_assembly,_chromosome:_5	AUGUSTUS	exon	6513771	6514246	.	+	.	ID=g18389.t1.exon4;Parent=g18389.t1;
OY776280.1_Linnaemya_vulpina_genome_assembly,_chromosome:_5	AUGUSTUS	intron	6514247	6514710	1	+	.	ID=g18389.t1.intron4;Parent=g18389.t1;
OY776280.1_Linnaemya_vulpina_genome_assembly,_chromosome:_5	AUGUSTUS	CDS	6514711	6514825	1	+	1	ID=g18389.t1.CDS5;Parent=g18389.t1;
OY776280.1_Linnaemya_vulpina_genome_assembly,_chromosome:_5	AUGUSTUS	exon	6514711	6514825	.	+	.	ID=g18389.t1.exon5;Parent=g18389.t1;
OY776280.1_Linnaemya_vulpina_genome_assembly,_chromosome:_5	AUGUSTUS	intron	6514826	6515262	1	+	.	ID=g18389.t1.intron5;Parent=g18389.t1;
OY776280.1_Linnaemya_vulpina_genome_assembly,_chromosome:_5	AUGUSTUS	CDS	6515263	6515280	1	+	0	ID=g18389.t1.CDS6;Parent=g18389.t1;
OY776280.1_Linnaemya_vulpina_genome_assembly,_chromosome:_5	AUGUSTUS	exon	6515263	6515280	.	+	.	ID=g18389.t1.exon6;Parent=g18389.t1;
OY776280.1_Linnaemya_vulpina_genome_assembly,_chromosome:_5	AUGUSTUS	intron	6515281	6515856	1	+	.	ID=g18389.t1.intron6;Parent=g18389.t1;
OY776280.1_Linnaemya_vulpina_genome_assembly,_chromosome:_5	AUGUSTUS	CDS	6515857	6516515	1	+	0	ID=g18389.t1.CDS7;Parent=g18389.t1;
OY776280.1_Linnaemya_vulpina_genome_assembly,_chromosome:_5	AUGUSTUS	exon	6515857	6516515	.	+	.	ID=g18389.t1.exon7;Parent=g18389.t1;
OY776280.1_Linnaemya_vulpina_genome_assembly,_chromosome:_5	AUGUSTUS	intron	6516516	6516582	1	+	.	ID=g18389.t1.intron7;Parent=g18389.t1;
OY776280.1_Linnaemya_vulpina_genome_assembly,_chromosome:_5	AUGUSTUS	CDS	6516583	6516700	1	+	1	ID=g18389.t1.CDS8;Parent=g18389.t1;
OY776280.1_Linnaemya_vulpina_genome_assembly,_chromosome:_5	AUGUSTUS	exon	6516583	6516700	.	+	.	ID=g18389.t1.exon8;Parent=g18389.t1;
OY776280.1_Linnaemya_vulpina_genome_assembly,_chromosome:_5	AUGUSTUS	intron	6516701	6516893	1	+	.	ID=g18389.t1.intron8;Parent=g18389.t1;
OY776280.1_Linnaemya_vulpina_genome_assembly,_chromosome:_5	AUGUSTUS	CDS	6516894	6516992	1	+	0	ID=g18389.t1.CDS9;Parent=g18389.t1;
OY776280.1_Linnaemya_vulpina_genome_assembly,_chromosome:_5	AUGUSTUS	exon	6516894	6516992	.	+	.	ID=g18389.t1.exon9;Parent=g18389.t1;
OY776280.1_Linnaemya_vulpina_genome_assembly,_chromosome:_5	AUGUSTUS	intron	6516993	6517676	1	+	.	ID=g18389.t1.intron9;Parent=g18389.t1;
OY776280.1_Linnaemya_vulpina_genome_assembly,_chromosome:_5	AUGUSTUS	CDS	6517677	6517733	1	+	0	ID=g18389.t1.CDS10;Parent=g18389.t1;
OY776280.1_Linnaemya_vulpina_genome_assembly,_chromosome:_5	AUGUSTUS	exon	6517677	6517733	.	+	.	ID=g18389.t1.exon10;Parent=g18389.t1;
OY776280.1_Linnaemya_vulpina_genome_assembly,_chromosome:_5	AUGUSTUS	stop_codon	6517731	6517733	.	+	0	ID=g18389.t1.stop1;Parent=g18389.t1;
OY776280.1_Linnaemya_vulpina_genome_assembly,_chromosome:_5	AUGUSTUS	mRNA	6512702	6520284	1	+	.	ID=g18389.t2;Parent=g18389;
OY776280.1_Linnaemya_vulpina_genome_assembly,_chromosome:_5	AUGUSTUS	start_codon	6512702	6512704	.	+	0	ID=g18389.t2.start1;Parent=g18389.t2;
OY776280.1_Linnaemya_vulpina_genome_assembly,_chromosome:_5	AUGUSTUS	CDS	6512702	6512945	1	+	0	ID=g18389.t2.CDS1;Parent=g18389.t2;
OY776280.1_Linnaemya_vulpina_genome_assembly,_chromosome:_5	AUGUSTUS	exon	6512702	6512945	.	+	.	ID=g18389.t2.exon1;Parent=g18389.t2;
OY776280.1_Linnaemya_vulpina_genome_assembly,_chromosome:_5	AUGUSTUS	intron	6512946	6513016	1	+	.	ID=g18389.t2.intron1;Parent=g18389.t2;
OY776280.1_Linnaemya_vulpina_genome_assembly,_chromosome:_5	AUGUSTUS	CDS	6513017	6513149	1	+	2	ID=g18389.t2.CDS2;Parent=g18389.t2;
OY776280.1_Linnaemya_vulpina_genome_assembly,_chromosome:_5	AUGUSTUS	exon	6513017	6513149	.	+	.	ID=g18389.t2.exon2;Parent=g18389.t2;
OY776280.1_Linnaemya_vulpina_genome_assembly,_chromosome:_5	AUGUSTUS	intron	6513150	6513213	1	+	.	ID=g18389.t2.intron2;Parent=g18389.t2;
OY776280.1_Linnaemya_vulpina_genome_assembly,_chromosome:_5	AUGUSTUS	CDS	6513214	6513640	1	+	1	ID=g18389.t2.CDS3;Parent=g18389.t2;
OY776280.1_Linnaemya_vulpina_genome_assembly,_chromosome:_5	AUGUSTUS	exon	6513214	6513640	.	+	.	ID=g18389.t2.exon3;Parent=g18389.t2;
OY776280.1_Linnaemya_vulpina_genome_assembly,_chromosome:_5	AUGUSTUS	intron	6513641	6513770	1	+	.	ID=g18389.t2.intron3;Parent=g18389.t2;
OY776280.1_Linnaemya_vulpina_genome_assembly,_chromosome:_5	AUGUSTUS	CDS	6513771	6514246	1	+	0	ID=g18389.t2.CDS4;Parent=g18389.t2;
OY776280.1_Linnaemya_vulpina_genome_assembly,_chromosome:_5	AUGUSTUS	exon	6513771	6514246	.	+	.	ID=g18389.t2.exon4;Parent=g18389.t2;
OY776280.1_Linnaemya_vulpina_genome_assembly,_chromosome:_5	AUGUSTUS	intron	6514247	6514710	1	+	.	ID=g18389.t2.intron4;Parent=g18389.t2;
OY776280.1_Linnaemya_vulpina_genome_assembly,_chromosome:_5	AUGUSTUS	CDS	6514711	6514825	1	+	1	ID=g18389.t2.CDS5;Parent=g18389.t2;
OY776280.1_Linnaemya_vulpina_genome_assembly,_chromosome:_5	AUGUSTUS	exon	6514711	6514825	.	+	.	ID=g18389.t2.exon5;Parent=g18389.t2;
OY776280.1_Linnaemya_vulpina_genome_assembly,_chromosome:_5	AUGUSTUS	intron	6514826	6515262	1	+	.	ID=g18389.t2.intron5;Parent=g18389.t2;
OY776280.1_Linnaemya_vulpina_genome_assembly,_chromosome:_5	AUGUSTUS	CDS	6515263	6515280	1	+	0	ID=g18389.t2.CDS6;Parent=g18389.t2;
OY776280.1_Linnaemya_vulpina_genome_assembly,_chromosome:_5	AUGUSTUS	exon	6515263	6515280	.	+	.	ID=g18389.t2.exon6;Parent=g18389.t2;
OY776280.1_Linnaemya_vulpina_genome_assembly,_chromosome:_5	AUGUSTUS	intron	6515281	6515856	1	+	.	ID=g18389.t2.intron6;Parent=g18389.t2;
OY776280.1_Linnaemya_vulpina_genome_assembly,_chromosome:_5	AUGUSTUS	CDS	6515857	6516515	1	+	0	ID=g18389.t2.CDS7;Parent=g18389.t2;
OY776280.1_Linnaemya_vulpina_genome_assembly,_chromosome:_5	AUGUSTUS	exon	6515857	6516515	.	+	.	ID=g18389.t2.exon7;Parent=g18389.t2;
OY776280.1_Linnaemya_vulpina_genome_assembly,_chromosome:_5	AUGUSTUS	intron	6516516	6516582	1	+	.	ID=g18389.t2.intron7;Parent=g18389.t2;
OY776280.1_Linnaemya_vulpina_genome_assembly,_chromosome:_5	AUGUSTUS	CDS	6516583	6516700	1	+	1	ID=g18389.t2.CDS8;Parent=g18389.t2;
OY776280.1_Linnaemya_vulpina_genome_assembly,_chromosome:_5	AUGUSTUS	exon	6516583	6516700	.	+	.	ID=g18389.t2.exon8;Parent=g18389.t2;
OY776280.1_Linnaemya_vulpina_genome_assembly,_chromosome:_5	AUGUSTUS	intron	6516701	6516893	1	+	.	ID=g18389.t2.intron8;Parent=g18389.t2;
OY776280.1_Linnaemya_vulpina_genome_assembly,_chromosome:_5	AUGUSTUS	CDS	6516894	6516992	1	+	0	ID=g18389.t2.CDS9;Parent=g18389.t2;
OY776280.1_Linnaemya_vulpina_genome_assembly,_chromosome:_5	AUGUSTUS	exon	6516894	6516992	.	+	.	ID=g18389.t2.exon9;Parent=g18389.t2;
OY776280.1_Linnaemya_vulpina_genome_assembly,_chromosome:_5	AUGUSTUS	intron	6516993	6520143	1	+	.	ID=g18389.t2.intron9;Parent=g18389.t2;
OY776280.1_Linnaemya_vulpina_genome_assembly,_chromosome:_5	AUGUSTUS	CDS	6520144	6520284	1	+	0	ID=g18389.t2.CDS10;Parent=g18389.t2;
OY776280.1_Linnaemya_vulpina_genome_assembly,_chromosome:_5	AUGUSTUS	exon	6520144	6520284	.	+	.	ID=g18389.t2.exon10;Parent=g18389.t2;
OY776280.1_Linnaemya_vulpina_genome_assembly,_chromosome:_5	AUGUSTUS	stop_codon	6520282	6520284	.	+	0	ID=g18389.t2.stop1;Parent=g18389.t2;
OY776280.1_Linnaemya_vulpina_genome_assembly,_chromosome:_5	AUGUSTUS	mRNA	6512702	6520284	1	+	.	ID=g18389.t3;Parent=g18389;
OY776280.1_Linnaemya_vulpina_genome_assembly,_chromosome:_5	AUGUSTUS	start_codon	6512702	6512704	.	+	0	ID=g18389.t3.start1;Parent=g18389.t3;
OY776280.1_Linnaemya_vulpina_genome_assembly,_chromosome:_5	AUGUSTUS	CDS	6512702	6512945	1	+	0	ID=g18389.t3.CDS1;Parent=g18389.t3;
OY776280.1_Linnaemya_vulpina_genome_assembly,_chromosome:_5	AUGUSTUS	exon	6512702	6512945	.	+	.	ID=g18389.t3.exon1;Parent=g18389.t3;
OY776280.1_Linnaemya_vulpina_genome_assembly,_chromosome:_5	AUGUSTUS	intron	6512946	6513016	1	+	.	ID=g18389.t3.intron1;Parent=g18389.t3;
OY776280.1_Linnaemya_vulpina_genome_assembly,_chromosome:_5	AUGUSTUS	CDS	6513017	6513149	1	+	2	ID=g18389.t3.CDS2;Parent=g18389.t3;
OY776280.1_Linnaemya_vulpina_genome_assembly,_chromosome:_5	AUGUSTUS	exon	6513017	6513149	.	+	.	ID=g18389.t3.exon2;Parent=g18389.t3;
OY776280.1_Linnaemya_vulpina_genome_assembly,_chromosome:_5	AUGUSTUS	intron	6513150	6513213	1	+	.	ID=g18389.t3.intron2;Parent=g18389.t3;
OY776280.1_Linnaemya_vulpina_genome_assembly,_chromosome:_5	AUGUSTUS	CDS	6513214	6513640	1	+	1	ID=g18389.t3.CDS3;Parent=g18389.t3;
OY776280.1_Linnaemya_vulpina_genome_assembly,_chromosome:_5	AUGUSTUS	exon	6513214	6513640	.	+	.	ID=g18389.t3.exon3;Parent=g18389.t3;
OY776280.1_Linnaemya_vulpina_genome_assembly,_chromosome:_5	AUGUSTUS	intron	6513641	6513770	1	+	.	ID=g18389.t3.intron3;Parent=g18389.t3;
OY776280.1_Linnaemya_vulpina_genome_assembly,_chromosome:_5	AUGUSTUS	CDS	6513771	6514246	1	+	0	ID=g18389.t3.CDS4;Parent=g18389.t3;
OY776280.1_Linnaemya_vulpina_genome_assembly,_chromosome:_5	AUGUSTUS	exon	6513771	6514246	.	+	.	ID=g18389.t3.exon4;Parent=g18389.t3;
OY776280.1_Linnaemya_vulpina_genome_assembly,_chromosome:_5	AUGUSTUS	intron	6514247	6514710	1	+	.	ID=g18389.t3.intron4;Parent=g18389.t3;
OY776280.1_Linnaemya_vulpina_genome_assembly,_chromosome:_5	AUGUSTUS	CDS	6514711	6514825	1	+	1	ID=g18389.t3.CDS5;Parent=g18389.t3;
OY776280.1_Linnaemya_vulpina_genome_assembly,_chromosome:_5	AUGUSTUS	exon	6514711	6514825	.	+	.	ID=g18389.t3.exon5;Parent=g18389.t3;
OY776280.1_Linnaemya_vulpina_genome_assembly,_chromosome:_5	AUGUSTUS	intron	6514826	6515856	1	+	.	ID=g18389.t3.intron5;Parent=g18389.t3;
OY776280.1_Linnaemya_vulpina_genome_assembly,_chromosome:_5	AUGUSTUS	CDS	6515857	6516515	1	+	0	ID=g18389.t3.CDS6;Parent=g18389.t3;
OY776280.1_Linnaemya_vulpina_genome_assembly,_chromosome:_5	AUGUSTUS	exon	6515857	6516515	.	+	.	ID=g18389.t3.exon6;Parent=g18389.t3;
OY776280.1_Linnaemya_vulpina_genome_assembly,_chromosome:_5	AUGUSTUS	intron	6516516	6516582	1	+	.	ID=g18389.t3.intron6;Parent=g18389.t3;
OY776280.1_Linnaemya_vulpina_genome_assembly,_chromosome:_5	AUGUSTUS	CDS	6516583	6516700	1	+	1	ID=g18389.t3.CDS7;Parent=g18389.t3;
OY776280.1_Linnaemya_vulpina_genome_assembly,_chromosome:_5	AUGUSTUS	exon	6516583	6516700	.	+	.	ID=g18389.t3.exon7;Parent=g18389.t3;
OY776280.1_Linnaemya_vulpina_genome_assembly,_chromosome:_5	AUGUSTUS	intron	6516701	6516893	1	+	.	ID=g18389.t3.intron7;Parent=g18389.t3;
OY776280.1_Linnaemya_vulpina_genome_assembly,_chromosome:_5	AUGUSTUS	CDS	6516894	6516992	1	+	0	ID=g18389.t3.CDS8;Parent=g18389.t3;
OY776280.1_Linnaemya_vulpina_genome_assembly,_chromosome:_5	AUGUSTUS	exon	6516894	6516992	.	+	.	ID=g18389.t3.exon8;Parent=g18389.t3;
OY776280.1_Linnaemya_vulpina_genome_assembly,_chromosome:_5	AUGUSTUS	intron	6516993	6520143	1	+	.	ID=g18389.t3.intron8;Parent=g18389.t3;
OY776280.1_Linnaemya_vulpina_genome_assembly,_chromosome:_5	AUGUSTUS	CDS	6520144	6520284	1	+	0	ID=g18389.t3.CDS9;Parent=g18389.t3;
OY776280.1_Linnaemya_vulpina_genome_assembly,_chromosome:_5	AUGUSTUS	exon	6520144	6520284	.	+	.	ID=g18389.t3.exon9;Parent=g18389.t3;
OY776280.1_Linnaemya_vulpina_genome_assembly,_chromosome:_5	AUGUSTUS	stop_codon	6520282	6520284	.	+	0	ID=g18389.t3.stop1;Parent=g18389.t3;
OY776280.1_Linnaemya_vulpina_genome_assembly,_chromosome:_5	AUGUSTUS	gene	6528293	6542581	.	-	.	ID=g18390;
OY776280.1_Linnaemya_vulpina_genome_assembly,_chromosome:_5	AUGUSTUS	mRNA	6528293	6542581	1	-	.	ID=g18390.t1;Parent=g18390;
OY776280.1_Linnaemya_vulpina_genome_assembly,_chromosome:_5	AUGUSTUS	stop_codon	6528293	6528295	.	-	0	ID=g18390.t1.stop1;Parent=g18390.t1;
OY776280.1_Linnaemya_vulpina_genome_assembly,_chromosome:_5	AUGUSTUS	CDS	6528293	6528685	1	-	0	ID=g18390.t1.CDS1;Parent=g18390.t1;
OY776280.1_Linnaemya_vulpina_genome_assembly,_chromosome:_5	AUGUSTUS	exon	6528293	6528685	.	-	.	ID=g18390.t1.exon1;Parent=g18390.t1;
OY776280.1_Linnaemya_vulpina_genome_assembly,_chromosome:_5	AUGUSTUS	intron	6528686	6528935	1	-	.	ID=g18390.t1.intron1;Parent=g18390.t1;
OY776280.1_Linnaemya_vulpina_genome_assembly,_chromosome:_5	AUGUSTUS	CDS	6528936	6529127	1	-	0	ID=g18390.t1.CDS2;Parent=g18390.t1;
OY776280.1_Linnaemya_vulpina_genome_assembly,_chromosome:_5	AUGUSTUS	exon	6528936	6529127	.	-	.	ID=g18390.t1.exon2;Parent=g18390.t1;
OY776280.1_Linnaemya_vulpina_genome_assembly,_chromosome:_5	AUGUSTUS	intron	6529128	6529254	1	-	.	ID=g18390.t1.intron2;Parent=g18390.t1;
OY776280.1_Linnaemya_vulpina_genome_assembly,_chromosome:_5	AUGUSTUS	CDS	6529255	6529595	1	-	2	ID=g18390.t1.CDS3;Parent=g18390.t1;
OY776280.1_Linnaemya_vulpina_genome_assembly,_chromosome:_5	AUGUSTUS	exon	6529255	6529595	.	-	.	ID=g18390.t1.exon3;Parent=g18390.t1;
OY776280.1_Linnaemya_vulpina_genome_assembly,_chromosome:_5	AUGUSTUS	intron	6529596	6542397	1	-	.	ID=g18390.t1.intron3;Parent=g18390.t1;
OY776280.1_Linnaemya_vulpina_genome_assembly,_chromosome:_5	AUGUSTUS	CDS	6542398	6542581	1	-	0	ID=g18390.t1.CDS4;Parent=g18390.t1;
OY776280.1_Linnaemya_vulpina_genome_assembly,_chromosome:_5	AUGUSTUS	exon	6542398	6542581	.	-	.	ID=g18390.t1.exon4;Parent=g18390.t1;
OY776280.1_Linnaemya_vulpina_genome_assembly,_chromosome:_5	AUGUSTUS	start_codon	6542579	6542581	.	-	0	ID=g18390.t1.start1;Parent=g18390.t1;
OY776280.1_Linnaemya_vulpina_genome_assembly,_chromosome:_5	AUGUSTUS	gene	6556360	6558886	.	-	.	ID=g18391;
OY776280.1_Linnaemya_vulpina_genome_assembly,_chromosome:_5	AUGUSTUS	mRNA	6556360	6558886	1	-	.	ID=g18391.t1;Parent=g18391;
OY776280.1_Linnaemya_vulpina_genome_assembly,_chromosome:_5	AUGUSTUS	stop_codon	6556360	6556362	.	-	0	ID=g18391.t1.stop1;Parent=g18391.t1;
OY776280.1_Linnaemya_vulpina_genome_assembly,_chromosome:_5	AUGUSTUS	CDS	6556360	6556451	1	-	2	ID=g18391.t1.CDS1;Parent=g18391.t1;
OY776280.1_Linnaemya_vulpina_genome_assembly,_chromosome:_5	AUGUSTUS	exon	6556360	6556451	.	-	.	ID=g18391.t1.exon1;Parent=g18391.t1;
OY776280.1_Linnaemya_vulpina_genome_assembly,_chromosome:_5	AUGUSTUS	intron	6556452	6557027	1	-	.	ID=g18391.t1.intron1;Parent=g18391.t1;
OY776280.1_Linnaemya_vulpina_genome_assembly,_chromosome:_5	AUGUSTUS	CDS	6557028	6557163	1	-	0	ID=g18391.t1.CDS2;Parent=g18391.t1;
OY776280.1_Linnaemya_vulpina_genome_assembly,_chromosome:_5	AUGUSTUS	exon	6557028	6557163	.	-	.	ID=g18391.t1.exon2;Parent=g18391.t1;
OY776280.1_Linnaemya_vulpina_genome_assembly,_chromosome:_5	AUGUSTUS	intron	6557164	6557792	1	-	.	ID=g18391.t1.intron2;Parent=g18391.t1;
OY776280.1_Linnaemya_vulpina_genome_assembly,_chromosome:_5	AUGUSTUS	CDS	6557793	6557894	1	-	0	ID=g18391.t1.CDS3;Parent=g18391.t1;
OY776280.1_Linnaemya_vulpina_genome_assembly,_chromosome:_5	AUGUSTUS	exon	6557793	6557894	.	-	.	ID=g18391.t1.exon3;Parent=g18391.t1;
OY776280.1_Linnaemya_vulpina_genome_assembly,_chromosome:_5	AUGUSTUS	intron	6557895	6557968	1	-	.	ID=g18391.t1.intron3;Parent=g18391.t1;
OY776280.1_Linnaemya_vulpina_genome_assembly,_chromosome:_5	AUGUSTUS	CDS	6557969	6558119	1	-	1	ID=g18391.t1.CDS4;Parent=g18391.t1;
OY776280.1_Linnaemya_vulpina_genome_assembly,_chromosome:_5	AUGUSTUS	exon	6557969	6558119	.	-	.	ID=g18391.t1.exon4;Parent=g18391.t1;
OY776280.1_Linnaemya_vulpina_genome_assembly,_chromosome:_5	AUGUSTUS	intron	6558120	6558182	1	-	.	ID=g18391.t1.intron4;Parent=g18391.t1;
OY776280.1_Linnaemya_vulpina_genome_assembly,_chromosome:_5	AUGUSTUS	CDS	6558183	6558308	1	-	1	ID=g18391.t1.CDS5;Parent=g18391.t1;
OY776280.1_Linnaemya_vulpina_genome_assembly,_chromosome:_5	AUGUSTUS	exon	6558183	6558308	.	-	.	ID=g18391.t1.exon5;Parent=g18391.t1;
OY776280.1_Linnaemya_vulpina_genome_assembly,_chromosome:_5	AUGUSTUS	intron	6558309	6558399	1	-	.	ID=g18391.t1.intron5;Parent=g18391.t1;
OY776280.1_Linnaemya_vulpina_genome_assembly,_chromosome:_5	AUGUSTUS	CDS	6558400	6558537	1	-	1	ID=g18391.t1.CDS6;Parent=g18391.t1;
OY776280.1_Linnaemya_vulpina_genome_assembly,_chromosome:_5	AUGUSTUS	exon	6558400	6558537	.	-	.	ID=g18391.t1.exon6;Parent=g18391.t1;
OY776280.1_Linnaemya_vulpina_genome_assembly,_chromosome:_5	AUGUSTUS	intron	6558538	6558602	1	-	.	ID=g18391.t1.intron6;Parent=g18391.t1;
OY776280.1_Linnaemya_vulpina_genome_assembly,_chromosome:_5	AUGUSTUS	CDS	6558603	6558886	1	-	0	ID=g18391.t1.CDS7;Parent=g18391.t1;
OY776280.1_Linnaemya_vulpina_genome_assembly,_chromosome:_5	AUGUSTUS	exon	6558603	6558886	.	-	.	ID=g18391.t1.exon7;Parent=g18391.t1;
OY776280.1_Linnaemya_vulpina_genome_assembly,_chromosome:_5	AUGUSTUS	start_codon	6558884	6558886	.	-	0	ID=g18391.t1.start1;Parent=g18391.t1;
OY776280.1_Linnaemya_vulpina_genome_assembly,_chromosome:_5	AUGUSTUS	gene	6599619	6614176	.	-	.	ID=g18392;
OY776280.1_Linnaemya_vulpina_genome_assembly,_chromosome:_5	AUGUSTUS	mRNA	6599619	6614176	0.99	-	.	ID=g18392.t1;Parent=g18392;
OY776280.1_Linnaemya_vulpina_genome_assembly,_chromosome:_5	AUGUSTUS	stop_codon	6599619	6599621	.	-	0	ID=g18392.t1.stop1;Parent=g18392.t1;
OY776280.1_Linnaemya_vulpina_genome_assembly,_chromosome:_5	AUGUSTUS	CDS	6599619	6599844	0.99	-	1	ID=g18392.t1.CDS1;Parent=g18392.t1;
OY776280.1_Linnaemya_vulpina_genome_assembly,_chromosome:_5	AUGUSTUS	exon	6599619	6599844	.	-	.	ID=g18392.t1.exon1;Parent=g18392.t1;
OY776280.1_Linnaemya_vulpina_genome_assembly,_chromosome:_5	AUGUSTUS	intron	6599845	6599902	1	-	.	ID=g18392.t1.intron1;Parent=g18392.t1;
OY776280.1_Linnaemya_vulpina_genome_assembly,_chromosome:_5	AUGUSTUS	CDS	6599903	6600048	1	-	0	ID=g18392.t1.CDS2;Parent=g18392.t1;
OY776280.1_Linnaemya_vulpina_genome_assembly,_chromosome:_5	AUGUSTUS	exon	6599903	6600048	.	-	.	ID=g18392.t1.exon2;Parent=g18392.t1;
OY776280.1_Linnaemya_vulpina_genome_assembly,_chromosome:_5	AUGUSTUS	intron	6600049	6613960	1	-	.	ID=g18392.t1.intron2;Parent=g18392.t1;
OY776280.1_Linnaemya_vulpina_genome_assembly,_chromosome:_5	AUGUSTUS	CDS	6613961	6614176	1	-	0	ID=g18392.t1.CDS3;Parent=g18392.t1;
OY776280.1_Linnaemya_vulpina_genome_assembly,_chromosome:_5	AUGUSTUS	exon	6613961	6614176	.	-	.	ID=g18392.t1.exon3;Parent=g18392.t1;
OY776280.1_Linnaemya_vulpina_genome_assembly,_chromosome:_5	AUGUSTUS	start_codon	6614174	6614176	.	-	0	ID=g18392.t1.start1;Parent=g18392.t1;
OY776280.1_Linnaemya_vulpina_genome_assembly,_chromosome:_5	GeneMark.hmm3	mRNA	6599619	6600009	.	-	.	ID=g18392.t2;Parent=g18392;
OY776280.1_Linnaemya_vulpina_genome_assembly,_chromosome:_5	GeneMark.hmm3	stop_codon	6599619	6599621	.	-	0	ID=g18392.t2.stop1;Parent=g18392.t2;
OY776280.1_Linnaemya_vulpina_genome_assembly,_chromosome:_5	GeneMark.hmm3	CDS	6599619	6599844	.	-	1	ID=g18392.t2.CDS1;Parent=g18392.t2;
OY776280.1_Linnaemya_vulpina_genome_assembly,_chromosome:_5	GeneMark.hmm3	exon	6599619	6599844	0	-	.	ID=g18392.t2.exon1;Parent=g18392.t2;
OY776280.1_Linnaemya_vulpina_genome_assembly,_chromosome:_5	GeneMark.hmm3	intron	6599845	6599902	.	-	0	ID=g18392.t2.intron1;Parent=g18392.t2;
OY776280.1_Linnaemya_vulpina_genome_assembly,_chromosome:_5	GeneMark.hmm3	CDS	6599903	6600009	.	-	0	ID=g18392.t2.CDS2;Parent=g18392.t2;
OY776280.1_Linnaemya_vulpina_genome_assembly,_chromosome:_5	GeneMark.hmm3	exon	6599903	6600009	0	-	.	ID=g18392.t2.exon2;Parent=g18392.t2;
OY776280.1_Linnaemya_vulpina_genome_assembly,_chromosome:_5	GeneMark.hmm3	start_codon	6600007	6600009	.	-	0	ID=g18392.t2.start1;Parent=g18392.t2;
OY776280.1_Linnaemya_vulpina_genome_assembly,_chromosome:_5	AUGUSTUS	gene	6627207	6627758	.	+	.	ID=g18393;
OY776280.1_Linnaemya_vulpina_genome_assembly,_chromosome:_5	AUGUSTUS	mRNA	6627207	6627758	1	+	.	ID=g18393.t1;Parent=g18393;
OY776280.1_Linnaemya_vulpina_genome_assembly,_chromosome:_5	AUGUSTUS	start_codon	6627207	6627209	.	+	0	ID=g18393.t1.start1;Parent=g18393.t1;
OY776280.1_Linnaemya_vulpina_genome_assembly,_chromosome:_5	AUGUSTUS	CDS	6627207	6627758	1	+	0	ID=g18393.t1.CDS1;Parent=g18393.t1;
OY776280.1_Linnaemya_vulpina_genome_assembly,_chromosome:_5	AUGUSTUS	exon	6627207	6627758	.	+	.	ID=g18393.t1.exon1;Parent=g18393.t1;
OY776280.1_Linnaemya_vulpina_genome_assembly,_chromosome:_5	AUGUSTUS	stop_codon	6627756	6627758	.	+	0	ID=g18393.t1.stop1;Parent=g18393.t1;
OY776280.1_Linnaemya_vulpina_genome_assembly,_chromosome:_5	AUGUSTUS	gene	6632832	6634997	.	+	.	ID=g18394;
OY776280.1_Linnaemya_vulpina_genome_assembly,_chromosome:_5	AUGUSTUS	mRNA	6632832	6634997	0.29	+	.	ID=g18394.t1;Parent=g18394;
OY776280.1_Linnaemya_vulpina_genome_assembly,_chromosome:_5	AUGUSTUS	start_codon	6632832	6632834	.	+	0	ID=g18394.t1.start1;Parent=g18394.t1;
OY776280.1_Linnaemya_vulpina_genome_assembly,_chromosome:_5	AUGUSTUS	CDS	6632832	6632844	0.41	+	0	ID=g18394.t1.CDS1;Parent=g18394.t1;
OY776280.1_Linnaemya_vulpina_genome_assembly,_chromosome:_5	AUGUSTUS	exon	6632832	6632844	.	+	.	ID=g18394.t1.exon1;Parent=g18394.t1;
OY776280.1_Linnaemya_vulpina_genome_assembly,_chromosome:_5	AUGUSTUS	intron	6632845	6633181	0.29	+	.	ID=g18394.t1.intron1;Parent=g18394.t1;
OY776280.1_Linnaemya_vulpina_genome_assembly,_chromosome:_5	AUGUSTUS	CDS	6633182	6633530	0.39	+	2	ID=g18394.t1.CDS2;Parent=g18394.t1;
OY776280.1_Linnaemya_vulpina_genome_assembly,_chromosome:_5	AUGUSTUS	exon	6633182	6633530	.	+	.	ID=g18394.t1.exon2;Parent=g18394.t1;
OY776280.1_Linnaemya_vulpina_genome_assembly,_chromosome:_5	AUGUSTUS	intron	6633531	6634268	1	+	.	ID=g18394.t1.intron2;Parent=g18394.t1;
OY776280.1_Linnaemya_vulpina_genome_assembly,_chromosome:_5	AUGUSTUS	CDS	6634269	6634389	1	+	1	ID=g18394.t1.CDS3;Parent=g18394.t1;
OY776280.1_Linnaemya_vulpina_genome_assembly,_chromosome:_5	AUGUSTUS	exon	6634269	6634389	.	+	.	ID=g18394.t1.exon3;Parent=g18394.t1;
OY776280.1_Linnaemya_vulpina_genome_assembly,_chromosome:_5	AUGUSTUS	intron	6634390	6634453	1	+	.	ID=g18394.t1.intron3;Parent=g18394.t1;
OY776280.1_Linnaemya_vulpina_genome_assembly,_chromosome:_5	AUGUSTUS	CDS	6634454	6634813	1	+	0	ID=g18394.t1.CDS4;Parent=g18394.t1;
OY776280.1_Linnaemya_vulpina_genome_assembly,_chromosome:_5	AUGUSTUS	exon	6634454	6634813	.	+	.	ID=g18394.t1.exon4;Parent=g18394.t1;
OY776280.1_Linnaemya_vulpina_genome_assembly,_chromosome:_5	AUGUSTUS	intron	6634814	6634877	1	+	.	ID=g18394.t1.intron4;Parent=g18394.t1;
OY776280.1_Linnaemya_vulpina_genome_assembly,_chromosome:_5	AUGUSTUS	CDS	6634878	6634997	1	+	0	ID=g18394.t1.CDS5;Parent=g18394.t1;
OY776280.1_Linnaemya_vulpina_genome_assembly,_chromosome:_5	AUGUSTUS	exon	6634878	6634997	.	+	.	ID=g18394.t1.exon5;Parent=g18394.t1;
OY776280.1_Linnaemya_vulpina_genome_assembly,_chromosome:_5	AUGUSTUS	stop_codon	6634995	6634997	.	+	0	ID=g18394.t1.stop1;Parent=g18394.t1;
OY776280.1_Linnaemya_vulpina_genome_assembly,_chromosome:_5	AUGUSTUS	gene	6640267	6649024	.	+	.	ID=g18395;
OY776280.1_Linnaemya_vulpina_genome_assembly,_chromosome:_5	AUGUSTUS	mRNA	6640267	6649024	0.99	+	.	ID=g18395.t1;Parent=g18395;
OY776280.1_Linnaemya_vulpina_genome_assembly,_chromosome:_5	AUGUSTUS	start_codon	6640267	6640269	.	+	0	ID=g18395.t1.start1;Parent=g18395.t1;
OY776280.1_Linnaemya_vulpina_genome_assembly,_chromosome:_5	AUGUSTUS	CDS	6640267	6640283	0.99	+	0	ID=g18395.t1.CDS1;Parent=g18395.t1;
OY776280.1_Linnaemya_vulpina_genome_assembly,_chromosome:_5	AUGUSTUS	exon	6640267	6640283	.	+	.	ID=g18395.t1.exon1;Parent=g18395.t1;
OY776280.1_Linnaemya_vulpina_genome_assembly,_chromosome:_5	AUGUSTUS	intron	6640284	6647338	0.99	+	.	ID=g18395.t1.intron1;Parent=g18395.t1;
OY776280.1_Linnaemya_vulpina_genome_assembly,_chromosome:_5	AUGUSTUS	CDS	6647339	6647635	1	+	1	ID=g18395.t1.CDS2;Parent=g18395.t1;
OY776280.1_Linnaemya_vulpina_genome_assembly,_chromosome:_5	AUGUSTUS	exon	6647339	6647635	.	+	.	ID=g18395.t1.exon2;Parent=g18395.t1;
OY776280.1_Linnaemya_vulpina_genome_assembly,_chromosome:_5	AUGUSTUS	intron	6647636	6647699	1	+	.	ID=g18395.t1.intron2;Parent=g18395.t1;
OY776280.1_Linnaemya_vulpina_genome_assembly,_chromosome:_5	AUGUSTUS	CDS	6647700	6647877	1	+	1	ID=g18395.t1.CDS3;Parent=g18395.t1;
OY776280.1_Linnaemya_vulpina_genome_assembly,_chromosome:_5	AUGUSTUS	exon	6647700	6647877	.	+	.	ID=g18395.t1.exon3;Parent=g18395.t1;
OY776280.1_Linnaemya_vulpina_genome_assembly,_chromosome:_5	AUGUSTUS	intron	6647878	6648511	1	+	.	ID=g18395.t1.intron3;Parent=g18395.t1;
OY776280.1_Linnaemya_vulpina_genome_assembly,_chromosome:_5	AUGUSTUS	CDS	6648512	6648694	1	+	0	ID=g18395.t1.CDS4;Parent=g18395.t1;
OY776280.1_Linnaemya_vulpina_genome_assembly,_chromosome:_5	AUGUSTUS	exon	6648512	6648694	.	+	.	ID=g18395.t1.exon4;Parent=g18395.t1;
OY776280.1_Linnaemya_vulpina_genome_assembly,_chromosome:_5	AUGUSTUS	intron	6648695	6648763	1	+	.	ID=g18395.t1.intron4;Parent=g18395.t1;
OY776280.1_Linnaemya_vulpina_genome_assembly,_chromosome:_5	AUGUSTUS	CDS	6648764	6649024	1	+	0	ID=g18395.t1.CDS5;Parent=g18395.t1;
OY776280.1_Linnaemya_vulpina_genome_assembly,_chromosome:_5	AUGUSTUS	exon	6648764	6649024	.	+	.	ID=g18395.t1.exon5;Parent=g18395.t1;
OY776280.1_Linnaemya_vulpina_genome_assembly,_chromosome:_5	AUGUSTUS	stop_codon	6649022	6649024	.	+	0	ID=g18395.t1.stop1;Parent=g18395.t1;
OY776280.1_Linnaemya_vulpina_genome_assembly,_chromosome:_5	AUGUSTUS	gene	6653549	6660652	.	-	.	ID=g18396;
OY776280.1_Linnaemya_vulpina_genome_assembly,_chromosome:_5	AUGUSTUS	mRNA	6653549	6660652	1	-	.	ID=g18396.t1;Parent=g18396;
OY776280.1_Linnaemya_vulpina_genome_assembly,_chromosome:_5	AUGUSTUS	stop_codon	6653549	6653551	.	-	0	ID=g18396.t1.stop1;Parent=g18396.t1;
OY776280.1_Linnaemya_vulpina_genome_assembly,_chromosome:_5	AUGUSTUS	CDS	6653549	6653782	1	-	0	ID=g18396.t1.CDS1;Parent=g18396.t1;
OY776280.1_Linnaemya_vulpina_genome_assembly,_chromosome:_5	AUGUSTUS	exon	6653549	6653782	.	-	.	ID=g18396.t1.exon1;Parent=g18396.t1;
OY776280.1_Linnaemya_vulpina_genome_assembly,_chromosome:_5	AUGUSTUS	intron	6653783	6653850	1	-	.	ID=g18396.t1.intron1;Parent=g18396.t1;
OY776280.1_Linnaemya_vulpina_genome_assembly,_chromosome:_5	AUGUSTUS	CDS	6653851	6654133	1	-	1	ID=g18396.t1.CDS2;Parent=g18396.t1;
OY776280.1_Linnaemya_vulpina_genome_assembly,_chromosome:_5	AUGUSTUS	exon	6653851	6654133	.	-	.	ID=g18396.t1.exon2;Parent=g18396.t1;
OY776280.1_Linnaemya_vulpina_genome_assembly,_chromosome:_5	AUGUSTUS	intron	6654134	6655433	1	-	.	ID=g18396.t1.intron2;Parent=g18396.t1;
OY776280.1_Linnaemya_vulpina_genome_assembly,_chromosome:_5	AUGUSTUS	CDS	6655434	6655834	1	-	0	ID=g18396.t1.CDS3;Parent=g18396.t1;
OY776280.1_Linnaemya_vulpina_genome_assembly,_chromosome:_5	AUGUSTUS	exon	6655434	6655834	.	-	.	ID=g18396.t1.exon3;Parent=g18396.t1;
OY776280.1_Linnaemya_vulpina_genome_assembly,_chromosome:_5	AUGUSTUS	intron	6655835	6655896	1	-	.	ID=g18396.t1.intron3;Parent=g18396.t1;
OY776280.1_Linnaemya_vulpina_genome_assembly,_chromosome:_5	AUGUSTUS	CDS	6655897	6656034	1	-	0	ID=g18396.t1.CDS4;Parent=g18396.t1;
OY776280.1_Linnaemya_vulpina_genome_assembly,_chromosome:_5	AUGUSTUS	exon	6655897	6656034	.	-	.	ID=g18396.t1.exon4;Parent=g18396.t1;
OY776280.1_Linnaemya_vulpina_genome_assembly,_chromosome:_5	AUGUSTUS	intron	6656035	6656167	1	-	.	ID=g18396.t1.intron4;Parent=g18396.t1;
OY776280.1_Linnaemya_vulpina_genome_assembly,_chromosome:_5	AUGUSTUS	CDS	6656168	6656329	1	-	0	ID=g18396.t1.CDS5;Parent=g18396.t1;
OY776280.1_Linnaemya_vulpina_genome_assembly,_chromosome:_5	AUGUSTUS	exon	6656168	6656329	.	-	.	ID=g18396.t1.exon5;Parent=g18396.t1;
OY776280.1_Linnaemya_vulpina_genome_assembly,_chromosome:_5	AUGUSTUS	intron	6656330	6656396	1	-	.	ID=g18396.t1.intron5;Parent=g18396.t1;
OY776280.1_Linnaemya_vulpina_genome_assembly,_chromosome:_5	AUGUSTUS	CDS	6656397	6657529	1	-	2	ID=g18396.t1.CDS6;Parent=g18396.t1;
OY776280.1_Linnaemya_vulpina_genome_assembly,_chromosome:_5	AUGUSTUS	exon	6656397	6657529	.	-	.	ID=g18396.t1.exon6;Parent=g18396.t1;
OY776280.1_Linnaemya_vulpina_genome_assembly,_chromosome:_5	AUGUSTUS	intron	6657530	6657609	1	-	.	ID=g18396.t1.intron6;Parent=g18396.t1;
OY776280.1_Linnaemya_vulpina_genome_assembly,_chromosome:_5	AUGUSTUS	CDS	6657610	6657782	1	-	1	ID=g18396.t1.CDS7;Parent=g18396.t1;
OY776280.1_Linnaemya_vulpina_genome_assembly,_chromosome:_5	AUGUSTUS	exon	6657610	6657782	.	-	.	ID=g18396.t1.exon7;Parent=g18396.t1;
OY776280.1_Linnaemya_vulpina_genome_assembly,_chromosome:_5	AUGUSTUS	intron	6657783	6657861	1	-	.	ID=g18396.t1.intron7;Parent=g18396.t1;
OY776280.1_Linnaemya_vulpina_genome_assembly,_chromosome:_5	AUGUSTUS	CDS	6657862	6658038	1	-	1	ID=g18396.t1.CDS8;Parent=g18396.t1;
OY776280.1_Linnaemya_vulpina_genome_assembly,_chromosome:_5	AUGUSTUS	exon	6657862	6658038	.	-	.	ID=g18396.t1.exon8;Parent=g18396.t1;
OY776280.1_Linnaemya_vulpina_genome_assembly,_chromosome:_5	AUGUSTUS	intron	6658039	6658120	1	-	.	ID=g18396.t1.intron8;Parent=g18396.t1;
OY776280.1_Linnaemya_vulpina_genome_assembly,_chromosome:_5	AUGUSTUS	CDS	6658121	6658255	1	-	1	ID=g18396.t1.CDS9;Parent=g18396.t1;
OY776280.1_Linnaemya_vulpina_genome_assembly,_chromosome:_5	AUGUSTUS	exon	6658121	6658255	.	-	.	ID=g18396.t1.exon9;Parent=g18396.t1;
OY776280.1_Linnaemya_vulpina_genome_assembly,_chromosome:_5	AUGUSTUS	intron	6658256	6659866	1	-	.	ID=g18396.t1.intron9;Parent=g18396.t1;
OY776280.1_Linnaemya_vulpina_genome_assembly,_chromosome:_5	AUGUSTUS	CDS	6659867	6659963	1	-	2	ID=g18396.t1.CDS10;Parent=g18396.t1;
OY776280.1_Linnaemya_vulpina_genome_assembly,_chromosome:_5	AUGUSTUS	exon	6659867	6659963	.	-	.	ID=g18396.t1.exon10;Parent=g18396.t1;
OY776280.1_Linnaemya_vulpina_genome_assembly,_chromosome:_5	AUGUSTUS	intron	6659964	6660336	1	-	.	ID=g18396.t1.intron10;Parent=g18396.t1;
OY776280.1_Linnaemya_vulpina_genome_assembly,_chromosome:_5	AUGUSTUS	CDS	6660337	6660652	1	-	0	ID=g18396.t1.CDS11;Parent=g18396.t1;
OY776280.1_Linnaemya_vulpina_genome_assembly,_chromosome:_5	AUGUSTUS	exon	6660337	6660652	.	-	.	ID=g18396.t1.exon11;Parent=g18396.t1;
OY776280.1_Linnaemya_vulpina_genome_assembly,_chromosome:_5	AUGUSTUS	start_codon	6660650	6660652	.	-	0	ID=g18396.t1.start1;Parent=g18396.t1;
OY776280.1_Linnaemya_vulpina_genome_assembly,_chromosome:_5	AUGUSTUS	gene	6662010	6669290	.	+	.	ID=g18397;
OY776280.1_Linnaemya_vulpina_genome_assembly,_chromosome:_5	AUGUSTUS	mRNA	6662010	6669290	1	+	.	ID=g18397.t1;Parent=g18397;
OY776280.1_Linnaemya_vulpina_genome_assembly,_chromosome:_5	AUGUSTUS	start_codon	6662010	6662012	.	+	0	ID=g18397.t1.start1;Parent=g18397.t1;
OY776280.1_Linnaemya_vulpina_genome_assembly,_chromosome:_5	AUGUSTUS	CDS	6662010	6662382	1	+	0	ID=g18397.t1.CDS1;Parent=g18397.t1;
OY776280.1_Linnaemya_vulpina_genome_assembly,_chromosome:_5	AUGUSTUS	exon	6662010	6662382	.	+	.	ID=g18397.t1.exon1;Parent=g18397.t1;
OY776280.1_Linnaemya_vulpina_genome_assembly,_chromosome:_5	AUGUSTUS	intron	6662383	6662526	1	+	.	ID=g18397.t1.intron1;Parent=g18397.t1;
OY776280.1_Linnaemya_vulpina_genome_assembly,_chromosome:_5	AUGUSTUS	CDS	6662527	6662688	1	+	2	ID=g18397.t1.CDS2;Parent=g18397.t1;
OY776280.1_Linnaemya_vulpina_genome_assembly,_chromosome:_5	AUGUSTUS	exon	6662527	6662688	.	+	.	ID=g18397.t1.exon2;Parent=g18397.t1;
OY776280.1_Linnaemya_vulpina_genome_assembly,_chromosome:_5	AUGUSTUS	intron	6662689	6662745	1	+	.	ID=g18397.t1.intron2;Parent=g18397.t1;
OY776280.1_Linnaemya_vulpina_genome_assembly,_chromosome:_5	AUGUSTUS	CDS	6662746	6663222	1	+	2	ID=g18397.t1.CDS3;Parent=g18397.t1;
OY776280.1_Linnaemya_vulpina_genome_assembly,_chromosome:_5	AUGUSTUS	exon	6662746	6663222	.	+	.	ID=g18397.t1.exon3;Parent=g18397.t1;
OY776280.1_Linnaemya_vulpina_genome_assembly,_chromosome:_5	AUGUSTUS	intron	6663223	6663281	1	+	.	ID=g18397.t1.intron3;Parent=g18397.t1;
OY776280.1_Linnaemya_vulpina_genome_assembly,_chromosome:_5	AUGUSTUS	CDS	6663282	6663402	1	+	2	ID=g18397.t1.CDS4;Parent=g18397.t1;
OY776280.1_Linnaemya_vulpina_genome_assembly,_chromosome:_5	AUGUSTUS	exon	6663282	6663402	.	+	.	ID=g18397.t1.exon4;Parent=g18397.t1;
OY776280.1_Linnaemya_vulpina_genome_assembly,_chromosome:_5	AUGUSTUS	intron	6663403	6663468	1	+	.	ID=g18397.t1.intron4;Parent=g18397.t1;
OY776280.1_Linnaemya_vulpina_genome_assembly,_chromosome:_5	AUGUSTUS	CDS	6663469	6663630	1	+	1	ID=g18397.t1.CDS5;Parent=g18397.t1;
OY776280.1_Linnaemya_vulpina_genome_assembly,_chromosome:_5	AUGUSTUS	exon	6663469	6663630	.	+	.	ID=g18397.t1.exon5;Parent=g18397.t1;
OY776280.1_Linnaemya_vulpina_genome_assembly,_chromosome:_5	AUGUSTUS	intron	6663631	6663685	1	+	.	ID=g18397.t1.intron5;Parent=g18397.t1;
OY776280.1_Linnaemya_vulpina_genome_assembly,_chromosome:_5	AUGUSTUS	CDS	6663686	6663878	1	+	1	ID=g18397.t1.CDS6;Parent=g18397.t1;
OY776280.1_Linnaemya_vulpina_genome_assembly,_chromosome:_5	AUGUSTUS	exon	6663686	6663878	.	+	.	ID=g18397.t1.exon6;Parent=g18397.t1;
OY776280.1_Linnaemya_vulpina_genome_assembly,_chromosome:_5	AUGUSTUS	intron	6663879	6663944	1	+	.	ID=g18397.t1.intron6;Parent=g18397.t1;
OY776280.1_Linnaemya_vulpina_genome_assembly,_chromosome:_5	AUGUSTUS	CDS	6663945	6664231	1	+	0	ID=g18397.t1.CDS7;Parent=g18397.t1;
OY776280.1_Linnaemya_vulpina_genome_assembly,_chromosome:_5	AUGUSTUS	exon	6663945	6664231	.	+	.	ID=g18397.t1.exon7;Parent=g18397.t1;
OY776280.1_Linnaemya_vulpina_genome_assembly,_chromosome:_5	AUGUSTUS	intron	6664232	6664328	1	+	.	ID=g18397.t1.intron7;Parent=g18397.t1;
OY776280.1_Linnaemya_vulpina_genome_assembly,_chromosome:_5	AUGUSTUS	CDS	6664329	6664908	1	+	1	ID=g18397.t1.CDS8;Parent=g18397.t1;
OY776280.1_Linnaemya_vulpina_genome_assembly,_chromosome:_5	AUGUSTUS	exon	6664329	6664908	.	+	.	ID=g18397.t1.exon8;Parent=g18397.t1;
OY776280.1_Linnaemya_vulpina_genome_assembly,_chromosome:_5	AUGUSTUS	intron	6664909	6664969	1	+	.	ID=g18397.t1.intron8;Parent=g18397.t1;
OY776280.1_Linnaemya_vulpina_genome_assembly,_chromosome:_5	AUGUSTUS	CDS	6664970	6665230	1	+	0	ID=g18397.t1.CDS9;Parent=g18397.t1;
OY776280.1_Linnaemya_vulpina_genome_assembly,_chromosome:_5	AUGUSTUS	exon	6664970	6665230	.	+	.	ID=g18397.t1.exon9;Parent=g18397.t1;
OY776280.1_Linnaemya_vulpina_genome_assembly,_chromosome:_5	AUGUSTUS	intron	6665231	6665293	1	+	.	ID=g18397.t1.intron9;Parent=g18397.t1;
OY776280.1_Linnaemya_vulpina_genome_assembly,_chromosome:_5	AUGUSTUS	CDS	6665294	6665456	1	+	0	ID=g18397.t1.CDS10;Parent=g18397.t1;
OY776280.1_Linnaemya_vulpina_genome_assembly,_chromosome:_5	AUGUSTUS	exon	6665294	6665456	.	+	.	ID=g18397.t1.exon10;Parent=g18397.t1;
OY776280.1_Linnaemya_vulpina_genome_assembly,_chromosome:_5	AUGUSTUS	intron	6665457	6665968	1	+	.	ID=g18397.t1.intron10;Parent=g18397.t1;
OY776280.1_Linnaemya_vulpina_genome_assembly,_chromosome:_5	AUGUSTUS	CDS	6665969	6667586	1	+	2	ID=g18397.t1.CDS11;Parent=g18397.t1;
OY776280.1_Linnaemya_vulpina_genome_assembly,_chromosome:_5	AUGUSTUS	exon	6665969	6667586	.	+	.	ID=g18397.t1.exon11;Parent=g18397.t1;
OY776280.1_Linnaemya_vulpina_genome_assembly,_chromosome:_5	AUGUSTUS	intron	6667587	6667660	1	+	.	ID=g18397.t1.intron11;Parent=g18397.t1;
OY776280.1_Linnaemya_vulpina_genome_assembly,_chromosome:_5	AUGUSTUS	CDS	6667661	6668092	1	+	1	ID=g18397.t1.CDS12;Parent=g18397.t1;
OY776280.1_Linnaemya_vulpina_genome_assembly,_chromosome:_5	AUGUSTUS	exon	6667661	6668092	.	+	.	ID=g18397.t1.exon12;Parent=g18397.t1;
OY776280.1_Linnaemya_vulpina_genome_assembly,_chromosome:_5	AUGUSTUS	intron	6668093	6668153	1	+	.	ID=g18397.t1.intron12;Parent=g18397.t1;
OY776280.1_Linnaemya_vulpina_genome_assembly,_chromosome:_5	AUGUSTUS	CDS	6668154	6668408	1	+	1	ID=g18397.t1.CDS13;Parent=g18397.t1;
OY776280.1_Linnaemya_vulpina_genome_assembly,_chromosome:_5	AUGUSTUS	exon	6668154	6668408	.	+	.	ID=g18397.t1.exon13;Parent=g18397.t1;
OY776280.1_Linnaemya_vulpina_genome_assembly,_chromosome:_5	AUGUSTUS	intron	6668409	6668476	1	+	.	ID=g18397.t1.intron13;Parent=g18397.t1;
OY776280.1_Linnaemya_vulpina_genome_assembly,_chromosome:_5	AUGUSTUS	CDS	6668477	6668804	1	+	1	ID=g18397.t1.CDS14;Parent=g18397.t1;
OY776280.1_Linnaemya_vulpina_genome_assembly,_chromosome:_5	AUGUSTUS	exon	6668477	6668804	.	+	.	ID=g18397.t1.exon14;Parent=g18397.t1;
OY776280.1_Linnaemya_vulpina_genome_assembly,_chromosome:_5	AUGUSTUS	intron	6668805	6668867	1	+	.	ID=g18397.t1.intron14;Parent=g18397.t1;
OY776280.1_Linnaemya_vulpina_genome_assembly,_chromosome:_5	AUGUSTUS	CDS	6668868	6669290	1	+	0	ID=g18397.t1.CDS15;Parent=g18397.t1;
OY776280.1_Linnaemya_vulpina_genome_assembly,_chromosome:_5	AUGUSTUS	exon	6668868	6669290	.	+	.	ID=g18397.t1.exon15;Parent=g18397.t1;
OY776280.1_Linnaemya_vulpina_genome_assembly,_chromosome:_5	AUGUSTUS	stop_codon	6669288	6669290	.	+	0	ID=g18397.t1.stop1;Parent=g18397.t1;
OY776280.1_Linnaemya_vulpina_genome_assembly,_chromosome:_5	AUGUSTUS	gene	6669655	6671919	.	-	.	ID=g18398;
OY776280.1_Linnaemya_vulpina_genome_assembly,_chromosome:_5	AUGUSTUS	mRNA	6669655	6671919	1	-	.	ID=g18398.t1;Parent=g18398;
OY776280.1_Linnaemya_vulpina_genome_assembly,_chromosome:_5	AUGUSTUS	stop_codon	6669655	6669657	.	-	0	ID=g18398.t1.stop1;Parent=g18398.t1;
OY776280.1_Linnaemya_vulpina_genome_assembly,_chromosome:_5	AUGUSTUS	CDS	6669655	6669966	1	-	0	ID=g18398.t1.CDS1;Parent=g18398.t1;
OY776280.1_Linnaemya_vulpina_genome_assembly,_chromosome:_5	AUGUSTUS	exon	6669655	6669966	.	-	.	ID=g18398.t1.exon1;Parent=g18398.t1;
OY776280.1_Linnaemya_vulpina_genome_assembly,_chromosome:_5	AUGUSTUS	intron	6669967	6670037	1	-	.	ID=g18398.t1.intron1;Parent=g18398.t1;
OY776280.1_Linnaemya_vulpina_genome_assembly,_chromosome:_5	AUGUSTUS	CDS	6670038	6670520	1	-	0	ID=g18398.t1.CDS2;Parent=g18398.t1;
OY776280.1_Linnaemya_vulpina_genome_assembly,_chromosome:_5	AUGUSTUS	exon	6670038	6670520	.	-	.	ID=g18398.t1.exon2;Parent=g18398.t1;
OY776280.1_Linnaemya_vulpina_genome_assembly,_chromosome:_5	AUGUSTUS	intron	6670521	6670577	1	-	.	ID=g18398.t1.intron2;Parent=g18398.t1;
OY776280.1_Linnaemya_vulpina_genome_assembly,_chromosome:_5	AUGUSTUS	CDS	6670578	6670942	1	-	2	ID=g18398.t1.CDS3;Parent=g18398.t1;
OY776280.1_Linnaemya_vulpina_genome_assembly,_chromosome:_5	AUGUSTUS	exon	6670578	6670942	.	-	.	ID=g18398.t1.exon3;Parent=g18398.t1;
OY776280.1_Linnaemya_vulpina_genome_assembly,_chromosome:_5	AUGUSTUS	intron	6670943	6671741	1	-	.	ID=g18398.t1.intron3;Parent=g18398.t1;
OY776280.1_Linnaemya_vulpina_genome_assembly,_chromosome:_5	AUGUSTUS	CDS	6671742	6671919	1	-	0	ID=g18398.t1.CDS4;Parent=g18398.t1;
OY776280.1_Linnaemya_vulpina_genome_assembly,_chromosome:_5	AUGUSTUS	exon	6671742	6671919	.	-	.	ID=g18398.t1.exon4;Parent=g18398.t1;
OY776280.1_Linnaemya_vulpina_genome_assembly,_chromosome:_5	AUGUSTUS	start_codon	6671917	6671919	.	-	0	ID=g18398.t1.start1;Parent=g18398.t1;
OY776280.1_Linnaemya_vulpina_genome_assembly,_chromosome:_5	AUGUSTUS	gene	6674157	6674873	.	-	.	ID=g18399;
OY776280.1_Linnaemya_vulpina_genome_assembly,_chromosome:_5	AUGUSTUS	mRNA	6674157	6674873	1	-	.	ID=g18399.t1;Parent=g18399;
OY776280.1_Linnaemya_vulpina_genome_assembly,_chromosome:_5	AUGUSTUS	stop_codon	6674157	6674159	.	-	0	ID=g18399.t1.stop1;Parent=g18399.t1;
OY776280.1_Linnaemya_vulpina_genome_assembly,_chromosome:_5	AUGUSTUS	CDS	6674157	6674873	1	-	0	ID=g18399.t1.CDS1;Parent=g18399.t1;
OY776280.1_Linnaemya_vulpina_genome_assembly,_chromosome:_5	AUGUSTUS	exon	6674157	6674873	.	-	.	ID=g18399.t1.exon1;Parent=g18399.t1;
OY776280.1_Linnaemya_vulpina_genome_assembly,_chromosome:_5	AUGUSTUS	start_codon	6674871	6674873	.	-	0	ID=g18399.t1.start1;Parent=g18399.t1;
OY776280.1_Linnaemya_vulpina_genome_assembly,_chromosome:_5	AUGUSTUS	gene	6675968	6677889	.	-	.	ID=g18400;
OY776280.1_Linnaemya_vulpina_genome_assembly,_chromosome:_5	AUGUSTUS	mRNA	6675968	6677889	1	-	.	ID=g18400.t1;Parent=g18400;
OY776280.1_Linnaemya_vulpina_genome_assembly,_chromosome:_5	AUGUSTUS	stop_codon	6675968	6675970	.	-	0	ID=g18400.t1.stop1;Parent=g18400.t1;
OY776280.1_Linnaemya_vulpina_genome_assembly,_chromosome:_5	AUGUSTUS	CDS	6675968	6676708	1	-	0	ID=g18400.t1.CDS1;Parent=g18400.t1;
OY776280.1_Linnaemya_vulpina_genome_assembly,_chromosome:_5	AUGUSTUS	exon	6675968	6676708	.	-	.	ID=g18400.t1.exon1;Parent=g18400.t1;
OY776280.1_Linnaemya_vulpina_genome_assembly,_chromosome:_5	AUGUSTUS	intron	6676709	6676797	1	-	.	ID=g18400.t1.intron1;Parent=g18400.t1;
OY776280.1_Linnaemya_vulpina_genome_assembly,_chromosome:_5	AUGUSTUS	CDS	6676798	6677139	1	-	0	ID=g18400.t1.CDS2;Parent=g18400.t1;
OY776280.1_Linnaemya_vulpina_genome_assembly,_chromosome:_5	AUGUSTUS	exon	6676798	6677139	.	-	.	ID=g18400.t1.exon2;Parent=g18400.t1;
OY776280.1_Linnaemya_vulpina_genome_assembly,_chromosome:_5	AUGUSTUS	intron	6677140	6677546	1	-	.	ID=g18400.t1.intron2;Parent=g18400.t1;
OY776280.1_Linnaemya_vulpina_genome_assembly,_chromosome:_5	AUGUSTUS	CDS	6677547	6677737	1	-	2	ID=g18400.t1.CDS3;Parent=g18400.t1;
OY776280.1_Linnaemya_vulpina_genome_assembly,_chromosome:_5	AUGUSTUS	exon	6677547	6677737	.	-	.	ID=g18400.t1.exon3;Parent=g18400.t1;
OY776280.1_Linnaemya_vulpina_genome_assembly,_chromosome:_5	AUGUSTUS	intron	6677738	6677864	1	-	.	ID=g18400.t1.intron3;Parent=g18400.t1;
OY776280.1_Linnaemya_vulpina_genome_assembly,_chromosome:_5	AUGUSTUS	CDS	6677865	6677889	1	-	0	ID=g18400.t1.CDS4;Parent=g18400.t1;
OY776280.1_Linnaemya_vulpina_genome_assembly,_chromosome:_5	AUGUSTUS	exon	6677865	6677889	.	-	.	ID=g18400.t1.exon4;Parent=g18400.t1;
OY776280.1_Linnaemya_vulpina_genome_assembly,_chromosome:_5	AUGUSTUS	start_codon	6677887	6677889	.	-	0	ID=g18400.t1.start1;Parent=g18400.t1;
OY776280.1_Linnaemya_vulpina_genome_assembly,_chromosome:_5	AUGUSTUS	gene	6678843	6680668	.	+	.	ID=g18401;
OY776280.1_Linnaemya_vulpina_genome_assembly,_chromosome:_5	AUGUSTUS	mRNA	6678843	6680668	1	+	.	ID=g18401.t1;Parent=g18401;
OY776280.1_Linnaemya_vulpina_genome_assembly,_chromosome:_5	AUGUSTUS	start_codon	6678843	6678845	.	+	0	ID=g18401.t1.start1;Parent=g18401.t1;
OY776280.1_Linnaemya_vulpina_genome_assembly,_chromosome:_5	AUGUSTUS	CDS	6678843	6678989	1	+	0	ID=g18401.t1.CDS1;Parent=g18401.t1;
OY776280.1_Linnaemya_vulpina_genome_assembly,_chromosome:_5	AUGUSTUS	exon	6678843	6678989	.	+	.	ID=g18401.t1.exon1;Parent=g18401.t1;
OY776280.1_Linnaemya_vulpina_genome_assembly,_chromosome:_5	AUGUSTUS	intron	6678990	6679063	1	+	.	ID=g18401.t1.intron1;Parent=g18401.t1;
OY776280.1_Linnaemya_vulpina_genome_assembly,_chromosome:_5	AUGUSTUS	CDS	6679064	6679249	1	+	0	ID=g18401.t1.CDS2;Parent=g18401.t1;
OY776280.1_Linnaemya_vulpina_genome_assembly,_chromosome:_5	AUGUSTUS	exon	6679064	6679249	.	+	.	ID=g18401.t1.exon2;Parent=g18401.t1;
OY776280.1_Linnaemya_vulpina_genome_assembly,_chromosome:_5	AUGUSTUS	intron	6679250	6679301	1	+	.	ID=g18401.t1.intron2;Parent=g18401.t1;
OY776280.1_Linnaemya_vulpina_genome_assembly,_chromosome:_5	AUGUSTUS	CDS	6679302	6679440	1	+	0	ID=g18401.t1.CDS3;Parent=g18401.t1;
OY776280.1_Linnaemya_vulpina_genome_assembly,_chromosome:_5	AUGUSTUS	exon	6679302	6679440	.	+	.	ID=g18401.t1.exon3;Parent=g18401.t1;
OY776280.1_Linnaemya_vulpina_genome_assembly,_chromosome:_5	AUGUSTUS	intron	6679441	6679546	1	+	.	ID=g18401.t1.intron3;Parent=g18401.t1;
OY776280.1_Linnaemya_vulpina_genome_assembly,_chromosome:_5	AUGUSTUS	CDS	6679547	6679772	1	+	2	ID=g18401.t1.CDS4;Parent=g18401.t1;
OY776280.1_Linnaemya_vulpina_genome_assembly,_chromosome:_5	AUGUSTUS	exon	6679547	6679772	.	+	.	ID=g18401.t1.exon4;Parent=g18401.t1;
OY776280.1_Linnaemya_vulpina_genome_assembly,_chromosome:_5	AUGUSTUS	intron	6679773	6679968	1	+	.	ID=g18401.t1.intron4;Parent=g18401.t1;
OY776280.1_Linnaemya_vulpina_genome_assembly,_chromosome:_5	AUGUSTUS	CDS	6679969	6680668	1	+	1	ID=g18401.t1.CDS5;Parent=g18401.t1;
OY776280.1_Linnaemya_vulpina_genome_assembly,_chromosome:_5	AUGUSTUS	exon	6679969	6680668	.	+	.	ID=g18401.t1.exon5;Parent=g18401.t1;
OY776280.1_Linnaemya_vulpina_genome_assembly,_chromosome:_5	AUGUSTUS	stop_codon	6680666	6680668	.	+	0	ID=g18401.t1.stop1;Parent=g18401.t1;
OY776280.1_Linnaemya_vulpina_genome_assembly,_chromosome:_5	AUGUSTUS	gene	6682657	6684270	.	-	.	ID=g18402;
OY776280.1_Linnaemya_vulpina_genome_assembly,_chromosome:_5	AUGUSTUS	mRNA	6682657	6684270	1	-	.	ID=g18402.t1;Parent=g18402;
OY776280.1_Linnaemya_vulpina_genome_assembly,_chromosome:_5	AUGUSTUS	stop_codon	6682657	6682659	.	-	0	ID=g18402.t1.stop1;Parent=g18402.t1;
OY776280.1_Linnaemya_vulpina_genome_assembly,_chromosome:_5	AUGUSTUS	CDS	6682657	6683097	1	-	0	ID=g18402.t1.CDS1;Parent=g18402.t1;
OY776280.1_Linnaemya_vulpina_genome_assembly,_chromosome:_5	AUGUSTUS	exon	6682657	6683097	.	-	.	ID=g18402.t1.exon1;Parent=g18402.t1;
OY776280.1_Linnaemya_vulpina_genome_assembly,_chromosome:_5	AUGUSTUS	intron	6683098	6683656	1	-	.	ID=g18402.t1.intron1;Parent=g18402.t1;
OY776280.1_Linnaemya_vulpina_genome_assembly,_chromosome:_5	AUGUSTUS	CDS	6683657	6683936	1	-	1	ID=g18402.t1.CDS2;Parent=g18402.t1;
OY776280.1_Linnaemya_vulpina_genome_assembly,_chromosome:_5	AUGUSTUS	exon	6683657	6683936	.	-	.	ID=g18402.t1.exon2;Parent=g18402.t1;
OY776280.1_Linnaemya_vulpina_genome_assembly,_chromosome:_5	AUGUSTUS	intron	6683937	6684013	1	-	.	ID=g18402.t1.intron2;Parent=g18402.t1;
OY776280.1_Linnaemya_vulpina_genome_assembly,_chromosome:_5	AUGUSTUS	CDS	6684014	6684270	1	-	0	ID=g18402.t1.CDS3;Parent=g18402.t1;
OY776280.1_Linnaemya_vulpina_genome_assembly,_chromosome:_5	AUGUSTUS	exon	6684014	6684270	.	-	.	ID=g18402.t1.exon3;Parent=g18402.t1;
OY776280.1_Linnaemya_vulpina_genome_assembly,_chromosome:_5	AUGUSTUS	start_codon	6684268	6684270	.	-	0	ID=g18402.t1.start1;Parent=g18402.t1;
OY776280.1_Linnaemya_vulpina_genome_assembly,_chromosome:_5	AUGUSTUS	gene	6685240	6689398	.	+	.	ID=g18403;
OY776280.1_Linnaemya_vulpina_genome_assembly,_chromosome:_5	AUGUSTUS	mRNA	6685240	6689398	0.72	+	.	ID=g18403.t1;Parent=g18403;
OY776280.1_Linnaemya_vulpina_genome_assembly,_chromosome:_5	AUGUSTUS	start_codon	6685240	6685242	.	+	0	ID=g18403.t1.start1;Parent=g18403.t1;
OY776280.1_Linnaemya_vulpina_genome_assembly,_chromosome:_5	AUGUSTUS	CDS	6685240	6685277	1	+	0	ID=g18403.t1.CDS1;Parent=g18403.t1;
OY776280.1_Linnaemya_vulpina_genome_assembly,_chromosome:_5	AUGUSTUS	exon	6685240	6685277	.	+	.	ID=g18403.t1.exon1;Parent=g18403.t1;
OY776280.1_Linnaemya_vulpina_genome_assembly,_chromosome:_5	AUGUSTUS	intron	6685278	6685334	1	+	.	ID=g18403.t1.intron1;Parent=g18403.t1;
OY776280.1_Linnaemya_vulpina_genome_assembly,_chromosome:_5	AUGUSTUS	CDS	6685335	6685793	1	+	1	ID=g18403.t1.CDS2;Parent=g18403.t1;
OY776280.1_Linnaemya_vulpina_genome_assembly,_chromosome:_5	AUGUSTUS	exon	6685335	6685793	.	+	.	ID=g18403.t1.exon2;Parent=g18403.t1;
OY776280.1_Linnaemya_vulpina_genome_assembly,_chromosome:_5	AUGUSTUS	intron	6685794	6686082	1	+	.	ID=g18403.t1.intron2;Parent=g18403.t1;
OY776280.1_Linnaemya_vulpina_genome_assembly,_chromosome:_5	AUGUSTUS	CDS	6686083	6686150	1	+	1	ID=g18403.t1.CDS3;Parent=g18403.t1;
OY776280.1_Linnaemya_vulpina_genome_assembly,_chromosome:_5	AUGUSTUS	exon	6686083	6686150	.	+	.	ID=g18403.t1.exon3;Parent=g18403.t1;
OY776280.1_Linnaemya_vulpina_genome_assembly,_chromosome:_5	AUGUSTUS	intron	6686151	6686203	1	+	.	ID=g18403.t1.intron3;Parent=g18403.t1;
OY776280.1_Linnaemya_vulpina_genome_assembly,_chromosome:_5	AUGUSTUS	CDS	6686204	6686395	0.72	+	2	ID=g18403.t1.CDS4;Parent=g18403.t1;
OY776280.1_Linnaemya_vulpina_genome_assembly,_chromosome:_5	AUGUSTUS	exon	6686204	6686395	.	+	.	ID=g18403.t1.exon4;Parent=g18403.t1;
OY776280.1_Linnaemya_vulpina_genome_assembly,_chromosome:_5	AUGUSTUS	intron	6686396	6686472	0.72	+	.	ID=g18403.t1.intron4;Parent=g18403.t1;
OY776280.1_Linnaemya_vulpina_genome_assembly,_chromosome:_5	AUGUSTUS	CDS	6686473	6686987	0.72	+	2	ID=g18403.t1.CDS5;Parent=g18403.t1;
OY776280.1_Linnaemya_vulpina_genome_assembly,_chromosome:_5	AUGUSTUS	exon	6686473	6686987	.	+	.	ID=g18403.t1.exon5;Parent=g18403.t1;
OY776280.1_Linnaemya_vulpina_genome_assembly,_chromosome:_5	AUGUSTUS	intron	6686988	6687053	1	+	.	ID=g18403.t1.intron5;Parent=g18403.t1;
OY776280.1_Linnaemya_vulpina_genome_assembly,_chromosome:_5	AUGUSTUS	CDS	6687054	6687371	1	+	0	ID=g18403.t1.CDS6;Parent=g18403.t1;
OY776280.1_Linnaemya_vulpina_genome_assembly,_chromosome:_5	AUGUSTUS	exon	6687054	6687371	.	+	.	ID=g18403.t1.exon6;Parent=g18403.t1;
OY776280.1_Linnaemya_vulpina_genome_assembly,_chromosome:_5	AUGUSTUS	intron	6687372	6687516	1	+	.	ID=g18403.t1.intron6;Parent=g18403.t1;
OY776280.1_Linnaemya_vulpina_genome_assembly,_chromosome:_5	AUGUSTUS	CDS	6687517	6687762	1	+	0	ID=g18403.t1.CDS7;Parent=g18403.t1;
OY776280.1_Linnaemya_vulpina_genome_assembly,_chromosome:_5	AUGUSTUS	exon	6687517	6687762	.	+	.	ID=g18403.t1.exon7;Parent=g18403.t1;
OY776280.1_Linnaemya_vulpina_genome_assembly,_chromosome:_5	AUGUSTUS	intron	6687763	6687824	1	+	.	ID=g18403.t1.intron7;Parent=g18403.t1;
OY776280.1_Linnaemya_vulpina_genome_assembly,_chromosome:_5	AUGUSTUS	CDS	6687825	6688198	1	+	0	ID=g18403.t1.CDS8;Parent=g18403.t1;
OY776280.1_Linnaemya_vulpina_genome_assembly,_chromosome:_5	AUGUSTUS	exon	6687825	6688198	.	+	.	ID=g18403.t1.exon8;Parent=g18403.t1;
OY776280.1_Linnaemya_vulpina_genome_assembly,_chromosome:_5	AUGUSTUS	intron	6688199	6688840	1	+	.	ID=g18403.t1.intron8;Parent=g18403.t1;
OY776280.1_Linnaemya_vulpina_genome_assembly,_chromosome:_5	AUGUSTUS	CDS	6688841	6689073	1	+	1	ID=g18403.t1.CDS9;Parent=g18403.t1;
OY776280.1_Linnaemya_vulpina_genome_assembly,_chromosome:_5	AUGUSTUS	exon	6688841	6689073	.	+	.	ID=g18403.t1.exon9;Parent=g18403.t1;
OY776280.1_Linnaemya_vulpina_genome_assembly,_chromosome:_5	AUGUSTUS	intron	6689074	6689135	1	+	.	ID=g18403.t1.intron9;Parent=g18403.t1;
OY776280.1_Linnaemya_vulpina_genome_assembly,_chromosome:_5	AUGUSTUS	CDS	6689136	6689398	1	+	2	ID=g18403.t1.CDS10;Parent=g18403.t1;
OY776280.1_Linnaemya_vulpina_genome_assembly,_chromosome:_5	AUGUSTUS	exon	6689136	6689398	.	+	.	ID=g18403.t1.exon10;Parent=g18403.t1;
OY776280.1_Linnaemya_vulpina_genome_assembly,_chromosome:_5	AUGUSTUS	stop_codon	6689396	6689398	.	+	0	ID=g18403.t1.stop1;Parent=g18403.t1;
OY776280.1_Linnaemya_vulpina_genome_assembly,_chromosome:_5	AUGUSTUS	gene	6690008	6691067	.	-	.	ID=g18404;
OY776280.1_Linnaemya_vulpina_genome_assembly,_chromosome:_5	AUGUSTUS	mRNA	6690008	6691067	1	-	.	ID=g18404.t1;Parent=g18404;
OY776280.1_Linnaemya_vulpina_genome_assembly,_chromosome:_5	AUGUSTUS	stop_codon	6690008	6690010	.	-	0	ID=g18404.t1.stop1;Parent=g18404.t1;
OY776280.1_Linnaemya_vulpina_genome_assembly,_chromosome:_5	AUGUSTUS	CDS	6690008	6690200	1	-	1	ID=g18404.t1.CDS1;Parent=g18404.t1;
OY776280.1_Linnaemya_vulpina_genome_assembly,_chromosome:_5	AUGUSTUS	exon	6690008	6690200	.	-	.	ID=g18404.t1.exon1;Parent=g18404.t1;
OY776280.1_Linnaemya_vulpina_genome_assembly,_chromosome:_5	AUGUSTUS	intron	6690201	6690253	1	-	.	ID=g18404.t1.intron1;Parent=g18404.t1;
OY776280.1_Linnaemya_vulpina_genome_assembly,_chromosome:_5	AUGUSTUS	CDS	6690254	6690395	1	-	2	ID=g18404.t1.CDS2;Parent=g18404.t1;
OY776280.1_Linnaemya_vulpina_genome_assembly,_chromosome:_5	AUGUSTUS	exon	6690254	6690395	.	-	.	ID=g18404.t1.exon2;Parent=g18404.t1;
OY776280.1_Linnaemya_vulpina_genome_assembly,_chromosome:_5	AUGUSTUS	intron	6690396	6690478	1	-	.	ID=g18404.t1.intron2;Parent=g18404.t1;
OY776280.1_Linnaemya_vulpina_genome_assembly,_chromosome:_5	AUGUSTUS	CDS	6690479	6691067	1	-	0	ID=g18404.t1.CDS3;Parent=g18404.t1;
OY776280.1_Linnaemya_vulpina_genome_assembly,_chromosome:_5	AUGUSTUS	exon	6690479	6691067	.	-	.	ID=g18404.t1.exon3;Parent=g18404.t1;
OY776280.1_Linnaemya_vulpina_genome_assembly,_chromosome:_5	AUGUSTUS	start_codon	6691065	6691067	.	-	0	ID=g18404.t1.start1;Parent=g18404.t1;
OY776280.1_Linnaemya_vulpina_genome_assembly,_chromosome:_5	AUGUSTUS	gene	6693676	6694753	.	-	.	ID=g18405;
OY776280.1_Linnaemya_vulpina_genome_assembly,_chromosome:_5	AUGUSTUS	mRNA	6693676	6694753	1	-	.	ID=g18405.t1;Parent=g18405;
OY776280.1_Linnaemya_vulpina_genome_assembly,_chromosome:_5	AUGUSTUS	stop_codon	6693676	6693678	.	-	0	ID=g18405.t1.stop1;Parent=g18405.t1;
OY776280.1_Linnaemya_vulpina_genome_assembly,_chromosome:_5	AUGUSTUS	CDS	6693676	6693868	1	-	1	ID=g18405.t1.CDS1;Parent=g18405.t1;
OY776280.1_Linnaemya_vulpina_genome_assembly,_chromosome:_5	AUGUSTUS	exon	6693676	6693868	.	-	.	ID=g18405.t1.exon1;Parent=g18405.t1;
OY776280.1_Linnaemya_vulpina_genome_assembly,_chromosome:_5	AUGUSTUS	intron	6693869	6693969	1	-	.	ID=g18405.t1.intron1;Parent=g18405.t1;
OY776280.1_Linnaemya_vulpina_genome_assembly,_chromosome:_5	AUGUSTUS	CDS	6693970	6694108	1	-	2	ID=g18405.t1.CDS2;Parent=g18405.t1;
OY776280.1_Linnaemya_vulpina_genome_assembly,_chromosome:_5	AUGUSTUS	exon	6693970	6694108	.	-	.	ID=g18405.t1.exon2;Parent=g18405.t1;
OY776280.1_Linnaemya_vulpina_genome_assembly,_chromosome:_5	AUGUSTUS	intron	6694109	6694164	1	-	.	ID=g18405.t1.intron2;Parent=g18405.t1;
OY776280.1_Linnaemya_vulpina_genome_assembly,_chromosome:_5	AUGUSTUS	CDS	6694165	6694753	1	-	0	ID=g18405.t1.CDS3;Parent=g18405.t1;
OY776280.1_Linnaemya_vulpina_genome_assembly,_chromosome:_5	AUGUSTUS	exon	6694165	6694753	.	-	.	ID=g18405.t1.exon3;Parent=g18405.t1;
OY776280.1_Linnaemya_vulpina_genome_assembly,_chromosome:_5	AUGUSTUS	start_codon	6694751	6694753	.	-	0	ID=g18405.t1.start1;Parent=g18405.t1;
OY776280.1_Linnaemya_vulpina_genome_assembly,_chromosome:_5	AUGUSTUS	gene	6704457	6705601	.	+	.	ID=g18406;
OY776280.1_Linnaemya_vulpina_genome_assembly,_chromosome:_5	AUGUSTUS	mRNA	6704457	6705601	1	+	.	ID=g18406.t1;Parent=g18406;
OY776280.1_Linnaemya_vulpina_genome_assembly,_chromosome:_5	AUGUSTUS	start_codon	6704457	6704459	.	+	0	ID=g18406.t1.start1;Parent=g18406.t1;
OY776280.1_Linnaemya_vulpina_genome_assembly,_chromosome:_5	AUGUSTUS	CDS	6704457	6704930	1	+	0	ID=g18406.t1.CDS1;Parent=g18406.t1;
OY776280.1_Linnaemya_vulpina_genome_assembly,_chromosome:_5	AUGUSTUS	exon	6704457	6704930	.	+	.	ID=g18406.t1.exon1;Parent=g18406.t1;
OY776280.1_Linnaemya_vulpina_genome_assembly,_chromosome:_5	AUGUSTUS	intron	6704931	6704989	1	+	.	ID=g18406.t1.intron1;Parent=g18406.t1;
OY776280.1_Linnaemya_vulpina_genome_assembly,_chromosome:_5	AUGUSTUS	CDS	6704990	6705601	1	+	0	ID=g18406.t1.CDS2;Parent=g18406.t1;
OY776280.1_Linnaemya_vulpina_genome_assembly,_chromosome:_5	AUGUSTUS	exon	6704990	6705601	.	+	.	ID=g18406.t1.exon2;Parent=g18406.t1;
OY776280.1_Linnaemya_vulpina_genome_assembly,_chromosome:_5	AUGUSTUS	stop_codon	6705599	6705601	.	+	0	ID=g18406.t1.stop1;Parent=g18406.t1;
OY776280.1_Linnaemya_vulpina_genome_assembly,_chromosome:_5	AUGUSTUS	gene	6706820	6725851	.	+	.	ID=g18407;
OY776280.1_Linnaemya_vulpina_genome_assembly,_chromosome:_5	AUGUSTUS	mRNA	6706820	6725851	1	+	.	ID=g18407.t1;Parent=g18407;
OY776280.1_Linnaemya_vulpina_genome_assembly,_chromosome:_5	AUGUSTUS	start_codon	6706820	6706822	.	+	0	ID=g18407.t1.start1;Parent=g18407.t1;
OY776280.1_Linnaemya_vulpina_genome_assembly,_chromosome:_5	AUGUSTUS	CDS	6706820	6707005	1	+	0	ID=g18407.t1.CDS1;Parent=g18407.t1;
OY776280.1_Linnaemya_vulpina_genome_assembly,_chromosome:_5	AUGUSTUS	exon	6706820	6707005	.	+	.	ID=g18407.t1.exon1;Parent=g18407.t1;
OY776280.1_Linnaemya_vulpina_genome_assembly,_chromosome:_5	AUGUSTUS	intron	6707006	6716531	1	+	.	ID=g18407.t1.intron1;Parent=g18407.t1;
OY776280.1_Linnaemya_vulpina_genome_assembly,_chromosome:_5	AUGUSTUS	CDS	6716532	6716831	1	+	0	ID=g18407.t1.CDS2;Parent=g18407.t1;
OY776280.1_Linnaemya_vulpina_genome_assembly,_chromosome:_5	AUGUSTUS	exon	6716532	6716831	.	+	.	ID=g18407.t1.exon2;Parent=g18407.t1;
OY776280.1_Linnaemya_vulpina_genome_assembly,_chromosome:_5	AUGUSTUS	intron	6716832	6718542	1	+	.	ID=g18407.t1.intron2;Parent=g18407.t1;
OY776280.1_Linnaemya_vulpina_genome_assembly,_chromosome:_5	AUGUSTUS	CDS	6718543	6718692	1	+	0	ID=g18407.t1.CDS3;Parent=g18407.t1;
OY776280.1_Linnaemya_vulpina_genome_assembly,_chromosome:_5	AUGUSTUS	exon	6718543	6718692	.	+	.	ID=g18407.t1.exon3;Parent=g18407.t1;
OY776280.1_Linnaemya_vulpina_genome_assembly,_chromosome:_5	AUGUSTUS	intron	6718693	6718752	1	+	.	ID=g18407.t1.intron3;Parent=g18407.t1;
OY776280.1_Linnaemya_vulpina_genome_assembly,_chromosome:_5	AUGUSTUS	CDS	6718753	6719836	1	+	0	ID=g18407.t1.CDS4;Parent=g18407.t1;
OY776280.1_Linnaemya_vulpina_genome_assembly,_chromosome:_5	AUGUSTUS	exon	6718753	6719836	.	+	.	ID=g18407.t1.exon4;Parent=g18407.t1;
OY776280.1_Linnaemya_vulpina_genome_assembly,_chromosome:_5	AUGUSTUS	intron	6719837	6720588	1	+	.	ID=g18407.t1.intron4;Parent=g18407.t1;
OY776280.1_Linnaemya_vulpina_genome_assembly,_chromosome:_5	AUGUSTUS	CDS	6720589	6721005	1	+	2	ID=g18407.t1.CDS5;Parent=g18407.t1;
OY776280.1_Linnaemya_vulpina_genome_assembly,_chromosome:_5	AUGUSTUS	exon	6720589	6721005	.	+	.	ID=g18407.t1.exon5;Parent=g18407.t1;
OY776280.1_Linnaemya_vulpina_genome_assembly,_chromosome:_5	AUGUSTUS	intron	6721006	6721070	1	+	.	ID=g18407.t1.intron5;Parent=g18407.t1;
OY776280.1_Linnaemya_vulpina_genome_assembly,_chromosome:_5	AUGUSTUS	CDS	6721071	6721969	1	+	2	ID=g18407.t1.CDS6;Parent=g18407.t1;
OY776280.1_Linnaemya_vulpina_genome_assembly,_chromosome:_5	AUGUSTUS	exon	6721071	6721969	.	+	.	ID=g18407.t1.exon6;Parent=g18407.t1;
OY776280.1_Linnaemya_vulpina_genome_assembly,_chromosome:_5	AUGUSTUS	intron	6721970	6722108	1	+	.	ID=g18407.t1.intron6;Parent=g18407.t1;
OY776280.1_Linnaemya_vulpina_genome_assembly,_chromosome:_5	AUGUSTUS	CDS	6722109	6722654	1	+	0	ID=g18407.t1.CDS7;Parent=g18407.t1;
OY776280.1_Linnaemya_vulpina_genome_assembly,_chromosome:_5	AUGUSTUS	exon	6722109	6722654	.	+	.	ID=g18407.t1.exon7;Parent=g18407.t1;
OY776280.1_Linnaemya_vulpina_genome_assembly,_chromosome:_5	AUGUSTUS	intron	6722655	6724372	1	+	.	ID=g18407.t1.intron7;Parent=g18407.t1;
OY776280.1_Linnaemya_vulpina_genome_assembly,_chromosome:_5	AUGUSTUS	CDS	6724373	6725851	1	+	0	ID=g18407.t1.CDS8;Parent=g18407.t1;
OY776280.1_Linnaemya_vulpina_genome_assembly,_chromosome:_5	AUGUSTUS	exon	6724373	6725851	.	+	.	ID=g18407.t1.exon8;Parent=g18407.t1;
OY776280.1_Linnaemya_vulpina_genome_assembly,_chromosome:_5	AUGUSTUS	stop_codon	6725849	6725851	.	+	0	ID=g18407.t1.stop1;Parent=g18407.t1;
OY776280.1_Linnaemya_vulpina_genome_assembly,_chromosome:_5	AUGUSTUS	mRNA	6706820	6725851	1	+	.	ID=g18407.t2;Parent=g18407;
OY776280.1_Linnaemya_vulpina_genome_assembly,_chromosome:_5	AUGUSTUS	start_codon	6706820	6706822	.	+	0	ID=g18407.t2.start1;Parent=g18407.t2;
OY776280.1_Linnaemya_vulpina_genome_assembly,_chromosome:_5	AUGUSTUS	CDS	6706820	6707005	1	+	0	ID=g18407.t2.CDS1;Parent=g18407.t2;
OY776280.1_Linnaemya_vulpina_genome_assembly,_chromosome:_5	AUGUSTUS	exon	6706820	6707005	.	+	.	ID=g18407.t2.exon1;Parent=g18407.t2;
OY776280.1_Linnaemya_vulpina_genome_assembly,_chromosome:_5	AUGUSTUS	intron	6707006	6716531	1	+	.	ID=g18407.t2.intron1;Parent=g18407.t2;
OY776280.1_Linnaemya_vulpina_genome_assembly,_chromosome:_5	AUGUSTUS	CDS	6716532	6717446	1	+	0	ID=g18407.t2.CDS2;Parent=g18407.t2;
OY776280.1_Linnaemya_vulpina_genome_assembly,_chromosome:_5	AUGUSTUS	exon	6716532	6717446	.	+	.	ID=g18407.t2.exon2;Parent=g18407.t2;
OY776280.1_Linnaemya_vulpina_genome_assembly,_chromosome:_5	AUGUSTUS	intron	6717447	6718542	1	+	.	ID=g18407.t2.intron2;Parent=g18407.t2;
OY776280.1_Linnaemya_vulpina_genome_assembly,_chromosome:_5	AUGUSTUS	CDS	6718543	6718692	1	+	0	ID=g18407.t2.CDS3;Parent=g18407.t2;
OY776280.1_Linnaemya_vulpina_genome_assembly,_chromosome:_5	AUGUSTUS	exon	6718543	6718692	.	+	.	ID=g18407.t2.exon3;Parent=g18407.t2;
OY776280.1_Linnaemya_vulpina_genome_assembly,_chromosome:_5	AUGUSTUS	intron	6718693	6718752	1	+	.	ID=g18407.t2.intron3;Parent=g18407.t2;
OY776280.1_Linnaemya_vulpina_genome_assembly,_chromosome:_5	AUGUSTUS	CDS	6718753	6719836	1	+	0	ID=g18407.t2.CDS4;Parent=g18407.t2;
OY776280.1_Linnaemya_vulpina_genome_assembly,_chromosome:_5	AUGUSTUS	exon	6718753	6719836	.	+	.	ID=g18407.t2.exon4;Parent=g18407.t2;
OY776280.1_Linnaemya_vulpina_genome_assembly,_chromosome:_5	AUGUSTUS	intron	6719837	6720588	1	+	.	ID=g18407.t2.intron4;Parent=g18407.t2;
OY776280.1_Linnaemya_vulpina_genome_assembly,_chromosome:_5	AUGUSTUS	CDS	6720589	6721005	1	+	2	ID=g18407.t2.CDS5;Parent=g18407.t2;
OY776280.1_Linnaemya_vulpina_genome_assembly,_chromosome:_5	AUGUSTUS	exon	6720589	6721005	.	+	.	ID=g18407.t2.exon5;Parent=g18407.t2;
OY776280.1_Linnaemya_vulpina_genome_assembly,_chromosome:_5	AUGUSTUS	intron	6721006	6721070	1	+	.	ID=g18407.t2.intron5;Parent=g18407.t2;
OY776280.1_Linnaemya_vulpina_genome_assembly,_chromosome:_5	AUGUSTUS	CDS	6721071	6721969	1	+	2	ID=g18407.t2.CDS6;Parent=g18407.t2;
OY776280.1_Linnaemya_vulpina_genome_assembly,_chromosome:_5	AUGUSTUS	exon	6721071	6721969	.	+	.	ID=g18407.t2.exon6;Parent=g18407.t2;
OY776280.1_Linnaemya_vulpina_genome_assembly,_chromosome:_5	AUGUSTUS	intron	6721970	6722108	1	+	.	ID=g18407.t2.intron6;Parent=g18407.t2;
OY776280.1_Linnaemya_vulpina_genome_assembly,_chromosome:_5	AUGUSTUS	CDS	6722109	6722654	1	+	0	ID=g18407.t2.CDS7;Parent=g18407.t2;
OY776280.1_Linnaemya_vulpina_genome_assembly,_chromosome:_5	AUGUSTUS	exon	6722109	6722654	.	+	.	ID=g18407.t2.exon7;Parent=g18407.t2;
OY776280.1_Linnaemya_vulpina_genome_assembly,_chromosome:_5	AUGUSTUS	intron	6722655	6724372	1	+	.	ID=g18407.t2.intron7;Parent=g18407.t2;
OY776280.1_Linnaemya_vulpina_genome_assembly,_chromosome:_5	AUGUSTUS	CDS	6724373	6725851	1	+	0	ID=g18407.t2.CDS8;Parent=g18407.t2;
OY776280.1_Linnaemya_vulpina_genome_assembly,_chromosome:_5	AUGUSTUS	exon	6724373	6725851	.	+	.	ID=g18407.t2.exon8;Parent=g18407.t2;
OY776280.1_Linnaemya_vulpina_genome_assembly,_chromosome:_5	AUGUSTUS	stop_codon	6725849	6725851	.	+	0	ID=g18407.t2.stop1;Parent=g18407.t2;
OY776280.1_Linnaemya_vulpina_genome_assembly,_chromosome:_5	AUGUSTUS	gene	6737422	6762942	.	-	.	ID=g18408;
OY776280.1_Linnaemya_vulpina_genome_assembly,_chromosome:_5	AUGUSTUS	mRNA	6737422	6762942	1	-	.	ID=g18408.t1;Parent=g18408;
OY776280.1_Linnaemya_vulpina_genome_assembly,_chromosome:_5	AUGUSTUS	stop_codon	6737422	6737424	.	-	0	ID=g18408.t1.stop1;Parent=g18408.t1;
OY776280.1_Linnaemya_vulpina_genome_assembly,_chromosome:_5	AUGUSTUS	CDS	6737422	6737724	1	-	0	ID=g18408.t1.CDS1;Parent=g18408.t1;
OY776280.1_Linnaemya_vulpina_genome_assembly,_chromosome:_5	AUGUSTUS	exon	6737422	6737724	.	-	.	ID=g18408.t1.exon1;Parent=g18408.t1;
OY776280.1_Linnaemya_vulpina_genome_assembly,_chromosome:_5	AUGUSTUS	intron	6737725	6737793	1	-	.	ID=g18408.t1.intron1;Parent=g18408.t1;
OY776280.1_Linnaemya_vulpina_genome_assembly,_chromosome:_5	AUGUSTUS	CDS	6737794	6737886	1	-	0	ID=g18408.t1.CDS2;Parent=g18408.t1;
OY776280.1_Linnaemya_vulpina_genome_assembly,_chromosome:_5	AUGUSTUS	exon	6737794	6737886	.	-	.	ID=g18408.t1.exon2;Parent=g18408.t1;
OY776280.1_Linnaemya_vulpina_genome_assembly,_chromosome:_5	AUGUSTUS	intron	6737887	6743203	1	-	.	ID=g18408.t1.intron2;Parent=g18408.t1;
OY776280.1_Linnaemya_vulpina_genome_assembly,_chromosome:_5	AUGUSTUS	CDS	6743204	6743401	1	-	0	ID=g18408.t1.CDS3;Parent=g18408.t1;
OY776280.1_Linnaemya_vulpina_genome_assembly,_chromosome:_5	AUGUSTUS	exon	6743204	6743401	.	-	.	ID=g18408.t1.exon3;Parent=g18408.t1;
OY776280.1_Linnaemya_vulpina_genome_assembly,_chromosome:_5	AUGUSTUS	intron	6743402	6754106	1	-	.	ID=g18408.t1.intron3;Parent=g18408.t1;
OY776280.1_Linnaemya_vulpina_genome_assembly,_chromosome:_5	AUGUSTUS	CDS	6754107	6754338	1	-	1	ID=g18408.t1.CDS4;Parent=g18408.t1;
OY776280.1_Linnaemya_vulpina_genome_assembly,_chromosome:_5	AUGUSTUS	exon	6754107	6754338	.	-	.	ID=g18408.t1.exon4;Parent=g18408.t1;
OY776280.1_Linnaemya_vulpina_genome_assembly,_chromosome:_5	AUGUSTUS	intron	6754339	6762850	1	-	.	ID=g18408.t1.intron4;Parent=g18408.t1;
OY776280.1_Linnaemya_vulpina_genome_assembly,_chromosome:_5	AUGUSTUS	CDS	6762851	6762942	1	-	0	ID=g18408.t1.CDS5;Parent=g18408.t1;
OY776280.1_Linnaemya_vulpina_genome_assembly,_chromosome:_5	AUGUSTUS	exon	6762851	6762942	.	-	.	ID=g18408.t1.exon5;Parent=g18408.t1;
OY776280.1_Linnaemya_vulpina_genome_assembly,_chromosome:_5	AUGUSTUS	start_codon	6762940	6762942	.	-	0	ID=g18408.t1.start1;Parent=g18408.t1;
OY776280.1_Linnaemya_vulpina_genome_assembly,_chromosome:_5	AUGUSTUS	gene	6801262	6803139	.	-	.	ID=g18409;
OY776280.1_Linnaemya_vulpina_genome_assembly,_chromosome:_5	AUGUSTUS	mRNA	6801262	6803139	1	-	.	ID=g18409.t1;Parent=g18409;
OY776280.1_Linnaemya_vulpina_genome_assembly,_chromosome:_5	AUGUSTUS	stop_codon	6801262	6801264	.	-	0	ID=g18409.t1.stop1;Parent=g18409.t1;
OY776280.1_Linnaemya_vulpina_genome_assembly,_chromosome:_5	AUGUSTUS	CDS	6801262	6801436	1	-	1	ID=g18409.t1.CDS1;Parent=g18409.t1;
OY776280.1_Linnaemya_vulpina_genome_assembly,_chromosome:_5	AUGUSTUS	exon	6801262	6801436	.	-	.	ID=g18409.t1.exon1;Parent=g18409.t1;
OY776280.1_Linnaemya_vulpina_genome_assembly,_chromosome:_5	AUGUSTUS	intron	6801437	6802392	1	-	.	ID=g18409.t1.intron1;Parent=g18409.t1;
OY776280.1_Linnaemya_vulpina_genome_assembly,_chromosome:_5	AUGUSTUS	CDS	6802393	6802482	1	-	1	ID=g18409.t1.CDS2;Parent=g18409.t1;
OY776280.1_Linnaemya_vulpina_genome_assembly,_chromosome:_5	AUGUSTUS	exon	6802393	6802482	.	-	.	ID=g18409.t1.exon2;Parent=g18409.t1;
OY776280.1_Linnaemya_vulpina_genome_assembly,_chromosome:_5	AUGUSTUS	intron	6802483	6802542	1	-	.	ID=g18409.t1.intron2;Parent=g18409.t1;
OY776280.1_Linnaemya_vulpina_genome_assembly,_chromosome:_5	AUGUSTUS	CDS	6802543	6802955	1	-	0	ID=g18409.t1.CDS3;Parent=g18409.t1;
OY776280.1_Linnaemya_vulpina_genome_assembly,_chromosome:_5	AUGUSTUS	exon	6802543	6802955	.	-	.	ID=g18409.t1.exon3;Parent=g18409.t1;
OY776280.1_Linnaemya_vulpina_genome_assembly,_chromosome:_5	AUGUSTUS	intron	6802956	6803013	1	-	.	ID=g18409.t1.intron3;Parent=g18409.t1;
OY776280.1_Linnaemya_vulpina_genome_assembly,_chromosome:_5	AUGUSTUS	CDS	6803014	6803139	1	-	0	ID=g18409.t1.CDS4;Parent=g18409.t1;
OY776280.1_Linnaemya_vulpina_genome_assembly,_chromosome:_5	AUGUSTUS	exon	6803014	6803139	.	-	.	ID=g18409.t1.exon4;Parent=g18409.t1;
OY776280.1_Linnaemya_vulpina_genome_assembly,_chromosome:_5	AUGUSTUS	start_codon	6803137	6803139	.	-	0	ID=g18409.t1.start1;Parent=g18409.t1;
OY776280.1_Linnaemya_vulpina_genome_assembly,_chromosome:_5	AUGUSTUS	gene	6822266	6822517	.	+	.	ID=g18410;
OY776280.1_Linnaemya_vulpina_genome_assembly,_chromosome:_5	AUGUSTUS	mRNA	6822266	6822517	0.87	+	.	ID=g18410.t1;Parent=g18410;
OY776280.1_Linnaemya_vulpina_genome_assembly,_chromosome:_5	AUGUSTUS	start_codon	6822266	6822268	.	+	0	ID=g18410.t1.start1;Parent=g18410.t1;
OY776280.1_Linnaemya_vulpina_genome_assembly,_chromosome:_5	AUGUSTUS	CDS	6822266	6822517	0.87	+	0	ID=g18410.t1.CDS1;Parent=g18410.t1;
OY776280.1_Linnaemya_vulpina_genome_assembly,_chromosome:_5	AUGUSTUS	exon	6822266	6822517	.	+	.	ID=g18410.t1.exon1;Parent=g18410.t1;
OY776280.1_Linnaemya_vulpina_genome_assembly,_chromosome:_5	AUGUSTUS	stop_codon	6822515	6822517	.	+	0	ID=g18410.t1.stop1;Parent=g18410.t1;
OY776280.1_Linnaemya_vulpina_genome_assembly,_chromosome:_5	AUGUSTUS	gene	6831692	6832378	.	+	.	ID=g18411;
OY776280.1_Linnaemya_vulpina_genome_assembly,_chromosome:_5	AUGUSTUS	mRNA	6831692	6832378	1	+	.	ID=g18411.t1;Parent=g18411;
OY776280.1_Linnaemya_vulpina_genome_assembly,_chromosome:_5	AUGUSTUS	start_codon	6831692	6831694	.	+	0	ID=g18411.t1.start1;Parent=g18411.t1;
OY776280.1_Linnaemya_vulpina_genome_assembly,_chromosome:_5	AUGUSTUS	CDS	6831692	6832378	1	+	0	ID=g18411.t1.CDS1;Parent=g18411.t1;
OY776280.1_Linnaemya_vulpina_genome_assembly,_chromosome:_5	AUGUSTUS	exon	6831692	6832378	.	+	.	ID=g18411.t1.exon1;Parent=g18411.t1;
OY776280.1_Linnaemya_vulpina_genome_assembly,_chromosome:_5	AUGUSTUS	stop_codon	6832376	6832378	.	+	0	ID=g18411.t1.stop1;Parent=g18411.t1;
OY776280.1_Linnaemya_vulpina_genome_assembly,_chromosome:_5	AUGUSTUS	gene	6849086	6856648	.	+	.	ID=g18412;
OY776280.1_Linnaemya_vulpina_genome_assembly,_chromosome:_5	AUGUSTUS	mRNA	6849086	6856648	0.9	+	.	ID=g18412.t1;Parent=g18412;
OY776280.1_Linnaemya_vulpina_genome_assembly,_chromosome:_5	AUGUSTUS	start_codon	6849086	6849088	.	+	0	ID=g18412.t1.start1;Parent=g18412.t1;
OY776280.1_Linnaemya_vulpina_genome_assembly,_chromosome:_5	AUGUSTUS	CDS	6849086	6849105	0.91	+	0	ID=g18412.t1.CDS1;Parent=g18412.t1;
OY776280.1_Linnaemya_vulpina_genome_assembly,_chromosome:_5	AUGUSTUS	exon	6849086	6849105	.	+	.	ID=g18412.t1.exon1;Parent=g18412.t1;
OY776280.1_Linnaemya_vulpina_genome_assembly,_chromosome:_5	AUGUSTUS	intron	6849106	6856041	0.96	+	.	ID=g18412.t1.intron1;Parent=g18412.t1;
OY776280.1_Linnaemya_vulpina_genome_assembly,_chromosome:_5	AUGUSTUS	CDS	6856042	6856648	0.99	+	1	ID=g18412.t1.CDS2;Parent=g18412.t1;
OY776280.1_Linnaemya_vulpina_genome_assembly,_chromosome:_5	AUGUSTUS	exon	6856042	6856648	.	+	.	ID=g18412.t1.exon2;Parent=g18412.t1;
OY776280.1_Linnaemya_vulpina_genome_assembly,_chromosome:_5	AUGUSTUS	stop_codon	6856646	6856648	.	+	0	ID=g18412.t1.stop1;Parent=g18412.t1;
OY776280.1_Linnaemya_vulpina_genome_assembly,_chromosome:_5	AUGUSTUS	gene	6920351	6921160	.	-	.	ID=g18413;
OY776280.1_Linnaemya_vulpina_genome_assembly,_chromosome:_5	AUGUSTUS	mRNA	6920351	6921160	1	-	.	ID=g18413.t1;Parent=g18413;
OY776280.1_Linnaemya_vulpina_genome_assembly,_chromosome:_5	AUGUSTUS	stop_codon	6920351	6920353	.	-	0	ID=g18413.t1.stop1;Parent=g18413.t1;
OY776280.1_Linnaemya_vulpina_genome_assembly,_chromosome:_5	AUGUSTUS	CDS	6920351	6921160	1	-	0	ID=g18413.t1.CDS1;Parent=g18413.t1;
OY776280.1_Linnaemya_vulpina_genome_assembly,_chromosome:_5	AUGUSTUS	exon	6920351	6921160	.	-	.	ID=g18413.t1.exon1;Parent=g18413.t1;
OY776280.1_Linnaemya_vulpina_genome_assembly,_chromosome:_5	AUGUSTUS	start_codon	6921158	6921160	.	-	0	ID=g18413.t1.start1;Parent=g18413.t1;
OY776280.1_Linnaemya_vulpina_genome_assembly,_chromosome:_5	AUGUSTUS	gene	6934579	6936344	.	-	.	ID=g18414;
OY776280.1_Linnaemya_vulpina_genome_assembly,_chromosome:_5	AUGUSTUS	mRNA	6934579	6936344	0.85	-	.	ID=g18414.t1;Parent=g18414;
OY776280.1_Linnaemya_vulpina_genome_assembly,_chromosome:_5	AUGUSTUS	stop_codon	6934579	6934581	.	-	0	ID=g18414.t1.stop1;Parent=g18414.t1;
OY776280.1_Linnaemya_vulpina_genome_assembly,_chromosome:_5	AUGUSTUS	CDS	6934579	6934673	0.85	-	2	ID=g18414.t1.CDS1;Parent=g18414.t1;
OY776280.1_Linnaemya_vulpina_genome_assembly,_chromosome:_5	AUGUSTUS	exon	6934579	6934673	.	-	.	ID=g18414.t1.exon1;Parent=g18414.t1;
OY776280.1_Linnaemya_vulpina_genome_assembly,_chromosome:_5	AUGUSTUS	intron	6934674	6936229	0.85	-	.	ID=g18414.t1.intron1;Parent=g18414.t1;
OY776280.1_Linnaemya_vulpina_genome_assembly,_chromosome:_5	AUGUSTUS	CDS	6936230	6936344	0.86	-	0	ID=g18414.t1.CDS2;Parent=g18414.t1;
OY776280.1_Linnaemya_vulpina_genome_assembly,_chromosome:_5	AUGUSTUS	exon	6936230	6936344	.	-	.	ID=g18414.t1.exon2;Parent=g18414.t1;
OY776280.1_Linnaemya_vulpina_genome_assembly,_chromosome:_5	AUGUSTUS	start_codon	6936342	6936344	.	-	0	ID=g18414.t1.start1;Parent=g18414.t1;
OY776280.1_Linnaemya_vulpina_genome_assembly,_chromosome:_5	AUGUSTUS	gene	6974264	6989843	.	-	.	ID=g18415;
OY776280.1_Linnaemya_vulpina_genome_assembly,_chromosome:_5	AUGUSTUS	mRNA	6974264	6989843	1	-	.	ID=g18415.t1;Parent=g18415;
OY776280.1_Linnaemya_vulpina_genome_assembly,_chromosome:_5	AUGUSTUS	stop_codon	6974264	6974266	.	-	0	ID=g18415.t1.stop1;Parent=g18415.t1;
OY776280.1_Linnaemya_vulpina_genome_assembly,_chromosome:_5	AUGUSTUS	CDS	6974264	6975063	1	-	2	ID=g18415.t1.CDS1;Parent=g18415.t1;
OY776280.1_Linnaemya_vulpina_genome_assembly,_chromosome:_5	AUGUSTUS	exon	6974264	6975063	.	-	.	ID=g18415.t1.exon1;Parent=g18415.t1;
OY776280.1_Linnaemya_vulpina_genome_assembly,_chromosome:_5	AUGUSTUS	intron	6975064	6989656	1	-	.	ID=g18415.t1.intron1;Parent=g18415.t1;
OY776280.1_Linnaemya_vulpina_genome_assembly,_chromosome:_5	AUGUSTUS	CDS	6989657	6989843	1	-	0	ID=g18415.t1.CDS2;Parent=g18415.t1;
OY776280.1_Linnaemya_vulpina_genome_assembly,_chromosome:_5	AUGUSTUS	exon	6989657	6989843	.	-	.	ID=g18415.t1.exon2;Parent=g18415.t1;
OY776280.1_Linnaemya_vulpina_genome_assembly,_chromosome:_5	AUGUSTUS	start_codon	6989841	6989843	.	-	0	ID=g18415.t1.start1;Parent=g18415.t1;
OY776280.1_Linnaemya_vulpina_genome_assembly,_chromosome:_5	AUGUSTUS	gene	7014593	7014868	.	-	.	ID=g18416;
OY776280.1_Linnaemya_vulpina_genome_assembly,_chromosome:_5	AUGUSTUS	mRNA	7014593	7014868	0.98	-	.	ID=g18416.t1;Parent=g18416;
OY776280.1_Linnaemya_vulpina_genome_assembly,_chromosome:_5	AUGUSTUS	stop_codon	7014593	7014595	.	-	0	ID=g18416.t1.stop1;Parent=g18416.t1;
OY776280.1_Linnaemya_vulpina_genome_assembly,_chromosome:_5	AUGUSTUS	CDS	7014593	7014868	0.98	-	0	ID=g18416.t1.CDS1;Parent=g18416.t1;
OY776280.1_Linnaemya_vulpina_genome_assembly,_chromosome:_5	AUGUSTUS	exon	7014593	7014868	.	-	.	ID=g18416.t1.exon1;Parent=g18416.t1;
OY776280.1_Linnaemya_vulpina_genome_assembly,_chromosome:_5	AUGUSTUS	start_codon	7014866	7014868	.	-	0	ID=g18416.t1.start1;Parent=g18416.t1;
OY776280.1_Linnaemya_vulpina_genome_assembly,_chromosome:_5	AUGUSTUS	gene	7030838	7032610	.	-	.	ID=g18417;
OY776280.1_Linnaemya_vulpina_genome_assembly,_chromosome:_5	AUGUSTUS	mRNA	7030838	7032610	0.66	-	.	ID=g18417.t1;Parent=g18417;
OY776280.1_Linnaemya_vulpina_genome_assembly,_chromosome:_5	AUGUSTUS	stop_codon	7030838	7030840	.	-	0	ID=g18417.t1.stop1;Parent=g18417.t1;
OY776280.1_Linnaemya_vulpina_genome_assembly,_chromosome:_5	AUGUSTUS	CDS	7030838	7031152	0.82	-	0	ID=g18417.t1.CDS1;Parent=g18417.t1;
OY776280.1_Linnaemya_vulpina_genome_assembly,_chromosome:_5	AUGUSTUS	exon	7030838	7031152	.	-	.	ID=g18417.t1.exon1;Parent=g18417.t1;
OY776280.1_Linnaemya_vulpina_genome_assembly,_chromosome:_5	AUGUSTUS	intron	7031153	7032430	0.74	-	.	ID=g18417.t1.intron1;Parent=g18417.t1;
OY776280.1_Linnaemya_vulpina_genome_assembly,_chromosome:_5	AUGUSTUS	CDS	7032431	7032610	0.72	-	0	ID=g18417.t1.CDS2;Parent=g18417.t1;
OY776280.1_Linnaemya_vulpina_genome_assembly,_chromosome:_5	AUGUSTUS	exon	7032431	7032610	.	-	.	ID=g18417.t1.exon2;Parent=g18417.t1;
OY776280.1_Linnaemya_vulpina_genome_assembly,_chromosome:_5	AUGUSTUS	start_codon	7032608	7032610	.	-	0	ID=g18417.t1.start1;Parent=g18417.t1;
OY776280.1_Linnaemya_vulpina_genome_assembly,_chromosome:_5	AUGUSTUS	gene	7072315	7074294	.	-	.	ID=g18418;
OY776280.1_Linnaemya_vulpina_genome_assembly,_chromosome:_5	AUGUSTUS	mRNA	7072315	7074294	1	-	.	ID=g18418.t1;Parent=g18418;
OY776280.1_Linnaemya_vulpina_genome_assembly,_chromosome:_5	AUGUSTUS	stop_codon	7072315	7072317	.	-	0	ID=g18418.t1.stop1;Parent=g18418.t1;
OY776280.1_Linnaemya_vulpina_genome_assembly,_chromosome:_5	AUGUSTUS	CDS	7072315	7074294	1	-	0	ID=g18418.t1.CDS1;Parent=g18418.t1;
OY776280.1_Linnaemya_vulpina_genome_assembly,_chromosome:_5	AUGUSTUS	exon	7072315	7074294	.	-	.	ID=g18418.t1.exon1;Parent=g18418.t1;
OY776280.1_Linnaemya_vulpina_genome_assembly,_chromosome:_5	AUGUSTUS	start_codon	7074292	7074294	.	-	0	ID=g18418.t1.start1;Parent=g18418.t1;
OY776280.1_Linnaemya_vulpina_genome_assembly,_chromosome:_5	AUGUSTUS	gene	7082746	7082955	.	+	.	ID=g18419;
OY776280.1_Linnaemya_vulpina_genome_assembly,_chromosome:_5	AUGUSTUS	mRNA	7082746	7082955	0.96	+	.	ID=g18419.t1;Parent=g18419;
OY776280.1_Linnaemya_vulpina_genome_assembly,_chromosome:_5	AUGUSTUS	start_codon	7082746	7082748	.	+	0	ID=g18419.t1.start1;Parent=g18419.t1;
OY776280.1_Linnaemya_vulpina_genome_assembly,_chromosome:_5	AUGUSTUS	CDS	7082746	7082955	0.96	+	0	ID=g18419.t1.CDS1;Parent=g18419.t1;
OY776280.1_Linnaemya_vulpina_genome_assembly,_chromosome:_5	AUGUSTUS	exon	7082746	7082955	.	+	.	ID=g18419.t1.exon1;Parent=g18419.t1;
OY776280.1_Linnaemya_vulpina_genome_assembly,_chromosome:_5	AUGUSTUS	stop_codon	7082953	7082955	.	+	0	ID=g18419.t1.stop1;Parent=g18419.t1;
OY776280.1_Linnaemya_vulpina_genome_assembly,_chromosome:_5	AUGUSTUS	gene	7083037	7106521	.	-	.	ID=g18420;
OY776280.1_Linnaemya_vulpina_genome_assembly,_chromosome:_5	AUGUSTUS	mRNA	7083037	7106521	1	-	.	ID=g18420.t1;Parent=g18420;
OY776280.1_Linnaemya_vulpina_genome_assembly,_chromosome:_5	AUGUSTUS	stop_codon	7083037	7083039	.	-	0	ID=g18420.t1.stop1;Parent=g18420.t1;
OY776280.1_Linnaemya_vulpina_genome_assembly,_chromosome:_5	AUGUSTUS	CDS	7083037	7083766	1	-	1	ID=g18420.t1.CDS1;Parent=g18420.t1;
OY776280.1_Linnaemya_vulpina_genome_assembly,_chromosome:_5	AUGUSTUS	exon	7083037	7083766	.	-	.	ID=g18420.t1.exon1;Parent=g18420.t1;
OY776280.1_Linnaemya_vulpina_genome_assembly,_chromosome:_5	AUGUSTUS	intron	7083767	7090116	1	-	.	ID=g18420.t1.intron1;Parent=g18420.t1;
OY776280.1_Linnaemya_vulpina_genome_assembly,_chromosome:_5	AUGUSTUS	CDS	7090117	7090178	1	-	0	ID=g18420.t1.CDS2;Parent=g18420.t1;
OY776280.1_Linnaemya_vulpina_genome_assembly,_chromosome:_5	AUGUSTUS	exon	7090117	7090178	.	-	.	ID=g18420.t1.exon2;Parent=g18420.t1;
OY776280.1_Linnaemya_vulpina_genome_assembly,_chromosome:_5	AUGUSTUS	intron	7090179	7100641	1	-	.	ID=g18420.t1.intron2;Parent=g18420.t1;
OY776280.1_Linnaemya_vulpina_genome_assembly,_chromosome:_5	AUGUSTUS	CDS	7100642	7100772	1	-	2	ID=g18420.t1.CDS3;Parent=g18420.t1;
OY776280.1_Linnaemya_vulpina_genome_assembly,_chromosome:_5	AUGUSTUS	exon	7100642	7100772	.	-	.	ID=g18420.t1.exon3;Parent=g18420.t1;
OY776280.1_Linnaemya_vulpina_genome_assembly,_chromosome:_5	AUGUSTUS	intron	7100773	7105974	1	-	.	ID=g18420.t1.intron3;Parent=g18420.t1;
OY776280.1_Linnaemya_vulpina_genome_assembly,_chromosome:_5	AUGUSTUS	CDS	7105975	7106521	1	-	0	ID=g18420.t1.CDS4;Parent=g18420.t1;
OY776280.1_Linnaemya_vulpina_genome_assembly,_chromosome:_5	AUGUSTUS	exon	7105975	7106521	.	-	.	ID=g18420.t1.exon4;Parent=g18420.t1;
OY776280.1_Linnaemya_vulpina_genome_assembly,_chromosome:_5	AUGUSTUS	start_codon	7106519	7106521	.	-	0	ID=g18420.t1.start1;Parent=g18420.t1;
OY776280.1_Linnaemya_vulpina_genome_assembly,_chromosome:_5	AUGUSTUS	gene	7241443	7243500	.	-	.	ID=g18421;
OY776280.1_Linnaemya_vulpina_genome_assembly,_chromosome:_5	AUGUSTUS	mRNA	7241443	7243500	1	-	.	ID=g18421.t1;Parent=g18421;
OY776280.1_Linnaemya_vulpina_genome_assembly,_chromosome:_5	AUGUSTUS	stop_codon	7241443	7241445	.	-	0	ID=g18421.t1.stop1;Parent=g18421.t1;
OY776280.1_Linnaemya_vulpina_genome_assembly,_chromosome:_5	AUGUSTUS	CDS	7241443	7243500	1	-	0	ID=g18421.t1.CDS1;Parent=g18421.t1;
OY776280.1_Linnaemya_vulpina_genome_assembly,_chromosome:_5	AUGUSTUS	exon	7241443	7243500	.	-	.	ID=g18421.t1.exon1;Parent=g18421.t1;
OY776280.1_Linnaemya_vulpina_genome_assembly,_chromosome:_5	AUGUSTUS	start_codon	7243498	7243500	.	-	0	ID=g18421.t1.start1;Parent=g18421.t1;
OY776280.1_Linnaemya_vulpina_genome_assembly,_chromosome:_5	AUGUSTUS	gene	7247149	7247886	.	+	.	ID=g18422;
OY776280.1_Linnaemya_vulpina_genome_assembly,_chromosome:_5	AUGUSTUS	mRNA	7247149	7247886	1	+	.	ID=g18422.t1;Parent=g18422;
OY776280.1_Linnaemya_vulpina_genome_assembly,_chromosome:_5	AUGUSTUS	start_codon	7247149	7247151	.	+	0	ID=g18422.t1.start1;Parent=g18422.t1;
OY776280.1_Linnaemya_vulpina_genome_assembly,_chromosome:_5	AUGUSTUS	CDS	7247149	7247886	1	+	0	ID=g18422.t1.CDS1;Parent=g18422.t1;
OY776280.1_Linnaemya_vulpina_genome_assembly,_chromosome:_5	AUGUSTUS	exon	7247149	7247886	.	+	.	ID=g18422.t1.exon1;Parent=g18422.t1;
OY776280.1_Linnaemya_vulpina_genome_assembly,_chromosome:_5	AUGUSTUS	stop_codon	7247884	7247886	.	+	0	ID=g18422.t1.stop1;Parent=g18422.t1;
OY776280.1_Linnaemya_vulpina_genome_assembly,_chromosome:_5	AUGUSTUS	gene	7253150	7257863	.	-	.	ID=g18423;
OY776280.1_Linnaemya_vulpina_genome_assembly,_chromosome:_5	AUGUSTUS	mRNA	7253150	7257863	1	-	.	ID=g18423.t1;Parent=g18423;
OY776280.1_Linnaemya_vulpina_genome_assembly,_chromosome:_5	AUGUSTUS	stop_codon	7253150	7253152	.	-	0	ID=g18423.t1.stop1;Parent=g18423.t1;
OY776280.1_Linnaemya_vulpina_genome_assembly,_chromosome:_5	AUGUSTUS	CDS	7253150	7254408	1	-	2	ID=g18423.t1.CDS1;Parent=g18423.t1;
OY776280.1_Linnaemya_vulpina_genome_assembly,_chromosome:_5	AUGUSTUS	exon	7253150	7254408	.	-	.	ID=g18423.t1.exon1;Parent=g18423.t1;
OY776280.1_Linnaemya_vulpina_genome_assembly,_chromosome:_5	AUGUSTUS	intron	7254409	7254467	1	-	.	ID=g18423.t1.intron1;Parent=g18423.t1;
OY776280.1_Linnaemya_vulpina_genome_assembly,_chromosome:_5	AUGUSTUS	CDS	7254468	7255252	1	-	1	ID=g18423.t1.CDS2;Parent=g18423.t1;
OY776280.1_Linnaemya_vulpina_genome_assembly,_chromosome:_5	AUGUSTUS	exon	7254468	7255252	.	-	.	ID=g18423.t1.exon2;Parent=g18423.t1;
OY776280.1_Linnaemya_vulpina_genome_assembly,_chromosome:_5	AUGUSTUS	intron	7255253	7255397	1	-	.	ID=g18423.t1.intron2;Parent=g18423.t1;
OY776280.1_Linnaemya_vulpina_genome_assembly,_chromosome:_5	AUGUSTUS	CDS	7255398	7255515	1	-	2	ID=g18423.t1.CDS3;Parent=g18423.t1;
OY776280.1_Linnaemya_vulpina_genome_assembly,_chromosome:_5	AUGUSTUS	exon	7255398	7255515	.	-	.	ID=g18423.t1.exon3;Parent=g18423.t1;
OY776280.1_Linnaemya_vulpina_genome_assembly,_chromosome:_5	AUGUSTUS	intron	7255516	7256732	1	-	.	ID=g18423.t1.intron3;Parent=g18423.t1;
OY776280.1_Linnaemya_vulpina_genome_assembly,_chromosome:_5	AUGUSTUS	CDS	7256733	7256869	1	-	1	ID=g18423.t1.CDS4;Parent=g18423.t1;
OY776280.1_Linnaemya_vulpina_genome_assembly,_chromosome:_5	AUGUSTUS	exon	7256733	7256869	.	-	.	ID=g18423.t1.exon4;Parent=g18423.t1;
OY776280.1_Linnaemya_vulpina_genome_assembly,_chromosome:_5	AUGUSTUS	intron	7256870	7256933	1	-	.	ID=g18423.t1.intron4;Parent=g18423.t1;
OY776280.1_Linnaemya_vulpina_genome_assembly,_chromosome:_5	AUGUSTUS	CDS	7256934	7257454	1	-	0	ID=g18423.t1.CDS5;Parent=g18423.t1;
OY776280.1_Linnaemya_vulpina_genome_assembly,_chromosome:_5	AUGUSTUS	exon	7256934	7257454	.	-	.	ID=g18423.t1.exon5;Parent=g18423.t1;
OY776280.1_Linnaemya_vulpina_genome_assembly,_chromosome:_5	AUGUSTUS	intron	7257455	7257536	1	-	.	ID=g18423.t1.intron5;Parent=g18423.t1;
OY776280.1_Linnaemya_vulpina_genome_assembly,_chromosome:_5	AUGUSTUS	CDS	7257537	7257863	1	-	0	ID=g18423.t1.CDS6;Parent=g18423.t1;
OY776280.1_Linnaemya_vulpina_genome_assembly,_chromosome:_5	AUGUSTUS	exon	7257537	7257863	.	-	.	ID=g18423.t1.exon6;Parent=g18423.t1;
OY776280.1_Linnaemya_vulpina_genome_assembly,_chromosome:_5	AUGUSTUS	start_codon	7257861	7257863	.	-	0	ID=g18423.t1.start1;Parent=g18423.t1;
OY776280.1_Linnaemya_vulpina_genome_assembly,_chromosome:_5	AUGUSTUS	gene	7309583	7309897	.	+	.	ID=g18424;
OY776280.1_Linnaemya_vulpina_genome_assembly,_chromosome:_5	AUGUSTUS	mRNA	7309583	7309897	0.62	+	.	ID=g18424.t1;Parent=g18424;
OY776280.1_Linnaemya_vulpina_genome_assembly,_chromosome:_5	AUGUSTUS	start_codon	7309583	7309585	.	+	0	ID=g18424.t1.start1;Parent=g18424.t1;
OY776280.1_Linnaemya_vulpina_genome_assembly,_chromosome:_5	AUGUSTUS	CDS	7309583	7309897	0.62	+	0	ID=g18424.t1.CDS1;Parent=g18424.t1;
OY776280.1_Linnaemya_vulpina_genome_assembly,_chromosome:_5	AUGUSTUS	exon	7309583	7309897	.	+	.	ID=g18424.t1.exon1;Parent=g18424.t1;
OY776280.1_Linnaemya_vulpina_genome_assembly,_chromosome:_5	AUGUSTUS	stop_codon	7309895	7309897	.	+	0	ID=g18424.t1.stop1;Parent=g18424.t1;
OY776280.1_Linnaemya_vulpina_genome_assembly,_chromosome:_5	AUGUSTUS	gene	7338982	7342549	.	-	.	ID=g18425;
OY776280.1_Linnaemya_vulpina_genome_assembly,_chromosome:_5	AUGUSTUS	mRNA	7338982	7342549	0.34	-	.	ID=g18425.t1;Parent=g18425;
OY776280.1_Linnaemya_vulpina_genome_assembly,_chromosome:_5	AUGUSTUS	stop_codon	7338982	7338984	.	-	0	ID=g18425.t1.stop1;Parent=g18425.t1;
OY776280.1_Linnaemya_vulpina_genome_assembly,_chromosome:_5	AUGUSTUS	CDS	7338982	7340589	0.94	-	0	ID=g18425.t1.CDS1;Parent=g18425.t1;
OY776280.1_Linnaemya_vulpina_genome_assembly,_chromosome:_5	AUGUSTUS	exon	7338982	7340589	.	-	.	ID=g18425.t1.exon1;Parent=g18425.t1;
OY776280.1_Linnaemya_vulpina_genome_assembly,_chromosome:_5	AUGUSTUS	intron	7340590	7342522	0.34	-	.	ID=g18425.t1.intron1;Parent=g18425.t1;
OY776280.1_Linnaemya_vulpina_genome_assembly,_chromosome:_5	AUGUSTUS	CDS	7342523	7342549	0.34	-	0	ID=g18425.t1.CDS2;Parent=g18425.t1;
OY776280.1_Linnaemya_vulpina_genome_assembly,_chromosome:_5	AUGUSTUS	exon	7342523	7342549	.	-	.	ID=g18425.t1.exon2;Parent=g18425.t1;
OY776280.1_Linnaemya_vulpina_genome_assembly,_chromosome:_5	AUGUSTUS	start_codon	7342547	7342549	.	-	0	ID=g18425.t1.start1;Parent=g18425.t1;
OY776280.1_Linnaemya_vulpina_genome_assembly,_chromosome:_5	GeneMark.hmm3	mRNA	7338982	7340520	.	-	.	ID=g18425.t2;Parent=g18425;
OY776280.1_Linnaemya_vulpina_genome_assembly,_chromosome:_5	GeneMark.hmm3	CDS	7338982	7340520	.	-	0	ID=g18425.t2.CDS1;Parent=g18425.t2;
OY776280.1_Linnaemya_vulpina_genome_assembly,_chromosome:_5	GeneMark.hmm3	exon	7338982	7340520	.	-	0	ID=g18425.t2.exon1;Parent=g18425.t2;
OY776280.1_Linnaemya_vulpina_genome_assembly,_chromosome:_5	AUGUSTUS	gene	7378568	7378876	.	-	.	ID=g18426;
OY776280.1_Linnaemya_vulpina_genome_assembly,_chromosome:_5	AUGUSTUS	mRNA	7378568	7378876	1	-	.	ID=g18426.t1;Parent=g18426;
OY776280.1_Linnaemya_vulpina_genome_assembly,_chromosome:_5	AUGUSTUS	stop_codon	7378568	7378570	.	-	0	ID=g18426.t1.stop1;Parent=g18426.t1;
OY776280.1_Linnaemya_vulpina_genome_assembly,_chromosome:_5	AUGUSTUS	CDS	7378568	7378876	1	-	0	ID=g18426.t1.CDS1;Parent=g18426.t1;
OY776280.1_Linnaemya_vulpina_genome_assembly,_chromosome:_5	AUGUSTUS	exon	7378568	7378876	.	-	.	ID=g18426.t1.exon1;Parent=g18426.t1;
OY776280.1_Linnaemya_vulpina_genome_assembly,_chromosome:_5	AUGUSTUS	start_codon	7378874	7378876	.	-	0	ID=g18426.t1.start1;Parent=g18426.t1;
OY776280.1_Linnaemya_vulpina_genome_assembly,_chromosome:_5	AUGUSTUS	gene	7424467	7436150	.	-	.	ID=g18427;
OY776280.1_Linnaemya_vulpina_genome_assembly,_chromosome:_5	AUGUSTUS	mRNA	7424467	7436150	1	-	.	ID=g18427.t1;Parent=g18427;
OY776280.1_Linnaemya_vulpina_genome_assembly,_chromosome:_5	AUGUSTUS	stop_codon	7424467	7424469	.	-	0	ID=g18427.t1.stop1;Parent=g18427.t1;
OY776280.1_Linnaemya_vulpina_genome_assembly,_chromosome:_5	AUGUSTUS	CDS	7424467	7424771	1	-	2	ID=g18427.t1.CDS1;Parent=g18427.t1;
OY776280.1_Linnaemya_vulpina_genome_assembly,_chromosome:_5	AUGUSTUS	exon	7424467	7424771	.	-	.	ID=g18427.t1.exon1;Parent=g18427.t1;
OY776280.1_Linnaemya_vulpina_genome_assembly,_chromosome:_5	AUGUSTUS	intron	7424772	7426425	1	-	.	ID=g18427.t1.intron1;Parent=g18427.t1;
OY776280.1_Linnaemya_vulpina_genome_assembly,_chromosome:_5	AUGUSTUS	CDS	7426426	7426485	1	-	2	ID=g18427.t1.CDS2;Parent=g18427.t1;
OY776280.1_Linnaemya_vulpina_genome_assembly,_chromosome:_5	AUGUSTUS	exon	7426426	7426485	.	-	.	ID=g18427.t1.exon2;Parent=g18427.t1;
OY776280.1_Linnaemya_vulpina_genome_assembly,_chromosome:_5	AUGUSTUS	intron	7426486	7427120	1	-	.	ID=g18427.t1.intron2;Parent=g18427.t1;
OY776280.1_Linnaemya_vulpina_genome_assembly,_chromosome:_5	AUGUSTUS	CDS	7427121	7427555	1	-	2	ID=g18427.t1.CDS3;Parent=g18427.t1;
OY776280.1_Linnaemya_vulpina_genome_assembly,_chromosome:_5	AUGUSTUS	exon	7427121	7427555	.	-	.	ID=g18427.t1.exon3;Parent=g18427.t1;
OY776280.1_Linnaemya_vulpina_genome_assembly,_chromosome:_5	AUGUSTUS	intron	7427556	7435984	1	-	.	ID=g18427.t1.intron3;Parent=g18427.t1;
OY776280.1_Linnaemya_vulpina_genome_assembly,_chromosome:_5	AUGUSTUS	CDS	7435985	7436150	1	-	0	ID=g18427.t1.CDS4;Parent=g18427.t1;
OY776280.1_Linnaemya_vulpina_genome_assembly,_chromosome:_5	AUGUSTUS	exon	7435985	7436150	.	-	.	ID=g18427.t1.exon4;Parent=g18427.t1;
OY776280.1_Linnaemya_vulpina_genome_assembly,_chromosome:_5	AUGUSTUS	start_codon	7436148	7436150	.	-	0	ID=g18427.t1.start1;Parent=g18427.t1;
OY776280.1_Linnaemya_vulpina_genome_assembly,_chromosome:_5	AUGUSTUS	gene	7459559	7461421	.	+	.	ID=g18428;
OY776280.1_Linnaemya_vulpina_genome_assembly,_chromosome:_5	AUGUSTUS	mRNA	7459559	7461421	1	+	.	ID=g18428.t1;Parent=g18428;
OY776280.1_Linnaemya_vulpina_genome_assembly,_chromosome:_5	AUGUSTUS	start_codon	7459559	7459561	.	+	0	ID=g18428.t1.start1;Parent=g18428.t1;
OY776280.1_Linnaemya_vulpina_genome_assembly,_chromosome:_5	AUGUSTUS	CDS	7459559	7459711	1	+	0	ID=g18428.t1.CDS1;Parent=g18428.t1;
OY776280.1_Linnaemya_vulpina_genome_assembly,_chromosome:_5	AUGUSTUS	exon	7459559	7459711	.	+	.	ID=g18428.t1.exon1;Parent=g18428.t1;
OY776280.1_Linnaemya_vulpina_genome_assembly,_chromosome:_5	AUGUSTUS	intron	7459712	7461018	1	+	.	ID=g18428.t1.intron1;Parent=g18428.t1;
OY776280.1_Linnaemya_vulpina_genome_assembly,_chromosome:_5	AUGUSTUS	CDS	7461019	7461101	1	+	0	ID=g18428.t1.CDS2;Parent=g18428.t1;
OY776280.1_Linnaemya_vulpina_genome_assembly,_chromosome:_5	AUGUSTUS	exon	7461019	7461101	.	+	.	ID=g18428.t1.exon2;Parent=g18428.t1;
OY776280.1_Linnaemya_vulpina_genome_assembly,_chromosome:_5	AUGUSTUS	intron	7461102	7461168	1	+	.	ID=g18428.t1.intron2;Parent=g18428.t1;
OY776280.1_Linnaemya_vulpina_genome_assembly,_chromosome:_5	AUGUSTUS	CDS	7461169	7461421	1	+	1	ID=g18428.t1.CDS3;Parent=g18428.t1;
OY776280.1_Linnaemya_vulpina_genome_assembly,_chromosome:_5	AUGUSTUS	exon	7461169	7461421	.	+	.	ID=g18428.t1.exon3;Parent=g18428.t1;
OY776280.1_Linnaemya_vulpina_genome_assembly,_chromosome:_5	AUGUSTUS	stop_codon	7461419	7461421	.	+	0	ID=g18428.t1.stop1;Parent=g18428.t1;
OY776280.1_Linnaemya_vulpina_genome_assembly,_chromosome:_5	AUGUSTUS	gene	7463191	7465430	.	+	.	ID=g18429;
OY776280.1_Linnaemya_vulpina_genome_assembly,_chromosome:_5	AUGUSTUS	mRNA	7463191	7465430	1	+	.	ID=g18429.t1;Parent=g18429;
OY776280.1_Linnaemya_vulpina_genome_assembly,_chromosome:_5	AUGUSTUS	start_codon	7463191	7463193	.	+	0	ID=g18429.t1.start1;Parent=g18429.t1;
OY776280.1_Linnaemya_vulpina_genome_assembly,_chromosome:_5	AUGUSTUS	CDS	7463191	7463418	1	+	0	ID=g18429.t1.CDS1;Parent=g18429.t1;
OY776280.1_Linnaemya_vulpina_genome_assembly,_chromosome:_5	AUGUSTUS	exon	7463191	7463418	.	+	.	ID=g18429.t1.exon1;Parent=g18429.t1;
OY776280.1_Linnaemya_vulpina_genome_assembly,_chromosome:_5	AUGUSTUS	intron	7463419	7464921	1	+	.	ID=g18429.t1.intron1;Parent=g18429.t1;
OY776280.1_Linnaemya_vulpina_genome_assembly,_chromosome:_5	AUGUSTUS	CDS	7464922	7464957	1	+	0	ID=g18429.t1.CDS2;Parent=g18429.t1;
OY776280.1_Linnaemya_vulpina_genome_assembly,_chromosome:_5	AUGUSTUS	exon	7464922	7464957	.	+	.	ID=g18429.t1.exon2;Parent=g18429.t1;
OY776280.1_Linnaemya_vulpina_genome_assembly,_chromosome:_5	AUGUSTUS	intron	7464958	7465033	1	+	.	ID=g18429.t1.intron2;Parent=g18429.t1;
OY776280.1_Linnaemya_vulpina_genome_assembly,_chromosome:_5	AUGUSTUS	CDS	7465034	7465113	1	+	0	ID=g18429.t1.CDS3;Parent=g18429.t1;
OY776280.1_Linnaemya_vulpina_genome_assembly,_chromosome:_5	AUGUSTUS	exon	7465034	7465113	.	+	.	ID=g18429.t1.exon3;Parent=g18429.t1;
OY776280.1_Linnaemya_vulpina_genome_assembly,_chromosome:_5	AUGUSTUS	intron	7465114	7465177	1	+	.	ID=g18429.t1.intron3;Parent=g18429.t1;
OY776280.1_Linnaemya_vulpina_genome_assembly,_chromosome:_5	AUGUSTUS	CDS	7465178	7465430	1	+	1	ID=g18429.t1.CDS4;Parent=g18429.t1;
OY776280.1_Linnaemya_vulpina_genome_assembly,_chromosome:_5	AUGUSTUS	exon	7465178	7465430	.	+	.	ID=g18429.t1.exon4;Parent=g18429.t1;
OY776280.1_Linnaemya_vulpina_genome_assembly,_chromosome:_5	AUGUSTUS	stop_codon	7465428	7465430	.	+	0	ID=g18429.t1.stop1;Parent=g18429.t1;
OY776280.1_Linnaemya_vulpina_genome_assembly,_chromosome:_5	AUGUSTUS	mRNA	7463191	7465430	1	+	.	ID=g18429.t2;Parent=g18429;
OY776280.1_Linnaemya_vulpina_genome_assembly,_chromosome:_5	AUGUSTUS	start_codon	7463191	7463193	.	+	0	ID=g18429.t2.start1;Parent=g18429.t2;
OY776280.1_Linnaemya_vulpina_genome_assembly,_chromosome:_5	AUGUSTUS	CDS	7463191	7463418	1	+	0	ID=g18429.t2.CDS1;Parent=g18429.t2;
OY776280.1_Linnaemya_vulpina_genome_assembly,_chromosome:_5	AUGUSTUS	exon	7463191	7463418	.	+	.	ID=g18429.t2.exon1;Parent=g18429.t2;
OY776280.1_Linnaemya_vulpina_genome_assembly,_chromosome:_5	AUGUSTUS	intron	7463419	7465033	1	+	.	ID=g18429.t2.intron1;Parent=g18429.t2;
OY776280.1_Linnaemya_vulpina_genome_assembly,_chromosome:_5	AUGUSTUS	CDS	7465034	7465113	1	+	0	ID=g18429.t2.CDS2;Parent=g18429.t2;
OY776280.1_Linnaemya_vulpina_genome_assembly,_chromosome:_5	AUGUSTUS	exon	7465034	7465113	.	+	.	ID=g18429.t2.exon2;Parent=g18429.t2;
OY776280.1_Linnaemya_vulpina_genome_assembly,_chromosome:_5	AUGUSTUS	intron	7465114	7465177	1	+	.	ID=g18429.t2.intron2;Parent=g18429.t2;
OY776280.1_Linnaemya_vulpina_genome_assembly,_chromosome:_5	AUGUSTUS	CDS	7465178	7465430	1	+	1	ID=g18429.t2.CDS3;Parent=g18429.t2;
OY776280.1_Linnaemya_vulpina_genome_assembly,_chromosome:_5	AUGUSTUS	exon	7465178	7465430	.	+	.	ID=g18429.t2.exon3;Parent=g18429.t2;
OY776280.1_Linnaemya_vulpina_genome_assembly,_chromosome:_5	AUGUSTUS	stop_codon	7465428	7465430	.	+	0	ID=g18429.t2.stop1;Parent=g18429.t2;
OY776280.1_Linnaemya_vulpina_genome_assembly,_chromosome:_5	AUGUSTUS	gene	7465691	7465961	.	-	.	ID=g18430;
OY776280.1_Linnaemya_vulpina_genome_assembly,_chromosome:_5	AUGUSTUS	mRNA	7465691	7465961	1	-	.	ID=g18430.t1;Parent=g18430;
OY776280.1_Linnaemya_vulpina_genome_assembly,_chromosome:_5	AUGUSTUS	stop_codon	7465691	7465693	.	-	0	ID=g18430.t1.stop1;Parent=g18430.t1;
OY776280.1_Linnaemya_vulpina_genome_assembly,_chromosome:_5	AUGUSTUS	CDS	7465691	7465775	1	-	1	ID=g18430.t1.CDS1;Parent=g18430.t1;
OY776280.1_Linnaemya_vulpina_genome_assembly,_chromosome:_5	AUGUSTUS	exon	7465691	7465775	.	-	.	ID=g18430.t1.exon1;Parent=g18430.t1;
OY776280.1_Linnaemya_vulpina_genome_assembly,_chromosome:_5	AUGUSTUS	intron	7465776	7465845	1	-	.	ID=g18430.t1.intron1;Parent=g18430.t1;
OY776280.1_Linnaemya_vulpina_genome_assembly,_chromosome:_5	AUGUSTUS	CDS	7465846	7465961	1	-	0	ID=g18430.t1.CDS2;Parent=g18430.t1;
OY776280.1_Linnaemya_vulpina_genome_assembly,_chromosome:_5	AUGUSTUS	exon	7465846	7465961	.	-	.	ID=g18430.t1.exon2;Parent=g18430.t1;
OY776280.1_Linnaemya_vulpina_genome_assembly,_chromosome:_5	AUGUSTUS	start_codon	7465959	7465961	.	-	0	ID=g18430.t1.start1;Parent=g18430.t1;
OY776280.1_Linnaemya_vulpina_genome_assembly,_chromosome:_5	AUGUSTUS	gene	7466845	7467472	.	+	.	ID=g18431;
OY776280.1_Linnaemya_vulpina_genome_assembly,_chromosome:_5	AUGUSTUS	mRNA	7466845	7467472	1	+	.	ID=g18431.t1;Parent=g18431;
OY776280.1_Linnaemya_vulpina_genome_assembly,_chromosome:_5	AUGUSTUS	start_codon	7466845	7466847	.	+	0	ID=g18431.t1.start1;Parent=g18431.t1;
OY776280.1_Linnaemya_vulpina_genome_assembly,_chromosome:_5	AUGUSTUS	CDS	7466845	7467108	1	+	0	ID=g18431.t1.CDS1;Parent=g18431.t1;
OY776280.1_Linnaemya_vulpina_genome_assembly,_chromosome:_5	AUGUSTUS	exon	7466845	7467108	.	+	.	ID=g18431.t1.exon1;Parent=g18431.t1;
OY776280.1_Linnaemya_vulpina_genome_assembly,_chromosome:_5	AUGUSTUS	intron	7467109	7467178	1	+	.	ID=g18431.t1.intron1;Parent=g18431.t1;
OY776280.1_Linnaemya_vulpina_genome_assembly,_chromosome:_5	AUGUSTUS	CDS	7467179	7467472	1	+	0	ID=g18431.t1.CDS2;Parent=g18431.t1;
OY776280.1_Linnaemya_vulpina_genome_assembly,_chromosome:_5	AUGUSTUS	exon	7467179	7467472	.	+	.	ID=g18431.t1.exon2;Parent=g18431.t1;
OY776280.1_Linnaemya_vulpina_genome_assembly,_chromosome:_5	AUGUSTUS	stop_codon	7467470	7467472	.	+	0	ID=g18431.t1.stop1;Parent=g18431.t1;
OY776280.1_Linnaemya_vulpina_genome_assembly,_chromosome:_5	AUGUSTUS	gene	7467517	7468222	.	-	.	ID=g18432;
OY776280.1_Linnaemya_vulpina_genome_assembly,_chromosome:_5	AUGUSTUS	mRNA	7467517	7468222	1	-	.	ID=g18432.t1;Parent=g18432;
OY776280.1_Linnaemya_vulpina_genome_assembly,_chromosome:_5	AUGUSTUS	stop_codon	7467517	7467519	.	-	0	ID=g18432.t1.stop1;Parent=g18432.t1;
OY776280.1_Linnaemya_vulpina_genome_assembly,_chromosome:_5	AUGUSTUS	CDS	7467517	7467734	1	-	2	ID=g18432.t1.CDS1;Parent=g18432.t1;
OY776280.1_Linnaemya_vulpina_genome_assembly,_chromosome:_5	AUGUSTUS	exon	7467517	7467734	.	-	.	ID=g18432.t1.exon1;Parent=g18432.t1;
OY776280.1_Linnaemya_vulpina_genome_assembly,_chromosome:_5	AUGUSTUS	intron	7467735	7467794	1	-	.	ID=g18432.t1.intron1;Parent=g18432.t1;
OY776280.1_Linnaemya_vulpina_genome_assembly,_chromosome:_5	AUGUSTUS	CDS	7467795	7468167	1	-	0	ID=g18432.t1.CDS2;Parent=g18432.t1;
OY776280.1_Linnaemya_vulpina_genome_assembly,_chromosome:_5	AUGUSTUS	exon	7467795	7468167	.	-	.	ID=g18432.t1.exon2;Parent=g18432.t1;
OY776280.1_Linnaemya_vulpina_genome_assembly,_chromosome:_5	AUGUSTUS	intron	7468168	7468219	1	-	.	ID=g18432.t1.intron2;Parent=g18432.t1;
OY776280.1_Linnaemya_vulpina_genome_assembly,_chromosome:_5	AUGUSTUS	CDS	7468220	7468222	1	-	0	ID=g18432.t1.CDS3;Parent=g18432.t1;
OY776280.1_Linnaemya_vulpina_genome_assembly,_chromosome:_5	AUGUSTUS	exon	7468220	7468222	.	-	.	ID=g18432.t1.exon3;Parent=g18432.t1;
OY776280.1_Linnaemya_vulpina_genome_assembly,_chromosome:_5	AUGUSTUS	start_codon	7468220	7468222	.	-	0	ID=g18432.t1.start1;Parent=g18432.t1;
OY776280.1_Linnaemya_vulpina_genome_assembly,_chromosome:_5	AUGUSTUS	gene	7468985	7472545	.	+	.	ID=g18433;
OY776280.1_Linnaemya_vulpina_genome_assembly,_chromosome:_5	AUGUSTUS	mRNA	7468985	7472545	1	+	.	ID=g18433.t1;Parent=g18433;
OY776280.1_Linnaemya_vulpina_genome_assembly,_chromosome:_5	AUGUSTUS	start_codon	7468985	7468987	.	+	0	ID=g18433.t1.start1;Parent=g18433.t1;
OY776280.1_Linnaemya_vulpina_genome_assembly,_chromosome:_5	AUGUSTUS	CDS	7468985	7469065	1	+	0	ID=g18433.t1.CDS1;Parent=g18433.t1;
OY776280.1_Linnaemya_vulpina_genome_assembly,_chromosome:_5	AUGUSTUS	exon	7468985	7469065	.	+	.	ID=g18433.t1.exon1;Parent=g18433.t1;
OY776280.1_Linnaemya_vulpina_genome_assembly,_chromosome:_5	AUGUSTUS	intron	7469066	7470996	1	+	.	ID=g18433.t1.intron1;Parent=g18433.t1;
OY776280.1_Linnaemya_vulpina_genome_assembly,_chromosome:_5	AUGUSTUS	CDS	7470997	7471112	1	+	0	ID=g18433.t1.CDS2;Parent=g18433.t1;
OY776280.1_Linnaemya_vulpina_genome_assembly,_chromosome:_5	AUGUSTUS	exon	7470997	7471112	.	+	.	ID=g18433.t1.exon2;Parent=g18433.t1;
OY776280.1_Linnaemya_vulpina_genome_assembly,_chromosome:_5	AUGUSTUS	intron	7471113	7471190	1	+	.	ID=g18433.t1.intron2;Parent=g18433.t1;
OY776280.1_Linnaemya_vulpina_genome_assembly,_chromosome:_5	AUGUSTUS	CDS	7471191	7471779	1	+	1	ID=g18433.t1.CDS3;Parent=g18433.t1;
OY776280.1_Linnaemya_vulpina_genome_assembly,_chromosome:_5	AUGUSTUS	exon	7471191	7471779	.	+	.	ID=g18433.t1.exon3;Parent=g18433.t1;
OY776280.1_Linnaemya_vulpina_genome_assembly,_chromosome:_5	AUGUSTUS	intron	7471780	7471846	1	+	.	ID=g18433.t1.intron3;Parent=g18433.t1;
OY776280.1_Linnaemya_vulpina_genome_assembly,_chromosome:_5	AUGUSTUS	CDS	7471847	7472317	1	+	0	ID=g18433.t1.CDS4;Parent=g18433.t1;
OY776280.1_Linnaemya_vulpina_genome_assembly,_chromosome:_5	AUGUSTUS	exon	7471847	7472317	.	+	.	ID=g18433.t1.exon4;Parent=g18433.t1;
OY776280.1_Linnaemya_vulpina_genome_assembly,_chromosome:_5	AUGUSTUS	intron	7472318	7472383	1	+	.	ID=g18433.t1.intron4;Parent=g18433.t1;
OY776280.1_Linnaemya_vulpina_genome_assembly,_chromosome:_5	AUGUSTUS	CDS	7472384	7472545	1	+	0	ID=g18433.t1.CDS5;Parent=g18433.t1;
OY776280.1_Linnaemya_vulpina_genome_assembly,_chromosome:_5	AUGUSTUS	exon	7472384	7472545	.	+	.	ID=g18433.t1.exon5;Parent=g18433.t1;
OY776280.1_Linnaemya_vulpina_genome_assembly,_chromosome:_5	AUGUSTUS	stop_codon	7472543	7472545	.	+	0	ID=g18433.t1.stop1;Parent=g18433.t1;
OY776280.1_Linnaemya_vulpina_genome_assembly,_chromosome:_5	AUGUSTUS	gene	7473704	7474161	.	-	.	ID=g18434;
OY776280.1_Linnaemya_vulpina_genome_assembly,_chromosome:_5	AUGUSTUS	mRNA	7473704	7474161	1	-	.	ID=g18434.t1;Parent=g18434;
OY776280.1_Linnaemya_vulpina_genome_assembly,_chromosome:_5	AUGUSTUS	stop_codon	7473704	7473706	.	-	0	ID=g18434.t1.stop1;Parent=g18434.t1;
OY776280.1_Linnaemya_vulpina_genome_assembly,_chromosome:_5	AUGUSTUS	CDS	7473704	7473920	1	-	1	ID=g18434.t1.CDS1;Parent=g18434.t1;
OY776280.1_Linnaemya_vulpina_genome_assembly,_chromosome:_5	AUGUSTUS	exon	7473704	7473920	.	-	.	ID=g18434.t1.exon1;Parent=g18434.t1;
OY776280.1_Linnaemya_vulpina_genome_assembly,_chromosome:_5	AUGUSTUS	intron	7473921	7473989	1	-	.	ID=g18434.t1.intron1;Parent=g18434.t1;
OY776280.1_Linnaemya_vulpina_genome_assembly,_chromosome:_5	AUGUSTUS	CDS	7473990	7474074	1	-	2	ID=g18434.t1.CDS2;Parent=g18434.t1;
OY776280.1_Linnaemya_vulpina_genome_assembly,_chromosome:_5	AUGUSTUS	exon	7473990	7474074	.	-	.	ID=g18434.t1.exon2;Parent=g18434.t1;
OY776280.1_Linnaemya_vulpina_genome_assembly,_chromosome:_5	AUGUSTUS	intron	7474075	7474142	1	-	.	ID=g18434.t1.intron2;Parent=g18434.t1;
OY776280.1_Linnaemya_vulpina_genome_assembly,_chromosome:_5	AUGUSTUS	CDS	7474143	7474161	1	-	0	ID=g18434.t1.CDS3;Parent=g18434.t1;
OY776280.1_Linnaemya_vulpina_genome_assembly,_chromosome:_5	AUGUSTUS	exon	7474143	7474161	.	-	.	ID=g18434.t1.exon3;Parent=g18434.t1;
OY776280.1_Linnaemya_vulpina_genome_assembly,_chromosome:_5	AUGUSTUS	start_codon	7474159	7474161	.	-	0	ID=g18434.t1.start1;Parent=g18434.t1;
OY776280.1_Linnaemya_vulpina_genome_assembly,_chromosome:_5	AUGUSTUS	gene	7517141	7536983	.	+	.	ID=g18435;
OY776280.1_Linnaemya_vulpina_genome_assembly,_chromosome:_5	AUGUSTUS	mRNA	7517141	7536983	0.58	+	.	ID=g18435.t1;Parent=g18435;
OY776280.1_Linnaemya_vulpina_genome_assembly,_chromosome:_5	AUGUSTUS	start_codon	7517141	7517143	.	+	0	ID=g18435.t1.start1;Parent=g18435.t1;
OY776280.1_Linnaemya_vulpina_genome_assembly,_chromosome:_5	AUGUSTUS	CDS	7517141	7517263	1	+	0	ID=g18435.t1.CDS1;Parent=g18435.t1;
OY776280.1_Linnaemya_vulpina_genome_assembly,_chromosome:_5	AUGUSTUS	exon	7517141	7517263	.	+	.	ID=g18435.t1.exon1;Parent=g18435.t1;
OY776280.1_Linnaemya_vulpina_genome_assembly,_chromosome:_5	AUGUSTUS	intron	7517264	7519107	1	+	.	ID=g18435.t1.intron1;Parent=g18435.t1;
OY776280.1_Linnaemya_vulpina_genome_assembly,_chromosome:_5	AUGUSTUS	CDS	7519108	7519472	1	+	0	ID=g18435.t1.CDS2;Parent=g18435.t1;
OY776280.1_Linnaemya_vulpina_genome_assembly,_chromosome:_5	AUGUSTUS	exon	7519108	7519472	.	+	.	ID=g18435.t1.exon2;Parent=g18435.t1;
OY776280.1_Linnaemya_vulpina_genome_assembly,_chromosome:_5	AUGUSTUS	intron	7519473	7519630	1	+	.	ID=g18435.t1.intron2;Parent=g18435.t1;
OY776280.1_Linnaemya_vulpina_genome_assembly,_chromosome:_5	AUGUSTUS	CDS	7519631	7520132	1	+	1	ID=g18435.t1.CDS3;Parent=g18435.t1;
OY776280.1_Linnaemya_vulpina_genome_assembly,_chromosome:_5	AUGUSTUS	exon	7519631	7520132	.	+	.	ID=g18435.t1.exon3;Parent=g18435.t1;
OY776280.1_Linnaemya_vulpina_genome_assembly,_chromosome:_5	AUGUSTUS	intron	7520133	7520194	1	+	.	ID=g18435.t1.intron3;Parent=g18435.t1;
OY776280.1_Linnaemya_vulpina_genome_assembly,_chromosome:_5	AUGUSTUS	CDS	7520195	7520556	1	+	0	ID=g18435.t1.CDS4;Parent=g18435.t1;
OY776280.1_Linnaemya_vulpina_genome_assembly,_chromosome:_5	AUGUSTUS	exon	7520195	7520556	.	+	.	ID=g18435.t1.exon4;Parent=g18435.t1;
OY776280.1_Linnaemya_vulpina_genome_assembly,_chromosome:_5	AUGUSTUS	intron	7520557	7520628	1	+	.	ID=g18435.t1.intron4;Parent=g18435.t1;
OY776280.1_Linnaemya_vulpina_genome_assembly,_chromosome:_5	AUGUSTUS	CDS	7520629	7520755	1	+	1	ID=g18435.t1.CDS5;Parent=g18435.t1;
OY776280.1_Linnaemya_vulpina_genome_assembly,_chromosome:_5	AUGUSTUS	exon	7520629	7520755	.	+	.	ID=g18435.t1.exon5;Parent=g18435.t1;
OY776280.1_Linnaemya_vulpina_genome_assembly,_chromosome:_5	AUGUSTUS	intron	7520756	7521394	1	+	.	ID=g18435.t1.intron5;Parent=g18435.t1;
OY776280.1_Linnaemya_vulpina_genome_assembly,_chromosome:_5	AUGUSTUS	CDS	7521395	7521427	1	+	0	ID=g18435.t1.CDS6;Parent=g18435.t1;
OY776280.1_Linnaemya_vulpina_genome_assembly,_chromosome:_5	AUGUSTUS	exon	7521395	7521427	.	+	.	ID=g18435.t1.exon6;Parent=g18435.t1;
OY776280.1_Linnaemya_vulpina_genome_assembly,_chromosome:_5	AUGUSTUS	intron	7521428	7523787	1	+	.	ID=g18435.t1.intron6;Parent=g18435.t1;
OY776280.1_Linnaemya_vulpina_genome_assembly,_chromosome:_5	AUGUSTUS	CDS	7523788	7523882	1	+	0	ID=g18435.t1.CDS7;Parent=g18435.t1;
OY776280.1_Linnaemya_vulpina_genome_assembly,_chromosome:_5	AUGUSTUS	exon	7523788	7523882	.	+	.	ID=g18435.t1.exon7;Parent=g18435.t1;
OY776280.1_Linnaemya_vulpina_genome_assembly,_chromosome:_5	AUGUSTUS	intron	7523883	7524939	1	+	.	ID=g18435.t1.intron7;Parent=g18435.t1;
OY776280.1_Linnaemya_vulpina_genome_assembly,_chromosome:_5	AUGUSTUS	CDS	7524940	7525123	1	+	1	ID=g18435.t1.CDS8;Parent=g18435.t1;
OY776280.1_Linnaemya_vulpina_genome_assembly,_chromosome:_5	AUGUSTUS	exon	7524940	7525123	.	+	.	ID=g18435.t1.exon8;Parent=g18435.t1;
OY776280.1_Linnaemya_vulpina_genome_assembly,_chromosome:_5	AUGUSTUS	intron	7525124	7525178	1	+	.	ID=g18435.t1.intron8;Parent=g18435.t1;
OY776280.1_Linnaemya_vulpina_genome_assembly,_chromosome:_5	AUGUSTUS	CDS	7525179	7526066	1	+	0	ID=g18435.t1.CDS9;Parent=g18435.t1;
OY776280.1_Linnaemya_vulpina_genome_assembly,_chromosome:_5	AUGUSTUS	exon	7525179	7526066	.	+	.	ID=g18435.t1.exon9;Parent=g18435.t1;
OY776280.1_Linnaemya_vulpina_genome_assembly,_chromosome:_5	AUGUSTUS	intron	7526067	7526133	1	+	.	ID=g18435.t1.intron9;Parent=g18435.t1;
OY776280.1_Linnaemya_vulpina_genome_assembly,_chromosome:_5	AUGUSTUS	CDS	7526134	7526334	1	+	0	ID=g18435.t1.CDS10;Parent=g18435.t1;
OY776280.1_Linnaemya_vulpina_genome_assembly,_chromosome:_5	AUGUSTUS	exon	7526134	7526334	.	+	.	ID=g18435.t1.exon10;Parent=g18435.t1;
OY776280.1_Linnaemya_vulpina_genome_assembly,_chromosome:_5	AUGUSTUS	intron	7526335	7526551	1	+	.	ID=g18435.t1.intron10;Parent=g18435.t1;
OY776280.1_Linnaemya_vulpina_genome_assembly,_chromosome:_5	AUGUSTUS	CDS	7526552	7526602	1	+	0	ID=g18435.t1.CDS11;Parent=g18435.t1;
OY776280.1_Linnaemya_vulpina_genome_assembly,_chromosome:_5	AUGUSTUS	exon	7526552	7526602	.	+	.	ID=g18435.t1.exon11;Parent=g18435.t1;
OY776280.1_Linnaemya_vulpina_genome_assembly,_chromosome:_5	AUGUSTUS	intron	7526603	7528627	1	+	.	ID=g18435.t1.intron11;Parent=g18435.t1;
OY776280.1_Linnaemya_vulpina_genome_assembly,_chromosome:_5	AUGUSTUS	CDS	7528628	7528976	1	+	0	ID=g18435.t1.CDS12;Parent=g18435.t1;
OY776280.1_Linnaemya_vulpina_genome_assembly,_chromosome:_5	AUGUSTUS	exon	7528628	7528976	.	+	.	ID=g18435.t1.exon12;Parent=g18435.t1;
OY776280.1_Linnaemya_vulpina_genome_assembly,_chromosome:_5	AUGUSTUS	intron	7528977	7529038	1	+	.	ID=g18435.t1.intron12;Parent=g18435.t1;
OY776280.1_Linnaemya_vulpina_genome_assembly,_chromosome:_5	AUGUSTUS	CDS	7529039	7529421	1	+	2	ID=g18435.t1.CDS13;Parent=g18435.t1;
OY776280.1_Linnaemya_vulpina_genome_assembly,_chromosome:_5	AUGUSTUS	exon	7529039	7529421	.	+	.	ID=g18435.t1.exon13;Parent=g18435.t1;
OY776280.1_Linnaemya_vulpina_genome_assembly,_chromosome:_5	AUGUSTUS	intron	7529422	7529503	1	+	.	ID=g18435.t1.intron13;Parent=g18435.t1;
OY776280.1_Linnaemya_vulpina_genome_assembly,_chromosome:_5	AUGUSTUS	CDS	7529504	7529992	1	+	0	ID=g18435.t1.CDS14;Parent=g18435.t1;
OY776280.1_Linnaemya_vulpina_genome_assembly,_chromosome:_5	AUGUSTUS	exon	7529504	7529992	.	+	.	ID=g18435.t1.exon14;Parent=g18435.t1;
OY776280.1_Linnaemya_vulpina_genome_assembly,_chromosome:_5	AUGUSTUS	intron	7529993	7533374	1	+	.	ID=g18435.t1.intron14;Parent=g18435.t1;
OY776280.1_Linnaemya_vulpina_genome_assembly,_chromosome:_5	AUGUSTUS	CDS	7533375	7533491	1	+	0	ID=g18435.t1.CDS15;Parent=g18435.t1;
OY776280.1_Linnaemya_vulpina_genome_assembly,_chromosome:_5	AUGUSTUS	exon	7533375	7533491	.	+	.	ID=g18435.t1.exon15;Parent=g18435.t1;
OY776280.1_Linnaemya_vulpina_genome_assembly,_chromosome:_5	AUGUSTUS	intron	7533492	7533814	1	+	.	ID=g18435.t1.intron15;Parent=g18435.t1;
OY776280.1_Linnaemya_vulpina_genome_assembly,_chromosome:_5	AUGUSTUS	CDS	7533815	7534072	1	+	0	ID=g18435.t1.CDS16;Parent=g18435.t1;
OY776280.1_Linnaemya_vulpina_genome_assembly,_chromosome:_5	AUGUSTUS	exon	7533815	7534072	.	+	.	ID=g18435.t1.exon16;Parent=g18435.t1;
OY776280.1_Linnaemya_vulpina_genome_assembly,_chromosome:_5	AUGUSTUS	intron	7534073	7536094	1	+	.	ID=g18435.t1.intron16;Parent=g18435.t1;
OY776280.1_Linnaemya_vulpina_genome_assembly,_chromosome:_5	AUGUSTUS	CDS	7536095	7536334	1	+	0	ID=g18435.t1.CDS17;Parent=g18435.t1;
OY776280.1_Linnaemya_vulpina_genome_assembly,_chromosome:_5	AUGUSTUS	exon	7536095	7536334	.	+	.	ID=g18435.t1.exon17;Parent=g18435.t1;
OY776280.1_Linnaemya_vulpina_genome_assembly,_chromosome:_5	AUGUSTUS	intron	7536335	7536417	1	+	.	ID=g18435.t1.intron17;Parent=g18435.t1;
OY776280.1_Linnaemya_vulpina_genome_assembly,_chromosome:_5	AUGUSTUS	CDS	7536418	7536690	1	+	0	ID=g18435.t1.CDS18;Parent=g18435.t1;
OY776280.1_Linnaemya_vulpina_genome_assembly,_chromosome:_5	AUGUSTUS	exon	7536418	7536690	.	+	.	ID=g18435.t1.exon18;Parent=g18435.t1;
OY776280.1_Linnaemya_vulpina_genome_assembly,_chromosome:_5	AUGUSTUS	intron	7536691	7536755	1	+	.	ID=g18435.t1.intron18;Parent=g18435.t1;
OY776280.1_Linnaemya_vulpina_genome_assembly,_chromosome:_5	AUGUSTUS	CDS	7536756	7536983	0.58	+	0	ID=g18435.t1.CDS19;Parent=g18435.t1;
OY776280.1_Linnaemya_vulpina_genome_assembly,_chromosome:_5	AUGUSTUS	exon	7536756	7536983	.	+	.	ID=g18435.t1.exon19;Parent=g18435.t1;
OY776280.1_Linnaemya_vulpina_genome_assembly,_chromosome:_5	AUGUSTUS	stop_codon	7536981	7536983	.	+	0	ID=g18435.t1.stop1;Parent=g18435.t1;
OY776280.1_Linnaemya_vulpina_genome_assembly,_chromosome:_5	AUGUSTUS	mRNA	7517141	7536983	0.52	+	.	ID=g18435.t2;Parent=g18435;
OY776280.1_Linnaemya_vulpina_genome_assembly,_chromosome:_5	AUGUSTUS	start_codon	7517141	7517143	.	+	0	ID=g18435.t2.start1;Parent=g18435.t2;
OY776280.1_Linnaemya_vulpina_genome_assembly,_chromosome:_5	AUGUSTUS	CDS	7517141	7517263	1	+	0	ID=g18435.t2.CDS1;Parent=g18435.t2;
OY776280.1_Linnaemya_vulpina_genome_assembly,_chromosome:_5	AUGUSTUS	exon	7517141	7517263	.	+	.	ID=g18435.t2.exon1;Parent=g18435.t2;
OY776280.1_Linnaemya_vulpina_genome_assembly,_chromosome:_5	AUGUSTUS	intron	7517264	7519107	1	+	.	ID=g18435.t2.intron1;Parent=g18435.t2;
OY776280.1_Linnaemya_vulpina_genome_assembly,_chromosome:_5	AUGUSTUS	CDS	7519108	7519472	1	+	0	ID=g18435.t2.CDS2;Parent=g18435.t2;
OY776280.1_Linnaemya_vulpina_genome_assembly,_chromosome:_5	AUGUSTUS	exon	7519108	7519472	.	+	.	ID=g18435.t2.exon2;Parent=g18435.t2;
OY776280.1_Linnaemya_vulpina_genome_assembly,_chromosome:_5	AUGUSTUS	intron	7519473	7519606	1	+	.	ID=g18435.t2.intron2;Parent=g18435.t2;
OY776280.1_Linnaemya_vulpina_genome_assembly,_chromosome:_5	AUGUSTUS	CDS	7519607	7520132	1	+	1	ID=g18435.t2.CDS3;Parent=g18435.t2;
OY776280.1_Linnaemya_vulpina_genome_assembly,_chromosome:_5	AUGUSTUS	exon	7519607	7520132	.	+	.	ID=g18435.t2.exon3;Parent=g18435.t2;
OY776280.1_Linnaemya_vulpina_genome_assembly,_chromosome:_5	AUGUSTUS	intron	7520133	7520194	1	+	.	ID=g18435.t2.intron3;Parent=g18435.t2;
OY776280.1_Linnaemya_vulpina_genome_assembly,_chromosome:_5	AUGUSTUS	CDS	7520195	7520556	1	+	0	ID=g18435.t2.CDS4;Parent=g18435.t2;
OY776280.1_Linnaemya_vulpina_genome_assembly,_chromosome:_5	AUGUSTUS	exon	7520195	7520556	.	+	.	ID=g18435.t2.exon4;Parent=g18435.t2;
OY776280.1_Linnaemya_vulpina_genome_assembly,_chromosome:_5	AUGUSTUS	intron	7520557	7520628	1	+	.	ID=g18435.t2.intron4;Parent=g18435.t2;
OY776280.1_Linnaemya_vulpina_genome_assembly,_chromosome:_5	AUGUSTUS	CDS	7520629	7520755	1	+	1	ID=g18435.t2.CDS5;Parent=g18435.t2;
OY776280.1_Linnaemya_vulpina_genome_assembly,_chromosome:_5	AUGUSTUS	exon	7520629	7520755	.	+	.	ID=g18435.t2.exon5;Parent=g18435.t2;
OY776280.1_Linnaemya_vulpina_genome_assembly,_chromosome:_5	AUGUSTUS	intron	7520756	7521394	1	+	.	ID=g18435.t2.intron5;Parent=g18435.t2;
OY776280.1_Linnaemya_vulpina_genome_assembly,_chromosome:_5	AUGUSTUS	CDS	7521395	7521427	1	+	0	ID=g18435.t2.CDS6;Parent=g18435.t2;
OY776280.1_Linnaemya_vulpina_genome_assembly,_chromosome:_5	AUGUSTUS	exon	7521395	7521427	.	+	.	ID=g18435.t2.exon6;Parent=g18435.t2;
OY776280.1_Linnaemya_vulpina_genome_assembly,_chromosome:_5	AUGUSTUS	intron	7521428	7523787	1	+	.	ID=g18435.t2.intron6;Parent=g18435.t2;
OY776280.1_Linnaemya_vulpina_genome_assembly,_chromosome:_5	AUGUSTUS	CDS	7523788	7523882	1	+	0	ID=g18435.t2.CDS7;Parent=g18435.t2;
OY776280.1_Linnaemya_vulpina_genome_assembly,_chromosome:_5	AUGUSTUS	exon	7523788	7523882	.	+	.	ID=g18435.t2.exon7;Parent=g18435.t2;
OY776280.1_Linnaemya_vulpina_genome_assembly,_chromosome:_5	AUGUSTUS	intron	7523883	7524939	1	+	.	ID=g18435.t2.intron7;Parent=g18435.t2;
OY776280.1_Linnaemya_vulpina_genome_assembly,_chromosome:_5	AUGUSTUS	CDS	7524940	7525123	1	+	1	ID=g18435.t2.CDS8;Parent=g18435.t2;
OY776280.1_Linnaemya_vulpina_genome_assembly,_chromosome:_5	AUGUSTUS	exon	7524940	7525123	.	+	.	ID=g18435.t2.exon8;Parent=g18435.t2;
OY776280.1_Linnaemya_vulpina_genome_assembly,_chromosome:_5	AUGUSTUS	intron	7525124	7525178	1	+	.	ID=g18435.t2.intron8;Parent=g18435.t2;
OY776280.1_Linnaemya_vulpina_genome_assembly,_chromosome:_5	AUGUSTUS	CDS	7525179	7526066	1	+	0	ID=g18435.t2.CDS9;Parent=g18435.t2;
OY776280.1_Linnaemya_vulpina_genome_assembly,_chromosome:_5	AUGUSTUS	exon	7525179	7526066	.	+	.	ID=g18435.t2.exon9;Parent=g18435.t2;
OY776280.1_Linnaemya_vulpina_genome_assembly,_chromosome:_5	AUGUSTUS	intron	7526067	7526133	1	+	.	ID=g18435.t2.intron9;Parent=g18435.t2;
OY776280.1_Linnaemya_vulpina_genome_assembly,_chromosome:_5	AUGUSTUS	CDS	7526134	7526334	1	+	0	ID=g18435.t2.CDS10;Parent=g18435.t2;
OY776280.1_Linnaemya_vulpina_genome_assembly,_chromosome:_5	AUGUSTUS	exon	7526134	7526334	.	+	.	ID=g18435.t2.exon10;Parent=g18435.t2;
OY776280.1_Linnaemya_vulpina_genome_assembly,_chromosome:_5	AUGUSTUS	intron	7526335	7526551	1	+	.	ID=g18435.t2.intron10;Parent=g18435.t2;
OY776280.1_Linnaemya_vulpina_genome_assembly,_chromosome:_5	AUGUSTUS	CDS	7526552	7526602	1	+	0	ID=g18435.t2.CDS11;Parent=g18435.t2;
OY776280.1_Linnaemya_vulpina_genome_assembly,_chromosome:_5	AUGUSTUS	exon	7526552	7526602	.	+	.	ID=g18435.t2.exon11;Parent=g18435.t2;
OY776280.1_Linnaemya_vulpina_genome_assembly,_chromosome:_5	AUGUSTUS	intron	7526603	7528627	1	+	.	ID=g18435.t2.intron11;Parent=g18435.t2;
OY776280.1_Linnaemya_vulpina_genome_assembly,_chromosome:_5	AUGUSTUS	CDS	7528628	7528976	1	+	0	ID=g18435.t2.CDS12;Parent=g18435.t2;
OY776280.1_Linnaemya_vulpina_genome_assembly,_chromosome:_5	AUGUSTUS	exon	7528628	7528976	.	+	.	ID=g18435.t2.exon12;Parent=g18435.t2;
OY776280.1_Linnaemya_vulpina_genome_assembly,_chromosome:_5	AUGUSTUS	intron	7528977	7529038	1	+	.	ID=g18435.t2.intron12;Parent=g18435.t2;
OY776280.1_Linnaemya_vulpina_genome_assembly,_chromosome:_5	AUGUSTUS	CDS	7529039	7529421	1	+	2	ID=g18435.t2.CDS13;Parent=g18435.t2;
OY776280.1_Linnaemya_vulpina_genome_assembly,_chromosome:_5	AUGUSTUS	exon	7529039	7529421	.	+	.	ID=g18435.t2.exon13;Parent=g18435.t2;
OY776280.1_Linnaemya_vulpina_genome_assembly,_chromosome:_5	AUGUSTUS	intron	7529422	7529503	1	+	.	ID=g18435.t2.intron13;Parent=g18435.t2;
OY776280.1_Linnaemya_vulpina_genome_assembly,_chromosome:_5	AUGUSTUS	CDS	7529504	7529992	1	+	0	ID=g18435.t2.CDS14;Parent=g18435.t2;
OY776280.1_Linnaemya_vulpina_genome_assembly,_chromosome:_5	AUGUSTUS	exon	7529504	7529992	.	+	.	ID=g18435.t2.exon14;Parent=g18435.t2;
OY776280.1_Linnaemya_vulpina_genome_assembly,_chromosome:_5	AUGUSTUS	intron	7529993	7533374	1	+	.	ID=g18435.t2.intron14;Parent=g18435.t2;
OY776280.1_Linnaemya_vulpina_genome_assembly,_chromosome:_5	AUGUSTUS	CDS	7533375	7533491	1	+	0	ID=g18435.t2.CDS15;Parent=g18435.t2;
OY776280.1_Linnaemya_vulpina_genome_assembly,_chromosome:_5	AUGUSTUS	exon	7533375	7533491	.	+	.	ID=g18435.t2.exon15;Parent=g18435.t2;
OY776280.1_Linnaemya_vulpina_genome_assembly,_chromosome:_5	AUGUSTUS	intron	7533492	7533814	1	+	.	ID=g18435.t2.intron15;Parent=g18435.t2;
OY776280.1_Linnaemya_vulpina_genome_assembly,_chromosome:_5	AUGUSTUS	CDS	7533815	7534072	1	+	0	ID=g18435.t2.CDS16;Parent=g18435.t2;
OY776280.1_Linnaemya_vulpina_genome_assembly,_chromosome:_5	AUGUSTUS	exon	7533815	7534072	.	+	.	ID=g18435.t2.exon16;Parent=g18435.t2;
OY776280.1_Linnaemya_vulpina_genome_assembly,_chromosome:_5	AUGUSTUS	intron	7534073	7536094	1	+	.	ID=g18435.t2.intron16;Parent=g18435.t2;
OY776280.1_Linnaemya_vulpina_genome_assembly,_chromosome:_5	AUGUSTUS	CDS	7536095	7536334	1	+	0	ID=g18435.t2.CDS17;Parent=g18435.t2;
OY776280.1_Linnaemya_vulpina_genome_assembly,_chromosome:_5	AUGUSTUS	exon	7536095	7536334	.	+	.	ID=g18435.t2.exon17;Parent=g18435.t2;
OY776280.1_Linnaemya_vulpina_genome_assembly,_chromosome:_5	AUGUSTUS	intron	7536335	7536417	1	+	.	ID=g18435.t2.intron17;Parent=g18435.t2;
OY776280.1_Linnaemya_vulpina_genome_assembly,_chromosome:_5	AUGUSTUS	CDS	7536418	7536690	1	+	0	ID=g18435.t2.CDS18;Parent=g18435.t2;
OY776280.1_Linnaemya_vulpina_genome_assembly,_chromosome:_5	AUGUSTUS	exon	7536418	7536690	.	+	.	ID=g18435.t2.exon18;Parent=g18435.t2;
OY776280.1_Linnaemya_vulpina_genome_assembly,_chromosome:_5	AUGUSTUS	intron	7536691	7536755	1	+	.	ID=g18435.t2.intron18;Parent=g18435.t2;
OY776280.1_Linnaemya_vulpina_genome_assembly,_chromosome:_5	AUGUSTUS	CDS	7536756	7536983	0.52	+	0	ID=g18435.t2.CDS19;Parent=g18435.t2;
OY776280.1_Linnaemya_vulpina_genome_assembly,_chromosome:_5	AUGUSTUS	exon	7536756	7536983	.	+	.	ID=g18435.t2.exon19;Parent=g18435.t2;
OY776280.1_Linnaemya_vulpina_genome_assembly,_chromosome:_5	AUGUSTUS	stop_codon	7536981	7536983	.	+	0	ID=g18435.t2.stop1;Parent=g18435.t2;
OY776280.1_Linnaemya_vulpina_genome_assembly,_chromosome:_5	AUGUSTUS	mRNA	7517141	7536983	0.44	+	.	ID=g18435.t3;Parent=g18435;
OY776280.1_Linnaemya_vulpina_genome_assembly,_chromosome:_5	AUGUSTUS	start_codon	7517141	7517143	.	+	0	ID=g18435.t3.start1;Parent=g18435.t3;
OY776280.1_Linnaemya_vulpina_genome_assembly,_chromosome:_5	AUGUSTUS	CDS	7517141	7517263	1	+	0	ID=g18435.t3.CDS1;Parent=g18435.t3;
OY776280.1_Linnaemya_vulpina_genome_assembly,_chromosome:_5	AUGUSTUS	exon	7517141	7517263	.	+	.	ID=g18435.t3.exon1;Parent=g18435.t3;
OY776280.1_Linnaemya_vulpina_genome_assembly,_chromosome:_5	AUGUSTUS	intron	7517264	7519107	1	+	.	ID=g18435.t3.intron1;Parent=g18435.t3;
OY776280.1_Linnaemya_vulpina_genome_assembly,_chromosome:_5	AUGUSTUS	CDS	7519108	7519472	1	+	0	ID=g18435.t3.CDS2;Parent=g18435.t3;
OY776280.1_Linnaemya_vulpina_genome_assembly,_chromosome:_5	AUGUSTUS	exon	7519108	7519472	.	+	.	ID=g18435.t3.exon2;Parent=g18435.t3;
OY776280.1_Linnaemya_vulpina_genome_assembly,_chromosome:_5	AUGUSTUS	intron	7519473	7519630	0.95	+	.	ID=g18435.t3.intron2;Parent=g18435.t3;
OY776280.1_Linnaemya_vulpina_genome_assembly,_chromosome:_5	AUGUSTUS	CDS	7519631	7520132	0.95	+	1	ID=g18435.t3.CDS3;Parent=g18435.t3;
OY776280.1_Linnaemya_vulpina_genome_assembly,_chromosome:_5	AUGUSTUS	exon	7519631	7520132	.	+	.	ID=g18435.t3.exon3;Parent=g18435.t3;
OY776280.1_Linnaemya_vulpina_genome_assembly,_chromosome:_5	AUGUSTUS	intron	7520133	7520194	1	+	.	ID=g18435.t3.intron3;Parent=g18435.t3;
OY776280.1_Linnaemya_vulpina_genome_assembly,_chromosome:_5	AUGUSTUS	CDS	7520195	7520556	1	+	0	ID=g18435.t3.CDS4;Parent=g18435.t3;
OY776280.1_Linnaemya_vulpina_genome_assembly,_chromosome:_5	AUGUSTUS	exon	7520195	7520556	.	+	.	ID=g18435.t3.exon4;Parent=g18435.t3;
OY776280.1_Linnaemya_vulpina_genome_assembly,_chromosome:_5	AUGUSTUS	intron	7520557	7520628	1	+	.	ID=g18435.t3.intron4;Parent=g18435.t3;
OY776280.1_Linnaemya_vulpina_genome_assembly,_chromosome:_5	AUGUSTUS	CDS	7520629	7520755	1	+	1	ID=g18435.t3.CDS5;Parent=g18435.t3;
OY776280.1_Linnaemya_vulpina_genome_assembly,_chromosome:_5	AUGUSTUS	exon	7520629	7520755	.	+	.	ID=g18435.t3.exon5;Parent=g18435.t3;
OY776280.1_Linnaemya_vulpina_genome_assembly,_chromosome:_5	AUGUSTUS	intron	7520756	7521394	1	+	.	ID=g18435.t3.intron5;Parent=g18435.t3;
OY776280.1_Linnaemya_vulpina_genome_assembly,_chromosome:_5	AUGUSTUS	CDS	7521395	7521427	1	+	0	ID=g18435.t3.CDS6;Parent=g18435.t3;
OY776280.1_Linnaemya_vulpina_genome_assembly,_chromosome:_5	AUGUSTUS	exon	7521395	7521427	.	+	.	ID=g18435.t3.exon6;Parent=g18435.t3;
OY776280.1_Linnaemya_vulpina_genome_assembly,_chromosome:_5	AUGUSTUS	intron	7521428	7523787	1	+	.	ID=g18435.t3.intron6;Parent=g18435.t3;
OY776280.1_Linnaemya_vulpina_genome_assembly,_chromosome:_5	AUGUSTUS	CDS	7523788	7523882	1	+	0	ID=g18435.t3.CDS7;Parent=g18435.t3;
OY776280.1_Linnaemya_vulpina_genome_assembly,_chromosome:_5	AUGUSTUS	exon	7523788	7523882	.	+	.	ID=g18435.t3.exon7;Parent=g18435.t3;
OY776280.1_Linnaemya_vulpina_genome_assembly,_chromosome:_5	AUGUSTUS	intron	7523883	7524939	1	+	.	ID=g18435.t3.intron7;Parent=g18435.t3;
OY776280.1_Linnaemya_vulpina_genome_assembly,_chromosome:_5	AUGUSTUS	CDS	7524940	7525123	1	+	1	ID=g18435.t3.CDS8;Parent=g18435.t3;
OY776280.1_Linnaemya_vulpina_genome_assembly,_chromosome:_5	AUGUSTUS	exon	7524940	7525123	.	+	.	ID=g18435.t3.exon8;Parent=g18435.t3;
OY776280.1_Linnaemya_vulpina_genome_assembly,_chromosome:_5	AUGUSTUS	intron	7525124	7525178	1	+	.	ID=g18435.t3.intron8;Parent=g18435.t3;
OY776280.1_Linnaemya_vulpina_genome_assembly,_chromosome:_5	AUGUSTUS	CDS	7525179	7526066	1	+	0	ID=g18435.t3.CDS9;Parent=g18435.t3;
OY776280.1_Linnaemya_vulpina_genome_assembly,_chromosome:_5	AUGUSTUS	exon	7525179	7526066	.	+	.	ID=g18435.t3.exon9;Parent=g18435.t3;
OY776280.1_Linnaemya_vulpina_genome_assembly,_chromosome:_5	AUGUSTUS	intron	7526067	7526133	1	+	.	ID=g18435.t3.intron9;Parent=g18435.t3;
OY776280.1_Linnaemya_vulpina_genome_assembly,_chromosome:_5	AUGUSTUS	CDS	7526134	7526334	1	+	0	ID=g18435.t3.CDS10;Parent=g18435.t3;
OY776280.1_Linnaemya_vulpina_genome_assembly,_chromosome:_5	AUGUSTUS	exon	7526134	7526334	.	+	.	ID=g18435.t3.exon10;Parent=g18435.t3;
OY776280.1_Linnaemya_vulpina_genome_assembly,_chromosome:_5	AUGUSTUS	intron	7526335	7528627	1	+	.	ID=g18435.t3.intron10;Parent=g18435.t3;
OY776280.1_Linnaemya_vulpina_genome_assembly,_chromosome:_5	AUGUSTUS	CDS	7528628	7528976	1	+	0	ID=g18435.t3.CDS11;Parent=g18435.t3;
OY776280.1_Linnaemya_vulpina_genome_assembly,_chromosome:_5	AUGUSTUS	exon	7528628	7528976	.	+	.	ID=g18435.t3.exon11;Parent=g18435.t3;
OY776280.1_Linnaemya_vulpina_genome_assembly,_chromosome:_5	AUGUSTUS	intron	7528977	7529038	1	+	.	ID=g18435.t3.intron11;Parent=g18435.t3;
OY776280.1_Linnaemya_vulpina_genome_assembly,_chromosome:_5	AUGUSTUS	CDS	7529039	7529421	1	+	2	ID=g18435.t3.CDS12;Parent=g18435.t3;
OY776280.1_Linnaemya_vulpina_genome_assembly,_chromosome:_5	AUGUSTUS	exon	7529039	7529421	.	+	.	ID=g18435.t3.exon12;Parent=g18435.t3;
OY776280.1_Linnaemya_vulpina_genome_assembly,_chromosome:_5	AUGUSTUS	intron	7529422	7529503	1	+	.	ID=g18435.t3.intron12;Parent=g18435.t3;
OY776280.1_Linnaemya_vulpina_genome_assembly,_chromosome:_5	AUGUSTUS	CDS	7529504	7529992	1	+	0	ID=g18435.t3.CDS13;Parent=g18435.t3;
OY776280.1_Linnaemya_vulpina_genome_assembly,_chromosome:_5	AUGUSTUS	exon	7529504	7529992	.	+	.	ID=g18435.t3.exon13;Parent=g18435.t3;
OY776280.1_Linnaemya_vulpina_genome_assembly,_chromosome:_5	AUGUSTUS	intron	7529993	7533374	1	+	.	ID=g18435.t3.intron13;Parent=g18435.t3;
OY776280.1_Linnaemya_vulpina_genome_assembly,_chromosome:_5	AUGUSTUS	CDS	7533375	7533491	1	+	0	ID=g18435.t3.CDS14;Parent=g18435.t3;
OY776280.1_Linnaemya_vulpina_genome_assembly,_chromosome:_5	AUGUSTUS	exon	7533375	7533491	.	+	.	ID=g18435.t3.exon14;Parent=g18435.t3;
OY776280.1_Linnaemya_vulpina_genome_assembly,_chromosome:_5	AUGUSTUS	intron	7533492	7533814	1	+	.	ID=g18435.t3.intron14;Parent=g18435.t3;
OY776280.1_Linnaemya_vulpina_genome_assembly,_chromosome:_5	AUGUSTUS	CDS	7533815	7534072	1	+	0	ID=g18435.t3.CDS15;Parent=g18435.t3;
OY776280.1_Linnaemya_vulpina_genome_assembly,_chromosome:_5	AUGUSTUS	exon	7533815	7534072	.	+	.	ID=g18435.t3.exon15;Parent=g18435.t3;
OY776280.1_Linnaemya_vulpina_genome_assembly,_chromosome:_5	AUGUSTUS	intron	7534073	7536094	1	+	.	ID=g18435.t3.intron15;Parent=g18435.t3;
OY776280.1_Linnaemya_vulpina_genome_assembly,_chromosome:_5	AUGUSTUS	CDS	7536095	7536334	1	+	0	ID=g18435.t3.CDS16;Parent=g18435.t3;
OY776280.1_Linnaemya_vulpina_genome_assembly,_chromosome:_5	AUGUSTUS	exon	7536095	7536334	.	+	.	ID=g18435.t3.exon16;Parent=g18435.t3;
OY776280.1_Linnaemya_vulpina_genome_assembly,_chromosome:_5	AUGUSTUS	intron	7536335	7536417	1	+	.	ID=g18435.t3.intron16;Parent=g18435.t3;
OY776280.1_Linnaemya_vulpina_genome_assembly,_chromosome:_5	AUGUSTUS	CDS	7536418	7536690	1	+	0	ID=g18435.t3.CDS17;Parent=g18435.t3;
OY776280.1_Linnaemya_vulpina_genome_assembly,_chromosome:_5	AUGUSTUS	exon	7536418	7536690	.	+	.	ID=g18435.t3.exon17;Parent=g18435.t3;
OY776280.1_Linnaemya_vulpina_genome_assembly,_chromosome:_5	AUGUSTUS	intron	7536691	7536755	1	+	.	ID=g18435.t3.intron17;Parent=g18435.t3;
OY776280.1_Linnaemya_vulpina_genome_assembly,_chromosome:_5	AUGUSTUS	CDS	7536756	7536983	0.46	+	0	ID=g18435.t3.CDS18;Parent=g18435.t3;
OY776280.1_Linnaemya_vulpina_genome_assembly,_chromosome:_5	AUGUSTUS	exon	7536756	7536983	.	+	.	ID=g18435.t3.exon18;Parent=g18435.t3;
OY776280.1_Linnaemya_vulpina_genome_assembly,_chromosome:_5	AUGUSTUS	stop_codon	7536981	7536983	.	+	0	ID=g18435.t3.stop1;Parent=g18435.t3;
OY776280.1_Linnaemya_vulpina_genome_assembly,_chromosome:_5	AUGUSTUS	gene	7547614	7549387	.	+	.	ID=g18436;
OY776280.1_Linnaemya_vulpina_genome_assembly,_chromosome:_5	AUGUSTUS	mRNA	7547614	7549387	0.53	+	.	ID=g18436.t1;Parent=g18436;
OY776280.1_Linnaemya_vulpina_genome_assembly,_chromosome:_5	AUGUSTUS	start_codon	7547614	7547616	.	+	0	ID=g18436.t1.start1;Parent=g18436.t1;
OY776280.1_Linnaemya_vulpina_genome_assembly,_chromosome:_5	AUGUSTUS	CDS	7547614	7547778	0.53	+	0	ID=g18436.t1.CDS1;Parent=g18436.t1;
OY776280.1_Linnaemya_vulpina_genome_assembly,_chromosome:_5	AUGUSTUS	exon	7547614	7547778	.	+	.	ID=g18436.t1.exon1;Parent=g18436.t1;
OY776280.1_Linnaemya_vulpina_genome_assembly,_chromosome:_5	AUGUSTUS	intron	7547779	7548325	0.99	+	.	ID=g18436.t1.intron1;Parent=g18436.t1;
OY776280.1_Linnaemya_vulpina_genome_assembly,_chromosome:_5	AUGUSTUS	CDS	7548326	7549387	1	+	0	ID=g18436.t1.CDS2;Parent=g18436.t1;
OY776280.1_Linnaemya_vulpina_genome_assembly,_chromosome:_5	AUGUSTUS	exon	7548326	7549387	.	+	.	ID=g18436.t1.exon2;Parent=g18436.t1;
OY776280.1_Linnaemya_vulpina_genome_assembly,_chromosome:_5	AUGUSTUS	stop_codon	7549385	7549387	.	+	0	ID=g18436.t1.stop1;Parent=g18436.t1;
OY776280.1_Linnaemya_vulpina_genome_assembly,_chromosome:_5	AUGUSTUS	gene	7580656	7625704	.	+	.	ID=g18437;
OY776280.1_Linnaemya_vulpina_genome_assembly,_chromosome:_5	AUGUSTUS	mRNA	7580656	7625704	1	+	.	ID=g18437.t1;Parent=g18437;
OY776280.1_Linnaemya_vulpina_genome_assembly,_chromosome:_5	AUGUSTUS	start_codon	7580656	7580658	.	+	0	ID=g18437.t1.start1;Parent=g18437.t1;
OY776280.1_Linnaemya_vulpina_genome_assembly,_chromosome:_5	AUGUSTUS	CDS	7580656	7581034	1	+	0	ID=g18437.t1.CDS1;Parent=g18437.t1;
OY776280.1_Linnaemya_vulpina_genome_assembly,_chromosome:_5	AUGUSTUS	exon	7580656	7581034	.	+	.	ID=g18437.t1.exon1;Parent=g18437.t1;
OY776280.1_Linnaemya_vulpina_genome_assembly,_chromosome:_5	AUGUSTUS	intron	7581035	7596386	1	+	.	ID=g18437.t1.intron1;Parent=g18437.t1;
OY776280.1_Linnaemya_vulpina_genome_assembly,_chromosome:_5	AUGUSTUS	CDS	7596387	7596533	1	+	2	ID=g18437.t1.CDS2;Parent=g18437.t1;
OY776280.1_Linnaemya_vulpina_genome_assembly,_chromosome:_5	AUGUSTUS	exon	7596387	7596533	.	+	.	ID=g18437.t1.exon2;Parent=g18437.t1;
OY776280.1_Linnaemya_vulpina_genome_assembly,_chromosome:_5	AUGUSTUS	intron	7596534	7605653	1	+	.	ID=g18437.t1.intron2;Parent=g18437.t1;
OY776280.1_Linnaemya_vulpina_genome_assembly,_chromosome:_5	AUGUSTUS	CDS	7605654	7605973	1	+	2	ID=g18437.t1.CDS3;Parent=g18437.t1;
OY776280.1_Linnaemya_vulpina_genome_assembly,_chromosome:_5	AUGUSTUS	exon	7605654	7605973	.	+	.	ID=g18437.t1.exon3;Parent=g18437.t1;
OY776280.1_Linnaemya_vulpina_genome_assembly,_chromosome:_5	AUGUSTUS	intron	7605974	7620363	1	+	.	ID=g18437.t1.intron3;Parent=g18437.t1;
OY776280.1_Linnaemya_vulpina_genome_assembly,_chromosome:_5	AUGUSTUS	CDS	7620364	7620572	1	+	0	ID=g18437.t1.CDS4;Parent=g18437.t1;
OY776280.1_Linnaemya_vulpina_genome_assembly,_chromosome:_5	AUGUSTUS	exon	7620364	7620572	.	+	.	ID=g18437.t1.exon4;Parent=g18437.t1;
OY776280.1_Linnaemya_vulpina_genome_assembly,_chromosome:_5	AUGUSTUS	intron	7620573	7620803	1	+	.	ID=g18437.t1.intron4;Parent=g18437.t1;
OY776280.1_Linnaemya_vulpina_genome_assembly,_chromosome:_5	AUGUSTUS	CDS	7620804	7620880	1	+	1	ID=g18437.t1.CDS5;Parent=g18437.t1;
OY776280.1_Linnaemya_vulpina_genome_assembly,_chromosome:_5	AUGUSTUS	exon	7620804	7620880	.	+	.	ID=g18437.t1.exon5;Parent=g18437.t1;
OY776280.1_Linnaemya_vulpina_genome_assembly,_chromosome:_5	AUGUSTUS	intron	7620881	7621201	1	+	.	ID=g18437.t1.intron5;Parent=g18437.t1;
OY776280.1_Linnaemya_vulpina_genome_assembly,_chromosome:_5	AUGUSTUS	CDS	7621202	7621386	1	+	2	ID=g18437.t1.CDS6;Parent=g18437.t1;
OY776280.1_Linnaemya_vulpina_genome_assembly,_chromosome:_5	AUGUSTUS	exon	7621202	7621386	.	+	.	ID=g18437.t1.exon6;Parent=g18437.t1;
OY776280.1_Linnaemya_vulpina_genome_assembly,_chromosome:_5	AUGUSTUS	intron	7621387	7621462	1	+	.	ID=g18437.t1.intron6;Parent=g18437.t1;
OY776280.1_Linnaemya_vulpina_genome_assembly,_chromosome:_5	AUGUSTUS	CDS	7621463	7621623	1	+	0	ID=g18437.t1.CDS7;Parent=g18437.t1;
OY776280.1_Linnaemya_vulpina_genome_assembly,_chromosome:_5	AUGUSTUS	exon	7621463	7621623	.	+	.	ID=g18437.t1.exon7;Parent=g18437.t1;
OY776280.1_Linnaemya_vulpina_genome_assembly,_chromosome:_5	AUGUSTUS	intron	7621624	7624429	1	+	.	ID=g18437.t1.intron7;Parent=g18437.t1;
OY776280.1_Linnaemya_vulpina_genome_assembly,_chromosome:_5	AUGUSTUS	CDS	7624430	7624792	1	+	1	ID=g18437.t1.CDS8;Parent=g18437.t1;
OY776280.1_Linnaemya_vulpina_genome_assembly,_chromosome:_5	AUGUSTUS	exon	7624430	7624792	.	+	.	ID=g18437.t1.exon8;Parent=g18437.t1;
OY776280.1_Linnaemya_vulpina_genome_assembly,_chromosome:_5	AUGUSTUS	intron	7624793	7624860	1	+	.	ID=g18437.t1.intron8;Parent=g18437.t1;
OY776280.1_Linnaemya_vulpina_genome_assembly,_chromosome:_5	AUGUSTUS	CDS	7624861	7625177	1	+	1	ID=g18437.t1.CDS9;Parent=g18437.t1;
OY776280.1_Linnaemya_vulpina_genome_assembly,_chromosome:_5	AUGUSTUS	exon	7624861	7625177	.	+	.	ID=g18437.t1.exon9;Parent=g18437.t1;
OY776280.1_Linnaemya_vulpina_genome_assembly,_chromosome:_5	AUGUSTUS	intron	7625178	7625250	1	+	.	ID=g18437.t1.intron9;Parent=g18437.t1;
OY776280.1_Linnaemya_vulpina_genome_assembly,_chromosome:_5	AUGUSTUS	CDS	7625251	7625399	1	+	2	ID=g18437.t1.CDS10;Parent=g18437.t1;
OY776280.1_Linnaemya_vulpina_genome_assembly,_chromosome:_5	AUGUSTUS	exon	7625251	7625399	.	+	.	ID=g18437.t1.exon10;Parent=g18437.t1;
OY776280.1_Linnaemya_vulpina_genome_assembly,_chromosome:_5	AUGUSTUS	intron	7625400	7625476	1	+	.	ID=g18437.t1.intron10;Parent=g18437.t1;
OY776280.1_Linnaemya_vulpina_genome_assembly,_chromosome:_5	AUGUSTUS	CDS	7625477	7625704	1	+	0	ID=g18437.t1.CDS11;Parent=g18437.t1;
OY776280.1_Linnaemya_vulpina_genome_assembly,_chromosome:_5	AUGUSTUS	exon	7625477	7625704	.	+	.	ID=g18437.t1.exon11;Parent=g18437.t1;
OY776280.1_Linnaemya_vulpina_genome_assembly,_chromosome:_5	AUGUSTUS	stop_codon	7625702	7625704	.	+	0	ID=g18437.t1.stop1;Parent=g18437.t1;
OY776280.1_Linnaemya_vulpina_genome_assembly,_chromosome:_5	AUGUSTUS	gene	7629703	7630539	.	-	.	ID=g18438;
OY776280.1_Linnaemya_vulpina_genome_assembly,_chromosome:_5	AUGUSTUS	mRNA	7629703	7630539	0.96	-	.	ID=g18438.t1;Parent=g18438;
OY776280.1_Linnaemya_vulpina_genome_assembly,_chromosome:_5	AUGUSTUS	stop_codon	7629703	7629705	.	-	0	ID=g18438.t1.stop1;Parent=g18438.t1;
OY776280.1_Linnaemya_vulpina_genome_assembly,_chromosome:_5	AUGUSTUS	CDS	7629703	7629845	1	-	2	ID=g18438.t1.CDS1;Parent=g18438.t1;
OY776280.1_Linnaemya_vulpina_genome_assembly,_chromosome:_5	AUGUSTUS	exon	7629703	7629845	.	-	.	ID=g18438.t1.exon1;Parent=g18438.t1;
OY776280.1_Linnaemya_vulpina_genome_assembly,_chromosome:_5	AUGUSTUS	intron	7629846	7630107	1	-	.	ID=g18438.t1.intron1;Parent=g18438.t1;
OY776280.1_Linnaemya_vulpina_genome_assembly,_chromosome:_5	AUGUSTUS	CDS	7630108	7630243	0.97	-	0	ID=g18438.t1.CDS2;Parent=g18438.t1;
OY776280.1_Linnaemya_vulpina_genome_assembly,_chromosome:_5	AUGUSTUS	exon	7630108	7630243	.	-	.	ID=g18438.t1.exon2;Parent=g18438.t1;
OY776280.1_Linnaemya_vulpina_genome_assembly,_chromosome:_5	AUGUSTUS	intron	7630244	7630536	0.96	-	.	ID=g18438.t1.intron2;Parent=g18438.t1;
OY776280.1_Linnaemya_vulpina_genome_assembly,_chromosome:_5	AUGUSTUS	CDS	7630537	7630539	0.96	-	0	ID=g18438.t1.CDS3;Parent=g18438.t1;
OY776280.1_Linnaemya_vulpina_genome_assembly,_chromosome:_5	AUGUSTUS	exon	7630537	7630539	.	-	.	ID=g18438.t1.exon3;Parent=g18438.t1;
OY776280.1_Linnaemya_vulpina_genome_assembly,_chromosome:_5	AUGUSTUS	start_codon	7630537	7630539	.	-	0	ID=g18438.t1.start1;Parent=g18438.t1;
OY776280.1_Linnaemya_vulpina_genome_assembly,_chromosome:_5	AUGUSTUS	gene	7631275	7631884	.	+	.	ID=g18439;
OY776280.1_Linnaemya_vulpina_genome_assembly,_chromosome:_5	AUGUSTUS	mRNA	7631275	7631884	1	+	.	ID=g18439.t1;Parent=g18439;
OY776280.1_Linnaemya_vulpina_genome_assembly,_chromosome:_5	AUGUSTUS	start_codon	7631275	7631277	.	+	0	ID=g18439.t1.start1;Parent=g18439.t1;
OY776280.1_Linnaemya_vulpina_genome_assembly,_chromosome:_5	AUGUSTUS	CDS	7631275	7631463	1	+	0	ID=g18439.t1.CDS1;Parent=g18439.t1;
OY776280.1_Linnaemya_vulpina_genome_assembly,_chromosome:_5	AUGUSTUS	exon	7631275	7631463	.	+	.	ID=g18439.t1.exon1;Parent=g18439.t1;
OY776280.1_Linnaemya_vulpina_genome_assembly,_chromosome:_5	AUGUSTUS	intron	7631464	7631539	1	+	.	ID=g18439.t1.intron1;Parent=g18439.t1;
OY776280.1_Linnaemya_vulpina_genome_assembly,_chromosome:_5	AUGUSTUS	CDS	7631540	7631884	1	+	0	ID=g18439.t1.CDS2;Parent=g18439.t1;
OY776280.1_Linnaemya_vulpina_genome_assembly,_chromosome:_5	AUGUSTUS	exon	7631540	7631884	.	+	.	ID=g18439.t1.exon2;Parent=g18439.t1;
OY776280.1_Linnaemya_vulpina_genome_assembly,_chromosome:_5	AUGUSTUS	stop_codon	7631882	7631884	.	+	0	ID=g18439.t1.stop1;Parent=g18439.t1;
OY776280.1_Linnaemya_vulpina_genome_assembly,_chromosome:_5	AUGUSTUS	gene	7632851	7633800	.	+	.	ID=g18440;
OY776280.1_Linnaemya_vulpina_genome_assembly,_chromosome:_5	AUGUSTUS	mRNA	7632851	7633800	1	+	.	ID=g18440.t1;Parent=g18440;
OY776280.1_Linnaemya_vulpina_genome_assembly,_chromosome:_5	AUGUSTUS	start_codon	7632851	7632853	.	+	0	ID=g18440.t1.start1;Parent=g18440.t1;
OY776280.1_Linnaemya_vulpina_genome_assembly,_chromosome:_5	AUGUSTUS	CDS	7632851	7633021	1	+	0	ID=g18440.t1.CDS1;Parent=g18440.t1;
OY776280.1_Linnaemya_vulpina_genome_assembly,_chromosome:_5	AUGUSTUS	exon	7632851	7633021	.	+	.	ID=g18440.t1.exon1;Parent=g18440.t1;
OY776280.1_Linnaemya_vulpina_genome_assembly,_chromosome:_5	AUGUSTUS	intron	7633022	7633083	1	+	.	ID=g18440.t1.intron1;Parent=g18440.t1;
OY776280.1_Linnaemya_vulpina_genome_assembly,_chromosome:_5	AUGUSTUS	CDS	7633084	7633800	1	+	0	ID=g18440.t1.CDS2;Parent=g18440.t1;
OY776280.1_Linnaemya_vulpina_genome_assembly,_chromosome:_5	AUGUSTUS	exon	7633084	7633800	.	+	.	ID=g18440.t1.exon2;Parent=g18440.t1;
OY776280.1_Linnaemya_vulpina_genome_assembly,_chromosome:_5	AUGUSTUS	stop_codon	7633798	7633800	.	+	0	ID=g18440.t1.stop1;Parent=g18440.t1;
OY776280.1_Linnaemya_vulpina_genome_assembly,_chromosome:_5	AUGUSTUS	gene	7635351	7637211	.	-	.	ID=g18441;
OY776280.1_Linnaemya_vulpina_genome_assembly,_chromosome:_5	AUGUSTUS	mRNA	7635351	7637211	1	-	.	ID=g18441.t1;Parent=g18441;
OY776280.1_Linnaemya_vulpina_genome_assembly,_chromosome:_5	AUGUSTUS	stop_codon	7635351	7635353	.	-	0	ID=g18441.t1.stop1;Parent=g18441.t1;
OY776280.1_Linnaemya_vulpina_genome_assembly,_chromosome:_5	AUGUSTUS	CDS	7635351	7635614	1	-	0	ID=g18441.t1.CDS1;Parent=g18441.t1;
OY776280.1_Linnaemya_vulpina_genome_assembly,_chromosome:_5	AUGUSTUS	exon	7635351	7635614	.	-	.	ID=g18441.t1.exon1;Parent=g18441.t1;
OY776280.1_Linnaemya_vulpina_genome_assembly,_chromosome:_5	AUGUSTUS	intron	7635615	7637046	1	-	.	ID=g18441.t1.intron1;Parent=g18441.t1;
OY776280.1_Linnaemya_vulpina_genome_assembly,_chromosome:_5	AUGUSTUS	CDS	7637047	7637211	1	-	0	ID=g18441.t1.CDS2;Parent=g18441.t1;
OY776280.1_Linnaemya_vulpina_genome_assembly,_chromosome:_5	AUGUSTUS	exon	7637047	7637211	.	-	.	ID=g18441.t1.exon2;Parent=g18441.t1;
OY776280.1_Linnaemya_vulpina_genome_assembly,_chromosome:_5	AUGUSTUS	start_codon	7637209	7637211	.	-	0	ID=g18441.t1.start1;Parent=g18441.t1;
OY776280.1_Linnaemya_vulpina_genome_assembly,_chromosome:_5	AUGUSTUS	gene	7638546	7646896	.	+	.	ID=g18442;
OY776280.1_Linnaemya_vulpina_genome_assembly,_chromosome:_5	AUGUSTUS	mRNA	7638546	7646896	1	+	.	ID=g18442.t1;Parent=g18442;
OY776280.1_Linnaemya_vulpina_genome_assembly,_chromosome:_5	AUGUSTUS	start_codon	7638546	7638548	.	+	0	ID=g18442.t1.start1;Parent=g18442.t1;
OY776280.1_Linnaemya_vulpina_genome_assembly,_chromosome:_5	AUGUSTUS	CDS	7638546	7638666	1	+	0	ID=g18442.t1.CDS1;Parent=g18442.t1;
OY776280.1_Linnaemya_vulpina_genome_assembly,_chromosome:_5	AUGUSTUS	exon	7638546	7638666	.	+	.	ID=g18442.t1.exon1;Parent=g18442.t1;
OY776280.1_Linnaemya_vulpina_genome_assembly,_chromosome:_5	AUGUSTUS	intron	7638667	7640799	1	+	.	ID=g18442.t1.intron1;Parent=g18442.t1;
OY776280.1_Linnaemya_vulpina_genome_assembly,_chromosome:_5	AUGUSTUS	CDS	7640800	7640958	1	+	2	ID=g18442.t1.CDS2;Parent=g18442.t1;
OY776280.1_Linnaemya_vulpina_genome_assembly,_chromosome:_5	AUGUSTUS	exon	7640800	7640958	.	+	.	ID=g18442.t1.exon2;Parent=g18442.t1;
OY776280.1_Linnaemya_vulpina_genome_assembly,_chromosome:_5	AUGUSTUS	intron	7640959	7641724	1	+	.	ID=g18442.t1.intron2;Parent=g18442.t1;
OY776280.1_Linnaemya_vulpina_genome_assembly,_chromosome:_5	AUGUSTUS	CDS	7641725	7642203	1	+	2	ID=g18442.t1.CDS3;Parent=g18442.t1;
OY776280.1_Linnaemya_vulpina_genome_assembly,_chromosome:_5	AUGUSTUS	exon	7641725	7642203	.	+	.	ID=g18442.t1.exon3;Parent=g18442.t1;
OY776280.1_Linnaemya_vulpina_genome_assembly,_chromosome:_5	AUGUSTUS	intron	7642204	7642278	1	+	.	ID=g18442.t1.intron3;Parent=g18442.t1;
OY776280.1_Linnaemya_vulpina_genome_assembly,_chromosome:_5	AUGUSTUS	CDS	7642279	7642422	1	+	0	ID=g18442.t1.CDS4;Parent=g18442.t1;
OY776280.1_Linnaemya_vulpina_genome_assembly,_chromosome:_5	AUGUSTUS	exon	7642279	7642422	.	+	.	ID=g18442.t1.exon4;Parent=g18442.t1;
OY776280.1_Linnaemya_vulpina_genome_assembly,_chromosome:_5	AUGUSTUS	intron	7642423	7642643	1	+	.	ID=g18442.t1.intron4;Parent=g18442.t1;
OY776280.1_Linnaemya_vulpina_genome_assembly,_chromosome:_5	AUGUSTUS	CDS	7642644	7642721	1	+	0	ID=g18442.t1.CDS5;Parent=g18442.t1;
OY776280.1_Linnaemya_vulpina_genome_assembly,_chromosome:_5	AUGUSTUS	exon	7642644	7642721	.	+	.	ID=g18442.t1.exon5;Parent=g18442.t1;
OY776280.1_Linnaemya_vulpina_genome_assembly,_chromosome:_5	AUGUSTUS	intron	7642722	7642782	1	+	.	ID=g18442.t1.intron5;Parent=g18442.t1;
OY776280.1_Linnaemya_vulpina_genome_assembly,_chromosome:_5	AUGUSTUS	CDS	7642783	7643968	1	+	0	ID=g18442.t1.CDS6;Parent=g18442.t1;
OY776280.1_Linnaemya_vulpina_genome_assembly,_chromosome:_5	AUGUSTUS	exon	7642783	7643968	.	+	.	ID=g18442.t1.exon6;Parent=g18442.t1;
OY776280.1_Linnaemya_vulpina_genome_assembly,_chromosome:_5	AUGUSTUS	intron	7643969	7644209	1	+	.	ID=g18442.t1.intron6;Parent=g18442.t1;
OY776280.1_Linnaemya_vulpina_genome_assembly,_chromosome:_5	AUGUSTUS	CDS	7644210	7644484	1	+	2	ID=g18442.t1.CDS7;Parent=g18442.t1;
OY776280.1_Linnaemya_vulpina_genome_assembly,_chromosome:_5	AUGUSTUS	exon	7644210	7644484	.	+	.	ID=g18442.t1.exon7;Parent=g18442.t1;
OY776280.1_Linnaemya_vulpina_genome_assembly,_chromosome:_5	AUGUSTUS	intron	7644485	7644898	1	+	.	ID=g18442.t1.intron7;Parent=g18442.t1;
OY776280.1_Linnaemya_vulpina_genome_assembly,_chromosome:_5	AUGUSTUS	CDS	7644899	7645002	1	+	0	ID=g18442.t1.CDS8;Parent=g18442.t1;
OY776280.1_Linnaemya_vulpina_genome_assembly,_chromosome:_5	AUGUSTUS	exon	7644899	7645002	.	+	.	ID=g18442.t1.exon8;Parent=g18442.t1;
OY776280.1_Linnaemya_vulpina_genome_assembly,_chromosome:_5	AUGUSTUS	intron	7645003	7645180	1	+	.	ID=g18442.t1.intron8;Parent=g18442.t1;
OY776280.1_Linnaemya_vulpina_genome_assembly,_chromosome:_5	AUGUSTUS	CDS	7645181	7645312	1	+	1	ID=g18442.t1.CDS9;Parent=g18442.t1;
OY776280.1_Linnaemya_vulpina_genome_assembly,_chromosome:_5	AUGUSTUS	exon	7645181	7645312	.	+	.	ID=g18442.t1.exon9;Parent=g18442.t1;
OY776280.1_Linnaemya_vulpina_genome_assembly,_chromosome:_5	AUGUSTUS	intron	7645313	7646382	1	+	.	ID=g18442.t1.intron9;Parent=g18442.t1;
OY776280.1_Linnaemya_vulpina_genome_assembly,_chromosome:_5	AUGUSTUS	CDS	7646383	7646896	1	+	1	ID=g18442.t1.CDS10;Parent=g18442.t1;
OY776280.1_Linnaemya_vulpina_genome_assembly,_chromosome:_5	AUGUSTUS	exon	7646383	7646896	.	+	.	ID=g18442.t1.exon10;Parent=g18442.t1;
OY776280.1_Linnaemya_vulpina_genome_assembly,_chromosome:_5	AUGUSTUS	stop_codon	7646894	7646896	.	+	0	ID=g18442.t1.stop1;Parent=g18442.t1;
OY776280.1_Linnaemya_vulpina_genome_assembly,_chromosome:_5	AUGUSTUS	gene	7648238	7652444	.	+	.	ID=g18443;
OY776280.1_Linnaemya_vulpina_genome_assembly,_chromosome:_5	AUGUSTUS	mRNA	7648238	7652444	1	+	.	ID=g18443.t1;Parent=g18443;
OY776280.1_Linnaemya_vulpina_genome_assembly,_chromosome:_5	AUGUSTUS	start_codon	7648238	7648240	.	+	0	ID=g18443.t1.start1;Parent=g18443.t1;
OY776280.1_Linnaemya_vulpina_genome_assembly,_chromosome:_5	AUGUSTUS	CDS	7648238	7648472	1	+	0	ID=g18443.t1.CDS1;Parent=g18443.t1;
OY776280.1_Linnaemya_vulpina_genome_assembly,_chromosome:_5	AUGUSTUS	exon	7648238	7648472	.	+	.	ID=g18443.t1.exon1;Parent=g18443.t1;
OY776280.1_Linnaemya_vulpina_genome_assembly,_chromosome:_5	AUGUSTUS	intron	7648473	7648951	1	+	.	ID=g18443.t1.intron1;Parent=g18443.t1;
OY776280.1_Linnaemya_vulpina_genome_assembly,_chromosome:_5	AUGUSTUS	CDS	7648952	7649103	1	+	2	ID=g18443.t1.CDS2;Parent=g18443.t1;
OY776280.1_Linnaemya_vulpina_genome_assembly,_chromosome:_5	AUGUSTUS	exon	7648952	7649103	.	+	.	ID=g18443.t1.exon2;Parent=g18443.t1;
OY776280.1_Linnaemya_vulpina_genome_assembly,_chromosome:_5	AUGUSTUS	intron	7649104	7649168	1	+	.	ID=g18443.t1.intron2;Parent=g18443.t1;
OY776280.1_Linnaemya_vulpina_genome_assembly,_chromosome:_5	AUGUSTUS	CDS	7649169	7649351	1	+	0	ID=g18443.t1.CDS3;Parent=g18443.t1;
OY776280.1_Linnaemya_vulpina_genome_assembly,_chromosome:_5	AUGUSTUS	exon	7649169	7649351	.	+	.	ID=g18443.t1.exon3;Parent=g18443.t1;
OY776280.1_Linnaemya_vulpina_genome_assembly,_chromosome:_5	AUGUSTUS	intron	7649352	7649959	1	+	.	ID=g18443.t1.intron3;Parent=g18443.t1;
OY776280.1_Linnaemya_vulpina_genome_assembly,_chromosome:_5	AUGUSTUS	CDS	7649960	7650169	1	+	0	ID=g18443.t1.CDS4;Parent=g18443.t1;
OY776280.1_Linnaemya_vulpina_genome_assembly,_chromosome:_5	AUGUSTUS	exon	7649960	7650169	.	+	.	ID=g18443.t1.exon4;Parent=g18443.t1;
OY776280.1_Linnaemya_vulpina_genome_assembly,_chromosome:_5	AUGUSTUS	intron	7650170	7651147	1	+	.	ID=g18443.t1.intron4;Parent=g18443.t1;
OY776280.1_Linnaemya_vulpina_genome_assembly,_chromosome:_5	AUGUSTUS	CDS	7651148	7651324	1	+	0	ID=g18443.t1.CDS5;Parent=g18443.t1;
OY776280.1_Linnaemya_vulpina_genome_assembly,_chromosome:_5	AUGUSTUS	exon	7651148	7651324	.	+	.	ID=g18443.t1.exon5;Parent=g18443.t1;
OY776280.1_Linnaemya_vulpina_genome_assembly,_chromosome:_5	AUGUSTUS	intron	7651325	7651564	1	+	.	ID=g18443.t1.intron5;Parent=g18443.t1;
OY776280.1_Linnaemya_vulpina_genome_assembly,_chromosome:_5	AUGUSTUS	CDS	7651565	7651857	1	+	0	ID=g18443.t1.CDS6;Parent=g18443.t1;
OY776280.1_Linnaemya_vulpina_genome_assembly,_chromosome:_5	AUGUSTUS	exon	7651565	7651857	.	+	.	ID=g18443.t1.exon6;Parent=g18443.t1;
OY776280.1_Linnaemya_vulpina_genome_assembly,_chromosome:_5	AUGUSTUS	intron	7651858	7651921	1	+	.	ID=g18443.t1.intron6;Parent=g18443.t1;
OY776280.1_Linnaemya_vulpina_genome_assembly,_chromosome:_5	AUGUSTUS	CDS	7651922	7652067	1	+	1	ID=g18443.t1.CDS7;Parent=g18443.t1;
OY776280.1_Linnaemya_vulpina_genome_assembly,_chromosome:_5	AUGUSTUS	exon	7651922	7652067	.	+	.	ID=g18443.t1.exon7;Parent=g18443.t1;
OY776280.1_Linnaemya_vulpina_genome_assembly,_chromosome:_5	AUGUSTUS	intron	7652068	7652133	1	+	.	ID=g18443.t1.intron7;Parent=g18443.t1;
OY776280.1_Linnaemya_vulpina_genome_assembly,_chromosome:_5	AUGUSTUS	CDS	7652134	7652444	1	+	2	ID=g18443.t1.CDS8;Parent=g18443.t1;
OY776280.1_Linnaemya_vulpina_genome_assembly,_chromosome:_5	AUGUSTUS	exon	7652134	7652444	.	+	.	ID=g18443.t1.exon8;Parent=g18443.t1;
OY776280.1_Linnaemya_vulpina_genome_assembly,_chromosome:_5	AUGUSTUS	stop_codon	7652442	7652444	.	+	0	ID=g18443.t1.stop1;Parent=g18443.t1;
OY776280.1_Linnaemya_vulpina_genome_assembly,_chromosome:_5	GeneMark.hmm3	mRNA	7648238	7652444	.	+	.	ID=g18443.t2;Parent=g18443;
OY776280.1_Linnaemya_vulpina_genome_assembly,_chromosome:_5	GeneMark.hmm3	start_codon	7648238	7648240	.	+	0	ID=g18443.t2.start1;Parent=g18443.t2;
OY776280.1_Linnaemya_vulpina_genome_assembly,_chromosome:_5	GeneMark.hmm3	CDS	7648238	7648472	.	+	0	ID=g18443.t2.CDS1;Parent=g18443.t2;
OY776280.1_Linnaemya_vulpina_genome_assembly,_chromosome:_5	GeneMark.hmm3	exon	7648238	7648472	0	+	.	ID=g18443.t2.exon1;Parent=g18443.t2;
OY776280.1_Linnaemya_vulpina_genome_assembly,_chromosome:_5	GeneMark.hmm3	intron	7648473	7648951	.	+	2	ID=g18443.t2.intron1;Parent=g18443.t2;
OY776280.1_Linnaemya_vulpina_genome_assembly,_chromosome:_5	GeneMark.hmm3	CDS	7648952	7649103	.	+	2	ID=g18443.t2.CDS2;Parent=g18443.t2;
OY776280.1_Linnaemya_vulpina_genome_assembly,_chromosome:_5	GeneMark.hmm3	exon	7648952	7649103	0	+	.	ID=g18443.t2.exon2;Parent=g18443.t2;
OY776280.1_Linnaemya_vulpina_genome_assembly,_chromosome:_5	GeneMark.hmm3	intron	7649104	7649168	.	+	0	ID=g18443.t2.intron2;Parent=g18443.t2;
OY776280.1_Linnaemya_vulpina_genome_assembly,_chromosome:_5	GeneMark.hmm3	CDS	7649169	7649351	.	+	0	ID=g18443.t2.CDS3;Parent=g18443.t2;
OY776280.1_Linnaemya_vulpina_genome_assembly,_chromosome:_5	GeneMark.hmm3	exon	7649169	7649351	0	+	.	ID=g18443.t2.exon3;Parent=g18443.t2;
OY776280.1_Linnaemya_vulpina_genome_assembly,_chromosome:_5	GeneMark.hmm3	intron	7649352	7649959	.	+	0	ID=g18443.t2.intron3;Parent=g18443.t2;
OY776280.1_Linnaemya_vulpina_genome_assembly,_chromosome:_5	GeneMark.hmm3	CDS	7649960	7650169	.	+	0	ID=g18443.t2.CDS4;Parent=g18443.t2;
OY776280.1_Linnaemya_vulpina_genome_assembly,_chromosome:_5	GeneMark.hmm3	exon	7649960	7650169	0	+	.	ID=g18443.t2.exon4;Parent=g18443.t2;
OY776280.1_Linnaemya_vulpina_genome_assembly,_chromosome:_5	GeneMark.hmm3	intron	7650170	7651147	.	+	0	ID=g18443.t2.intron4;Parent=g18443.t2;
OY776280.1_Linnaemya_vulpina_genome_assembly,_chromosome:_5	GeneMark.hmm3	CDS	7651148	7651357	.	+	0	ID=g18443.t2.CDS5;Parent=g18443.t2;
OY776280.1_Linnaemya_vulpina_genome_assembly,_chromosome:_5	GeneMark.hmm3	exon	7651148	7651357	0	+	.	ID=g18443.t2.exon5;Parent=g18443.t2;
OY776280.1_Linnaemya_vulpina_genome_assembly,_chromosome:_5	GeneMark.hmm3	intron	7651358	7651564	.	+	0	ID=g18443.t2.intron5;Parent=g18443.t2;
OY776280.1_Linnaemya_vulpina_genome_assembly,_chromosome:_5	GeneMark.hmm3	CDS	7651565	7651857	.	+	0	ID=g18443.t2.CDS6;Parent=g18443.t2;
OY776280.1_Linnaemya_vulpina_genome_assembly,_chromosome:_5	GeneMark.hmm3	exon	7651565	7651857	0	+	.	ID=g18443.t2.exon6;Parent=g18443.t2;
OY776280.1_Linnaemya_vulpina_genome_assembly,_chromosome:_5	GeneMark.hmm3	intron	7651858	7651921	.	+	1	ID=g18443.t2.intron6;Parent=g18443.t2;
OY776280.1_Linnaemya_vulpina_genome_assembly,_chromosome:_5	GeneMark.hmm3	CDS	7651922	7652067	.	+	1	ID=g18443.t2.CDS7;Parent=g18443.t2;
OY776280.1_Linnaemya_vulpina_genome_assembly,_chromosome:_5	GeneMark.hmm3	exon	7651922	7652067	0	+	.	ID=g18443.t2.exon7;Parent=g18443.t2;
OY776280.1_Linnaemya_vulpina_genome_assembly,_chromosome:_5	GeneMark.hmm3	intron	7652068	7652133	.	+	2	ID=g18443.t2.intron7;Parent=g18443.t2;
OY776280.1_Linnaemya_vulpina_genome_assembly,_chromosome:_5	GeneMark.hmm3	CDS	7652134	7652444	.	+	2	ID=g18443.t2.CDS8;Parent=g18443.t2;
OY776280.1_Linnaemya_vulpina_genome_assembly,_chromosome:_5	GeneMark.hmm3	exon	7652134	7652444	0	+	.	ID=g18443.t2.exon8;Parent=g18443.t2;
OY776280.1_Linnaemya_vulpina_genome_assembly,_chromosome:_5	GeneMark.hmm3	stop_codon	7652442	7652444	.	+	0	ID=g18443.t2.stop1;Parent=g18443.t2;
OY776280.1_Linnaemya_vulpina_genome_assembly,_chromosome:_5	AUGUSTUS	gene	7655067	7656865	.	-	.	ID=g18444;
OY776280.1_Linnaemya_vulpina_genome_assembly,_chromosome:_5	AUGUSTUS	mRNA	7655067	7656865	1	-	.	ID=g18444.t1;Parent=g18444;
OY776280.1_Linnaemya_vulpina_genome_assembly,_chromosome:_5	AUGUSTUS	stop_codon	7655067	7655069	.	-	0	ID=g18444.t1.stop1;Parent=g18444.t1;
OY776280.1_Linnaemya_vulpina_genome_assembly,_chromosome:_5	AUGUSTUS	CDS	7655067	7655177	1	-	0	ID=g18444.t1.CDS1;Parent=g18444.t1;
OY776280.1_Linnaemya_vulpina_genome_assembly,_chromosome:_5	AUGUSTUS	exon	7655067	7655177	.	-	.	ID=g18444.t1.exon1;Parent=g18444.t1;
OY776280.1_Linnaemya_vulpina_genome_assembly,_chromosome:_5	AUGUSTUS	intron	7655178	7655375	1	-	.	ID=g18444.t1.intron1;Parent=g18444.t1;
OY776280.1_Linnaemya_vulpina_genome_assembly,_chromosome:_5	AUGUSTUS	CDS	7655376	7655555	1	-	0	ID=g18444.t1.CDS2;Parent=g18444.t1;
OY776280.1_Linnaemya_vulpina_genome_assembly,_chromosome:_5	AUGUSTUS	exon	7655376	7655555	.	-	.	ID=g18444.t1.exon2;Parent=g18444.t1;
OY776280.1_Linnaemya_vulpina_genome_assembly,_chromosome:_5	AUGUSTUS	intron	7655556	7655622	1	-	.	ID=g18444.t1.intron2;Parent=g18444.t1;
OY776280.1_Linnaemya_vulpina_genome_assembly,_chromosome:_5	AUGUSTUS	CDS	7655623	7656665	1	-	2	ID=g18444.t1.CDS3;Parent=g18444.t1;
OY776280.1_Linnaemya_vulpina_genome_assembly,_chromosome:_5	AUGUSTUS	exon	7655623	7656665	.	-	.	ID=g18444.t1.exon3;Parent=g18444.t1;
OY776280.1_Linnaemya_vulpina_genome_assembly,_chromosome:_5	AUGUSTUS	intron	7656666	7656816	1	-	.	ID=g18444.t1.intron3;Parent=g18444.t1;
OY776280.1_Linnaemya_vulpina_genome_assembly,_chromosome:_5	AUGUSTUS	CDS	7656817	7656865	1	-	0	ID=g18444.t1.CDS4;Parent=g18444.t1;
OY776280.1_Linnaemya_vulpina_genome_assembly,_chromosome:_5	AUGUSTUS	exon	7656817	7656865	.	-	.	ID=g18444.t1.exon4;Parent=g18444.t1;
OY776280.1_Linnaemya_vulpina_genome_assembly,_chromosome:_5	AUGUSTUS	start_codon	7656863	7656865	.	-	0	ID=g18444.t1.start1;Parent=g18444.t1;
OY776280.1_Linnaemya_vulpina_genome_assembly,_chromosome:_5	AUGUSTUS	mRNA	7655067	7656865	1	-	.	ID=g18444.t2;Parent=g18444;
OY776280.1_Linnaemya_vulpina_genome_assembly,_chromosome:_5	AUGUSTUS	stop_codon	7655067	7655069	.	-	0	ID=g18444.t2.stop1;Parent=g18444.t2;
OY776280.1_Linnaemya_vulpina_genome_assembly,_chromosome:_5	AUGUSTUS	CDS	7655067	7655177	1	-	0	ID=g18444.t2.CDS1;Parent=g18444.t2;
OY776280.1_Linnaemya_vulpina_genome_assembly,_chromosome:_5	AUGUSTUS	exon	7655067	7655177	.	-	.	ID=g18444.t2.exon1;Parent=g18444.t2;
OY776280.1_Linnaemya_vulpina_genome_assembly,_chromosome:_5	AUGUSTUS	intron	7655178	7655366	1	-	.	ID=g18444.t2.intron1;Parent=g18444.t2;
OY776280.1_Linnaemya_vulpina_genome_assembly,_chromosome:_5	AUGUSTUS	CDS	7655367	7655555	1	-	0	ID=g18444.t2.CDS2;Parent=g18444.t2;
OY776280.1_Linnaemya_vulpina_genome_assembly,_chromosome:_5	AUGUSTUS	exon	7655367	7655555	.	-	.	ID=g18444.t2.exon2;Parent=g18444.t2;
OY776280.1_Linnaemya_vulpina_genome_assembly,_chromosome:_5	AUGUSTUS	intron	7655556	7655622	1	-	.	ID=g18444.t2.intron2;Parent=g18444.t2;
OY776280.1_Linnaemya_vulpina_genome_assembly,_chromosome:_5	AUGUSTUS	CDS	7655623	7656665	1	-	2	ID=g18444.t2.CDS3;Parent=g18444.t2;
OY776280.1_Linnaemya_vulpina_genome_assembly,_chromosome:_5	AUGUSTUS	exon	7655623	7656665	.	-	.	ID=g18444.t2.exon3;Parent=g18444.t2;
OY776280.1_Linnaemya_vulpina_genome_assembly,_chromosome:_5	AUGUSTUS	intron	7656666	7656816	1	-	.	ID=g18444.t2.intron3;Parent=g18444.t2;
OY776280.1_Linnaemya_vulpina_genome_assembly,_chromosome:_5	AUGUSTUS	CDS	7656817	7656865	1	-	0	ID=g18444.t2.CDS4;Parent=g18444.t2;
OY776280.1_Linnaemya_vulpina_genome_assembly,_chromosome:_5	AUGUSTUS	exon	7656817	7656865	.	-	.	ID=g18444.t2.exon4;Parent=g18444.t2;
OY776280.1_Linnaemya_vulpina_genome_assembly,_chromosome:_5	AUGUSTUS	start_codon	7656863	7656865	.	-	0	ID=g18444.t2.start1;Parent=g18444.t2;
OY776280.1_Linnaemya_vulpina_genome_assembly,_chromosome:_5	AUGUSTUS	gene	7701747	7702639	.	+	.	ID=g18445;
OY776280.1_Linnaemya_vulpina_genome_assembly,_chromosome:_5	AUGUSTUS	mRNA	7701747	7702639	1	+	.	ID=g18445.t1;Parent=g18445;
OY776280.1_Linnaemya_vulpina_genome_assembly,_chromosome:_5	AUGUSTUS	start_codon	7701747	7701749	.	+	0	ID=g18445.t1.start1;Parent=g18445.t1;
OY776280.1_Linnaemya_vulpina_genome_assembly,_chromosome:_5	AUGUSTUS	CDS	7701747	7702343	1	+	0	ID=g18445.t1.CDS1;Parent=g18445.t1;
OY776280.1_Linnaemya_vulpina_genome_assembly,_chromosome:_5	AUGUSTUS	exon	7701747	7702343	.	+	.	ID=g18445.t1.exon1;Parent=g18445.t1;
OY776280.1_Linnaemya_vulpina_genome_assembly,_chromosome:_5	AUGUSTUS	intron	7702344	7702417	1	+	.	ID=g18445.t1.intron1;Parent=g18445.t1;
OY776280.1_Linnaemya_vulpina_genome_assembly,_chromosome:_5	AUGUSTUS	CDS	7702418	7702639	1	+	0	ID=g18445.t1.CDS2;Parent=g18445.t1;
OY776280.1_Linnaemya_vulpina_genome_assembly,_chromosome:_5	AUGUSTUS	exon	7702418	7702639	.	+	.	ID=g18445.t1.exon2;Parent=g18445.t1;
OY776280.1_Linnaemya_vulpina_genome_assembly,_chromosome:_5	AUGUSTUS	stop_codon	7702637	7702639	.	+	0	ID=g18445.t1.stop1;Parent=g18445.t1;
OY776280.1_Linnaemya_vulpina_genome_assembly,_chromosome:_5	AUGUSTUS	gene	7723895	7733264	.	+	.	ID=g18446;
OY776280.1_Linnaemya_vulpina_genome_assembly,_chromosome:_5	AUGUSTUS	mRNA	7723895	7733264	1	+	.	ID=g18446.t1;Parent=g18446;
OY776280.1_Linnaemya_vulpina_genome_assembly,_chromosome:_5	AUGUSTUS	start_codon	7723895	7723897	.	+	0	ID=g18446.t1.start1;Parent=g18446.t1;
OY776280.1_Linnaemya_vulpina_genome_assembly,_chromosome:_5	AUGUSTUS	CDS	7723895	7724611	1	+	0	ID=g18446.t1.CDS1;Parent=g18446.t1;
OY776280.1_Linnaemya_vulpina_genome_assembly,_chromosome:_5	AUGUSTUS	exon	7723895	7724611	.	+	.	ID=g18446.t1.exon1;Parent=g18446.t1;
OY776280.1_Linnaemya_vulpina_genome_assembly,_chromosome:_5	AUGUSTUS	intron	7724612	7724717	1	+	.	ID=g18446.t1.intron1;Parent=g18446.t1;
OY776280.1_Linnaemya_vulpina_genome_assembly,_chromosome:_5	AUGUSTUS	CDS	7724718	7725491	1	+	0	ID=g18446.t1.CDS2;Parent=g18446.t1;
OY776280.1_Linnaemya_vulpina_genome_assembly,_chromosome:_5	AUGUSTUS	exon	7724718	7725491	.	+	.	ID=g18446.t1.exon2;Parent=g18446.t1;
OY776280.1_Linnaemya_vulpina_genome_assembly,_chromosome:_5	AUGUSTUS	intron	7725492	7725550	1	+	.	ID=g18446.t1.intron2;Parent=g18446.t1;
OY776280.1_Linnaemya_vulpina_genome_assembly,_chromosome:_5	AUGUSTUS	CDS	7725551	7725685	1	+	0	ID=g18446.t1.CDS3;Parent=g18446.t1;
OY776280.1_Linnaemya_vulpina_genome_assembly,_chromosome:_5	AUGUSTUS	exon	7725551	7725685	.	+	.	ID=g18446.t1.exon3;Parent=g18446.t1;
OY776280.1_Linnaemya_vulpina_genome_assembly,_chromosome:_5	AUGUSTUS	intron	7725686	7727162	1	+	.	ID=g18446.t1.intron3;Parent=g18446.t1;
OY776280.1_Linnaemya_vulpina_genome_assembly,_chromosome:_5	AUGUSTUS	CDS	7727163	7728353	1	+	0	ID=g18446.t1.CDS4;Parent=g18446.t1;
OY776280.1_Linnaemya_vulpina_genome_assembly,_chromosome:_5	AUGUSTUS	exon	7727163	7728353	.	+	.	ID=g18446.t1.exon4;Parent=g18446.t1;
OY776280.1_Linnaemya_vulpina_genome_assembly,_chromosome:_5	AUGUSTUS	intron	7728354	7728958	1	+	.	ID=g18446.t1.intron4;Parent=g18446.t1;
OY776280.1_Linnaemya_vulpina_genome_assembly,_chromosome:_5	AUGUSTUS	CDS	7728959	7729253	1	+	0	ID=g18446.t1.CDS5;Parent=g18446.t1;
OY776280.1_Linnaemya_vulpina_genome_assembly,_chromosome:_5	AUGUSTUS	exon	7728959	7729253	.	+	.	ID=g18446.t1.exon5;Parent=g18446.t1;
OY776280.1_Linnaemya_vulpina_genome_assembly,_chromosome:_5	AUGUSTUS	intron	7729254	7730753	1	+	.	ID=g18446.t1.intron5;Parent=g18446.t1;
OY776280.1_Linnaemya_vulpina_genome_assembly,_chromosome:_5	AUGUSTUS	CDS	7730754	7730893	1	+	2	ID=g18446.t1.CDS6;Parent=g18446.t1;
OY776280.1_Linnaemya_vulpina_genome_assembly,_chromosome:_5	AUGUSTUS	exon	7730754	7730893	.	+	.	ID=g18446.t1.exon6;Parent=g18446.t1;
OY776280.1_Linnaemya_vulpina_genome_assembly,_chromosome:_5	AUGUSTUS	intron	7730894	7731472	1	+	.	ID=g18446.t1.intron6;Parent=g18446.t1;
OY776280.1_Linnaemya_vulpina_genome_assembly,_chromosome:_5	AUGUSTUS	CDS	7731473	7732312	1	+	0	ID=g18446.t1.CDS7;Parent=g18446.t1;
OY776280.1_Linnaemya_vulpina_genome_assembly,_chromosome:_5	AUGUSTUS	exon	7731473	7732312	.	+	.	ID=g18446.t1.exon7;Parent=g18446.t1;
OY776280.1_Linnaemya_vulpina_genome_assembly,_chromosome:_5	AUGUSTUS	intron	7732313	7732373	1	+	.	ID=g18446.t1.intron7;Parent=g18446.t1;
OY776280.1_Linnaemya_vulpina_genome_assembly,_chromosome:_5	AUGUSTUS	CDS	7732374	7732514	1	+	0	ID=g18446.t1.CDS8;Parent=g18446.t1;
OY776280.1_Linnaemya_vulpina_genome_assembly,_chromosome:_5	AUGUSTUS	exon	7732374	7732514	.	+	.	ID=g18446.t1.exon8;Parent=g18446.t1;
OY776280.1_Linnaemya_vulpina_genome_assembly,_chromosome:_5	AUGUSTUS	intron	7732515	7733192	1	+	.	ID=g18446.t1.intron8;Parent=g18446.t1;
OY776280.1_Linnaemya_vulpina_genome_assembly,_chromosome:_5	AUGUSTUS	CDS	7733193	7733264	1	+	0	ID=g18446.t1.CDS9;Parent=g18446.t1;
OY776280.1_Linnaemya_vulpina_genome_assembly,_chromosome:_5	AUGUSTUS	exon	7733193	7733264	.	+	.	ID=g18446.t1.exon9;Parent=g18446.t1;
OY776280.1_Linnaemya_vulpina_genome_assembly,_chromosome:_5	AUGUSTUS	stop_codon	7733262	7733264	.	+	0	ID=g18446.t1.stop1;Parent=g18446.t1;
OY776280.1_Linnaemya_vulpina_genome_assembly,_chromosome:_5	AUGUSTUS	gene	7818517	7820011	.	+	.	ID=g18447;
OY776280.1_Linnaemya_vulpina_genome_assembly,_chromosome:_5	AUGUSTUS	mRNA	7818517	7820011	1	+	.	ID=g18447.t1;Parent=g18447;
OY776280.1_Linnaemya_vulpina_genome_assembly,_chromosome:_5	AUGUSTUS	start_codon	7818517	7818519	.	+	0	ID=g18447.t1.start1;Parent=g18447.t1;
OY776280.1_Linnaemya_vulpina_genome_assembly,_chromosome:_5	AUGUSTUS	CDS	7818517	7818564	1	+	0	ID=g18447.t1.CDS1;Parent=g18447.t1;
OY776280.1_Linnaemya_vulpina_genome_assembly,_chromosome:_5	AUGUSTUS	exon	7818517	7818564	.	+	.	ID=g18447.t1.exon1;Parent=g18447.t1;
OY776280.1_Linnaemya_vulpina_genome_assembly,_chromosome:_5	AUGUSTUS	intron	7818565	7818642	1	+	.	ID=g18447.t1.intron1;Parent=g18447.t1;
OY776280.1_Linnaemya_vulpina_genome_assembly,_chromosome:_5	AUGUSTUS	CDS	7818643	7819401	1	+	0	ID=g18447.t1.CDS2;Parent=g18447.t1;
OY776280.1_Linnaemya_vulpina_genome_assembly,_chromosome:_5	AUGUSTUS	exon	7818643	7819401	.	+	.	ID=g18447.t1.exon2;Parent=g18447.t1;
OY776280.1_Linnaemya_vulpina_genome_assembly,_chromosome:_5	AUGUSTUS	intron	7819402	7819738	1	+	.	ID=g18447.t1.intron2;Parent=g18447.t1;
OY776280.1_Linnaemya_vulpina_genome_assembly,_chromosome:_5	AUGUSTUS	CDS	7819739	7820011	1	+	0	ID=g18447.t1.CDS3;Parent=g18447.t1;
OY776280.1_Linnaemya_vulpina_genome_assembly,_chromosome:_5	AUGUSTUS	exon	7819739	7820011	.	+	.	ID=g18447.t1.exon3;Parent=g18447.t1;
OY776280.1_Linnaemya_vulpina_genome_assembly,_chromosome:_5	AUGUSTUS	stop_codon	7820009	7820011	.	+	0	ID=g18447.t1.stop1;Parent=g18447.t1;
OY776280.1_Linnaemya_vulpina_genome_assembly,_chromosome:_5	AUGUSTUS	gene	7820643	7822417	.	-	.	ID=g18448;
OY776280.1_Linnaemya_vulpina_genome_assembly,_chromosome:_5	AUGUSTUS	mRNA	7820643	7822417	1	-	.	ID=g18448.t1;Parent=g18448;
OY776280.1_Linnaemya_vulpina_genome_assembly,_chromosome:_5	AUGUSTUS	stop_codon	7820643	7820645	.	-	0	ID=g18448.t1.stop1;Parent=g18448.t1;
OY776280.1_Linnaemya_vulpina_genome_assembly,_chromosome:_5	AUGUSTUS	CDS	7820643	7820883	1	-	1	ID=g18448.t1.CDS1;Parent=g18448.t1;
OY776280.1_Linnaemya_vulpina_genome_assembly,_chromosome:_5	AUGUSTUS	exon	7820643	7820883	.	-	.	ID=g18448.t1.exon1;Parent=g18448.t1;
OY776280.1_Linnaemya_vulpina_genome_assembly,_chromosome:_5	AUGUSTUS	intron	7820884	7821425	1	-	.	ID=g18448.t1.intron1;Parent=g18448.t1;
OY776280.1_Linnaemya_vulpina_genome_assembly,_chromosome:_5	AUGUSTUS	CDS	7821426	7821944	1	-	1	ID=g18448.t1.CDS2;Parent=g18448.t1;
OY776280.1_Linnaemya_vulpina_genome_assembly,_chromosome:_5	AUGUSTUS	exon	7821426	7821944	.	-	.	ID=g18448.t1.exon2;Parent=g18448.t1;
OY776280.1_Linnaemya_vulpina_genome_assembly,_chromosome:_5	AUGUSTUS	intron	7821945	7821997	1	-	.	ID=g18448.t1.intron2;Parent=g18448.t1;
OY776280.1_Linnaemya_vulpina_genome_assembly,_chromosome:_5	AUGUSTUS	CDS	7821998	7822280	1	-	2	ID=g18448.t1.CDS3;Parent=g18448.t1;
OY776280.1_Linnaemya_vulpina_genome_assembly,_chromosome:_5	AUGUSTUS	exon	7821998	7822280	.	-	.	ID=g18448.t1.exon3;Parent=g18448.t1;
OY776280.1_Linnaemya_vulpina_genome_assembly,_chromosome:_5	AUGUSTUS	intron	7822281	7822338	1	-	.	ID=g18448.t1.intron3;Parent=g18448.t1;
OY776280.1_Linnaemya_vulpina_genome_assembly,_chromosome:_5	AUGUSTUS	CDS	7822339	7822417	1	-	0	ID=g18448.t1.CDS4;Parent=g18448.t1;
OY776280.1_Linnaemya_vulpina_genome_assembly,_chromosome:_5	AUGUSTUS	exon	7822339	7822417	.	-	.	ID=g18448.t1.exon4;Parent=g18448.t1;
OY776280.1_Linnaemya_vulpina_genome_assembly,_chromosome:_5	AUGUSTUS	start_codon	7822415	7822417	.	-	0	ID=g18448.t1.start1;Parent=g18448.t1;
OY776280.1_Linnaemya_vulpina_genome_assembly,_chromosome:_5	AUGUSTUS	gene	7822740	7823636	.	+	.	ID=g18449;
OY776280.1_Linnaemya_vulpina_genome_assembly,_chromosome:_5	AUGUSTUS	mRNA	7822740	7823636	1	+	.	ID=g18449.t1;Parent=g18449;
OY776280.1_Linnaemya_vulpina_genome_assembly,_chromosome:_5	AUGUSTUS	start_codon	7822740	7822742	.	+	0	ID=g18449.t1.start1;Parent=g18449.t1;
OY776280.1_Linnaemya_vulpina_genome_assembly,_chromosome:_5	AUGUSTUS	CDS	7822740	7822789	1	+	0	ID=g18449.t1.CDS1;Parent=g18449.t1;
OY776280.1_Linnaemya_vulpina_genome_assembly,_chromosome:_5	AUGUSTUS	exon	7822740	7822789	.	+	.	ID=g18449.t1.exon1;Parent=g18449.t1;
OY776280.1_Linnaemya_vulpina_genome_assembly,_chromosome:_5	AUGUSTUS	intron	7822790	7822850	1	+	.	ID=g18449.t1.intron1;Parent=g18449.t1;
OY776280.1_Linnaemya_vulpina_genome_assembly,_chromosome:_5	AUGUSTUS	CDS	7822851	7823010	1	+	1	ID=g18449.t1.CDS2;Parent=g18449.t1;
OY776280.1_Linnaemya_vulpina_genome_assembly,_chromosome:_5	AUGUSTUS	exon	7822851	7823010	.	+	.	ID=g18449.t1.exon2;Parent=g18449.t1;
OY776280.1_Linnaemya_vulpina_genome_assembly,_chromosome:_5	AUGUSTUS	intron	7823011	7823148	1	+	.	ID=g18449.t1.intron2;Parent=g18449.t1;
OY776280.1_Linnaemya_vulpina_genome_assembly,_chromosome:_5	AUGUSTUS	CDS	7823149	7823399	1	+	0	ID=g18449.t1.CDS3;Parent=g18449.t1;
OY776280.1_Linnaemya_vulpina_genome_assembly,_chromosome:_5	AUGUSTUS	exon	7823149	7823399	.	+	.	ID=g18449.t1.exon3;Parent=g18449.t1;
OY776280.1_Linnaemya_vulpina_genome_assembly,_chromosome:_5	AUGUSTUS	intron	7823400	7823452	1	+	.	ID=g18449.t1.intron3;Parent=g18449.t1;
OY776280.1_Linnaemya_vulpina_genome_assembly,_chromosome:_5	AUGUSTUS	CDS	7823453	7823636	1	+	1	ID=g18449.t1.CDS4;Parent=g18449.t1;
OY776280.1_Linnaemya_vulpina_genome_assembly,_chromosome:_5	AUGUSTUS	exon	7823453	7823636	.	+	.	ID=g18449.t1.exon4;Parent=g18449.t1;
OY776280.1_Linnaemya_vulpina_genome_assembly,_chromosome:_5	AUGUSTUS	stop_codon	7823634	7823636	.	+	0	ID=g18449.t1.stop1;Parent=g18449.t1;
OY776280.1_Linnaemya_vulpina_genome_assembly,_chromosome:_5	AUGUSTUS	gene	7823873	7824882	.	-	.	ID=g18450;
OY776280.1_Linnaemya_vulpina_genome_assembly,_chromosome:_5	AUGUSTUS	mRNA	7823873	7824882	1	-	.	ID=g18450.t1;Parent=g18450;
OY776280.1_Linnaemya_vulpina_genome_assembly,_chromosome:_5	AUGUSTUS	stop_codon	7823873	7823875	.	-	0	ID=g18450.t1.stop1;Parent=g18450.t1;
OY776280.1_Linnaemya_vulpina_genome_assembly,_chromosome:_5	AUGUSTUS	CDS	7823873	7824135	1	-	2	ID=g18450.t1.CDS1;Parent=g18450.t1;
OY776280.1_Linnaemya_vulpina_genome_assembly,_chromosome:_5	AUGUSTUS	exon	7823873	7824135	.	-	.	ID=g18450.t1.exon1;Parent=g18450.t1;
OY776280.1_Linnaemya_vulpina_genome_assembly,_chromosome:_5	AUGUSTUS	intron	7824136	7824194	1	-	.	ID=g18450.t1.intron1;Parent=g18450.t1;
OY776280.1_Linnaemya_vulpina_genome_assembly,_chromosome:_5	AUGUSTUS	CDS	7824195	7824431	1	-	2	ID=g18450.t1.CDS2;Parent=g18450.t1;
OY776280.1_Linnaemya_vulpina_genome_assembly,_chromosome:_5	AUGUSTUS	exon	7824195	7824431	.	-	.	ID=g18450.t1.exon2;Parent=g18450.t1;
OY776280.1_Linnaemya_vulpina_genome_assembly,_chromosome:_5	AUGUSTUS	intron	7824432	7824488	1	-	.	ID=g18450.t1.intron2;Parent=g18450.t1;
OY776280.1_Linnaemya_vulpina_genome_assembly,_chromosome:_5	AUGUSTUS	CDS	7824489	7824882	1	-	0	ID=g18450.t1.CDS3;Parent=g18450.t1;
OY776280.1_Linnaemya_vulpina_genome_assembly,_chromosome:_5	AUGUSTUS	exon	7824489	7824882	.	-	.	ID=g18450.t1.exon3;Parent=g18450.t1;
OY776280.1_Linnaemya_vulpina_genome_assembly,_chromosome:_5	AUGUSTUS	start_codon	7824880	7824882	.	-	0	ID=g18450.t1.start1;Parent=g18450.t1;
OY776280.1_Linnaemya_vulpina_genome_assembly,_chromosome:_5	AUGUSTUS	gene	7825422	7827008	.	+	.	ID=g18451;
OY776280.1_Linnaemya_vulpina_genome_assembly,_chromosome:_5	AUGUSTUS	mRNA	7825422	7827008	1	+	.	ID=g18451.t1;Parent=g18451;
OY776280.1_Linnaemya_vulpina_genome_assembly,_chromosome:_5	AUGUSTUS	start_codon	7825422	7825424	.	+	0	ID=g18451.t1.start1;Parent=g18451.t1;
OY776280.1_Linnaemya_vulpina_genome_assembly,_chromosome:_5	AUGUSTUS	CDS	7825422	7825469	1	+	0	ID=g18451.t1.CDS1;Parent=g18451.t1;
OY776280.1_Linnaemya_vulpina_genome_assembly,_chromosome:_5	AUGUSTUS	exon	7825422	7825469	.	+	.	ID=g18451.t1.exon1;Parent=g18451.t1;
OY776280.1_Linnaemya_vulpina_genome_assembly,_chromosome:_5	AUGUSTUS	intron	7825470	7825565	1	+	.	ID=g18451.t1.intron1;Parent=g18451.t1;
OY776280.1_Linnaemya_vulpina_genome_assembly,_chromosome:_5	AUGUSTUS	CDS	7825566	7825704	1	+	0	ID=g18451.t1.CDS2;Parent=g18451.t1;
OY776280.1_Linnaemya_vulpina_genome_assembly,_chromosome:_5	AUGUSTUS	exon	7825566	7825704	.	+	.	ID=g18451.t1.exon2;Parent=g18451.t1;
OY776280.1_Linnaemya_vulpina_genome_assembly,_chromosome:_5	AUGUSTUS	intron	7825705	7825767	1	+	.	ID=g18451.t1.intron2;Parent=g18451.t1;
OY776280.1_Linnaemya_vulpina_genome_assembly,_chromosome:_5	AUGUSTUS	CDS	7825768	7825867	1	+	2	ID=g18451.t1.CDS3;Parent=g18451.t1;
OY776280.1_Linnaemya_vulpina_genome_assembly,_chromosome:_5	AUGUSTUS	exon	7825768	7825867	.	+	.	ID=g18451.t1.exon3;Parent=g18451.t1;
OY776280.1_Linnaemya_vulpina_genome_assembly,_chromosome:_5	AUGUSTUS	intron	7825868	7826038	1	+	.	ID=g18451.t1.intron3;Parent=g18451.t1;
OY776280.1_Linnaemya_vulpina_genome_assembly,_chromosome:_5	AUGUSTUS	CDS	7826039	7827008	1	+	1	ID=g18451.t1.CDS4;Parent=g18451.t1;
OY776280.1_Linnaemya_vulpina_genome_assembly,_chromosome:_5	AUGUSTUS	exon	7826039	7827008	.	+	.	ID=g18451.t1.exon4;Parent=g18451.t1;
OY776280.1_Linnaemya_vulpina_genome_assembly,_chromosome:_5	AUGUSTUS	stop_codon	7827006	7827008	.	+	0	ID=g18451.t1.stop1;Parent=g18451.t1;
OY776280.1_Linnaemya_vulpina_genome_assembly,_chromosome:_5	AUGUSTUS	gene	7841245	7841931	.	-	.	ID=g18452;
OY776280.1_Linnaemya_vulpina_genome_assembly,_chromosome:_5	AUGUSTUS	mRNA	7841245	7841931	1	-	.	ID=g18452.t1;Parent=g18452;
OY776280.1_Linnaemya_vulpina_genome_assembly,_chromosome:_5	AUGUSTUS	stop_codon	7841245	7841247	.	-	0	ID=g18452.t1.stop1;Parent=g18452.t1;
OY776280.1_Linnaemya_vulpina_genome_assembly,_chromosome:_5	AUGUSTUS	CDS	7841245	7841777	1	-	2	ID=g18452.t1.CDS1;Parent=g18452.t1;
OY776280.1_Linnaemya_vulpina_genome_assembly,_chromosome:_5	AUGUSTUS	exon	7841245	7841777	.	-	.	ID=g18452.t1.exon1;Parent=g18452.t1;
OY776280.1_Linnaemya_vulpina_genome_assembly,_chromosome:_5	AUGUSTUS	intron	7841778	7841840	1	-	.	ID=g18452.t1.intron1;Parent=g18452.t1;
OY776280.1_Linnaemya_vulpina_genome_assembly,_chromosome:_5	AUGUSTUS	CDS	7841841	7841931	1	-	0	ID=g18452.t1.CDS2;Parent=g18452.t1;
OY776280.1_Linnaemya_vulpina_genome_assembly,_chromosome:_5	AUGUSTUS	exon	7841841	7841931	.	-	.	ID=g18452.t1.exon2;Parent=g18452.t1;
OY776280.1_Linnaemya_vulpina_genome_assembly,_chromosome:_5	AUGUSTUS	start_codon	7841929	7841931	.	-	0	ID=g18452.t1.start1;Parent=g18452.t1;
OY776280.1_Linnaemya_vulpina_genome_assembly,_chromosome:_5	AUGUSTUS	gene	7843909	7846032	.	+	.	ID=g18453;
OY776280.1_Linnaemya_vulpina_genome_assembly,_chromosome:_5	AUGUSTUS	mRNA	7843909	7846032	1	+	.	ID=g18453.t1;Parent=g18453;
OY776280.1_Linnaemya_vulpina_genome_assembly,_chromosome:_5	AUGUSTUS	start_codon	7843909	7843911	.	+	0	ID=g18453.t1.start1;Parent=g18453.t1;
OY776280.1_Linnaemya_vulpina_genome_assembly,_chromosome:_5	AUGUSTUS	CDS	7843909	7844029	1	+	0	ID=g18453.t1.CDS1;Parent=g18453.t1;
OY776280.1_Linnaemya_vulpina_genome_assembly,_chromosome:_5	AUGUSTUS	exon	7843909	7844029	.	+	.	ID=g18453.t1.exon1;Parent=g18453.t1;
OY776280.1_Linnaemya_vulpina_genome_assembly,_chromosome:_5	AUGUSTUS	intron	7844030	7845160	1	+	.	ID=g18453.t1.intron1;Parent=g18453.t1;
OY776280.1_Linnaemya_vulpina_genome_assembly,_chromosome:_5	AUGUSTUS	CDS	7845161	7846032	1	+	2	ID=g18453.t1.CDS2;Parent=g18453.t1;
OY776280.1_Linnaemya_vulpina_genome_assembly,_chromosome:_5	AUGUSTUS	exon	7845161	7846032	.	+	.	ID=g18453.t1.exon2;Parent=g18453.t1;
OY776280.1_Linnaemya_vulpina_genome_assembly,_chromosome:_5	AUGUSTUS	stop_codon	7846030	7846032	.	+	0	ID=g18453.t1.stop1;Parent=g18453.t1;
OY776280.1_Linnaemya_vulpina_genome_assembly,_chromosome:_5	AUGUSTUS	gene	7848078	7850174	.	+	.	ID=g18454;
OY776280.1_Linnaemya_vulpina_genome_assembly,_chromosome:_5	AUGUSTUS	mRNA	7848078	7850174	1	+	.	ID=g18454.t1;Parent=g18454;
OY776280.1_Linnaemya_vulpina_genome_assembly,_chromosome:_5	AUGUSTUS	start_codon	7848078	7848080	.	+	0	ID=g18454.t1.start1;Parent=g18454.t1;
OY776280.1_Linnaemya_vulpina_genome_assembly,_chromosome:_5	AUGUSTUS	CDS	7848078	7848204	1	+	0	ID=g18454.t1.CDS1;Parent=g18454.t1;
OY776280.1_Linnaemya_vulpina_genome_assembly,_chromosome:_5	AUGUSTUS	exon	7848078	7848204	.	+	.	ID=g18454.t1.exon1;Parent=g18454.t1;
OY776280.1_Linnaemya_vulpina_genome_assembly,_chromosome:_5	AUGUSTUS	intron	7848205	7849266	1	+	.	ID=g18454.t1.intron1;Parent=g18454.t1;
OY776280.1_Linnaemya_vulpina_genome_assembly,_chromosome:_5	AUGUSTUS	CDS	7849267	7850174	1	+	2	ID=g18454.t1.CDS2;Parent=g18454.t1;
OY776280.1_Linnaemya_vulpina_genome_assembly,_chromosome:_5	AUGUSTUS	exon	7849267	7850174	.	+	.	ID=g18454.t1.exon2;Parent=g18454.t1;
OY776280.1_Linnaemya_vulpina_genome_assembly,_chromosome:_5	AUGUSTUS	stop_codon	7850172	7850174	.	+	0	ID=g18454.t1.stop1;Parent=g18454.t1;
OY776280.1_Linnaemya_vulpina_genome_assembly,_chromosome:_5	AUGUSTUS	gene	7879608	7880129	.	-	.	ID=g18455;
OY776280.1_Linnaemya_vulpina_genome_assembly,_chromosome:_5	AUGUSTUS	mRNA	7879608	7880129	1	-	.	ID=g18455.t1;Parent=g18455;
OY776280.1_Linnaemya_vulpina_genome_assembly,_chromosome:_5	AUGUSTUS	stop_codon	7879608	7879610	.	-	0	ID=g18455.t1.stop1;Parent=g18455.t1;
OY776280.1_Linnaemya_vulpina_genome_assembly,_chromosome:_5	AUGUSTUS	CDS	7879608	7879826	1	-	0	ID=g18455.t1.CDS1;Parent=g18455.t1;
OY776280.1_Linnaemya_vulpina_genome_assembly,_chromosome:_5	AUGUSTUS	exon	7879608	7879826	.	-	.	ID=g18455.t1.exon1;Parent=g18455.t1;
OY776280.1_Linnaemya_vulpina_genome_assembly,_chromosome:_5	AUGUSTUS	intron	7879827	7879892	1	-	.	ID=g18455.t1.intron1;Parent=g18455.t1;
OY776280.1_Linnaemya_vulpina_genome_assembly,_chromosome:_5	AUGUSTUS	CDS	7879893	7880129	1	-	0	ID=g18455.t1.CDS2;Parent=g18455.t1;
OY776280.1_Linnaemya_vulpina_genome_assembly,_chromosome:_5	AUGUSTUS	exon	7879893	7880129	.	-	.	ID=g18455.t1.exon2;Parent=g18455.t1;
OY776280.1_Linnaemya_vulpina_genome_assembly,_chromosome:_5	AUGUSTUS	start_codon	7880127	7880129	.	-	0	ID=g18455.t1.start1;Parent=g18455.t1;
OY776280.1_Linnaemya_vulpina_genome_assembly,_chromosome:_5	AUGUSTUS	gene	7883135	7900779	.	+	.	ID=g18456;
OY776280.1_Linnaemya_vulpina_genome_assembly,_chromosome:_5	AUGUSTUS	mRNA	7883135	7900779	1	+	.	ID=g18456.t1;Parent=g18456;
OY776280.1_Linnaemya_vulpina_genome_assembly,_chromosome:_5	AUGUSTUS	start_codon	7883135	7883137	.	+	0	ID=g18456.t1.start1;Parent=g18456.t1;
OY776280.1_Linnaemya_vulpina_genome_assembly,_chromosome:_5	AUGUSTUS	CDS	7883135	7883480	1	+	0	ID=g18456.t1.CDS1;Parent=g18456.t1;
OY776280.1_Linnaemya_vulpina_genome_assembly,_chromosome:_5	AUGUSTUS	exon	7883135	7883480	.	+	.	ID=g18456.t1.exon1;Parent=g18456.t1;
OY776280.1_Linnaemya_vulpina_genome_assembly,_chromosome:_5	AUGUSTUS	intron	7883481	7893711	1	+	.	ID=g18456.t1.intron1;Parent=g18456.t1;
OY776280.1_Linnaemya_vulpina_genome_assembly,_chromosome:_5	AUGUSTUS	CDS	7893712	7893954	1	+	2	ID=g18456.t1.CDS2;Parent=g18456.t1;
OY776280.1_Linnaemya_vulpina_genome_assembly,_chromosome:_5	AUGUSTUS	exon	7893712	7893954	.	+	.	ID=g18456.t1.exon2;Parent=g18456.t1;
OY776280.1_Linnaemya_vulpina_genome_assembly,_chromosome:_5	AUGUSTUS	intron	7893955	7894033	1	+	.	ID=g18456.t1.intron2;Parent=g18456.t1;
OY776280.1_Linnaemya_vulpina_genome_assembly,_chromosome:_5	AUGUSTUS	CDS	7894034	7894197	1	+	2	ID=g18456.t1.CDS3;Parent=g18456.t1;
OY776280.1_Linnaemya_vulpina_genome_assembly,_chromosome:_5	AUGUSTUS	exon	7894034	7894197	.	+	.	ID=g18456.t1.exon3;Parent=g18456.t1;
OY776280.1_Linnaemya_vulpina_genome_assembly,_chromosome:_5	AUGUSTUS	intron	7894198	7894357	1	+	.	ID=g18456.t1.intron3;Parent=g18456.t1;
OY776280.1_Linnaemya_vulpina_genome_assembly,_chromosome:_5	AUGUSTUS	CDS	7894358	7899276	1	+	0	ID=g18456.t1.CDS4;Parent=g18456.t1;
OY776280.1_Linnaemya_vulpina_genome_assembly,_chromosome:_5	AUGUSTUS	exon	7894358	7899276	.	+	.	ID=g18456.t1.exon4;Parent=g18456.t1;
OY776280.1_Linnaemya_vulpina_genome_assembly,_chromosome:_5	AUGUSTUS	intron	7899277	7899333	1	+	.	ID=g18456.t1.intron4;Parent=g18456.t1;
OY776280.1_Linnaemya_vulpina_genome_assembly,_chromosome:_5	AUGUSTUS	CDS	7899334	7899672	1	+	1	ID=g18456.t1.CDS5;Parent=g18456.t1;
OY776280.1_Linnaemya_vulpina_genome_assembly,_chromosome:_5	AUGUSTUS	exon	7899334	7899672	.	+	.	ID=g18456.t1.exon5;Parent=g18456.t1;
OY776280.1_Linnaemya_vulpina_genome_assembly,_chromosome:_5	AUGUSTUS	intron	7899673	7899734	1	+	.	ID=g18456.t1.intron5;Parent=g18456.t1;
OY776280.1_Linnaemya_vulpina_genome_assembly,_chromosome:_5	AUGUSTUS	CDS	7899735	7899884	1	+	1	ID=g18456.t1.CDS6;Parent=g18456.t1;
OY776280.1_Linnaemya_vulpina_genome_assembly,_chromosome:_5	AUGUSTUS	exon	7899735	7899884	.	+	.	ID=g18456.t1.exon6;Parent=g18456.t1;
OY776280.1_Linnaemya_vulpina_genome_assembly,_chromosome:_5	AUGUSTUS	intron	7899885	7900712	1	+	.	ID=g18456.t1.intron6;Parent=g18456.t1;
OY776280.1_Linnaemya_vulpina_genome_assembly,_chromosome:_5	AUGUSTUS	CDS	7900713	7900779	1	+	1	ID=g18456.t1.CDS7;Parent=g18456.t1;
OY776280.1_Linnaemya_vulpina_genome_assembly,_chromosome:_5	AUGUSTUS	exon	7900713	7900779	.	+	.	ID=g18456.t1.exon7;Parent=g18456.t1;
OY776280.1_Linnaemya_vulpina_genome_assembly,_chromosome:_5	AUGUSTUS	stop_codon	7900777	7900779	.	+	0	ID=g18456.t1.stop1;Parent=g18456.t1;
OY776280.1_Linnaemya_vulpina_genome_assembly,_chromosome:_5	AUGUSTUS	gene	7900866	7902315	.	+	.	ID=g18457;
OY776280.1_Linnaemya_vulpina_genome_assembly,_chromosome:_5	AUGUSTUS	mRNA	7900866	7902315	1	+	.	ID=g18457.t1;Parent=g18457;
OY776280.1_Linnaemya_vulpina_genome_assembly,_chromosome:_5	AUGUSTUS	start_codon	7900866	7900868	.	+	0	ID=g18457.t1.start1;Parent=g18457.t1;
OY776280.1_Linnaemya_vulpina_genome_assembly,_chromosome:_5	AUGUSTUS	CDS	7900866	7900890	1	+	0	ID=g18457.t1.CDS1;Parent=g18457.t1;
OY776280.1_Linnaemya_vulpina_genome_assembly,_chromosome:_5	AUGUSTUS	exon	7900866	7900890	.	+	.	ID=g18457.t1.exon1;Parent=g18457.t1;
OY776280.1_Linnaemya_vulpina_genome_assembly,_chromosome:_5	AUGUSTUS	intron	7900891	7900954	1	+	.	ID=g18457.t1.intron1;Parent=g18457.t1;
OY776280.1_Linnaemya_vulpina_genome_assembly,_chromosome:_5	AUGUSTUS	CDS	7900955	7902315	1	+	2	ID=g18457.t1.CDS2;Parent=g18457.t1;
OY776280.1_Linnaemya_vulpina_genome_assembly,_chromosome:_5	AUGUSTUS	exon	7900955	7902315	.	+	.	ID=g18457.t1.exon2;Parent=g18457.t1;
OY776280.1_Linnaemya_vulpina_genome_assembly,_chromosome:_5	AUGUSTUS	stop_codon	7902313	7902315	.	+	0	ID=g18457.t1.stop1;Parent=g18457.t1;
OY776280.1_Linnaemya_vulpina_genome_assembly,_chromosome:_5	AUGUSTUS	gene	7916252	7919556	.	+	.	ID=g18458;
OY776280.1_Linnaemya_vulpina_genome_assembly,_chromosome:_5	AUGUSTUS	mRNA	7916252	7919556	1	+	.	ID=g18458.t1;Parent=g18458;
OY776280.1_Linnaemya_vulpina_genome_assembly,_chromosome:_5	AUGUSTUS	start_codon	7916252	7916254	.	+	0	ID=g18458.t1.start1;Parent=g18458.t1;
OY776280.1_Linnaemya_vulpina_genome_assembly,_chromosome:_5	AUGUSTUS	CDS	7916252	7916340	1	+	0	ID=g18458.t1.CDS1;Parent=g18458.t1;
OY776280.1_Linnaemya_vulpina_genome_assembly,_chromosome:_5	AUGUSTUS	exon	7916252	7916340	.	+	.	ID=g18458.t1.exon1;Parent=g18458.t1;
OY776280.1_Linnaemya_vulpina_genome_assembly,_chromosome:_5	AUGUSTUS	intron	7916341	7919429	1	+	.	ID=g18458.t1.intron1;Parent=g18458.t1;
OY776280.1_Linnaemya_vulpina_genome_assembly,_chromosome:_5	AUGUSTUS	CDS	7919430	7919556	1	+	1	ID=g18458.t1.CDS2;Parent=g18458.t1;
OY776280.1_Linnaemya_vulpina_genome_assembly,_chromosome:_5	AUGUSTUS	exon	7919430	7919556	.	+	.	ID=g18458.t1.exon2;Parent=g18458.t1;
OY776280.1_Linnaemya_vulpina_genome_assembly,_chromosome:_5	AUGUSTUS	stop_codon	7919554	7919556	.	+	0	ID=g18458.t1.stop1;Parent=g18458.t1;
OY776280.1_Linnaemya_vulpina_genome_assembly,_chromosome:_5	AUGUSTUS	gene	7924301	7925806	.	+	.	ID=g18459;
OY776280.1_Linnaemya_vulpina_genome_assembly,_chromosome:_5	AUGUSTUS	mRNA	7924301	7925806	1	+	.	ID=g18459.t1;Parent=g18459;
OY776280.1_Linnaemya_vulpina_genome_assembly,_chromosome:_5	AUGUSTUS	start_codon	7924301	7924303	.	+	0	ID=g18459.t1.start1;Parent=g18459.t1;
OY776280.1_Linnaemya_vulpina_genome_assembly,_chromosome:_5	AUGUSTUS	CDS	7924301	7925806	1	+	0	ID=g18459.t1.CDS1;Parent=g18459.t1;
OY776280.1_Linnaemya_vulpina_genome_assembly,_chromosome:_5	AUGUSTUS	exon	7924301	7925806	.	+	.	ID=g18459.t1.exon1;Parent=g18459.t1;
OY776280.1_Linnaemya_vulpina_genome_assembly,_chromosome:_5	AUGUSTUS	stop_codon	7925804	7925806	.	+	0	ID=g18459.t1.stop1;Parent=g18459.t1;
OY776280.1_Linnaemya_vulpina_genome_assembly,_chromosome:_5	AUGUSTUS	gene	7931007	7932533	.	+	.	ID=g18460;
OY776280.1_Linnaemya_vulpina_genome_assembly,_chromosome:_5	AUGUSTUS	mRNA	7931007	7932533	1	+	.	ID=g18460.t1;Parent=g18460;
OY776280.1_Linnaemya_vulpina_genome_assembly,_chromosome:_5	AUGUSTUS	start_codon	7931007	7931009	.	+	0	ID=g18460.t1.start1;Parent=g18460.t1;
OY776280.1_Linnaemya_vulpina_genome_assembly,_chromosome:_5	AUGUSTUS	CDS	7931007	7931197	1	+	0	ID=g18460.t1.CDS1;Parent=g18460.t1;
OY776280.1_Linnaemya_vulpina_genome_assembly,_chromosome:_5	AUGUSTUS	exon	7931007	7931197	.	+	.	ID=g18460.t1.exon1;Parent=g18460.t1;
OY776280.1_Linnaemya_vulpina_genome_assembly,_chromosome:_5	AUGUSTUS	intron	7931198	7931491	1	+	.	ID=g18460.t1.intron1;Parent=g18460.t1;
OY776280.1_Linnaemya_vulpina_genome_assembly,_chromosome:_5	AUGUSTUS	CDS	7931492	7932533	1	+	1	ID=g18460.t1.CDS2;Parent=g18460.t1;
OY776280.1_Linnaemya_vulpina_genome_assembly,_chromosome:_5	AUGUSTUS	exon	7931492	7932533	.	+	.	ID=g18460.t1.exon2;Parent=g18460.t1;
OY776280.1_Linnaemya_vulpina_genome_assembly,_chromosome:_5	AUGUSTUS	stop_codon	7932531	7932533	.	+	0	ID=g18460.t1.stop1;Parent=g18460.t1;
OY776280.1_Linnaemya_vulpina_genome_assembly,_chromosome:_5	AUGUSTUS	gene	7933877	7946996	.	-	.	ID=g18461;
OY776280.1_Linnaemya_vulpina_genome_assembly,_chromosome:_5	AUGUSTUS	mRNA	7933877	7946996	0.61	-	.	ID=g18461.t1;Parent=g18461;
OY776280.1_Linnaemya_vulpina_genome_assembly,_chromosome:_5	AUGUSTUS	stop_codon	7933877	7933879	.	-	0	ID=g18461.t1.stop1;Parent=g18461.t1;
OY776280.1_Linnaemya_vulpina_genome_assembly,_chromosome:_5	AUGUSTUS	CDS	7933877	7934026	1	-	0	ID=g18461.t1.CDS1;Parent=g18461.t1;
OY776280.1_Linnaemya_vulpina_genome_assembly,_chromosome:_5	AUGUSTUS	exon	7933877	7934026	.	-	.	ID=g18461.t1.exon1;Parent=g18461.t1;
OY776280.1_Linnaemya_vulpina_genome_assembly,_chromosome:_5	AUGUSTUS	intron	7934027	7934105	1	-	.	ID=g18461.t1.intron1;Parent=g18461.t1;
OY776280.1_Linnaemya_vulpina_genome_assembly,_chromosome:_5	AUGUSTUS	CDS	7934106	7935142	1	-	2	ID=g18461.t1.CDS2;Parent=g18461.t1;
OY776280.1_Linnaemya_vulpina_genome_assembly,_chromosome:_5	AUGUSTUS	exon	7934106	7935142	.	-	.	ID=g18461.t1.exon2;Parent=g18461.t1;
OY776280.1_Linnaemya_vulpina_genome_assembly,_chromosome:_5	AUGUSTUS	intron	7935143	7935207	1	-	.	ID=g18461.t1.intron2;Parent=g18461.t1;
OY776280.1_Linnaemya_vulpina_genome_assembly,_chromosome:_5	AUGUSTUS	CDS	7935208	7936263	1	-	2	ID=g18461.t1.CDS3;Parent=g18461.t1;
OY776280.1_Linnaemya_vulpina_genome_assembly,_chromosome:_5	AUGUSTUS	exon	7935208	7936263	.	-	.	ID=g18461.t1.exon3;Parent=g18461.t1;
OY776280.1_Linnaemya_vulpina_genome_assembly,_chromosome:_5	AUGUSTUS	intron	7936264	7936325	1	-	.	ID=g18461.t1.intron3;Parent=g18461.t1;
OY776280.1_Linnaemya_vulpina_genome_assembly,_chromosome:_5	AUGUSTUS	CDS	7936326	7936592	1	-	2	ID=g18461.t1.CDS4;Parent=g18461.t1;
OY776280.1_Linnaemya_vulpina_genome_assembly,_chromosome:_5	AUGUSTUS	exon	7936326	7936592	.	-	.	ID=g18461.t1.exon4;Parent=g18461.t1;
OY776280.1_Linnaemya_vulpina_genome_assembly,_chromosome:_5	AUGUSTUS	intron	7936593	7936659	1	-	.	ID=g18461.t1.intron4;Parent=g18461.t1;
OY776280.1_Linnaemya_vulpina_genome_assembly,_chromosome:_5	AUGUSTUS	CDS	7936660	7937471	1	-	1	ID=g18461.t1.CDS5;Parent=g18461.t1;
OY776280.1_Linnaemya_vulpina_genome_assembly,_chromosome:_5	AUGUSTUS	exon	7936660	7937471	.	-	.	ID=g18461.t1.exon5;Parent=g18461.t1;
OY776280.1_Linnaemya_vulpina_genome_assembly,_chromosome:_5	AUGUSTUS	intron	7937472	7937524	1	-	.	ID=g18461.t1.intron5;Parent=g18461.t1;
OY776280.1_Linnaemya_vulpina_genome_assembly,_chromosome:_5	AUGUSTUS	CDS	7937525	7937669	1	-	2	ID=g18461.t1.CDS6;Parent=g18461.t1;
OY776280.1_Linnaemya_vulpina_genome_assembly,_chromosome:_5	AUGUSTUS	exon	7937525	7937669	.	-	.	ID=g18461.t1.exon6;Parent=g18461.t1;
OY776280.1_Linnaemya_vulpina_genome_assembly,_chromosome:_5	AUGUSTUS	intron	7937670	7937732	1	-	.	ID=g18461.t1.intron6;Parent=g18461.t1;
OY776280.1_Linnaemya_vulpina_genome_assembly,_chromosome:_5	AUGUSTUS	CDS	7937733	7938629	1	-	2	ID=g18461.t1.CDS7;Parent=g18461.t1;
OY776280.1_Linnaemya_vulpina_genome_assembly,_chromosome:_5	AUGUSTUS	exon	7937733	7938629	.	-	.	ID=g18461.t1.exon7;Parent=g18461.t1;
OY776280.1_Linnaemya_vulpina_genome_assembly,_chromosome:_5	AUGUSTUS	intron	7938630	7938690	1	-	.	ID=g18461.t1.intron7;Parent=g18461.t1;
OY776280.1_Linnaemya_vulpina_genome_assembly,_chromosome:_5	AUGUSTUS	CDS	7938691	7939332	1	-	2	ID=g18461.t1.CDS8;Parent=g18461.t1;
OY776280.1_Linnaemya_vulpina_genome_assembly,_chromosome:_5	AUGUSTUS	exon	7938691	7939332	.	-	.	ID=g18461.t1.exon8;Parent=g18461.t1;
OY776280.1_Linnaemya_vulpina_genome_assembly,_chromosome:_5	AUGUSTUS	intron	7939333	7945442	1	-	.	ID=g18461.t1.intron8;Parent=g18461.t1;
OY776280.1_Linnaemya_vulpina_genome_assembly,_chromosome:_5	AUGUSTUS	CDS	7945443	7945850	1	-	2	ID=g18461.t1.CDS9;Parent=g18461.t1;
OY776280.1_Linnaemya_vulpina_genome_assembly,_chromosome:_5	AUGUSTUS	exon	7945443	7945850	.	-	.	ID=g18461.t1.exon9;Parent=g18461.t1;
OY776280.1_Linnaemya_vulpina_genome_assembly,_chromosome:_5	AUGUSTUS	intron	7945851	7945952	1	-	.	ID=g18461.t1.intron9;Parent=g18461.t1;
OY776280.1_Linnaemya_vulpina_genome_assembly,_chromosome:_5	AUGUSTUS	CDS	7945953	7946194	0.91	-	1	ID=g18461.t1.CDS10;Parent=g18461.t1;
OY776280.1_Linnaemya_vulpina_genome_assembly,_chromosome:_5	AUGUSTUS	exon	7945953	7946194	.	-	.	ID=g18461.t1.exon10;Parent=g18461.t1;
OY776280.1_Linnaemya_vulpina_genome_assembly,_chromosome:_5	AUGUSTUS	intron	7946195	7946967	0.61	-	.	ID=g18461.t1.intron10;Parent=g18461.t1;
OY776280.1_Linnaemya_vulpina_genome_assembly,_chromosome:_5	AUGUSTUS	CDS	7946968	7946996	0.61	-	0	ID=g18461.t1.CDS11;Parent=g18461.t1;
OY776280.1_Linnaemya_vulpina_genome_assembly,_chromosome:_5	AUGUSTUS	exon	7946968	7946996	.	-	.	ID=g18461.t1.exon11;Parent=g18461.t1;
OY776280.1_Linnaemya_vulpina_genome_assembly,_chromosome:_5	AUGUSTUS	start_codon	7946994	7946996	.	-	0	ID=g18461.t1.start1;Parent=g18461.t1;
OY776280.1_Linnaemya_vulpina_genome_assembly,_chromosome:_5	AUGUSTUS	gene	7966570	7969158	.	+	.	ID=g18462;
OY776280.1_Linnaemya_vulpina_genome_assembly,_chromosome:_5	AUGUSTUS	mRNA	7966570	7969158	1	+	.	ID=g18462.t1;Parent=g18462;
OY776280.1_Linnaemya_vulpina_genome_assembly,_chromosome:_5	AUGUSTUS	start_codon	7966570	7966572	.	+	0	ID=g18462.t1.start1;Parent=g18462.t1;
OY776280.1_Linnaemya_vulpina_genome_assembly,_chromosome:_5	AUGUSTUS	CDS	7966570	7969158	1	+	0	ID=g18462.t1.CDS1;Parent=g18462.t1;
OY776280.1_Linnaemya_vulpina_genome_assembly,_chromosome:_5	AUGUSTUS	exon	7966570	7969158	.	+	.	ID=g18462.t1.exon1;Parent=g18462.t1;
OY776280.1_Linnaemya_vulpina_genome_assembly,_chromosome:_5	AUGUSTUS	stop_codon	7969156	7969158	.	+	0	ID=g18462.t1.stop1;Parent=g18462.t1;
OY776280.1_Linnaemya_vulpina_genome_assembly,_chromosome:_5	AUGUSTUS	gene	7973148	7974026	.	-	.	ID=g18463;
OY776280.1_Linnaemya_vulpina_genome_assembly,_chromosome:_5	AUGUSTUS	mRNA	7973148	7974026	1	-	.	ID=g18463.t1;Parent=g18463;
OY776280.1_Linnaemya_vulpina_genome_assembly,_chromosome:_5	AUGUSTUS	stop_codon	7973148	7973150	.	-	0	ID=g18463.t1.stop1;Parent=g18463.t1;
OY776280.1_Linnaemya_vulpina_genome_assembly,_chromosome:_5	AUGUSTUS	CDS	7973148	7973963	1	-	0	ID=g18463.t1.CDS1;Parent=g18463.t1;
OY776280.1_Linnaemya_vulpina_genome_assembly,_chromosome:_5	AUGUSTUS	exon	7973148	7973963	.	-	.	ID=g18463.t1.exon1;Parent=g18463.t1;
OY776280.1_Linnaemya_vulpina_genome_assembly,_chromosome:_5	AUGUSTUS	intron	7973964	7974023	1	-	.	ID=g18463.t1.intron1;Parent=g18463.t1;
OY776280.1_Linnaemya_vulpina_genome_assembly,_chromosome:_5	AUGUSTUS	CDS	7974024	7974026	1	-	0	ID=g18463.t1.CDS2;Parent=g18463.t1;
OY776280.1_Linnaemya_vulpina_genome_assembly,_chromosome:_5	AUGUSTUS	exon	7974024	7974026	.	-	.	ID=g18463.t1.exon2;Parent=g18463.t1;
OY776280.1_Linnaemya_vulpina_genome_assembly,_chromosome:_5	AUGUSTUS	start_codon	7974024	7974026	.	-	0	ID=g18463.t1.start1;Parent=g18463.t1;
OY776280.1_Linnaemya_vulpina_genome_assembly,_chromosome:_5	AUGUSTUS	gene	7979370	7979738	.	+	.	ID=g18464;
OY776280.1_Linnaemya_vulpina_genome_assembly,_chromosome:_5	AUGUSTUS	mRNA	7979370	7979738	1	+	.	ID=g18464.t1;Parent=g18464;
OY776280.1_Linnaemya_vulpina_genome_assembly,_chromosome:_5	AUGUSTUS	start_codon	7979370	7979372	.	+	0	ID=g18464.t1.start1;Parent=g18464.t1;
OY776280.1_Linnaemya_vulpina_genome_assembly,_chromosome:_5	AUGUSTUS	CDS	7979370	7979738	1	+	0	ID=g18464.t1.CDS1;Parent=g18464.t1;
OY776280.1_Linnaemya_vulpina_genome_assembly,_chromosome:_5	AUGUSTUS	exon	7979370	7979738	.	+	.	ID=g18464.t1.exon1;Parent=g18464.t1;
OY776280.1_Linnaemya_vulpina_genome_assembly,_chromosome:_5	AUGUSTUS	stop_codon	7979736	7979738	.	+	0	ID=g18464.t1.stop1;Parent=g18464.t1;
OY776280.1_Linnaemya_vulpina_genome_assembly,_chromosome:_5	AUGUSTUS	gene	7980050	7983061	.	-	.	ID=g18465;
OY776280.1_Linnaemya_vulpina_genome_assembly,_chromosome:_5	AUGUSTUS	mRNA	7980050	7983061	1	-	.	ID=g18465.t1;Parent=g18465;
OY776280.1_Linnaemya_vulpina_genome_assembly,_chromosome:_5	AUGUSTUS	stop_codon	7980050	7980052	.	-	0	ID=g18465.t1.stop1;Parent=g18465.t1;
OY776280.1_Linnaemya_vulpina_genome_assembly,_chromosome:_5	AUGUSTUS	CDS	7980050	7980664	1	-	0	ID=g18465.t1.CDS1;Parent=g18465.t1;
OY776280.1_Linnaemya_vulpina_genome_assembly,_chromosome:_5	AUGUSTUS	exon	7980050	7980664	.	-	.	ID=g18465.t1.exon1;Parent=g18465.t1;
OY776280.1_Linnaemya_vulpina_genome_assembly,_chromosome:_5	AUGUSTUS	intron	7980665	7983058	1	-	.	ID=g18465.t1.intron1;Parent=g18465.t1;
OY776280.1_Linnaemya_vulpina_genome_assembly,_chromosome:_5	AUGUSTUS	CDS	7983059	7983061	1	-	0	ID=g18465.t1.CDS2;Parent=g18465.t1;
OY776280.1_Linnaemya_vulpina_genome_assembly,_chromosome:_5	AUGUSTUS	exon	7983059	7983061	.	-	.	ID=g18465.t1.exon2;Parent=g18465.t1;
OY776280.1_Linnaemya_vulpina_genome_assembly,_chromosome:_5	AUGUSTUS	start_codon	7983059	7983061	.	-	0	ID=g18465.t1.start1;Parent=g18465.t1;
OY776280.1_Linnaemya_vulpina_genome_assembly,_chromosome:_5	AUGUSTUS	gene	7985971	7988070	.	-	.	ID=g18466;
OY776280.1_Linnaemya_vulpina_genome_assembly,_chromosome:_5	AUGUSTUS	mRNA	7985971	7988070	0.87	-	.	ID=g18466.t1;Parent=g18466;
OY776280.1_Linnaemya_vulpina_genome_assembly,_chromosome:_5	AUGUSTUS	stop_codon	7985971	7985973	.	-	0	ID=g18466.t1.stop1;Parent=g18466.t1;
OY776280.1_Linnaemya_vulpina_genome_assembly,_chromosome:_5	AUGUSTUS	CDS	7985971	7988070	0.87	-	0	ID=g18466.t1.CDS1;Parent=g18466.t1;
OY776280.1_Linnaemya_vulpina_genome_assembly,_chromosome:_5	AUGUSTUS	exon	7985971	7988070	.	-	.	ID=g18466.t1.exon1;Parent=g18466.t1;
OY776280.1_Linnaemya_vulpina_genome_assembly,_chromosome:_5	AUGUSTUS	start_codon	7988068	7988070	.	-	0	ID=g18466.t1.start1;Parent=g18466.t1;
OY776280.1_Linnaemya_vulpina_genome_assembly,_chromosome:_5	AUGUSTUS	gene	7999748	8000513	.	+	.	ID=g18467;
OY776280.1_Linnaemya_vulpina_genome_assembly,_chromosome:_5	AUGUSTUS	mRNA	7999748	8000513	1	+	.	ID=g18467.t1;Parent=g18467;
OY776280.1_Linnaemya_vulpina_genome_assembly,_chromosome:_5	AUGUSTUS	CDS	7999748	7999750	1	+	0	ID=g18467.t1.CDS1;Parent=g18467.t1;
OY776280.1_Linnaemya_vulpina_genome_assembly,_chromosome:_5	AUGUSTUS	exon	7999748	7999750	.	+	.	ID=g18467.t1.exon1;Parent=g18467.t1;
OY776280.1_Linnaemya_vulpina_genome_assembly,_chromosome:_5	AUGUSTUS	start_codon	7999748	7999750	.	+	0	ID=g18467.t1.start1;Parent=g18467.t1;
OY776280.1_Linnaemya_vulpina_genome_assembly,_chromosome:_5	AUGUSTUS	intron	7999751	7999814	1	+	.	ID=g18467.t1.intron1;Parent=g18467.t1;
OY776280.1_Linnaemya_vulpina_genome_assembly,_chromosome:_5	AUGUSTUS	CDS	7999815	8000513	1	+	0	ID=g18467.t1.CDS2;Parent=g18467.t1;
OY776280.1_Linnaemya_vulpina_genome_assembly,_chromosome:_5	AUGUSTUS	exon	7999815	8000513	.	+	.	ID=g18467.t1.exon2;Parent=g18467.t1;
OY776280.1_Linnaemya_vulpina_genome_assembly,_chromosome:_5	AUGUSTUS	stop_codon	8000511	8000513	.	+	0	ID=g18467.t1.stop1;Parent=g18467.t1;
OY776280.1_Linnaemya_vulpina_genome_assembly,_chromosome:_5	AUGUSTUS	gene	8002933	8003947	.	-	.	ID=g18468;
OY776280.1_Linnaemya_vulpina_genome_assembly,_chromosome:_5	AUGUSTUS	mRNA	8002933	8003947	0.59	-	.	ID=g18468.t1;Parent=g18468;
OY776280.1_Linnaemya_vulpina_genome_assembly,_chromosome:_5	AUGUSTUS	stop_codon	8002933	8002935	.	-	0	ID=g18468.t1.stop1;Parent=g18468.t1;
OY776280.1_Linnaemya_vulpina_genome_assembly,_chromosome:_5	AUGUSTUS	CDS	8002933	8003577	0.59	-	0	ID=g18468.t1.CDS1;Parent=g18468.t1;
OY776280.1_Linnaemya_vulpina_genome_assembly,_chromosome:_5	AUGUSTUS	exon	8002933	8003577	.	-	.	ID=g18468.t1.exon1;Parent=g18468.t1;
OY776280.1_Linnaemya_vulpina_genome_assembly,_chromosome:_5	AUGUSTUS	intron	8003578	8003944	0.59	-	.	ID=g18468.t1.intron1;Parent=g18468.t1;
OY776280.1_Linnaemya_vulpina_genome_assembly,_chromosome:_5	AUGUSTUS	CDS	8003945	8003947	0.59	-	0	ID=g18468.t1.CDS2;Parent=g18468.t1;
OY776280.1_Linnaemya_vulpina_genome_assembly,_chromosome:_5	AUGUSTUS	exon	8003945	8003947	.	-	.	ID=g18468.t1.exon2;Parent=g18468.t1;
OY776280.1_Linnaemya_vulpina_genome_assembly,_chromosome:_5	AUGUSTUS	start_codon	8003945	8003947	.	-	0	ID=g18468.t1.start1;Parent=g18468.t1;
OY776280.1_Linnaemya_vulpina_genome_assembly,_chromosome:_5	AUGUSTUS	gene	8010865	8011553	.	-	.	ID=g18469;
OY776280.1_Linnaemya_vulpina_genome_assembly,_chromosome:_5	AUGUSTUS	mRNA	8010865	8011553	0.97	-	.	ID=g18469.t1;Parent=g18469;
OY776280.1_Linnaemya_vulpina_genome_assembly,_chromosome:_5	AUGUSTUS	stop_codon	8010865	8010867	.	-	0	ID=g18469.t1.stop1;Parent=g18469.t1;
OY776280.1_Linnaemya_vulpina_genome_assembly,_chromosome:_5	AUGUSTUS	CDS	8010865	8011455	0.99	-	0	ID=g18469.t1.CDS1;Parent=g18469.t1;
OY776280.1_Linnaemya_vulpina_genome_assembly,_chromosome:_5	AUGUSTUS	exon	8010865	8011455	.	-	.	ID=g18469.t1.exon1;Parent=g18469.t1;
OY776280.1_Linnaemya_vulpina_genome_assembly,_chromosome:_5	AUGUSTUS	intron	8011456	8011550	0.97	-	.	ID=g18469.t1.intron1;Parent=g18469.t1;
OY776280.1_Linnaemya_vulpina_genome_assembly,_chromosome:_5	AUGUSTUS	CDS	8011551	8011553	0.97	-	0	ID=g18469.t1.CDS2;Parent=g18469.t1;
OY776280.1_Linnaemya_vulpina_genome_assembly,_chromosome:_5	AUGUSTUS	exon	8011551	8011553	.	-	.	ID=g18469.t1.exon2;Parent=g18469.t1;
OY776280.1_Linnaemya_vulpina_genome_assembly,_chromosome:_5	AUGUSTUS	start_codon	8011551	8011553	.	-	0	ID=g18469.t1.start1;Parent=g18469.t1;
OY776280.1_Linnaemya_vulpina_genome_assembly,_chromosome:_5	AUGUSTUS	gene	8021837	8026542	.	-	.	ID=g18470;
OY776280.1_Linnaemya_vulpina_genome_assembly,_chromosome:_5	AUGUSTUS	mRNA	8021837	8026542	0.85	-	.	ID=g18470.t1;Parent=g18470;
OY776280.1_Linnaemya_vulpina_genome_assembly,_chromosome:_5	AUGUSTUS	stop_codon	8021837	8021839	.	-	0	ID=g18470.t1.stop1;Parent=g18470.t1;
OY776280.1_Linnaemya_vulpina_genome_assembly,_chromosome:_5	AUGUSTUS	CDS	8021837	8022598	1	-	0	ID=g18470.t1.CDS1;Parent=g18470.t1;
OY776280.1_Linnaemya_vulpina_genome_assembly,_chromosome:_5	AUGUSTUS	exon	8021837	8022598	.	-	.	ID=g18470.t1.exon1;Parent=g18470.t1;
OY776280.1_Linnaemya_vulpina_genome_assembly,_chromosome:_5	AUGUSTUS	intron	8022599	8026506	0.85	-	.	ID=g18470.t1.intron1;Parent=g18470.t1;
OY776280.1_Linnaemya_vulpina_genome_assembly,_chromosome:_5	AUGUSTUS	CDS	8026507	8026542	0.85	-	0	ID=g18470.t1.CDS2;Parent=g18470.t1;
OY776280.1_Linnaemya_vulpina_genome_assembly,_chromosome:_5	AUGUSTUS	exon	8026507	8026542	.	-	.	ID=g18470.t1.exon2;Parent=g18470.t1;
OY776280.1_Linnaemya_vulpina_genome_assembly,_chromosome:_5	AUGUSTUS	start_codon	8026540	8026542	.	-	0	ID=g18470.t1.start1;Parent=g18470.t1;
OY776280.1_Linnaemya_vulpina_genome_assembly,_chromosome:_5	AUGUSTUS	gene	8154029	8154268	.	-	.	ID=g18471;
OY776280.1_Linnaemya_vulpina_genome_assembly,_chromosome:_5	AUGUSTUS	mRNA	8154029	8154268	0.37	-	.	ID=g18471.t1;Parent=g18471;
OY776280.1_Linnaemya_vulpina_genome_assembly,_chromosome:_5	AUGUSTUS	stop_codon	8154029	8154031	.	-	0	ID=g18471.t1.stop1;Parent=g18471.t1;
OY776280.1_Linnaemya_vulpina_genome_assembly,_chromosome:_5	AUGUSTUS	CDS	8154029	8154268	0.37	-	0	ID=g18471.t1.CDS1;Parent=g18471.t1;
OY776280.1_Linnaemya_vulpina_genome_assembly,_chromosome:_5	AUGUSTUS	exon	8154029	8154268	.	-	.	ID=g18471.t1.exon1;Parent=g18471.t1;
OY776280.1_Linnaemya_vulpina_genome_assembly,_chromosome:_5	AUGUSTUS	start_codon	8154266	8154268	.	-	0	ID=g18471.t1.start1;Parent=g18471.t1;
OY776280.1_Linnaemya_vulpina_genome_assembly,_chromosome:_5	AUGUSTUS	gene	8185184	8186002	.	-	.	ID=g18472;
OY776280.1_Linnaemya_vulpina_genome_assembly,_chromosome:_5	AUGUSTUS	mRNA	8185184	8186002	1	-	.	ID=g18472.t1;Parent=g18472;
OY776280.1_Linnaemya_vulpina_genome_assembly,_chromosome:_5	AUGUSTUS	stop_codon	8185184	8185186	.	-	0	ID=g18472.t1.stop1;Parent=g18472.t1;
OY776280.1_Linnaemya_vulpina_genome_assembly,_chromosome:_5	AUGUSTUS	CDS	8185184	8186002	1	-	0	ID=g18472.t1.CDS1;Parent=g18472.t1;
OY776280.1_Linnaemya_vulpina_genome_assembly,_chromosome:_5	AUGUSTUS	exon	8185184	8186002	.	-	.	ID=g18472.t1.exon1;Parent=g18472.t1;
OY776280.1_Linnaemya_vulpina_genome_assembly,_chromosome:_5	AUGUSTUS	start_codon	8186000	8186002	.	-	0	ID=g18472.t1.start1;Parent=g18472.t1;
OY776280.1_Linnaemya_vulpina_genome_assembly,_chromosome:_5	AUGUSTUS	gene	8188200	8188967	.	-	.	ID=g18473;
OY776280.1_Linnaemya_vulpina_genome_assembly,_chromosome:_5	AUGUSTUS	mRNA	8188200	8188967	0.89	-	.	ID=g18473.t1;Parent=g18473;
OY776280.1_Linnaemya_vulpina_genome_assembly,_chromosome:_5	AUGUSTUS	stop_codon	8188200	8188202	.	-	0	ID=g18473.t1.stop1;Parent=g18473.t1;
OY776280.1_Linnaemya_vulpina_genome_assembly,_chromosome:_5	AUGUSTUS	CDS	8188200	8188339	0.89	-	2	ID=g18473.t1.CDS1;Parent=g18473.t1;
OY776280.1_Linnaemya_vulpina_genome_assembly,_chromosome:_5	AUGUSTUS	exon	8188200	8188339	.	-	.	ID=g18473.t1.exon1;Parent=g18473.t1;
OY776280.1_Linnaemya_vulpina_genome_assembly,_chromosome:_5	AUGUSTUS	intron	8188340	8188522	0.89	-	.	ID=g18473.t1.intron1;Parent=g18473.t1;
OY776280.1_Linnaemya_vulpina_genome_assembly,_chromosome:_5	AUGUSTUS	CDS	8188523	8188967	0.97	-	0	ID=g18473.t1.CDS2;Parent=g18473.t1;
OY776280.1_Linnaemya_vulpina_genome_assembly,_chromosome:_5	AUGUSTUS	exon	8188523	8188967	.	-	.	ID=g18473.t1.exon2;Parent=g18473.t1;
OY776280.1_Linnaemya_vulpina_genome_assembly,_chromosome:_5	AUGUSTUS	start_codon	8188965	8188967	.	-	0	ID=g18473.t1.start1;Parent=g18473.t1;
OY776280.1_Linnaemya_vulpina_genome_assembly,_chromosome:_5	AUGUSTUS	gene	8245079	8245888	.	+	.	ID=g18474;
OY776280.1_Linnaemya_vulpina_genome_assembly,_chromosome:_5	AUGUSTUS	mRNA	8245079	8245888	1	+	.	ID=g18474.t1;Parent=g18474;
OY776280.1_Linnaemya_vulpina_genome_assembly,_chromosome:_5	AUGUSTUS	start_codon	8245079	8245081	.	+	0	ID=g18474.t1.start1;Parent=g18474.t1;
OY776280.1_Linnaemya_vulpina_genome_assembly,_chromosome:_5	AUGUSTUS	CDS	8245079	8245888	1	+	0	ID=g18474.t1.CDS1;Parent=g18474.t1;
OY776280.1_Linnaemya_vulpina_genome_assembly,_chromosome:_5	AUGUSTUS	exon	8245079	8245888	.	+	.	ID=g18474.t1.exon1;Parent=g18474.t1;
OY776280.1_Linnaemya_vulpina_genome_assembly,_chromosome:_5	AUGUSTUS	stop_codon	8245886	8245888	.	+	0	ID=g18474.t1.stop1;Parent=g18474.t1;
OY776280.1_Linnaemya_vulpina_genome_assembly,_chromosome:_5	AUGUSTUS	gene	8261072	8261830	.	+	.	ID=g18475;
OY776280.1_Linnaemya_vulpina_genome_assembly,_chromosome:_5	AUGUSTUS	mRNA	8261072	8261830	1	+	.	ID=g18475.t1;Parent=g18475;
OY776280.1_Linnaemya_vulpina_genome_assembly,_chromosome:_5	AUGUSTUS	start_codon	8261072	8261074	.	+	0	ID=g18475.t1.start1;Parent=g18475.t1;
OY776280.1_Linnaemya_vulpina_genome_assembly,_chromosome:_5	AUGUSTUS	CDS	8261072	8261830	1	+	0	ID=g18475.t1.CDS1;Parent=g18475.t1;
OY776280.1_Linnaemya_vulpina_genome_assembly,_chromosome:_5	AUGUSTUS	exon	8261072	8261830	.	+	.	ID=g18475.t1.exon1;Parent=g18475.t1;
OY776280.1_Linnaemya_vulpina_genome_assembly,_chromosome:_5	AUGUSTUS	stop_codon	8261828	8261830	.	+	0	ID=g18475.t1.stop1;Parent=g18475.t1;
OY776280.1_Linnaemya_vulpina_genome_assembly,_chromosome:_5	AUGUSTUS	gene	8433632	8434583	.	+	.	ID=g18476;
OY776280.1_Linnaemya_vulpina_genome_assembly,_chromosome:_5	AUGUSTUS	mRNA	8433632	8434583	0.92	+	.	ID=g18476.t1;Parent=g18476;
OY776280.1_Linnaemya_vulpina_genome_assembly,_chromosome:_5	AUGUSTUS	start_codon	8433632	8433634	.	+	0	ID=g18476.t1.start1;Parent=g18476.t1;
OY776280.1_Linnaemya_vulpina_genome_assembly,_chromosome:_5	AUGUSTUS	CDS	8433632	8433812	1	+	0	ID=g18476.t1.CDS1;Parent=g18476.t1;
OY776280.1_Linnaemya_vulpina_genome_assembly,_chromosome:_5	AUGUSTUS	exon	8433632	8433812	.	+	.	ID=g18476.t1.exon1;Parent=g18476.t1;
OY776280.1_Linnaemya_vulpina_genome_assembly,_chromosome:_5	AUGUSTUS	intron	8433813	8434067	1	+	.	ID=g18476.t1.intron1;Parent=g18476.t1;
OY776280.1_Linnaemya_vulpina_genome_assembly,_chromosome:_5	AUGUSTUS	CDS	8434068	8434086	0.93	+	2	ID=g18476.t1.CDS2;Parent=g18476.t1;
OY776280.1_Linnaemya_vulpina_genome_assembly,_chromosome:_5	AUGUSTUS	exon	8434068	8434086	.	+	.	ID=g18476.t1.exon2;Parent=g18476.t1;
OY776280.1_Linnaemya_vulpina_genome_assembly,_chromosome:_5	AUGUSTUS	intron	8434087	8434147	0.93	+	.	ID=g18476.t1.intron2;Parent=g18476.t1;
OY776280.1_Linnaemya_vulpina_genome_assembly,_chromosome:_5	AUGUSTUS	CDS	8434148	8434456	0.92	+	1	ID=g18476.t1.CDS3;Parent=g18476.t1;
OY776280.1_Linnaemya_vulpina_genome_assembly,_chromosome:_5	AUGUSTUS	exon	8434148	8434456	.	+	.	ID=g18476.t1.exon3;Parent=g18476.t1;
OY776280.1_Linnaemya_vulpina_genome_assembly,_chromosome:_5	AUGUSTUS	intron	8434457	8434570	0.99	+	.	ID=g18476.t1.intron3;Parent=g18476.t1;
OY776280.1_Linnaemya_vulpina_genome_assembly,_chromosome:_5	AUGUSTUS	CDS	8434571	8434583	0.99	+	1	ID=g18476.t1.CDS4;Parent=g18476.t1;
OY776280.1_Linnaemya_vulpina_genome_assembly,_chromosome:_5	AUGUSTUS	exon	8434571	8434583	.	+	.	ID=g18476.t1.exon4;Parent=g18476.t1;
OY776280.1_Linnaemya_vulpina_genome_assembly,_chromosome:_5	AUGUSTUS	stop_codon	8434581	8434583	.	+	0	ID=g18476.t1.stop1;Parent=g18476.t1;
OY776280.1_Linnaemya_vulpina_genome_assembly,_chromosome:_5	AUGUSTUS	gene	8436030	8436485	.	-	.	ID=g18477;
OY776280.1_Linnaemya_vulpina_genome_assembly,_chromosome:_5	AUGUSTUS	mRNA	8436030	8436485	1	-	.	ID=g18477.t1;Parent=g18477;
OY776280.1_Linnaemya_vulpina_genome_assembly,_chromosome:_5	AUGUSTUS	stop_codon	8436030	8436032	.	-	0	ID=g18477.t1.stop1;Parent=g18477.t1;
OY776280.1_Linnaemya_vulpina_genome_assembly,_chromosome:_5	AUGUSTUS	CDS	8436030	8436485	1	-	0	ID=g18477.t1.CDS1;Parent=g18477.t1;
OY776280.1_Linnaemya_vulpina_genome_assembly,_chromosome:_5	AUGUSTUS	exon	8436030	8436485	.	-	.	ID=g18477.t1.exon1;Parent=g18477.t1;
OY776280.1_Linnaemya_vulpina_genome_assembly,_chromosome:_5	AUGUSTUS	start_codon	8436483	8436485	.	-	0	ID=g18477.t1.start1;Parent=g18477.t1;
OY776280.1_Linnaemya_vulpina_genome_assembly,_chromosome:_5	AUGUSTUS	gene	8874747	8877044	.	+	.	ID=g18478;
OY776280.1_Linnaemya_vulpina_genome_assembly,_chromosome:_5	AUGUSTUS	mRNA	8874747	8877044	0.96	+	.	ID=g18478.t1;Parent=g18478;
OY776280.1_Linnaemya_vulpina_genome_assembly,_chromosome:_5	AUGUSTUS	start_codon	8874747	8874749	.	+	0	ID=g18478.t1.start1;Parent=g18478.t1;
OY776280.1_Linnaemya_vulpina_genome_assembly,_chromosome:_5	AUGUSTUS	CDS	8874747	8874818	1	+	0	ID=g18478.t1.CDS1;Parent=g18478.t1;
OY776280.1_Linnaemya_vulpina_genome_assembly,_chromosome:_5	AUGUSTUS	exon	8874747	8874818	.	+	.	ID=g18478.t1.exon1;Parent=g18478.t1;
OY776280.1_Linnaemya_vulpina_genome_assembly,_chromosome:_5	AUGUSTUS	intron	8874819	8875535	1	+	.	ID=g18478.t1.intron1;Parent=g18478.t1;
OY776280.1_Linnaemya_vulpina_genome_assembly,_chromosome:_5	AUGUSTUS	CDS	8875536	8876834	0.96	+	0	ID=g18478.t1.CDS2;Parent=g18478.t1;
OY776280.1_Linnaemya_vulpina_genome_assembly,_chromosome:_5	AUGUSTUS	exon	8875536	8876834	.	+	.	ID=g18478.t1.exon2;Parent=g18478.t1;
OY776280.1_Linnaemya_vulpina_genome_assembly,_chromosome:_5	AUGUSTUS	intron	8876835	8876906	1	+	.	ID=g18478.t1.intron2;Parent=g18478.t1;
OY776280.1_Linnaemya_vulpina_genome_assembly,_chromosome:_5	AUGUSTUS	CDS	8876907	8877044	1	+	0	ID=g18478.t1.CDS3;Parent=g18478.t1;
OY776280.1_Linnaemya_vulpina_genome_assembly,_chromosome:_5	AUGUSTUS	exon	8876907	8877044	.	+	.	ID=g18478.t1.exon3;Parent=g18478.t1;
OY776280.1_Linnaemya_vulpina_genome_assembly,_chromosome:_5	AUGUSTUS	stop_codon	8877042	8877044	.	+	0	ID=g18478.t1.stop1;Parent=g18478.t1;
OY776280.1_Linnaemya_vulpina_genome_assembly,_chromosome:_5	AUGUSTUS	gene	8903010	8904684	.	+	.	ID=g18479;
OY776280.1_Linnaemya_vulpina_genome_assembly,_chromosome:_5	AUGUSTUS	mRNA	8903010	8904684	1	+	.	ID=g18479.t1;Parent=g18479;
OY776280.1_Linnaemya_vulpina_genome_assembly,_chromosome:_5	AUGUSTUS	start_codon	8903010	8903012	.	+	0	ID=g18479.t1.start1;Parent=g18479.t1;
OY776280.1_Linnaemya_vulpina_genome_assembly,_chromosome:_5	AUGUSTUS	CDS	8903010	8903910	1	+	0	ID=g18479.t1.CDS1;Parent=g18479.t1;
OY776280.1_Linnaemya_vulpina_genome_assembly,_chromosome:_5	AUGUSTUS	exon	8903010	8903910	.	+	.	ID=g18479.t1.exon1;Parent=g18479.t1;
OY776280.1_Linnaemya_vulpina_genome_assembly,_chromosome:_5	AUGUSTUS	intron	8903911	8904535	1	+	.	ID=g18479.t1.intron1;Parent=g18479.t1;
OY776280.1_Linnaemya_vulpina_genome_assembly,_chromosome:_5	AUGUSTUS	CDS	8904536	8904684	1	+	2	ID=g18479.t1.CDS2;Parent=g18479.t1;
OY776280.1_Linnaemya_vulpina_genome_assembly,_chromosome:_5	AUGUSTUS	exon	8904536	8904684	.	+	.	ID=g18479.t1.exon2;Parent=g18479.t1;
OY776280.1_Linnaemya_vulpina_genome_assembly,_chromosome:_5	AUGUSTUS	stop_codon	8904682	8904684	.	+	0	ID=g18479.t1.stop1;Parent=g18479.t1;
OY776280.1_Linnaemya_vulpina_genome_assembly,_chromosome:_5	AUGUSTUS	gene	8933221	8935793	.	+	.	ID=g18480;
OY776280.1_Linnaemya_vulpina_genome_assembly,_chromosome:_5	AUGUSTUS	mRNA	8933311	8935793	1	+	.	ID=g18480.t1;Parent=g18480;
OY776280.1_Linnaemya_vulpina_genome_assembly,_chromosome:_5	AUGUSTUS	start_codon	8933311	8933313	.	+	0	ID=g18480.t1.start1;Parent=g18480.t1;
OY776280.1_Linnaemya_vulpina_genome_assembly,_chromosome:_5	AUGUSTUS	CDS	8933311	8933351	1	+	0	ID=g18480.t1.CDS1;Parent=g18480.t1;
OY776280.1_Linnaemya_vulpina_genome_assembly,_chromosome:_5	AUGUSTUS	exon	8933311	8933351	.	+	.	ID=g18480.t1.exon1;Parent=g18480.t1;
OY776280.1_Linnaemya_vulpina_genome_assembly,_chromosome:_5	AUGUSTUS	intron	8933352	8933418	1	+	.	ID=g18480.t1.intron1;Parent=g18480.t1;
OY776280.1_Linnaemya_vulpina_genome_assembly,_chromosome:_5	AUGUSTUS	CDS	8933419	8934952	1	+	1	ID=g18480.t1.CDS2;Parent=g18480.t1;
OY776280.1_Linnaemya_vulpina_genome_assembly,_chromosome:_5	AUGUSTUS	exon	8933419	8934952	.	+	.	ID=g18480.t1.exon2;Parent=g18480.t1;
OY776280.1_Linnaemya_vulpina_genome_assembly,_chromosome:_5	AUGUSTUS	intron	8934953	8935016	1	+	.	ID=g18480.t1.intron2;Parent=g18480.t1;
OY776280.1_Linnaemya_vulpina_genome_assembly,_chromosome:_5	AUGUSTUS	CDS	8935017	8935447	1	+	0	ID=g18480.t1.CDS3;Parent=g18480.t1;
OY776280.1_Linnaemya_vulpina_genome_assembly,_chromosome:_5	AUGUSTUS	exon	8935017	8935447	.	+	.	ID=g18480.t1.exon3;Parent=g18480.t1;
OY776280.1_Linnaemya_vulpina_genome_assembly,_chromosome:_5	AUGUSTUS	intron	8935448	8935519	1	+	.	ID=g18480.t1.intron3;Parent=g18480.t1;
OY776280.1_Linnaemya_vulpina_genome_assembly,_chromosome:_5	AUGUSTUS	CDS	8935520	8935793	1	+	1	ID=g18480.t1.CDS4;Parent=g18480.t1;
OY776280.1_Linnaemya_vulpina_genome_assembly,_chromosome:_5	AUGUSTUS	exon	8935520	8935793	.	+	.	ID=g18480.t1.exon4;Parent=g18480.t1;
OY776280.1_Linnaemya_vulpina_genome_assembly,_chromosome:_5	AUGUSTUS	stop_codon	8935791	8935793	.	+	0	ID=g18480.t1.stop1;Parent=g18480.t1;
OY776280.1_Linnaemya_vulpina_genome_assembly,_chromosome:_5	GeneMark.hmm3	mRNA	8933221	8935793	.	+	.	ID=g18480.t2;Parent=g18480;
OY776280.1_Linnaemya_vulpina_genome_assembly,_chromosome:_5	GeneMark.hmm3	start_codon	8933221	8933223	.	+	0	ID=g18480.t2.start1;Parent=g18480.t2;
OY776280.1_Linnaemya_vulpina_genome_assembly,_chromosome:_5	GeneMark.hmm3	CDS	8933221	8933351	.	+	0	ID=g18480.t2.CDS1;Parent=g18480.t2;
OY776280.1_Linnaemya_vulpina_genome_assembly,_chromosome:_5	GeneMark.hmm3	exon	8933221	8933351	0	+	.	ID=g18480.t2.exon1;Parent=g18480.t2;
OY776280.1_Linnaemya_vulpina_genome_assembly,_chromosome:_5	GeneMark.hmm3	intron	8933352	8933418	.	+	1	ID=g18480.t2.intron1;Parent=g18480.t2;
OY776280.1_Linnaemya_vulpina_genome_assembly,_chromosome:_5	GeneMark.hmm3	CDS	8933419	8934952	.	+	1	ID=g18480.t2.CDS2;Parent=g18480.t2;
OY776280.1_Linnaemya_vulpina_genome_assembly,_chromosome:_5	GeneMark.hmm3	exon	8933419	8934952	0	+	.	ID=g18480.t2.exon2;Parent=g18480.t2;
OY776280.1_Linnaemya_vulpina_genome_assembly,_chromosome:_5	GeneMark.hmm3	intron	8934953	8935016	.	+	0	ID=g18480.t2.intron2;Parent=g18480.t2;
OY776280.1_Linnaemya_vulpina_genome_assembly,_chromosome:_5	GeneMark.hmm3	CDS	8935017	8935447	.	+	0	ID=g18480.t2.CDS3;Parent=g18480.t2;
OY776280.1_Linnaemya_vulpina_genome_assembly,_chromosome:_5	GeneMark.hmm3	exon	8935017	8935447	0	+	.	ID=g18480.t2.exon3;Parent=g18480.t2;
OY776280.1_Linnaemya_vulpina_genome_assembly,_chromosome:_5	GeneMark.hmm3	intron	8935448	8935519	.	+	1	ID=g18480.t2.intron3;Parent=g18480.t2;
OY776280.1_Linnaemya_vulpina_genome_assembly,_chromosome:_5	GeneMark.hmm3	CDS	8935520	8935793	.	+	1	ID=g18480.t2.CDS4;Parent=g18480.t2;
OY776280.1_Linnaemya_vulpina_genome_assembly,_chromosome:_5	GeneMark.hmm3	exon	8935520	8935793	0	+	.	ID=g18480.t2.exon4;Parent=g18480.t2;
OY776280.1_Linnaemya_vulpina_genome_assembly,_chromosome:_5	GeneMark.hmm3	stop_codon	8935791	8935793	.	+	0	ID=g18480.t2.stop1;Parent=g18480.t2;
OY776280.1_Linnaemya_vulpina_genome_assembly,_chromosome:_5	AUGUSTUS	gene	8950301	8954056	.	+	.	ID=g18481;
OY776280.1_Linnaemya_vulpina_genome_assembly,_chromosome:_5	AUGUSTUS	mRNA	8950301	8954056	1	+	.	ID=g18481.t1;Parent=g18481;
OY776280.1_Linnaemya_vulpina_genome_assembly,_chromosome:_5	AUGUSTUS	start_codon	8950301	8950303	.	+	0	ID=g18481.t1.start1;Parent=g18481.t1;
OY776280.1_Linnaemya_vulpina_genome_assembly,_chromosome:_5	AUGUSTUS	CDS	8950301	8950349	1	+	0	ID=g18481.t1.CDS1;Parent=g18481.t1;
OY776280.1_Linnaemya_vulpina_genome_assembly,_chromosome:_5	AUGUSTUS	exon	8950301	8950349	.	+	.	ID=g18481.t1.exon1;Parent=g18481.t1;
OY776280.1_Linnaemya_vulpina_genome_assembly,_chromosome:_5	AUGUSTUS	intron	8950350	8950406	1	+	.	ID=g18481.t1.intron1;Parent=g18481.t1;
OY776280.1_Linnaemya_vulpina_genome_assembly,_chromosome:_5	AUGUSTUS	CDS	8950407	8951971	1	+	2	ID=g18481.t1.CDS2;Parent=g18481.t1;
OY776280.1_Linnaemya_vulpina_genome_assembly,_chromosome:_5	AUGUSTUS	exon	8950407	8951971	.	+	.	ID=g18481.t1.exon2;Parent=g18481.t1;
OY776280.1_Linnaemya_vulpina_genome_assembly,_chromosome:_5	AUGUSTUS	intron	8951972	8953588	1	+	.	ID=g18481.t1.intron2;Parent=g18481.t1;
OY776280.1_Linnaemya_vulpina_genome_assembly,_chromosome:_5	AUGUSTUS	CDS	8953589	8954056	1	+	0	ID=g18481.t1.CDS3;Parent=g18481.t1;
OY776280.1_Linnaemya_vulpina_genome_assembly,_chromosome:_5	AUGUSTUS	exon	8953589	8954056	.	+	.	ID=g18481.t1.exon3;Parent=g18481.t1;
OY776280.1_Linnaemya_vulpina_genome_assembly,_chromosome:_5	AUGUSTUS	stop_codon	8954054	8954056	.	+	0	ID=g18481.t1.stop1;Parent=g18481.t1;
OY776280.1_Linnaemya_vulpina_genome_assembly,_chromosome:_5	AUGUSTUS	gene	8975821	8979076	.	-	.	ID=g18482;
OY776280.1_Linnaemya_vulpina_genome_assembly,_chromosome:_5	AUGUSTUS	mRNA	8975821	8979076	1	-	.	ID=g18482.t1;Parent=g18482;
OY776280.1_Linnaemya_vulpina_genome_assembly,_chromosome:_5	AUGUSTUS	stop_codon	8975821	8975823	.	-	0	ID=g18482.t1.stop1;Parent=g18482.t1;
OY776280.1_Linnaemya_vulpina_genome_assembly,_chromosome:_5	AUGUSTUS	CDS	8975821	8975970	1	-	0	ID=g18482.t1.CDS1;Parent=g18482.t1;
OY776280.1_Linnaemya_vulpina_genome_assembly,_chromosome:_5	AUGUSTUS	exon	8975821	8975970	.	-	.	ID=g18482.t1.exon1;Parent=g18482.t1;
OY776280.1_Linnaemya_vulpina_genome_assembly,_chromosome:_5	AUGUSTUS	intron	8975971	8976075	1	-	.	ID=g18482.t1.intron1;Parent=g18482.t1;
OY776280.1_Linnaemya_vulpina_genome_assembly,_chromosome:_5	AUGUSTUS	CDS	8976076	8976337	1	-	1	ID=g18482.t1.CDS2;Parent=g18482.t1;
OY776280.1_Linnaemya_vulpina_genome_assembly,_chromosome:_5	AUGUSTUS	exon	8976076	8976337	.	-	.	ID=g18482.t1.exon2;Parent=g18482.t1;
OY776280.1_Linnaemya_vulpina_genome_assembly,_chromosome:_5	AUGUSTUS	intron	8976338	8977971	1	-	.	ID=g18482.t1.intron2;Parent=g18482.t1;
OY776280.1_Linnaemya_vulpina_genome_assembly,_chromosome:_5	AUGUSTUS	CDS	8977972	8978110	1	-	2	ID=g18482.t1.CDS3;Parent=g18482.t1;
OY776280.1_Linnaemya_vulpina_genome_assembly,_chromosome:_5	AUGUSTUS	exon	8977972	8978110	.	-	.	ID=g18482.t1.exon3;Parent=g18482.t1;
OY776280.1_Linnaemya_vulpina_genome_assembly,_chromosome:_5	AUGUSTUS	intron	8978111	8978175	1	-	.	ID=g18482.t1.intron3;Parent=g18482.t1;
OY776280.1_Linnaemya_vulpina_genome_assembly,_chromosome:_5	AUGUSTUS	CDS	8978176	8978400	1	-	2	ID=g18482.t1.CDS4;Parent=g18482.t1;
OY776280.1_Linnaemya_vulpina_genome_assembly,_chromosome:_5	AUGUSTUS	exon	8978176	8978400	.	-	.	ID=g18482.t1.exon4;Parent=g18482.t1;
OY776280.1_Linnaemya_vulpina_genome_assembly,_chromosome:_5	AUGUSTUS	intron	8978401	8978463	1	-	.	ID=g18482.t1.intron4;Parent=g18482.t1;
OY776280.1_Linnaemya_vulpina_genome_assembly,_chromosome:_5	AUGUSTUS	CDS	8978464	8979076	1	-	0	ID=g18482.t1.CDS5;Parent=g18482.t1;
OY776280.1_Linnaemya_vulpina_genome_assembly,_chromosome:_5	AUGUSTUS	exon	8978464	8979076	.	-	.	ID=g18482.t1.exon5;Parent=g18482.t1;
OY776280.1_Linnaemya_vulpina_genome_assembly,_chromosome:_5	AUGUSTUS	start_codon	8979074	8979076	.	-	0	ID=g18482.t1.start1;Parent=g18482.t1;
OY776280.1_Linnaemya_vulpina_genome_assembly,_chromosome:_5	AUGUSTUS	gene	8979597	8979933	.	-	.	ID=g18483;
OY776280.1_Linnaemya_vulpina_genome_assembly,_chromosome:_5	AUGUSTUS	mRNA	8979597	8979933	0.31	-	.	ID=g18483.t1;Parent=g18483;
OY776280.1_Linnaemya_vulpina_genome_assembly,_chromosome:_5	AUGUSTUS	stop_codon	8979597	8979599	.	-	0	ID=g18483.t1.stop1;Parent=g18483.t1;
OY776280.1_Linnaemya_vulpina_genome_assembly,_chromosome:_5	AUGUSTUS	CDS	8979597	8979675	0.31	-	1	ID=g18483.t1.CDS1;Parent=g18483.t1;
OY776280.1_Linnaemya_vulpina_genome_assembly,_chromosome:_5	AUGUSTUS	exon	8979597	8979675	.	-	.	ID=g18483.t1.exon1;Parent=g18483.t1;
OY776280.1_Linnaemya_vulpina_genome_assembly,_chromosome:_5	AUGUSTUS	intron	8979676	8979739	0.31	-	.	ID=g18483.t1.intron1;Parent=g18483.t1;
OY776280.1_Linnaemya_vulpina_genome_assembly,_chromosome:_5	AUGUSTUS	CDS	8979740	8979933	0.88	-	0	ID=g18483.t1.CDS2;Parent=g18483.t1;
OY776280.1_Linnaemya_vulpina_genome_assembly,_chromosome:_5	AUGUSTUS	exon	8979740	8979933	.	-	.	ID=g18483.t1.exon2;Parent=g18483.t1;
OY776280.1_Linnaemya_vulpina_genome_assembly,_chromosome:_5	AUGUSTUS	start_codon	8979931	8979933	.	-	0	ID=g18483.t1.start1;Parent=g18483.t1;
OY776280.1_Linnaemya_vulpina_genome_assembly,_chromosome:_5	AUGUSTUS	gene	9022494	9024068	.	-	.	ID=g18484;
OY776280.1_Linnaemya_vulpina_genome_assembly,_chromosome:_5	AUGUSTUS	mRNA	9022494	9024068	0.75	-	.	ID=g18484.t1;Parent=g18484;
OY776280.1_Linnaemya_vulpina_genome_assembly,_chromosome:_5	AUGUSTUS	stop_codon	9022494	9022496	.	-	0	ID=g18484.t1.stop1;Parent=g18484.t1;
OY776280.1_Linnaemya_vulpina_genome_assembly,_chromosome:_5	AUGUSTUS	CDS	9022494	9022658	0.75	-	0	ID=g18484.t1.CDS1;Parent=g18484.t1;
OY776280.1_Linnaemya_vulpina_genome_assembly,_chromosome:_5	AUGUSTUS	exon	9022494	9022658	.	-	.	ID=g18484.t1.exon1;Parent=g18484.t1;
OY776280.1_Linnaemya_vulpina_genome_assembly,_chromosome:_5	AUGUSTUS	intron	9022659	9023300	0.75	-	.	ID=g18484.t1.intron1;Parent=g18484.t1;
OY776280.1_Linnaemya_vulpina_genome_assembly,_chromosome:_5	AUGUSTUS	CDS	9023301	9024068	0.93	-	0	ID=g18484.t1.CDS2;Parent=g18484.t1;
OY776280.1_Linnaemya_vulpina_genome_assembly,_chromosome:_5	AUGUSTUS	exon	9023301	9024068	.	-	.	ID=g18484.t1.exon2;Parent=g18484.t1;
OY776280.1_Linnaemya_vulpina_genome_assembly,_chromosome:_5	AUGUSTUS	start_codon	9024066	9024068	.	-	0	ID=g18484.t1.start1;Parent=g18484.t1;
OY776280.1_Linnaemya_vulpina_genome_assembly,_chromosome:_5	AUGUSTUS	gene	9136076	9137404	.	-	.	ID=g18485;
OY776280.1_Linnaemya_vulpina_genome_assembly,_chromosome:_5	AUGUSTUS	mRNA	9136076	9137404	1	-	.	ID=g18485.t1;Parent=g18485;
OY776280.1_Linnaemya_vulpina_genome_assembly,_chromosome:_5	AUGUSTUS	stop_codon	9136076	9136078	.	-	0	ID=g18485.t1.stop1;Parent=g18485.t1;
OY776280.1_Linnaemya_vulpina_genome_assembly,_chromosome:_5	AUGUSTUS	CDS	9136076	9137404	1	-	0	ID=g18485.t1.CDS1;Parent=g18485.t1;
OY776280.1_Linnaemya_vulpina_genome_assembly,_chromosome:_5	AUGUSTUS	exon	9136076	9137404	.	-	.	ID=g18485.t1.exon1;Parent=g18485.t1;
OY776280.1_Linnaemya_vulpina_genome_assembly,_chromosome:_5	AUGUSTUS	start_codon	9137402	9137404	.	-	0	ID=g18485.t1.start1;Parent=g18485.t1;
OY776280.1_Linnaemya_vulpina_genome_assembly,_chromosome:_5	AUGUSTUS	gene	9190872	9191546	.	-	.	ID=g18486;
OY776280.1_Linnaemya_vulpina_genome_assembly,_chromosome:_5	AUGUSTUS	mRNA	9190872	9191546	0.69	-	.	ID=g18486.t1;Parent=g18486;
OY776280.1_Linnaemya_vulpina_genome_assembly,_chromosome:_5	AUGUSTUS	stop_codon	9190872	9190874	.	-	0	ID=g18486.t1.stop1;Parent=g18486.t1;
OY776280.1_Linnaemya_vulpina_genome_assembly,_chromosome:_5	AUGUSTUS	CDS	9190872	9191546	0.69	-	0	ID=g18486.t1.CDS1;Parent=g18486.t1;
OY776280.1_Linnaemya_vulpina_genome_assembly,_chromosome:_5	AUGUSTUS	exon	9190872	9191546	.	-	.	ID=g18486.t1.exon1;Parent=g18486.t1;
OY776280.1_Linnaemya_vulpina_genome_assembly,_chromosome:_5	AUGUSTUS	start_codon	9191544	9191546	.	-	0	ID=g18486.t1.start1;Parent=g18486.t1;
OY776280.1_Linnaemya_vulpina_genome_assembly,_chromosome:_5	AUGUSTUS	gene	9193478	9195196	.	+	.	ID=g18487;
OY776280.1_Linnaemya_vulpina_genome_assembly,_chromosome:_5	AUGUSTUS	mRNA	9193478	9195196	1	+	.	ID=g18487.t1;Parent=g18487;
OY776280.1_Linnaemya_vulpina_genome_assembly,_chromosome:_5	AUGUSTUS	start_codon	9193478	9193480	.	+	0	ID=g18487.t1.start1;Parent=g18487.t1;
OY776280.1_Linnaemya_vulpina_genome_assembly,_chromosome:_5	AUGUSTUS	CDS	9193478	9193840	1	+	0	ID=g18487.t1.CDS1;Parent=g18487.t1;
OY776280.1_Linnaemya_vulpina_genome_assembly,_chromosome:_5	AUGUSTUS	exon	9193478	9193840	.	+	.	ID=g18487.t1.exon1;Parent=g18487.t1;
OY776280.1_Linnaemya_vulpina_genome_assembly,_chromosome:_5	AUGUSTUS	intron	9193841	9193987	1	+	.	ID=g18487.t1.intron1;Parent=g18487.t1;
OY776280.1_Linnaemya_vulpina_genome_assembly,_chromosome:_5	AUGUSTUS	CDS	9193988	9195196	1	+	0	ID=g18487.t1.CDS2;Parent=g18487.t1;
OY776280.1_Linnaemya_vulpina_genome_assembly,_chromosome:_5	AUGUSTUS	exon	9193988	9195196	.	+	.	ID=g18487.t1.exon2;Parent=g18487.t1;
OY776280.1_Linnaemya_vulpina_genome_assembly,_chromosome:_5	AUGUSTUS	stop_codon	9195194	9195196	.	+	0	ID=g18487.t1.stop1;Parent=g18487.t1;
OY776280.1_Linnaemya_vulpina_genome_assembly,_chromosome:_5	AUGUSTUS	gene	9195647	9197400	.	+	.	ID=g18488;
OY776280.1_Linnaemya_vulpina_genome_assembly,_chromosome:_5	AUGUSTUS	mRNA	9195647	9197400	1	+	.	ID=g18488.t1;Parent=g18488;
OY776280.1_Linnaemya_vulpina_genome_assembly,_chromosome:_5	AUGUSTUS	start_codon	9195647	9195649	.	+	0	ID=g18488.t1.start1;Parent=g18488.t1;
OY776280.1_Linnaemya_vulpina_genome_assembly,_chromosome:_5	AUGUSTUS	CDS	9195647	9196842	1	+	0	ID=g18488.t1.CDS1;Parent=g18488.t1;
OY776280.1_Linnaemya_vulpina_genome_assembly,_chromosome:_5	AUGUSTUS	exon	9195647	9196842	.	+	.	ID=g18488.t1.exon1;Parent=g18488.t1;
OY776280.1_Linnaemya_vulpina_genome_assembly,_chromosome:_5	AUGUSTUS	intron	9196843	9196893	1	+	.	ID=g18488.t1.intron1;Parent=g18488.t1;
OY776280.1_Linnaemya_vulpina_genome_assembly,_chromosome:_5	AUGUSTUS	CDS	9196894	9197015	1	+	1	ID=g18488.t1.CDS2;Parent=g18488.t1;
OY776280.1_Linnaemya_vulpina_genome_assembly,_chromosome:_5	AUGUSTUS	exon	9196894	9197015	.	+	.	ID=g18488.t1.exon2;Parent=g18488.t1;
OY776280.1_Linnaemya_vulpina_genome_assembly,_chromosome:_5	AUGUSTUS	intron	9197016	9197078	1	+	.	ID=g18488.t1.intron2;Parent=g18488.t1;
OY776280.1_Linnaemya_vulpina_genome_assembly,_chromosome:_5	AUGUSTUS	CDS	9197079	9197273	1	+	2	ID=g18488.t1.CDS3;Parent=g18488.t1;
OY776280.1_Linnaemya_vulpina_genome_assembly,_chromosome:_5	AUGUSTUS	exon	9197079	9197273	.	+	.	ID=g18488.t1.exon3;Parent=g18488.t1;
OY776280.1_Linnaemya_vulpina_genome_assembly,_chromosome:_5	AUGUSTUS	intron	9197274	9197329	1	+	.	ID=g18488.t1.intron3;Parent=g18488.t1;
OY776280.1_Linnaemya_vulpina_genome_assembly,_chromosome:_5	AUGUSTUS	CDS	9197330	9197400	1	+	2	ID=g18488.t1.CDS4;Parent=g18488.t1;
OY776280.1_Linnaemya_vulpina_genome_assembly,_chromosome:_5	AUGUSTUS	exon	9197330	9197400	.	+	.	ID=g18488.t1.exon4;Parent=g18488.t1;
OY776280.1_Linnaemya_vulpina_genome_assembly,_chromosome:_5	AUGUSTUS	stop_codon	9197398	9197400	.	+	0	ID=g18488.t1.stop1;Parent=g18488.t1;
OY776280.1_Linnaemya_vulpina_genome_assembly,_chromosome:_5	AUGUSTUS	gene	9197974	9200597	.	+	.	ID=g18489;
OY776280.1_Linnaemya_vulpina_genome_assembly,_chromosome:_5	AUGUSTUS	mRNA	9197974	9200597	1	+	.	ID=g18489.t1;Parent=g18489;
OY776280.1_Linnaemya_vulpina_genome_assembly,_chromosome:_5	AUGUSTUS	start_codon	9197974	9197976	.	+	0	ID=g18489.t1.start1;Parent=g18489.t1;
OY776280.1_Linnaemya_vulpina_genome_assembly,_chromosome:_5	AUGUSTUS	CDS	9197974	9198043	1	+	0	ID=g18489.t1.CDS1;Parent=g18489.t1;
OY776280.1_Linnaemya_vulpina_genome_assembly,_chromosome:_5	AUGUSTUS	exon	9197974	9198043	.	+	.	ID=g18489.t1.exon1;Parent=g18489.t1;
OY776280.1_Linnaemya_vulpina_genome_assembly,_chromosome:_5	AUGUSTUS	intron	9198044	9198192	1	+	.	ID=g18489.t1.intron1;Parent=g18489.t1;
OY776280.1_Linnaemya_vulpina_genome_assembly,_chromosome:_5	AUGUSTUS	CDS	9198193	9198337	1	+	2	ID=g18489.t1.CDS2;Parent=g18489.t1;
OY776280.1_Linnaemya_vulpina_genome_assembly,_chromosome:_5	AUGUSTUS	exon	9198193	9198337	.	+	.	ID=g18489.t1.exon2;Parent=g18489.t1;
OY776280.1_Linnaemya_vulpina_genome_assembly,_chromosome:_5	AUGUSTUS	intron	9198338	9198413	1	+	.	ID=g18489.t1.intron2;Parent=g18489.t1;
OY776280.1_Linnaemya_vulpina_genome_assembly,_chromosome:_5	AUGUSTUS	CDS	9198414	9198932	1	+	1	ID=g18489.t1.CDS3;Parent=g18489.t1;
OY776280.1_Linnaemya_vulpina_genome_assembly,_chromosome:_5	AUGUSTUS	exon	9198414	9198932	.	+	.	ID=g18489.t1.exon3;Parent=g18489.t1;
OY776280.1_Linnaemya_vulpina_genome_assembly,_chromosome:_5	AUGUSTUS	intron	9198933	9198994	1	+	.	ID=g18489.t1.intron3;Parent=g18489.t1;
OY776280.1_Linnaemya_vulpina_genome_assembly,_chromosome:_5	AUGUSTUS	CDS	9198995	9200597	1	+	1	ID=g18489.t1.CDS4;Parent=g18489.t1;
OY776280.1_Linnaemya_vulpina_genome_assembly,_chromosome:_5	AUGUSTUS	exon	9198995	9200597	.	+	.	ID=g18489.t1.exon4;Parent=g18489.t1;
OY776280.1_Linnaemya_vulpina_genome_assembly,_chromosome:_5	AUGUSTUS	stop_codon	9200595	9200597	.	+	0	ID=g18489.t1.stop1;Parent=g18489.t1;
OY776280.1_Linnaemya_vulpina_genome_assembly,_chromosome:_5	AUGUSTUS	gene	9200738	9201109	.	-	.	ID=g18490;
OY776280.1_Linnaemya_vulpina_genome_assembly,_chromosome:_5	AUGUSTUS	mRNA	9200738	9201109	1	-	.	ID=g18490.t1;Parent=g18490;
OY776280.1_Linnaemya_vulpina_genome_assembly,_chromosome:_5	AUGUSTUS	stop_codon	9200738	9200740	.	-	0	ID=g18490.t1.stop1;Parent=g18490.t1;
OY776280.1_Linnaemya_vulpina_genome_assembly,_chromosome:_5	AUGUSTUS	CDS	9200738	9200999	1	-	1	ID=g18490.t1.CDS1;Parent=g18490.t1;
OY776280.1_Linnaemya_vulpina_genome_assembly,_chromosome:_5	AUGUSTUS	exon	9200738	9200999	.	-	.	ID=g18490.t1.exon1;Parent=g18490.t1;
OY776280.1_Linnaemya_vulpina_genome_assembly,_chromosome:_5	AUGUSTUS	intron	9201000	9201083	1	-	.	ID=g18490.t1.intron1;Parent=g18490.t1;
OY776280.1_Linnaemya_vulpina_genome_assembly,_chromosome:_5	AUGUSTUS	CDS	9201084	9201109	1	-	0	ID=g18490.t1.CDS2;Parent=g18490.t1;
OY776280.1_Linnaemya_vulpina_genome_assembly,_chromosome:_5	AUGUSTUS	exon	9201084	9201109	.	-	.	ID=g18490.t1.exon2;Parent=g18490.t1;
OY776280.1_Linnaemya_vulpina_genome_assembly,_chromosome:_5	AUGUSTUS	start_codon	9201107	9201109	.	-	0	ID=g18490.t1.start1;Parent=g18490.t1;
OY776280.1_Linnaemya_vulpina_genome_assembly,_chromosome:_5	AUGUSTUS	gene	9201814	9202770	.	-	.	ID=g18491;
OY776280.1_Linnaemya_vulpina_genome_assembly,_chromosome:_5	AUGUSTUS	mRNA	9201814	9202770	1	-	.	ID=g18491.t1;Parent=g18491;
OY776280.1_Linnaemya_vulpina_genome_assembly,_chromosome:_5	AUGUSTUS	stop_codon	9201814	9201816	.	-	0	ID=g18491.t1.stop1;Parent=g18491.t1;
OY776280.1_Linnaemya_vulpina_genome_assembly,_chromosome:_5	AUGUSTUS	CDS	9201814	9202191	1	-	0	ID=g18491.t1.CDS1;Parent=g18491.t1;
OY776280.1_Linnaemya_vulpina_genome_assembly,_chromosome:_5	AUGUSTUS	exon	9201814	9202191	.	-	.	ID=g18491.t1.exon1;Parent=g18491.t1;
OY776280.1_Linnaemya_vulpina_genome_assembly,_chromosome:_5	AUGUSTUS	intron	9202192	9202257	1	-	.	ID=g18491.t1.intron1;Parent=g18491.t1;
OY776280.1_Linnaemya_vulpina_genome_assembly,_chromosome:_5	AUGUSTUS	CDS	9202258	9202422	1	-	0	ID=g18491.t1.CDS2;Parent=g18491.t1;
OY776280.1_Linnaemya_vulpina_genome_assembly,_chromosome:_5	AUGUSTUS	exon	9202258	9202422	.	-	.	ID=g18491.t1.exon2;Parent=g18491.t1;
OY776280.1_Linnaemya_vulpina_genome_assembly,_chromosome:_5	AUGUSTUS	intron	9202423	9202484	1	-	.	ID=g18491.t1.intron2;Parent=g18491.t1;
OY776280.1_Linnaemya_vulpina_genome_assembly,_chromosome:_5	AUGUSTUS	CDS	9202485	9202667	1	-	0	ID=g18491.t1.CDS3;Parent=g18491.t1;
OY776280.1_Linnaemya_vulpina_genome_assembly,_chromosome:_5	AUGUSTUS	exon	9202485	9202667	.	-	.	ID=g18491.t1.exon3;Parent=g18491.t1;
OY776280.1_Linnaemya_vulpina_genome_assembly,_chromosome:_5	AUGUSTUS	intron	9202668	9202743	1	-	.	ID=g18491.t1.intron3;Parent=g18491.t1;
OY776280.1_Linnaemya_vulpina_genome_assembly,_chromosome:_5	AUGUSTUS	CDS	9202744	9202770	1	-	0	ID=g18491.t1.CDS4;Parent=g18491.t1;
OY776280.1_Linnaemya_vulpina_genome_assembly,_chromosome:_5	AUGUSTUS	exon	9202744	9202770	.	-	.	ID=g18491.t1.exon4;Parent=g18491.t1;
OY776280.1_Linnaemya_vulpina_genome_assembly,_chromosome:_5	AUGUSTUS	start_codon	9202768	9202770	.	-	0	ID=g18491.t1.start1;Parent=g18491.t1;
OY776280.1_Linnaemya_vulpina_genome_assembly,_chromosome:_5	AUGUSTUS	mRNA	9201814	9202770	0.86	-	.	ID=g18491.t2;Parent=g18491;
OY776280.1_Linnaemya_vulpina_genome_assembly,_chromosome:_5	AUGUSTUS	stop_codon	9201814	9201816	.	-	0	ID=g18491.t2.stop1;Parent=g18491.t2;
OY776280.1_Linnaemya_vulpina_genome_assembly,_chromosome:_5	AUGUSTUS	CDS	9201814	9202191	1	-	0	ID=g18491.t2.CDS1;Parent=g18491.t2;
OY776280.1_Linnaemya_vulpina_genome_assembly,_chromosome:_5	AUGUSTUS	exon	9201814	9202191	.	-	.	ID=g18491.t2.exon1;Parent=g18491.t2;
OY776280.1_Linnaemya_vulpina_genome_assembly,_chromosome:_5	AUGUSTUS	intron	9202192	9202257	1	-	.	ID=g18491.t2.intron1;Parent=g18491.t2;
OY776280.1_Linnaemya_vulpina_genome_assembly,_chromosome:_5	AUGUSTUS	CDS	9202258	9202422	1	-	0	ID=g18491.t2.CDS2;Parent=g18491.t2;
OY776280.1_Linnaemya_vulpina_genome_assembly,_chromosome:_5	AUGUSTUS	exon	9202258	9202422	.	-	.	ID=g18491.t2.exon2;Parent=g18491.t2;
OY776280.1_Linnaemya_vulpina_genome_assembly,_chromosome:_5	AUGUSTUS	intron	9202423	9202484	1	-	.	ID=g18491.t2.intron2;Parent=g18491.t2;
OY776280.1_Linnaemya_vulpina_genome_assembly,_chromosome:_5	AUGUSTUS	CDS	9202485	9202661	0.86	-	0	ID=g18491.t2.CDS3;Parent=g18491.t2;
OY776280.1_Linnaemya_vulpina_genome_assembly,_chromosome:_5	AUGUSTUS	exon	9202485	9202661	.	-	.	ID=g18491.t2.exon3;Parent=g18491.t2;
OY776280.1_Linnaemya_vulpina_genome_assembly,_chromosome:_5	AUGUSTUS	intron	9202662	9202743	0.86	-	.	ID=g18491.t2.intron3;Parent=g18491.t2;
OY776280.1_Linnaemya_vulpina_genome_assembly,_chromosome:_5	AUGUSTUS	CDS	9202744	9202770	1	-	0	ID=g18491.t2.CDS4;Parent=g18491.t2;
OY776280.1_Linnaemya_vulpina_genome_assembly,_chromosome:_5	AUGUSTUS	exon	9202744	9202770	.	-	.	ID=g18491.t2.exon4;Parent=g18491.t2;
OY776280.1_Linnaemya_vulpina_genome_assembly,_chromosome:_5	AUGUSTUS	start_codon	9202768	9202770	.	-	0	ID=g18491.t2.start1;Parent=g18491.t2;
OY776280.1_Linnaemya_vulpina_genome_assembly,_chromosome:_5	AUGUSTUS	gene	9203455	9204165	.	+	.	ID=g18492;
OY776280.1_Linnaemya_vulpina_genome_assembly,_chromosome:_5	AUGUSTUS	mRNA	9203455	9204165	1	+	.	ID=g18492.t1;Parent=g18492;
OY776280.1_Linnaemya_vulpina_genome_assembly,_chromosome:_5	AUGUSTUS	start_codon	9203455	9203457	.	+	0	ID=g18492.t1.start1;Parent=g18492.t1;
OY776280.1_Linnaemya_vulpina_genome_assembly,_chromosome:_5	AUGUSTUS	CDS	9203455	9204165	1	+	0	ID=g18492.t1.CDS1;Parent=g18492.t1;
OY776280.1_Linnaemya_vulpina_genome_assembly,_chromosome:_5	AUGUSTUS	exon	9203455	9204165	.	+	.	ID=g18492.t1.exon1;Parent=g18492.t1;
OY776280.1_Linnaemya_vulpina_genome_assembly,_chromosome:_5	AUGUSTUS	stop_codon	9204163	9204165	.	+	0	ID=g18492.t1.stop1;Parent=g18492.t1;
OY776280.1_Linnaemya_vulpina_genome_assembly,_chromosome:_5	AUGUSTUS	gene	9204373	9206168	.	-	.	ID=g18493;
OY776280.1_Linnaemya_vulpina_genome_assembly,_chromosome:_5	AUGUSTUS	mRNA	9204373	9206168	1	-	.	ID=g18493.t1;Parent=g18493;
OY776280.1_Linnaemya_vulpina_genome_assembly,_chromosome:_5	AUGUSTUS	stop_codon	9204373	9204375	.	-	0	ID=g18493.t1.stop1;Parent=g18493.t1;
OY776280.1_Linnaemya_vulpina_genome_assembly,_chromosome:_5	AUGUSTUS	CDS	9204373	9205811	1	-	2	ID=g18493.t1.CDS1;Parent=g18493.t1;
OY776280.1_Linnaemya_vulpina_genome_assembly,_chromosome:_5	AUGUSTUS	exon	9204373	9205811	.	-	.	ID=g18493.t1.exon1;Parent=g18493.t1;
OY776280.1_Linnaemya_vulpina_genome_assembly,_chromosome:_5	AUGUSTUS	intron	9205812	9205879	1	-	.	ID=g18493.t1.intron1;Parent=g18493.t1;
OY776280.1_Linnaemya_vulpina_genome_assembly,_chromosome:_5	AUGUSTUS	CDS	9205880	9206168	1	-	0	ID=g18493.t1.CDS2;Parent=g18493.t1;
OY776280.1_Linnaemya_vulpina_genome_assembly,_chromosome:_5	AUGUSTUS	exon	9205880	9206168	.	-	.	ID=g18493.t1.exon2;Parent=g18493.t1;
OY776280.1_Linnaemya_vulpina_genome_assembly,_chromosome:_5	AUGUSTUS	start_codon	9206166	9206168	.	-	0	ID=g18493.t1.start1;Parent=g18493.t1;
OY776280.1_Linnaemya_vulpina_genome_assembly,_chromosome:_5	AUGUSTUS	gene	9207129	9214505	.	+	.	ID=g18494;
OY776280.1_Linnaemya_vulpina_genome_assembly,_chromosome:_5	AUGUSTUS	mRNA	9207129	9214505	1	+	.	ID=g18494.t1;Parent=g18494;
OY776280.1_Linnaemya_vulpina_genome_assembly,_chromosome:_5	AUGUSTUS	start_codon	9207129	9207131	.	+	0	ID=g18494.t1.start1;Parent=g18494.t1;
OY776280.1_Linnaemya_vulpina_genome_assembly,_chromosome:_5	AUGUSTUS	CDS	9207129	9207174	1	+	0	ID=g18494.t1.CDS1;Parent=g18494.t1;
OY776280.1_Linnaemya_vulpina_genome_assembly,_chromosome:_5	AUGUSTUS	exon	9207129	9207174	.	+	.	ID=g18494.t1.exon1;Parent=g18494.t1;
OY776280.1_Linnaemya_vulpina_genome_assembly,_chromosome:_5	AUGUSTUS	intron	9207175	9207230	1	+	.	ID=g18494.t1.intron1;Parent=g18494.t1;
OY776280.1_Linnaemya_vulpina_genome_assembly,_chromosome:_5	AUGUSTUS	CDS	9207231	9207395	1	+	2	ID=g18494.t1.CDS2;Parent=g18494.t1;
OY776280.1_Linnaemya_vulpina_genome_assembly,_chromosome:_5	AUGUSTUS	exon	9207231	9207395	.	+	.	ID=g18494.t1.exon2;Parent=g18494.t1;
OY776280.1_Linnaemya_vulpina_genome_assembly,_chromosome:_5	AUGUSTUS	intron	9207396	9207469	1	+	.	ID=g18494.t1.intron2;Parent=g18494.t1;
OY776280.1_Linnaemya_vulpina_genome_assembly,_chromosome:_5	AUGUSTUS	CDS	9207470	9208050	1	+	2	ID=g18494.t1.CDS3;Parent=g18494.t1;
OY776280.1_Linnaemya_vulpina_genome_assembly,_chromosome:_5	AUGUSTUS	exon	9207470	9208050	.	+	.	ID=g18494.t1.exon3;Parent=g18494.t1;
OY776280.1_Linnaemya_vulpina_genome_assembly,_chromosome:_5	AUGUSTUS	intron	9208051	9208443	1	+	.	ID=g18494.t1.intron3;Parent=g18494.t1;
OY776280.1_Linnaemya_vulpina_genome_assembly,_chromosome:_5	AUGUSTUS	CDS	9208444	9213527	1	+	0	ID=g18494.t1.CDS4;Parent=g18494.t1;
OY776280.1_Linnaemya_vulpina_genome_assembly,_chromosome:_5	AUGUSTUS	exon	9208444	9213527	.	+	.	ID=g18494.t1.exon4;Parent=g18494.t1;
OY776280.1_Linnaemya_vulpina_genome_assembly,_chromosome:_5	AUGUSTUS	intron	9213528	9214369	1	+	.	ID=g18494.t1.intron4;Parent=g18494.t1;
OY776280.1_Linnaemya_vulpina_genome_assembly,_chromosome:_5	AUGUSTUS	CDS	9214370	9214505	1	+	1	ID=g18494.t1.CDS5;Parent=g18494.t1;
OY776280.1_Linnaemya_vulpina_genome_assembly,_chromosome:_5	AUGUSTUS	exon	9214370	9214505	.	+	.	ID=g18494.t1.exon5;Parent=g18494.t1;
OY776280.1_Linnaemya_vulpina_genome_assembly,_chromosome:_5	AUGUSTUS	stop_codon	9214503	9214505	.	+	0	ID=g18494.t1.stop1;Parent=g18494.t1;
OY776280.1_Linnaemya_vulpina_genome_assembly,_chromosome:_5	AUGUSTUS	gene	9216152	9224226	.	+	.	ID=g18495;
OY776280.1_Linnaemya_vulpina_genome_assembly,_chromosome:_5	AUGUSTUS	mRNA	9216152	9224226	1	+	.	ID=g18495.t1;Parent=g18495;
OY776280.1_Linnaemya_vulpina_genome_assembly,_chromosome:_5	AUGUSTUS	start_codon	9216152	9216154	.	+	0	ID=g18495.t1.start1;Parent=g18495.t1;
OY776280.1_Linnaemya_vulpina_genome_assembly,_chromosome:_5	AUGUSTUS	CDS	9216152	9216224	1	+	0	ID=g18495.t1.CDS1;Parent=g18495.t1;
OY776280.1_Linnaemya_vulpina_genome_assembly,_chromosome:_5	AUGUSTUS	exon	9216152	9216224	.	+	.	ID=g18495.t1.exon1;Parent=g18495.t1;
OY776280.1_Linnaemya_vulpina_genome_assembly,_chromosome:_5	AUGUSTUS	intron	9216225	9218477	1	+	.	ID=g18495.t1.intron1;Parent=g18495.t1;
OY776280.1_Linnaemya_vulpina_genome_assembly,_chromosome:_5	AUGUSTUS	CDS	9218478	9218642	1	+	2	ID=g18495.t1.CDS2;Parent=g18495.t1;
OY776280.1_Linnaemya_vulpina_genome_assembly,_chromosome:_5	AUGUSTUS	exon	9218478	9218642	.	+	.	ID=g18495.t1.exon2;Parent=g18495.t1;
OY776280.1_Linnaemya_vulpina_genome_assembly,_chromosome:_5	AUGUSTUS	intron	9218643	9218711	1	+	.	ID=g18495.t1.intron2;Parent=g18495.t1;
OY776280.1_Linnaemya_vulpina_genome_assembly,_chromosome:_5	AUGUSTUS	CDS	9218712	9219091	1	+	2	ID=g18495.t1.CDS3;Parent=g18495.t1;
OY776280.1_Linnaemya_vulpina_genome_assembly,_chromosome:_5	AUGUSTUS	exon	9218712	9219091	.	+	.	ID=g18495.t1.exon3;Parent=g18495.t1;
OY776280.1_Linnaemya_vulpina_genome_assembly,_chromosome:_5	AUGUSTUS	intron	9219092	9219381	1	+	.	ID=g18495.t1.intron3;Parent=g18495.t1;
OY776280.1_Linnaemya_vulpina_genome_assembly,_chromosome:_5	AUGUSTUS	CDS	9219382	9219561	1	+	0	ID=g18495.t1.CDS4;Parent=g18495.t1;
OY776280.1_Linnaemya_vulpina_genome_assembly,_chromosome:_5	AUGUSTUS	exon	9219382	9219561	.	+	.	ID=g18495.t1.exon4;Parent=g18495.t1;
OY776280.1_Linnaemya_vulpina_genome_assembly,_chromosome:_5	AUGUSTUS	intron	9219562	9219636	1	+	.	ID=g18495.t1.intron4;Parent=g18495.t1;
OY776280.1_Linnaemya_vulpina_genome_assembly,_chromosome:_5	AUGUSTUS	CDS	9219637	9220017	1	+	0	ID=g18495.t1.CDS5;Parent=g18495.t1;
OY776280.1_Linnaemya_vulpina_genome_assembly,_chromosome:_5	AUGUSTUS	exon	9219637	9220017	.	+	.	ID=g18495.t1.exon5;Parent=g18495.t1;
OY776280.1_Linnaemya_vulpina_genome_assembly,_chromosome:_5	AUGUSTUS	intron	9220018	9221465	1	+	.	ID=g18495.t1.intron5;Parent=g18495.t1;
OY776280.1_Linnaemya_vulpina_genome_assembly,_chromosome:_5	AUGUSTUS	CDS	9221466	9221968	1	+	0	ID=g18495.t1.CDS6;Parent=g18495.t1;
OY776280.1_Linnaemya_vulpina_genome_assembly,_chromosome:_5	AUGUSTUS	exon	9221466	9221968	.	+	.	ID=g18495.t1.exon6;Parent=g18495.t1;
OY776280.1_Linnaemya_vulpina_genome_assembly,_chromosome:_5	AUGUSTUS	intron	9221969	9223001	1	+	.	ID=g18495.t1.intron6;Parent=g18495.t1;
OY776280.1_Linnaemya_vulpina_genome_assembly,_chromosome:_5	AUGUSTUS	CDS	9223002	9223358	1	+	1	ID=g18495.t1.CDS7;Parent=g18495.t1;
OY776280.1_Linnaemya_vulpina_genome_assembly,_chromosome:_5	AUGUSTUS	exon	9223002	9223358	.	+	.	ID=g18495.t1.exon7;Parent=g18495.t1;
OY776280.1_Linnaemya_vulpina_genome_assembly,_chromosome:_5	AUGUSTUS	intron	9223359	9223427	1	+	.	ID=g18495.t1.intron7;Parent=g18495.t1;
OY776280.1_Linnaemya_vulpina_genome_assembly,_chromosome:_5	AUGUSTUS	CDS	9223428	9223677	1	+	1	ID=g18495.t1.CDS8;Parent=g18495.t1;
OY776280.1_Linnaemya_vulpina_genome_assembly,_chromosome:_5	AUGUSTUS	exon	9223428	9223677	.	+	.	ID=g18495.t1.exon8;Parent=g18495.t1;
OY776280.1_Linnaemya_vulpina_genome_assembly,_chromosome:_5	AUGUSTUS	intron	9223678	9223734	1	+	.	ID=g18495.t1.intron8;Parent=g18495.t1;
OY776280.1_Linnaemya_vulpina_genome_assembly,_chromosome:_5	AUGUSTUS	CDS	9223735	9224226	1	+	0	ID=g18495.t1.CDS9;Parent=g18495.t1;
OY776280.1_Linnaemya_vulpina_genome_assembly,_chromosome:_5	AUGUSTUS	exon	9223735	9224226	.	+	.	ID=g18495.t1.exon9;Parent=g18495.t1;
OY776280.1_Linnaemya_vulpina_genome_assembly,_chromosome:_5	AUGUSTUS	stop_codon	9224224	9224226	.	+	0	ID=g18495.t1.stop1;Parent=g18495.t1;
OY776280.1_Linnaemya_vulpina_genome_assembly,_chromosome:_5	AUGUSTUS	gene	9225121	9226753	.	+	.	ID=g18496;
OY776280.1_Linnaemya_vulpina_genome_assembly,_chromosome:_5	AUGUSTUS	mRNA	9225121	9226753	1	+	.	ID=g18496.t1;Parent=g18496;
OY776280.1_Linnaemya_vulpina_genome_assembly,_chromosome:_5	AUGUSTUS	start_codon	9225121	9225123	.	+	0	ID=g18496.t1.start1;Parent=g18496.t1;
OY776280.1_Linnaemya_vulpina_genome_assembly,_chromosome:_5	AUGUSTUS	CDS	9225121	9225212	1	+	0	ID=g18496.t1.CDS1;Parent=g18496.t1;
OY776280.1_Linnaemya_vulpina_genome_assembly,_chromosome:_5	AUGUSTUS	exon	9225121	9225212	.	+	.	ID=g18496.t1.exon1;Parent=g18496.t1;
OY776280.1_Linnaemya_vulpina_genome_assembly,_chromosome:_5	AUGUSTUS	intron	9225213	9225677	1	+	.	ID=g18496.t1.intron1;Parent=g18496.t1;
OY776280.1_Linnaemya_vulpina_genome_assembly,_chromosome:_5	AUGUSTUS	CDS	9225678	9225861	1	+	1	ID=g18496.t1.CDS2;Parent=g18496.t1;
OY776280.1_Linnaemya_vulpina_genome_assembly,_chromosome:_5	AUGUSTUS	exon	9225678	9225861	.	+	.	ID=g18496.t1.exon2;Parent=g18496.t1;
OY776280.1_Linnaemya_vulpina_genome_assembly,_chromosome:_5	AUGUSTUS	intron	9225862	9226017	1	+	.	ID=g18496.t1.intron2;Parent=g18496.t1;
OY776280.1_Linnaemya_vulpina_genome_assembly,_chromosome:_5	AUGUSTUS	CDS	9226018	9226296	1	+	0	ID=g18496.t1.CDS3;Parent=g18496.t1;
OY776280.1_Linnaemya_vulpina_genome_assembly,_chromosome:_5	AUGUSTUS	exon	9226018	9226296	.	+	.	ID=g18496.t1.exon3;Parent=g18496.t1;
OY776280.1_Linnaemya_vulpina_genome_assembly,_chromosome:_5	AUGUSTUS	intron	9226297	9226355	1	+	.	ID=g18496.t1.intron3;Parent=g18496.t1;
OY776280.1_Linnaemya_vulpina_genome_assembly,_chromosome:_5	AUGUSTUS	CDS	9226356	9226529	1	+	0	ID=g18496.t1.CDS4;Parent=g18496.t1;
OY776280.1_Linnaemya_vulpina_genome_assembly,_chromosome:_5	AUGUSTUS	exon	9226356	9226529	.	+	.	ID=g18496.t1.exon4;Parent=g18496.t1;
OY776280.1_Linnaemya_vulpina_genome_assembly,_chromosome:_5	AUGUSTUS	intron	9226530	9226603	1	+	.	ID=g18496.t1.intron4;Parent=g18496.t1;
OY776280.1_Linnaemya_vulpina_genome_assembly,_chromosome:_5	AUGUSTUS	CDS	9226604	9226753	1	+	0	ID=g18496.t1.CDS5;Parent=g18496.t1;
OY776280.1_Linnaemya_vulpina_genome_assembly,_chromosome:_5	AUGUSTUS	exon	9226604	9226753	.	+	.	ID=g18496.t1.exon5;Parent=g18496.t1;
OY776280.1_Linnaemya_vulpina_genome_assembly,_chromosome:_5	AUGUSTUS	stop_codon	9226751	9226753	.	+	0	ID=g18496.t1.stop1;Parent=g18496.t1;
OY776280.1_Linnaemya_vulpina_genome_assembly,_chromosome:_5	AUGUSTUS	gene	9229133	9229486	.	+	.	ID=g18497;
OY776280.1_Linnaemya_vulpina_genome_assembly,_chromosome:_5	AUGUSTUS	mRNA	9229133	9229486	1	+	.	ID=g18497.t1;Parent=g18497;
OY776280.1_Linnaemya_vulpina_genome_assembly,_chromosome:_5	AUGUSTUS	start_codon	9229133	9229135	.	+	0	ID=g18497.t1.start1;Parent=g18497.t1;
OY776280.1_Linnaemya_vulpina_genome_assembly,_chromosome:_5	AUGUSTUS	CDS	9229133	9229486	1	+	0	ID=g18497.t1.CDS1;Parent=g18497.t1;
OY776280.1_Linnaemya_vulpina_genome_assembly,_chromosome:_5	AUGUSTUS	exon	9229133	9229486	.	+	.	ID=g18497.t1.exon1;Parent=g18497.t1;
OY776280.1_Linnaemya_vulpina_genome_assembly,_chromosome:_5	AUGUSTUS	stop_codon	9229484	9229486	.	+	0	ID=g18497.t1.stop1;Parent=g18497.t1;
OY776280.1_Linnaemya_vulpina_genome_assembly,_chromosome:_5	AUGUSTUS	gene	9256922	9259451	.	+	.	ID=g18498;
OY776280.1_Linnaemya_vulpina_genome_assembly,_chromosome:_5	AUGUSTUS	mRNA	9256922	9259451	0.52	+	.	ID=g18498.t1;Parent=g18498;
OY776280.1_Linnaemya_vulpina_genome_assembly,_chromosome:_5	AUGUSTUS	start_codon	9256922	9256924	.	+	0	ID=g18498.t1.start1;Parent=g18498.t1;
OY776280.1_Linnaemya_vulpina_genome_assembly,_chromosome:_5	AUGUSTUS	CDS	9256922	9257016	1	+	0	ID=g18498.t1.CDS1;Parent=g18498.t1;
OY776280.1_Linnaemya_vulpina_genome_assembly,_chromosome:_5	AUGUSTUS	exon	9256922	9257016	.	+	.	ID=g18498.t1.exon1;Parent=g18498.t1;
OY776280.1_Linnaemya_vulpina_genome_assembly,_chromosome:_5	AUGUSTUS	intron	9257017	9258058	1	+	.	ID=g18498.t1.intron1;Parent=g18498.t1;
OY776280.1_Linnaemya_vulpina_genome_assembly,_chromosome:_5	AUGUSTUS	CDS	9258059	9258133	1	+	1	ID=g18498.t1.CDS2;Parent=g18498.t1;
OY776280.1_Linnaemya_vulpina_genome_assembly,_chromosome:_5	AUGUSTUS	exon	9258059	9258133	.	+	.	ID=g18498.t1.exon2;Parent=g18498.t1;
OY776280.1_Linnaemya_vulpina_genome_assembly,_chromosome:_5	AUGUSTUS	intron	9258134	9258471	1	+	.	ID=g18498.t1.intron2;Parent=g18498.t1;
OY776280.1_Linnaemya_vulpina_genome_assembly,_chromosome:_5	AUGUSTUS	CDS	9258472	9258938	0.53	+	1	ID=g18498.t1.CDS3;Parent=g18498.t1;
OY776280.1_Linnaemya_vulpina_genome_assembly,_chromosome:_5	AUGUSTUS	exon	9258472	9258938	.	+	.	ID=g18498.t1.exon3;Parent=g18498.t1;
OY776280.1_Linnaemya_vulpina_genome_assembly,_chromosome:_5	AUGUSTUS	intron	9258939	9259416	0.52	+	.	ID=g18498.t1.intron3;Parent=g18498.t1;
OY776280.1_Linnaemya_vulpina_genome_assembly,_chromosome:_5	AUGUSTUS	CDS	9259417	9259451	0.52	+	2	ID=g18498.t1.CDS4;Parent=g18498.t1;
OY776280.1_Linnaemya_vulpina_genome_assembly,_chromosome:_5	AUGUSTUS	exon	9259417	9259451	.	+	.	ID=g18498.t1.exon4;Parent=g18498.t1;
OY776280.1_Linnaemya_vulpina_genome_assembly,_chromosome:_5	AUGUSTUS	stop_codon	9259449	9259451	.	+	0	ID=g18498.t1.stop1;Parent=g18498.t1;
OY776280.1_Linnaemya_vulpina_genome_assembly,_chromosome:_5	AUGUSTUS	gene	9260321	9262705	.	-	.	ID=g18499;
OY776280.1_Linnaemya_vulpina_genome_assembly,_chromosome:_5	AUGUSTUS	mRNA	9260321	9262705	1	-	.	ID=g18499.t1;Parent=g18499;
OY776280.1_Linnaemya_vulpina_genome_assembly,_chromosome:_5	AUGUSTUS	stop_codon	9260321	9260323	.	-	0	ID=g18499.t1.stop1;Parent=g18499.t1;
OY776280.1_Linnaemya_vulpina_genome_assembly,_chromosome:_5	AUGUSTUS	CDS	9260321	9261370	1	-	0	ID=g18499.t1.CDS1;Parent=g18499.t1;
OY776280.1_Linnaemya_vulpina_genome_assembly,_chromosome:_5	AUGUSTUS	exon	9260321	9261370	.	-	.	ID=g18499.t1.exon1;Parent=g18499.t1;
OY776280.1_Linnaemya_vulpina_genome_assembly,_chromosome:_5	AUGUSTUS	intron	9261371	9262341	1	-	.	ID=g18499.t1.intron1;Parent=g18499.t1;
OY776280.1_Linnaemya_vulpina_genome_assembly,_chromosome:_5	AUGUSTUS	CDS	9262342	9262435	1	-	1	ID=g18499.t1.CDS2;Parent=g18499.t1;
OY776280.1_Linnaemya_vulpina_genome_assembly,_chromosome:_5	AUGUSTUS	exon	9262342	9262435	.	-	.	ID=g18499.t1.exon2;Parent=g18499.t1;
OY776280.1_Linnaemya_vulpina_genome_assembly,_chromosome:_5	AUGUSTUS	intron	9262436	9262512	1	-	.	ID=g18499.t1.intron2;Parent=g18499.t1;
OY776280.1_Linnaemya_vulpina_genome_assembly,_chromosome:_5	AUGUSTUS	CDS	9262513	9262603	1	-	2	ID=g18499.t1.CDS3;Parent=g18499.t1;
OY776280.1_Linnaemya_vulpina_genome_assembly,_chromosome:_5	AUGUSTUS	exon	9262513	9262603	.	-	.	ID=g18499.t1.exon3;Parent=g18499.t1;
OY776280.1_Linnaemya_vulpina_genome_assembly,_chromosome:_5	AUGUSTUS	intron	9262604	9262662	1	-	.	ID=g18499.t1.intron3;Parent=g18499.t1;
OY776280.1_Linnaemya_vulpina_genome_assembly,_chromosome:_5	AUGUSTUS	CDS	9262663	9262705	1	-	0	ID=g18499.t1.CDS4;Parent=g18499.t1;
OY776280.1_Linnaemya_vulpina_genome_assembly,_chromosome:_5	AUGUSTUS	exon	9262663	9262705	.	-	.	ID=g18499.t1.exon4;Parent=g18499.t1;
OY776280.1_Linnaemya_vulpina_genome_assembly,_chromosome:_5	AUGUSTUS	start_codon	9262703	9262705	.	-	0	ID=g18499.t1.start1;Parent=g18499.t1;
OY776280.1_Linnaemya_vulpina_genome_assembly,_chromosome:_5	AUGUSTUS	gene	9263820	9268400	.	+	.	ID=g18500;
OY776280.1_Linnaemya_vulpina_genome_assembly,_chromosome:_5	AUGUSTUS	mRNA	9263820	9268400	1	+	.	ID=g18500.t1;Parent=g18500;
OY776280.1_Linnaemya_vulpina_genome_assembly,_chromosome:_5	AUGUSTUS	start_codon	9263820	9263822	.	+	0	ID=g18500.t1.start1;Parent=g18500.t1;
OY776280.1_Linnaemya_vulpina_genome_assembly,_chromosome:_5	AUGUSTUS	CDS	9263820	9263945	1	+	0	ID=g18500.t1.CDS1;Parent=g18500.t1;
OY776280.1_Linnaemya_vulpina_genome_assembly,_chromosome:_5	AUGUSTUS	exon	9263820	9263945	.	+	.	ID=g18500.t1.exon1;Parent=g18500.t1;
OY776280.1_Linnaemya_vulpina_genome_assembly,_chromosome:_5	AUGUSTUS	intron	9263946	9264154	1	+	.	ID=g18500.t1.intron1;Parent=g18500.t1;
OY776280.1_Linnaemya_vulpina_genome_assembly,_chromosome:_5	AUGUSTUS	CDS	9264155	9264322	1	+	0	ID=g18500.t1.CDS2;Parent=g18500.t1;
OY776280.1_Linnaemya_vulpina_genome_assembly,_chromosome:_5	AUGUSTUS	exon	9264155	9264322	.	+	.	ID=g18500.t1.exon2;Parent=g18500.t1;
OY776280.1_Linnaemya_vulpina_genome_assembly,_chromosome:_5	AUGUSTUS	intron	9264323	9264385	1	+	.	ID=g18500.t1.intron2;Parent=g18500.t1;
OY776280.1_Linnaemya_vulpina_genome_assembly,_chromosome:_5	AUGUSTUS	CDS	9264386	9264589	1	+	0	ID=g18500.t1.CDS3;Parent=g18500.t1;
OY776280.1_Linnaemya_vulpina_genome_assembly,_chromosome:_5	AUGUSTUS	exon	9264386	9264589	.	+	.	ID=g18500.t1.exon3;Parent=g18500.t1;
OY776280.1_Linnaemya_vulpina_genome_assembly,_chromosome:_5	AUGUSTUS	intron	9264590	9264658	1	+	.	ID=g18500.t1.intron3;Parent=g18500.t1;
OY776280.1_Linnaemya_vulpina_genome_assembly,_chromosome:_5	AUGUSTUS	CDS	9264659	9264778	1	+	0	ID=g18500.t1.CDS4;Parent=g18500.t1;
OY776280.1_Linnaemya_vulpina_genome_assembly,_chromosome:_5	AUGUSTUS	exon	9264659	9264778	.	+	.	ID=g18500.t1.exon4;Parent=g18500.t1;
OY776280.1_Linnaemya_vulpina_genome_assembly,_chromosome:_5	AUGUSTUS	intron	9264779	9264863	1	+	.	ID=g18500.t1.intron4;Parent=g18500.t1;
OY776280.1_Linnaemya_vulpina_genome_assembly,_chromosome:_5	AUGUSTUS	CDS	9264864	9264980	1	+	0	ID=g18500.t1.CDS5;Parent=g18500.t1;
OY776280.1_Linnaemya_vulpina_genome_assembly,_chromosome:_5	AUGUSTUS	exon	9264864	9264980	.	+	.	ID=g18500.t1.exon5;Parent=g18500.t1;
OY776280.1_Linnaemya_vulpina_genome_assembly,_chromosome:_5	AUGUSTUS	intron	9264981	9265781	1	+	.	ID=g18500.t1.intron5;Parent=g18500.t1;
OY776280.1_Linnaemya_vulpina_genome_assembly,_chromosome:_5	AUGUSTUS	CDS	9265782	9266282	1	+	0	ID=g18500.t1.CDS6;Parent=g18500.t1;
OY776280.1_Linnaemya_vulpina_genome_assembly,_chromosome:_5	AUGUSTUS	exon	9265782	9266282	.	+	.	ID=g18500.t1.exon6;Parent=g18500.t1;
OY776280.1_Linnaemya_vulpina_genome_assembly,_chromosome:_5	AUGUSTUS	intron	9266283	9266349	1	+	.	ID=g18500.t1.intron6;Parent=g18500.t1;
OY776280.1_Linnaemya_vulpina_genome_assembly,_chromosome:_5	AUGUSTUS	CDS	9266350	9266477	1	+	0	ID=g18500.t1.CDS7;Parent=g18500.t1;
OY776280.1_Linnaemya_vulpina_genome_assembly,_chromosome:_5	AUGUSTUS	exon	9266350	9266477	.	+	.	ID=g18500.t1.exon7;Parent=g18500.t1;
OY776280.1_Linnaemya_vulpina_genome_assembly,_chromosome:_5	AUGUSTUS	intron	9266478	9267528	1	+	.	ID=g18500.t1.intron7;Parent=g18500.t1;
OY776280.1_Linnaemya_vulpina_genome_assembly,_chromosome:_5	AUGUSTUS	CDS	9267529	9267660	1	+	1	ID=g18500.t1.CDS8;Parent=g18500.t1;
OY776280.1_Linnaemya_vulpina_genome_assembly,_chromosome:_5	AUGUSTUS	exon	9267529	9267660	.	+	.	ID=g18500.t1.exon8;Parent=g18500.t1;
OY776280.1_Linnaemya_vulpina_genome_assembly,_chromosome:_5	AUGUSTUS	intron	9267661	9267725	1	+	.	ID=g18500.t1.intron8;Parent=g18500.t1;
OY776280.1_Linnaemya_vulpina_genome_assembly,_chromosome:_5	AUGUSTUS	CDS	9267726	9267878	1	+	1	ID=g18500.t1.CDS9;Parent=g18500.t1;
OY776280.1_Linnaemya_vulpina_genome_assembly,_chromosome:_5	AUGUSTUS	exon	9267726	9267878	.	+	.	ID=g18500.t1.exon9;Parent=g18500.t1;
OY776280.1_Linnaemya_vulpina_genome_assembly,_chromosome:_5	AUGUSTUS	intron	9267879	9267945	1	+	.	ID=g18500.t1.intron9;Parent=g18500.t1;
OY776280.1_Linnaemya_vulpina_genome_assembly,_chromosome:_5	AUGUSTUS	CDS	9267946	9268114	1	+	1	ID=g18500.t1.CDS10;Parent=g18500.t1;
OY776280.1_Linnaemya_vulpina_genome_assembly,_chromosome:_5	AUGUSTUS	exon	9267946	9268114	.	+	.	ID=g18500.t1.exon10;Parent=g18500.t1;
OY776280.1_Linnaemya_vulpina_genome_assembly,_chromosome:_5	AUGUSTUS	intron	9268115	9268340	1	+	.	ID=g18500.t1.intron10;Parent=g18500.t1;
OY776280.1_Linnaemya_vulpina_genome_assembly,_chromosome:_5	AUGUSTUS	CDS	9268341	9268400	1	+	0	ID=g18500.t1.CDS11;Parent=g18500.t1;
OY776280.1_Linnaemya_vulpina_genome_assembly,_chromosome:_5	AUGUSTUS	exon	9268341	9268400	.	+	.	ID=g18500.t1.exon11;Parent=g18500.t1;
OY776280.1_Linnaemya_vulpina_genome_assembly,_chromosome:_5	AUGUSTUS	stop_codon	9268398	9268400	.	+	0	ID=g18500.t1.stop1;Parent=g18500.t1;
OY776280.1_Linnaemya_vulpina_genome_assembly,_chromosome:_5	AUGUSTUS	gene	9275143	9275444	.	+	.	ID=g18501;
OY776280.1_Linnaemya_vulpina_genome_assembly,_chromosome:_5	AUGUSTUS	mRNA	9275143	9275444	0.96	+	.	ID=g18501.t1;Parent=g18501;
OY776280.1_Linnaemya_vulpina_genome_assembly,_chromosome:_5	AUGUSTUS	start_codon	9275143	9275145	.	+	0	ID=g18501.t1.start1;Parent=g18501.t1;
OY776280.1_Linnaemya_vulpina_genome_assembly,_chromosome:_5	AUGUSTUS	CDS	9275143	9275178	0.96	+	0	ID=g18501.t1.CDS1;Parent=g18501.t1;
OY776280.1_Linnaemya_vulpina_genome_assembly,_chromosome:_5	AUGUSTUS	exon	9275143	9275178	.	+	.	ID=g18501.t1.exon1;Parent=g18501.t1;
OY776280.1_Linnaemya_vulpina_genome_assembly,_chromosome:_5	AUGUSTUS	intron	9275179	9275240	1	+	.	ID=g18501.t1.intron1;Parent=g18501.t1;
OY776280.1_Linnaemya_vulpina_genome_assembly,_chromosome:_5	AUGUSTUS	CDS	9275241	9275444	1	+	0	ID=g18501.t1.CDS2;Parent=g18501.t1;
OY776280.1_Linnaemya_vulpina_genome_assembly,_chromosome:_5	AUGUSTUS	exon	9275241	9275444	.	+	.	ID=g18501.t1.exon2;Parent=g18501.t1;
OY776280.1_Linnaemya_vulpina_genome_assembly,_chromosome:_5	AUGUSTUS	stop_codon	9275442	9275444	.	+	0	ID=g18501.t1.stop1;Parent=g18501.t1;
OY776280.1_Linnaemya_vulpina_genome_assembly,_chromosome:_5	AUGUSTUS	gene	9277486	9278307	.	-	.	ID=g18502;
OY776280.1_Linnaemya_vulpina_genome_assembly,_chromosome:_5	AUGUSTUS	mRNA	9277486	9278307	1	-	.	ID=g18502.t1;Parent=g18502;
OY776280.1_Linnaemya_vulpina_genome_assembly,_chromosome:_5	AUGUSTUS	stop_codon	9277486	9277488	.	-	0	ID=g18502.t1.stop1;Parent=g18502.t1;
OY776280.1_Linnaemya_vulpina_genome_assembly,_chromosome:_5	AUGUSTUS	CDS	9277486	9278307	1	-	0	ID=g18502.t1.CDS1;Parent=g18502.t1;
OY776280.1_Linnaemya_vulpina_genome_assembly,_chromosome:_5	AUGUSTUS	exon	9277486	9278307	.	-	.	ID=g18502.t1.exon1;Parent=g18502.t1;
OY776280.1_Linnaemya_vulpina_genome_assembly,_chromosome:_5	AUGUSTUS	start_codon	9278305	9278307	.	-	0	ID=g18502.t1.start1;Parent=g18502.t1;
OY776280.1_Linnaemya_vulpina_genome_assembly,_chromosome:_5	AUGUSTUS	gene	9281142	9282005	.	-	.	ID=g18503;
OY776280.1_Linnaemya_vulpina_genome_assembly,_chromosome:_5	AUGUSTUS	mRNA	9281142	9282005	1	-	.	ID=g18503.t1;Parent=g18503;
OY776280.1_Linnaemya_vulpina_genome_assembly,_chromosome:_5	AUGUSTUS	stop_codon	9281142	9281144	.	-	0	ID=g18503.t1.stop1;Parent=g18503.t1;
OY776280.1_Linnaemya_vulpina_genome_assembly,_chromosome:_5	AUGUSTUS	CDS	9281142	9281348	1	-	0	ID=g18503.t1.CDS1;Parent=g18503.t1;
OY776280.1_Linnaemya_vulpina_genome_assembly,_chromosome:_5	AUGUSTUS	exon	9281142	9281348	.	-	.	ID=g18503.t1.exon1;Parent=g18503.t1;
OY776280.1_Linnaemya_vulpina_genome_assembly,_chromosome:_5	AUGUSTUS	intron	9281349	9281829	1	-	.	ID=g18503.t1.intron1;Parent=g18503.t1;
OY776280.1_Linnaemya_vulpina_genome_assembly,_chromosome:_5	AUGUSTUS	CDS	9281830	9281862	1	-	0	ID=g18503.t1.CDS2;Parent=g18503.t1;
OY776280.1_Linnaemya_vulpina_genome_assembly,_chromosome:_5	AUGUSTUS	exon	9281830	9281862	.	-	.	ID=g18503.t1.exon2;Parent=g18503.t1;
OY776280.1_Linnaemya_vulpina_genome_assembly,_chromosome:_5	AUGUSTUS	intron	9281863	9281927	1	-	.	ID=g18503.t1.intron2;Parent=g18503.t1;
OY776280.1_Linnaemya_vulpina_genome_assembly,_chromosome:_5	AUGUSTUS	CDS	9281928	9282005	1	-	0	ID=g18503.t1.CDS3;Parent=g18503.t1;
OY776280.1_Linnaemya_vulpina_genome_assembly,_chromosome:_5	AUGUSTUS	exon	9281928	9282005	.	-	.	ID=g18503.t1.exon3;Parent=g18503.t1;
OY776280.1_Linnaemya_vulpina_genome_assembly,_chromosome:_5	AUGUSTUS	start_codon	9282003	9282005	.	-	0	ID=g18503.t1.start1;Parent=g18503.t1;
OY776280.1_Linnaemya_vulpina_genome_assembly,_chromosome:_5	AUGUSTUS	gene	9283990	9284337	.	-	.	ID=g18504;
OY776280.1_Linnaemya_vulpina_genome_assembly,_chromosome:_5	AUGUSTUS	mRNA	9283990	9284337	1	-	.	ID=g18504.t1;Parent=g18504;
OY776280.1_Linnaemya_vulpina_genome_assembly,_chromosome:_5	AUGUSTUS	stop_codon	9283990	9283992	.	-	0	ID=g18504.t1.stop1;Parent=g18504.t1;
OY776280.1_Linnaemya_vulpina_genome_assembly,_chromosome:_5	AUGUSTUS	CDS	9283990	9284193	1	-	0	ID=g18504.t1.CDS1;Parent=g18504.t1;
OY776280.1_Linnaemya_vulpina_genome_assembly,_chromosome:_5	AUGUSTUS	exon	9283990	9284193	.	-	.	ID=g18504.t1.exon1;Parent=g18504.t1;
OY776280.1_Linnaemya_vulpina_genome_assembly,_chromosome:_5	AUGUSTUS	intron	9284194	9284262	1	-	.	ID=g18504.t1.intron1;Parent=g18504.t1;
OY776280.1_Linnaemya_vulpina_genome_assembly,_chromosome:_5	AUGUSTUS	CDS	9284263	9284337	1	-	0	ID=g18504.t1.CDS2;Parent=g18504.t1;
OY776280.1_Linnaemya_vulpina_genome_assembly,_chromosome:_5	AUGUSTUS	exon	9284263	9284337	.	-	.	ID=g18504.t1.exon2;Parent=g18504.t1;
OY776280.1_Linnaemya_vulpina_genome_assembly,_chromosome:_5	AUGUSTUS	start_codon	9284335	9284337	.	-	0	ID=g18504.t1.start1;Parent=g18504.t1;
OY776280.1_Linnaemya_vulpina_genome_assembly,_chromosome:_5	AUGUSTUS	gene	9287357	9287785	.	+	.	ID=g18505;
OY776280.1_Linnaemya_vulpina_genome_assembly,_chromosome:_5	AUGUSTUS	mRNA	9287357	9287785	1	+	.	ID=g18505.t1;Parent=g18505;
OY776280.1_Linnaemya_vulpina_genome_assembly,_chromosome:_5	AUGUSTUS	start_codon	9287357	9287359	.	+	0	ID=g18505.t1.start1;Parent=g18505.t1;
OY776280.1_Linnaemya_vulpina_genome_assembly,_chromosome:_5	AUGUSTUS	CDS	9287357	9287458	1	+	0	ID=g18505.t1.CDS1;Parent=g18505.t1;
OY776280.1_Linnaemya_vulpina_genome_assembly,_chromosome:_5	AUGUSTUS	exon	9287357	9287458	.	+	.	ID=g18505.t1.exon1;Parent=g18505.t1;
OY776280.1_Linnaemya_vulpina_genome_assembly,_chromosome:_5	AUGUSTUS	intron	9287459	9287578	1	+	.	ID=g18505.t1.intron1;Parent=g18505.t1;
OY776280.1_Linnaemya_vulpina_genome_assembly,_chromosome:_5	AUGUSTUS	CDS	9287579	9287785	1	+	0	ID=g18505.t1.CDS2;Parent=g18505.t1;
OY776280.1_Linnaemya_vulpina_genome_assembly,_chromosome:_5	AUGUSTUS	exon	9287579	9287785	.	+	.	ID=g18505.t1.exon2;Parent=g18505.t1;
OY776280.1_Linnaemya_vulpina_genome_assembly,_chromosome:_5	AUGUSTUS	stop_codon	9287783	9287785	.	+	0	ID=g18505.t1.stop1;Parent=g18505.t1;
OY776280.1_Linnaemya_vulpina_genome_assembly,_chromosome:_5	AUGUSTUS	gene	9289740	9290168	.	-	.	ID=g18506;
OY776280.1_Linnaemya_vulpina_genome_assembly,_chromosome:_5	AUGUSTUS	mRNA	9289740	9290168	1	-	.	ID=g18506.t1;Parent=g18506;
OY776280.1_Linnaemya_vulpina_genome_assembly,_chromosome:_5	AUGUSTUS	stop_codon	9289740	9289742	.	-	0	ID=g18506.t1.stop1;Parent=g18506.t1;
OY776280.1_Linnaemya_vulpina_genome_assembly,_chromosome:_5	AUGUSTUS	CDS	9289740	9289946	1	-	0	ID=g18506.t1.CDS1;Parent=g18506.t1;
OY776280.1_Linnaemya_vulpina_genome_assembly,_chromosome:_5	AUGUSTUS	exon	9289740	9289946	.	-	.	ID=g18506.t1.exon1;Parent=g18506.t1;
OY776280.1_Linnaemya_vulpina_genome_assembly,_chromosome:_5	AUGUSTUS	intron	9289947	9290066	1	-	.	ID=g18506.t1.intron1;Parent=g18506.t1;
OY776280.1_Linnaemya_vulpina_genome_assembly,_chromosome:_5	AUGUSTUS	CDS	9290067	9290168	1	-	0	ID=g18506.t1.CDS2;Parent=g18506.t1;
OY776280.1_Linnaemya_vulpina_genome_assembly,_chromosome:_5	AUGUSTUS	exon	9290067	9290168	.	-	.	ID=g18506.t1.exon2;Parent=g18506.t1;
OY776280.1_Linnaemya_vulpina_genome_assembly,_chromosome:_5	AUGUSTUS	start_codon	9290166	9290168	.	-	0	ID=g18506.t1.start1;Parent=g18506.t1;
OY776280.1_Linnaemya_vulpina_genome_assembly,_chromosome:_5	AUGUSTUS	gene	9292752	9293099	.	+	.	ID=g18507;
OY776280.1_Linnaemya_vulpina_genome_assembly,_chromosome:_5	AUGUSTUS	mRNA	9292752	9293099	1	+	.	ID=g18507.t1;Parent=g18507;
OY776280.1_Linnaemya_vulpina_genome_assembly,_chromosome:_5	AUGUSTUS	start_codon	9292752	9292754	.	+	0	ID=g18507.t1.start1;Parent=g18507.t1;
OY776280.1_Linnaemya_vulpina_genome_assembly,_chromosome:_5	AUGUSTUS	CDS	9292752	9292826	1	+	0	ID=g18507.t1.CDS1;Parent=g18507.t1;
OY776280.1_Linnaemya_vulpina_genome_assembly,_chromosome:_5	AUGUSTUS	exon	9292752	9292826	.	+	.	ID=g18507.t1.exon1;Parent=g18507.t1;
OY776280.1_Linnaemya_vulpina_genome_assembly,_chromosome:_5	AUGUSTUS	intron	9292827	9292895	1	+	.	ID=g18507.t1.intron1;Parent=g18507.t1;
OY776280.1_Linnaemya_vulpina_genome_assembly,_chromosome:_5	AUGUSTUS	CDS	9292896	9293099	1	+	0	ID=g18507.t1.CDS2;Parent=g18507.t1;
OY776280.1_Linnaemya_vulpina_genome_assembly,_chromosome:_5	AUGUSTUS	exon	9292896	9293099	.	+	.	ID=g18507.t1.exon2;Parent=g18507.t1;
OY776280.1_Linnaemya_vulpina_genome_assembly,_chromosome:_5	AUGUSTUS	stop_codon	9293097	9293099	.	+	0	ID=g18507.t1.stop1;Parent=g18507.t1;
OY776280.1_Linnaemya_vulpina_genome_assembly,_chromosome:_5	AUGUSTUS	gene	9294854	9295191	.	-	.	ID=g18508;
OY776280.1_Linnaemya_vulpina_genome_assembly,_chromosome:_5	AUGUSTUS	mRNA	9294854	9295191	1	-	.	ID=g18508.t1;Parent=g18508;
OY776280.1_Linnaemya_vulpina_genome_assembly,_chromosome:_5	AUGUSTUS	stop_codon	9294854	9294856	.	-	0	ID=g18508.t1.stop1;Parent=g18508.t1;
OY776280.1_Linnaemya_vulpina_genome_assembly,_chromosome:_5	AUGUSTUS	CDS	9294854	9295015	1	-	0	ID=g18508.t1.CDS1;Parent=g18508.t1;
OY776280.1_Linnaemya_vulpina_genome_assembly,_chromosome:_5	AUGUSTUS	exon	9294854	9295015	.	-	.	ID=g18508.t1.exon1;Parent=g18508.t1;
OY776280.1_Linnaemya_vulpina_genome_assembly,_chromosome:_5	AUGUSTUS	intron	9295016	9295101	1	-	.	ID=g18508.t1.intron1;Parent=g18508.t1;
OY776280.1_Linnaemya_vulpina_genome_assembly,_chromosome:_5	AUGUSTUS	CDS	9295102	9295191	1	-	0	ID=g18508.t1.CDS2;Parent=g18508.t1;
OY776280.1_Linnaemya_vulpina_genome_assembly,_chromosome:_5	AUGUSTUS	exon	9295102	9295191	.	-	.	ID=g18508.t1.exon2;Parent=g18508.t1;
OY776280.1_Linnaemya_vulpina_genome_assembly,_chromosome:_5	AUGUSTUS	start_codon	9295189	9295191	.	-	0	ID=g18508.t1.start1;Parent=g18508.t1;
OY776280.1_Linnaemya_vulpina_genome_assembly,_chromosome:_5	AUGUSTUS	gene	9337898	9346997	.	+	.	ID=g18509;
OY776280.1_Linnaemya_vulpina_genome_assembly,_chromosome:_5	AUGUSTUS	mRNA	9337898	9346997	0.11	+	.	ID=g18509.t1;Parent=g18509;
OY776280.1_Linnaemya_vulpina_genome_assembly,_chromosome:_5	AUGUSTUS	start_codon	9337898	9337900	.	+	0	ID=g18509.t1.start1;Parent=g18509.t1;
OY776280.1_Linnaemya_vulpina_genome_assembly,_chromosome:_5	AUGUSTUS	CDS	9337898	9337906	0.12	+	0	ID=g18509.t1.CDS1;Parent=g18509.t1;
OY776280.1_Linnaemya_vulpina_genome_assembly,_chromosome:_5	AUGUSTUS	exon	9337898	9337906	.	+	.	ID=g18509.t1.exon1;Parent=g18509.t1;
OY776280.1_Linnaemya_vulpina_genome_assembly,_chromosome:_5	AUGUSTUS	intron	9337907	9346721	0.12	+	.	ID=g18509.t1.intron1;Parent=g18509.t1;
OY776280.1_Linnaemya_vulpina_genome_assembly,_chromosome:_5	AUGUSTUS	CDS	9346722	9346997	0.57	+	0	ID=g18509.t1.CDS2;Parent=g18509.t1;
OY776280.1_Linnaemya_vulpina_genome_assembly,_chromosome:_5	AUGUSTUS	exon	9346722	9346997	.	+	.	ID=g18509.t1.exon2;Parent=g18509.t1;
OY776280.1_Linnaemya_vulpina_genome_assembly,_chromosome:_5	AUGUSTUS	stop_codon	9346995	9346997	.	+	0	ID=g18509.t1.stop1;Parent=g18509.t1;
OY776280.1_Linnaemya_vulpina_genome_assembly,_chromosome:_5	AUGUSTUS	gene	9397205	9401953	.	+	.	ID=g18510;
OY776280.1_Linnaemya_vulpina_genome_assembly,_chromosome:_5	AUGUSTUS	mRNA	9397205	9401953	1	+	.	ID=g18510.t1;Parent=g18510;
OY776280.1_Linnaemya_vulpina_genome_assembly,_chromosome:_5	AUGUSTUS	start_codon	9397205	9397207	.	+	0	ID=g18510.t1.start1;Parent=g18510.t1;
OY776280.1_Linnaemya_vulpina_genome_assembly,_chromosome:_5	AUGUSTUS	CDS	9397205	9399025	1	+	0	ID=g18510.t1.CDS1;Parent=g18510.t1;
OY776280.1_Linnaemya_vulpina_genome_assembly,_chromosome:_5	AUGUSTUS	exon	9397205	9399025	.	+	.	ID=g18510.t1.exon1;Parent=g18510.t1;
OY776280.1_Linnaemya_vulpina_genome_assembly,_chromosome:_5	AUGUSTUS	intron	9399026	9399173	1	+	.	ID=g18510.t1.intron1;Parent=g18510.t1;
OY776280.1_Linnaemya_vulpina_genome_assembly,_chromosome:_5	AUGUSTUS	CDS	9399174	9399259	1	+	0	ID=g18510.t1.CDS2;Parent=g18510.t1;
OY776280.1_Linnaemya_vulpina_genome_assembly,_chromosome:_5	AUGUSTUS	exon	9399174	9399259	.	+	.	ID=g18510.t1.exon2;Parent=g18510.t1;
OY776280.1_Linnaemya_vulpina_genome_assembly,_chromosome:_5	AUGUSTUS	intron	9399260	9399316	1	+	.	ID=g18510.t1.intron2;Parent=g18510.t1;
OY776280.1_Linnaemya_vulpina_genome_assembly,_chromosome:_5	AUGUSTUS	CDS	9399317	9399542	1	+	1	ID=g18510.t1.CDS3;Parent=g18510.t1;
OY776280.1_Linnaemya_vulpina_genome_assembly,_chromosome:_5	AUGUSTUS	exon	9399317	9399542	.	+	.	ID=g18510.t1.exon3;Parent=g18510.t1;
OY776280.1_Linnaemya_vulpina_genome_assembly,_chromosome:_5	AUGUSTUS	intron	9399543	9399605	1	+	.	ID=g18510.t1.intron3;Parent=g18510.t1;
OY776280.1_Linnaemya_vulpina_genome_assembly,_chromosome:_5	AUGUSTUS	CDS	9399606	9400355	1	+	0	ID=g18510.t1.CDS4;Parent=g18510.t1;
OY776280.1_Linnaemya_vulpina_genome_assembly,_chromosome:_5	AUGUSTUS	exon	9399606	9400355	.	+	.	ID=g18510.t1.exon4;Parent=g18510.t1;
OY776280.1_Linnaemya_vulpina_genome_assembly,_chromosome:_5	AUGUSTUS	intron	9400356	9400417	1	+	.	ID=g18510.t1.intron4;Parent=g18510.t1;
OY776280.1_Linnaemya_vulpina_genome_assembly,_chromosome:_5	AUGUSTUS	CDS	9400418	9400528	1	+	0	ID=g18510.t1.CDS5;Parent=g18510.t1;
OY776280.1_Linnaemya_vulpina_genome_assembly,_chromosome:_5	AUGUSTUS	exon	9400418	9400528	.	+	.	ID=g18510.t1.exon5;Parent=g18510.t1;
OY776280.1_Linnaemya_vulpina_genome_assembly,_chromosome:_5	AUGUSTUS	intron	9400529	9401155	1	+	.	ID=g18510.t1.intron5;Parent=g18510.t1;
OY776280.1_Linnaemya_vulpina_genome_assembly,_chromosome:_5	AUGUSTUS	CDS	9401156	9401953	1	+	0	ID=g18510.t1.CDS6;Parent=g18510.t1;
OY776280.1_Linnaemya_vulpina_genome_assembly,_chromosome:_5	AUGUSTUS	exon	9401156	9401953	.	+	.	ID=g18510.t1.exon6;Parent=g18510.t1;
OY776280.1_Linnaemya_vulpina_genome_assembly,_chromosome:_5	AUGUSTUS	stop_codon	9401951	9401953	.	+	0	ID=g18510.t1.stop1;Parent=g18510.t1;
OY776280.1_Linnaemya_vulpina_genome_assembly,_chromosome:_5	AUGUSTUS	gene	9424934	9435111	.	-	.	ID=g18511;
OY776280.1_Linnaemya_vulpina_genome_assembly,_chromosome:_5	AUGUSTUS	mRNA	9424934	9435111	1	-	.	ID=g18511.t1;Parent=g18511;
OY776280.1_Linnaemya_vulpina_genome_assembly,_chromosome:_5	AUGUSTUS	stop_codon	9424934	9424936	.	-	0	ID=g18511.t1.stop1;Parent=g18511.t1;
OY776280.1_Linnaemya_vulpina_genome_assembly,_chromosome:_5	AUGUSTUS	CDS	9424934	9425848	1	-	0	ID=g18511.t1.CDS1;Parent=g18511.t1;
OY776280.1_Linnaemya_vulpina_genome_assembly,_chromosome:_5	AUGUSTUS	exon	9424934	9425848	.	-	.	ID=g18511.t1.exon1;Parent=g18511.t1;
OY776280.1_Linnaemya_vulpina_genome_assembly,_chromosome:_5	AUGUSTUS	intron	9425849	9426027	1	-	.	ID=g18511.t1.intron1;Parent=g18511.t1;
OY776280.1_Linnaemya_vulpina_genome_assembly,_chromosome:_5	AUGUSTUS	CDS	9426028	9426217	1	-	1	ID=g18511.t1.CDS2;Parent=g18511.t1;
OY776280.1_Linnaemya_vulpina_genome_assembly,_chromosome:_5	AUGUSTUS	exon	9426028	9426217	.	-	.	ID=g18511.t1.exon2;Parent=g18511.t1;
OY776280.1_Linnaemya_vulpina_genome_assembly,_chromosome:_5	AUGUSTUS	intron	9426218	9427264	1	-	.	ID=g18511.t1.intron2;Parent=g18511.t1;
OY776280.1_Linnaemya_vulpina_genome_assembly,_chromosome:_5	AUGUSTUS	CDS	9427265	9427476	1	-	0	ID=g18511.t1.CDS3;Parent=g18511.t1;
OY776280.1_Linnaemya_vulpina_genome_assembly,_chromosome:_5	AUGUSTUS	exon	9427265	9427476	.	-	.	ID=g18511.t1.exon3;Parent=g18511.t1;
OY776280.1_Linnaemya_vulpina_genome_assembly,_chromosome:_5	AUGUSTUS	intron	9427477	9427600	1	-	.	ID=g18511.t1.intron3;Parent=g18511.t1;
OY776280.1_Linnaemya_vulpina_genome_assembly,_chromosome:_5	AUGUSTUS	CDS	9427601	9427823	1	-	1	ID=g18511.t1.CDS4;Parent=g18511.t1;
OY776280.1_Linnaemya_vulpina_genome_assembly,_chromosome:_5	AUGUSTUS	exon	9427601	9427823	.	-	.	ID=g18511.t1.exon4;Parent=g18511.t1;
OY776280.1_Linnaemya_vulpina_genome_assembly,_chromosome:_5	AUGUSTUS	intron	9427824	9428041	1	-	.	ID=g18511.t1.intron4;Parent=g18511.t1;
OY776280.1_Linnaemya_vulpina_genome_assembly,_chromosome:_5	AUGUSTUS	CDS	9428042	9428300	1	-	2	ID=g18511.t1.CDS5;Parent=g18511.t1;
OY776280.1_Linnaemya_vulpina_genome_assembly,_chromosome:_5	AUGUSTUS	exon	9428042	9428300	.	-	.	ID=g18511.t1.exon5;Parent=g18511.t1;
OY776280.1_Linnaemya_vulpina_genome_assembly,_chromosome:_5	AUGUSTUS	intron	9428301	9431458	1	-	.	ID=g18511.t1.intron5;Parent=g18511.t1;
OY776280.1_Linnaemya_vulpina_genome_assembly,_chromosome:_5	AUGUSTUS	CDS	9431459	9431666	1	-	0	ID=g18511.t1.CDS6;Parent=g18511.t1;
OY776280.1_Linnaemya_vulpina_genome_assembly,_chromosome:_5	AUGUSTUS	exon	9431459	9431666	.	-	.	ID=g18511.t1.exon6;Parent=g18511.t1;
OY776280.1_Linnaemya_vulpina_genome_assembly,_chromosome:_5	AUGUSTUS	intron	9431667	9434139	1	-	.	ID=g18511.t1.intron6;Parent=g18511.t1;
OY776280.1_Linnaemya_vulpina_genome_assembly,_chromosome:_5	AUGUSTUS	CDS	9434140	9435111	1	-	0	ID=g18511.t1.CDS7;Parent=g18511.t1;
OY776280.1_Linnaemya_vulpina_genome_assembly,_chromosome:_5	AUGUSTUS	exon	9434140	9435111	.	-	.	ID=g18511.t1.exon7;Parent=g18511.t1;
OY776280.1_Linnaemya_vulpina_genome_assembly,_chromosome:_5	AUGUSTUS	start_codon	9435109	9435111	.	-	0	ID=g18511.t1.start1;Parent=g18511.t1;
OY776280.1_Linnaemya_vulpina_genome_assembly,_chromosome:_5	AUGUSTUS	mRNA	9424934	9435111	1	-	.	ID=g18511.t2;Parent=g18511;
OY776280.1_Linnaemya_vulpina_genome_assembly,_chromosome:_5	AUGUSTUS	stop_codon	9424934	9424936	.	-	0	ID=g18511.t2.stop1;Parent=g18511.t2;
OY776280.1_Linnaemya_vulpina_genome_assembly,_chromosome:_5	AUGUSTUS	CDS	9424934	9425848	1	-	0	ID=g18511.t2.CDS1;Parent=g18511.t2;
OY776280.1_Linnaemya_vulpina_genome_assembly,_chromosome:_5	AUGUSTUS	exon	9424934	9425848	.	-	.	ID=g18511.t2.exon1;Parent=g18511.t2;
OY776280.1_Linnaemya_vulpina_genome_assembly,_chromosome:_5	AUGUSTUS	intron	9425849	9426027	1	-	.	ID=g18511.t2.intron1;Parent=g18511.t2;
OY776280.1_Linnaemya_vulpina_genome_assembly,_chromosome:_5	AUGUSTUS	CDS	9426028	9426217	1	-	1	ID=g18511.t2.CDS2;Parent=g18511.t2;
OY776280.1_Linnaemya_vulpina_genome_assembly,_chromosome:_5	AUGUSTUS	exon	9426028	9426217	.	-	.	ID=g18511.t2.exon2;Parent=g18511.t2;
OY776280.1_Linnaemya_vulpina_genome_assembly,_chromosome:_5	AUGUSTUS	intron	9426218	9427264	1	-	.	ID=g18511.t2.intron2;Parent=g18511.t2;
OY776280.1_Linnaemya_vulpina_genome_assembly,_chromosome:_5	AUGUSTUS	CDS	9427265	9427476	1	-	0	ID=g18511.t2.CDS3;Parent=g18511.t2;
OY776280.1_Linnaemya_vulpina_genome_assembly,_chromosome:_5	AUGUSTUS	exon	9427265	9427476	.	-	.	ID=g18511.t2.exon3;Parent=g18511.t2;
OY776280.1_Linnaemya_vulpina_genome_assembly,_chromosome:_5	AUGUSTUS	intron	9427477	9427579	1	-	.	ID=g18511.t2.intron3;Parent=g18511.t2;
OY776280.1_Linnaemya_vulpina_genome_assembly,_chromosome:_5	AUGUSTUS	CDS	9427580	9427823	1	-	1	ID=g18511.t2.CDS4;Parent=g18511.t2;
OY776280.1_Linnaemya_vulpina_genome_assembly,_chromosome:_5	AUGUSTUS	exon	9427580	9427823	.	-	.	ID=g18511.t2.exon4;Parent=g18511.t2;
OY776280.1_Linnaemya_vulpina_genome_assembly,_chromosome:_5	AUGUSTUS	intron	9427824	9428041	1	-	.	ID=g18511.t2.intron4;Parent=g18511.t2;
OY776280.1_Linnaemya_vulpina_genome_assembly,_chromosome:_5	AUGUSTUS	CDS	9428042	9428300	1	-	2	ID=g18511.t2.CDS5;Parent=g18511.t2;
OY776280.1_Linnaemya_vulpina_genome_assembly,_chromosome:_5	AUGUSTUS	exon	9428042	9428300	.	-	.	ID=g18511.t2.exon5;Parent=g18511.t2;
OY776280.1_Linnaemya_vulpina_genome_assembly,_chromosome:_5	AUGUSTUS	intron	9428301	9431458	1	-	.	ID=g18511.t2.intron5;Parent=g18511.t2;
OY776280.1_Linnaemya_vulpina_genome_assembly,_chromosome:_5	AUGUSTUS	CDS	9431459	9431666	1	-	0	ID=g18511.t2.CDS6;Parent=g18511.t2;
OY776280.1_Linnaemya_vulpina_genome_assembly,_chromosome:_5	AUGUSTUS	exon	9431459	9431666	.	-	.	ID=g18511.t2.exon6;Parent=g18511.t2;
OY776280.1_Linnaemya_vulpina_genome_assembly,_chromosome:_5	AUGUSTUS	intron	9431667	9434139	1	-	.	ID=g18511.t2.intron6;Parent=g18511.t2;
OY776280.1_Linnaemya_vulpina_genome_assembly,_chromosome:_5	AUGUSTUS	CDS	9434140	9435111	1	-	0	ID=g18511.t2.CDS7;Parent=g18511.t2;
OY776280.1_Linnaemya_vulpina_genome_assembly,_chromosome:_5	AUGUSTUS	exon	9434140	9435111	.	-	.	ID=g18511.t2.exon7;Parent=g18511.t2;
OY776280.1_Linnaemya_vulpina_genome_assembly,_chromosome:_5	AUGUSTUS	start_codon	9435109	9435111	.	-	0	ID=g18511.t2.start1;Parent=g18511.t2;
OY776280.1_Linnaemya_vulpina_genome_assembly,_chromosome:_5	AUGUSTUS	gene	9509421	9515176	.	-	.	ID=g18512;
OY776280.1_Linnaemya_vulpina_genome_assembly,_chromosome:_5	AUGUSTUS	mRNA	9509421	9515176	0.65	-	.	ID=g18512.t1;Parent=g18512;
OY776280.1_Linnaemya_vulpina_genome_assembly,_chromosome:_5	AUGUSTUS	stop_codon	9509421	9509423	.	-	0	ID=g18512.t1.stop1;Parent=g18512.t1;
OY776280.1_Linnaemya_vulpina_genome_assembly,_chromosome:_5	AUGUSTUS	CDS	9509421	9509484	1	-	1	ID=g18512.t1.CDS1;Parent=g18512.t1;
OY776280.1_Linnaemya_vulpina_genome_assembly,_chromosome:_5	AUGUSTUS	exon	9509421	9509484	.	-	.	ID=g18512.t1.exon1;Parent=g18512.t1;
OY776280.1_Linnaemya_vulpina_genome_assembly,_chromosome:_5	AUGUSTUS	intron	9509485	9510334	1	-	.	ID=g18512.t1.intron1;Parent=g18512.t1;
OY776280.1_Linnaemya_vulpina_genome_assembly,_chromosome:_5	AUGUSTUS	CDS	9510335	9510554	1	-	2	ID=g18512.t1.CDS2;Parent=g18512.t1;
OY776280.1_Linnaemya_vulpina_genome_assembly,_chromosome:_5	AUGUSTUS	exon	9510335	9510554	.	-	.	ID=g18512.t1.exon2;Parent=g18512.t1;
OY776280.1_Linnaemya_vulpina_genome_assembly,_chromosome:_5	AUGUSTUS	intron	9510555	9510620	1	-	.	ID=g18512.t1.intron2;Parent=g18512.t1;
OY776280.1_Linnaemya_vulpina_genome_assembly,_chromosome:_5	AUGUSTUS	CDS	9510621	9510738	1	-	0	ID=g18512.t1.CDS3;Parent=g18512.t1;
OY776280.1_Linnaemya_vulpina_genome_assembly,_chromosome:_5	AUGUSTUS	exon	9510621	9510738	.	-	.	ID=g18512.t1.exon3;Parent=g18512.t1;
OY776280.1_Linnaemya_vulpina_genome_assembly,_chromosome:_5	AUGUSTUS	intron	9510739	9514942	0.69	-	.	ID=g18512.t1.intron3;Parent=g18512.t1;
OY776280.1_Linnaemya_vulpina_genome_assembly,_chromosome:_5	AUGUSTUS	CDS	9514943	9515176	0.65	-	0	ID=g18512.t1.CDS4;Parent=g18512.t1;
OY776280.1_Linnaemya_vulpina_genome_assembly,_chromosome:_5	AUGUSTUS	exon	9514943	9515176	.	-	.	ID=g18512.t1.exon4;Parent=g18512.t1;
OY776280.1_Linnaemya_vulpina_genome_assembly,_chromosome:_5	AUGUSTUS	start_codon	9515174	9515176	.	-	0	ID=g18512.t1.start1;Parent=g18512.t1;
OY776280.1_Linnaemya_vulpina_genome_assembly,_chromosome:_5	AUGUSTUS	gene	9533761	9536386	.	-	.	ID=g18513;
OY776280.1_Linnaemya_vulpina_genome_assembly,_chromosome:_5	AUGUSTUS	mRNA	9533761	9536386	1	-	.	ID=g18513.t1;Parent=g18513;
OY776280.1_Linnaemya_vulpina_genome_assembly,_chromosome:_5	AUGUSTUS	stop_codon	9533761	9533763	.	-	0	ID=g18513.t1.stop1;Parent=g18513.t1;
OY776280.1_Linnaemya_vulpina_genome_assembly,_chromosome:_5	AUGUSTUS	CDS	9533761	9533978	1	-	2	ID=g18513.t1.CDS1;Parent=g18513.t1;
OY776280.1_Linnaemya_vulpina_genome_assembly,_chromosome:_5	AUGUSTUS	exon	9533761	9533978	.	-	.	ID=g18513.t1.exon1;Parent=g18513.t1;
OY776280.1_Linnaemya_vulpina_genome_assembly,_chromosome:_5	AUGUSTUS	intron	9533979	9534056	1	-	.	ID=g18513.t1.intron1;Parent=g18513.t1;
OY776280.1_Linnaemya_vulpina_genome_assembly,_chromosome:_5	AUGUSTUS	CDS	9534057	9534180	1	-	0	ID=g18513.t1.CDS2;Parent=g18513.t1;
OY776280.1_Linnaemya_vulpina_genome_assembly,_chromosome:_5	AUGUSTUS	exon	9534057	9534180	.	-	.	ID=g18513.t1.exon2;Parent=g18513.t1;
OY776280.1_Linnaemya_vulpina_genome_assembly,_chromosome:_5	AUGUSTUS	intron	9534181	9536332	1	-	.	ID=g18513.t1.intron2;Parent=g18513.t1;
OY776280.1_Linnaemya_vulpina_genome_assembly,_chromosome:_5	AUGUSTUS	CDS	9536333	9536386	1	-	0	ID=g18513.t1.CDS3;Parent=g18513.t1;
OY776280.1_Linnaemya_vulpina_genome_assembly,_chromosome:_5	AUGUSTUS	exon	9536333	9536386	.	-	.	ID=g18513.t1.exon3;Parent=g18513.t1;
OY776280.1_Linnaemya_vulpina_genome_assembly,_chromosome:_5	AUGUSTUS	start_codon	9536384	9536386	.	-	0	ID=g18513.t1.start1;Parent=g18513.t1;
OY776280.1_Linnaemya_vulpina_genome_assembly,_chromosome:_5	AUGUSTUS	gene	9542623	9546830	.	+	.	ID=g18514;
OY776280.1_Linnaemya_vulpina_genome_assembly,_chromosome:_5	AUGUSTUS	mRNA	9542623	9546830	1	+	.	ID=g18514.t1;Parent=g18514;
OY776280.1_Linnaemya_vulpina_genome_assembly,_chromosome:_5	AUGUSTUS	start_codon	9542623	9542625	.	+	0	ID=g18514.t1.start1;Parent=g18514.t1;
OY776280.1_Linnaemya_vulpina_genome_assembly,_chromosome:_5	AUGUSTUS	CDS	9542623	9542757	1	+	0	ID=g18514.t1.CDS1;Parent=g18514.t1;
OY776280.1_Linnaemya_vulpina_genome_assembly,_chromosome:_5	AUGUSTUS	exon	9542623	9542757	.	+	.	ID=g18514.t1.exon1;Parent=g18514.t1;
OY776280.1_Linnaemya_vulpina_genome_assembly,_chromosome:_5	AUGUSTUS	intron	9542758	9546435	1	+	.	ID=g18514.t1.intron1;Parent=g18514.t1;
OY776280.1_Linnaemya_vulpina_genome_assembly,_chromosome:_5	AUGUSTUS	CDS	9546436	9546515	1	+	0	ID=g18514.t1.CDS2;Parent=g18514.t1;
OY776280.1_Linnaemya_vulpina_genome_assembly,_chromosome:_5	AUGUSTUS	exon	9546436	9546515	.	+	.	ID=g18514.t1.exon2;Parent=g18514.t1;
OY776280.1_Linnaemya_vulpina_genome_assembly,_chromosome:_5	AUGUSTUS	intron	9546516	9546586	1	+	.	ID=g18514.t1.intron2;Parent=g18514.t1;
OY776280.1_Linnaemya_vulpina_genome_assembly,_chromosome:_5	AUGUSTUS	CDS	9546587	9546830	1	+	1	ID=g18514.t1.CDS3;Parent=g18514.t1;
OY776280.1_Linnaemya_vulpina_genome_assembly,_chromosome:_5	AUGUSTUS	exon	9546587	9546830	.	+	.	ID=g18514.t1.exon3;Parent=g18514.t1;
OY776280.1_Linnaemya_vulpina_genome_assembly,_chromosome:_5	AUGUSTUS	stop_codon	9546828	9546830	.	+	0	ID=g18514.t1.stop1;Parent=g18514.t1;
OY776280.1_Linnaemya_vulpina_genome_assembly,_chromosome:_5	AUGUSTUS	gene	9550055	9552797	.	+	.	ID=g18515;
OY776280.1_Linnaemya_vulpina_genome_assembly,_chromosome:_5	AUGUSTUS	mRNA	9550055	9552797	1	+	.	ID=g18515.t1;Parent=g18515;
OY776280.1_Linnaemya_vulpina_genome_assembly,_chromosome:_5	AUGUSTUS	start_codon	9550055	9550057	.	+	0	ID=g18515.t1.start1;Parent=g18515.t1;
OY776280.1_Linnaemya_vulpina_genome_assembly,_chromosome:_5	AUGUSTUS	CDS	9550055	9550183	1	+	0	ID=g18515.t1.CDS1;Parent=g18515.t1;
OY776280.1_Linnaemya_vulpina_genome_assembly,_chromosome:_5	AUGUSTUS	exon	9550055	9550183	.	+	.	ID=g18515.t1.exon1;Parent=g18515.t1;
OY776280.1_Linnaemya_vulpina_genome_assembly,_chromosome:_5	AUGUSTUS	intron	9550184	9552404	1	+	.	ID=g18515.t1.intron1;Parent=g18515.t1;
OY776280.1_Linnaemya_vulpina_genome_assembly,_chromosome:_5	AUGUSTUS	CDS	9552405	9552484	1	+	0	ID=g18515.t1.CDS2;Parent=g18515.t1;
OY776280.1_Linnaemya_vulpina_genome_assembly,_chromosome:_5	AUGUSTUS	exon	9552405	9552484	.	+	.	ID=g18515.t1.exon2;Parent=g18515.t1;
OY776280.1_Linnaemya_vulpina_genome_assembly,_chromosome:_5	AUGUSTUS	intron	9552485	9552553	1	+	.	ID=g18515.t1.intron2;Parent=g18515.t1;
OY776280.1_Linnaemya_vulpina_genome_assembly,_chromosome:_5	AUGUSTUS	CDS	9552554	9552797	1	+	1	ID=g18515.t1.CDS3;Parent=g18515.t1;
OY776280.1_Linnaemya_vulpina_genome_assembly,_chromosome:_5	AUGUSTUS	exon	9552554	9552797	.	+	.	ID=g18515.t1.exon3;Parent=g18515.t1;
OY776280.1_Linnaemya_vulpina_genome_assembly,_chromosome:_5	AUGUSTUS	stop_codon	9552795	9552797	.	+	0	ID=g18515.t1.stop1;Parent=g18515.t1;
OY776280.1_Linnaemya_vulpina_genome_assembly,_chromosome:_5	AUGUSTUS	gene	9557665	9560029	.	+	.	ID=g18516;
OY776280.1_Linnaemya_vulpina_genome_assembly,_chromosome:_5	AUGUSTUS	mRNA	9557665	9560029	1	+	.	ID=g18516.t1;Parent=g18516;
OY776280.1_Linnaemya_vulpina_genome_assembly,_chromosome:_5	AUGUSTUS	start_codon	9557665	9557667	.	+	0	ID=g18516.t1.start1;Parent=g18516.t1;
OY776280.1_Linnaemya_vulpina_genome_assembly,_chromosome:_5	AUGUSTUS	CDS	9557665	9557780	1	+	0	ID=g18516.t1.CDS1;Parent=g18516.t1;
OY776280.1_Linnaemya_vulpina_genome_assembly,_chromosome:_5	AUGUSTUS	exon	9557665	9557780	.	+	.	ID=g18516.t1.exon1;Parent=g18516.t1;
OY776280.1_Linnaemya_vulpina_genome_assembly,_chromosome:_5	AUGUSTUS	intron	9557781	9557858	1	+	.	ID=g18516.t1.intron1;Parent=g18516.t1;
OY776280.1_Linnaemya_vulpina_genome_assembly,_chromosome:_5	AUGUSTUS	CDS	9557859	9557965	1	+	1	ID=g18516.t1.CDS2;Parent=g18516.t1;
OY776280.1_Linnaemya_vulpina_genome_assembly,_chromosome:_5	AUGUSTUS	exon	9557859	9557965	.	+	.	ID=g18516.t1.exon2;Parent=g18516.t1;
OY776280.1_Linnaemya_vulpina_genome_assembly,_chromosome:_5	AUGUSTUS	intron	9557966	9558566	1	+	.	ID=g18516.t1.intron2;Parent=g18516.t1;
OY776280.1_Linnaemya_vulpina_genome_assembly,_chromosome:_5	AUGUSTUS	CDS	9558567	9559605	1	+	2	ID=g18516.t1.CDS3;Parent=g18516.t1;
OY776280.1_Linnaemya_vulpina_genome_assembly,_chromosome:_5	AUGUSTUS	exon	9558567	9559605	.	+	.	ID=g18516.t1.exon3;Parent=g18516.t1;
OY776280.1_Linnaemya_vulpina_genome_assembly,_chromosome:_5	AUGUSTUS	intron	9559606	9559659	1	+	.	ID=g18516.t1.intron3;Parent=g18516.t1;
OY776280.1_Linnaemya_vulpina_genome_assembly,_chromosome:_5	AUGUSTUS	CDS	9559660	9559847	1	+	1	ID=g18516.t1.CDS4;Parent=g18516.t1;
OY776280.1_Linnaemya_vulpina_genome_assembly,_chromosome:_5	AUGUSTUS	exon	9559660	9559847	.	+	.	ID=g18516.t1.exon4;Parent=g18516.t1;
OY776280.1_Linnaemya_vulpina_genome_assembly,_chromosome:_5	AUGUSTUS	intron	9559848	9559901	1	+	.	ID=g18516.t1.intron4;Parent=g18516.t1;
OY776280.1_Linnaemya_vulpina_genome_assembly,_chromosome:_5	AUGUSTUS	CDS	9559902	9560029	1	+	2	ID=g18516.t1.CDS5;Parent=g18516.t1;
OY776280.1_Linnaemya_vulpina_genome_assembly,_chromosome:_5	AUGUSTUS	exon	9559902	9560029	.	+	.	ID=g18516.t1.exon5;Parent=g18516.t1;
OY776280.1_Linnaemya_vulpina_genome_assembly,_chromosome:_5	AUGUSTUS	stop_codon	9560027	9560029	.	+	0	ID=g18516.t1.stop1;Parent=g18516.t1;
OY776280.1_Linnaemya_vulpina_genome_assembly,_chromosome:_5	AUGUSTUS	gene	9562768	9566400	.	-	.	ID=g18517;
OY776280.1_Linnaemya_vulpina_genome_assembly,_chromosome:_5	AUGUSTUS	mRNA	9562768	9566400	1	-	.	ID=g18517.t1;Parent=g18517;
OY776280.1_Linnaemya_vulpina_genome_assembly,_chromosome:_5	AUGUSTUS	stop_codon	9562768	9562770	.	-	0	ID=g18517.t1.stop1;Parent=g18517.t1;
OY776280.1_Linnaemya_vulpina_genome_assembly,_chromosome:_5	AUGUSTUS	CDS	9562768	9563322	1	-	0	ID=g18517.t1.CDS1;Parent=g18517.t1;
OY776280.1_Linnaemya_vulpina_genome_assembly,_chromosome:_5	AUGUSTUS	exon	9562768	9563322	.	-	.	ID=g18517.t1.exon1;Parent=g18517.t1;
OY776280.1_Linnaemya_vulpina_genome_assembly,_chromosome:_5	AUGUSTUS	intron	9563323	9563513	1	-	.	ID=g18517.t1.intron1;Parent=g18517.t1;
OY776280.1_Linnaemya_vulpina_genome_assembly,_chromosome:_5	AUGUSTUS	CDS	9563514	9563990	1	-	0	ID=g18517.t1.CDS2;Parent=g18517.t1;
OY776280.1_Linnaemya_vulpina_genome_assembly,_chromosome:_5	AUGUSTUS	exon	9563514	9563990	.	-	.	ID=g18517.t1.exon2;Parent=g18517.t1;
OY776280.1_Linnaemya_vulpina_genome_assembly,_chromosome:_5	AUGUSTUS	intron	9563991	9564257	1	-	.	ID=g18517.t1.intron2;Parent=g18517.t1;
OY776280.1_Linnaemya_vulpina_genome_assembly,_chromosome:_5	AUGUSTUS	CDS	9564258	9564545	1	-	0	ID=g18517.t1.CDS3;Parent=g18517.t1;
OY776280.1_Linnaemya_vulpina_genome_assembly,_chromosome:_5	AUGUSTUS	exon	9564258	9564545	.	-	.	ID=g18517.t1.exon3;Parent=g18517.t1;
OY776280.1_Linnaemya_vulpina_genome_assembly,_chromosome:_5	AUGUSTUS	intron	9564546	9564610	1	-	.	ID=g18517.t1.intron3;Parent=g18517.t1;
OY776280.1_Linnaemya_vulpina_genome_assembly,_chromosome:_5	AUGUSTUS	CDS	9564611	9565000	1	-	0	ID=g18517.t1.CDS4;Parent=g18517.t1;
OY776280.1_Linnaemya_vulpina_genome_assembly,_chromosome:_5	AUGUSTUS	exon	9564611	9565000	.	-	.	ID=g18517.t1.exon4;Parent=g18517.t1;
OY776280.1_Linnaemya_vulpina_genome_assembly,_chromosome:_5	AUGUSTUS	intron	9565001	9565214	1	-	.	ID=g18517.t1.intron4;Parent=g18517.t1;
OY776280.1_Linnaemya_vulpina_genome_assembly,_chromosome:_5	AUGUSTUS	CDS	9565215	9565543	1	-	2	ID=g18517.t1.CDS5;Parent=g18517.t1;
OY776280.1_Linnaemya_vulpina_genome_assembly,_chromosome:_5	AUGUSTUS	exon	9565215	9565543	.	-	.	ID=g18517.t1.exon5;Parent=g18517.t1;
OY776280.1_Linnaemya_vulpina_genome_assembly,_chromosome:_5	AUGUSTUS	intron	9565544	9566294	1	-	.	ID=g18517.t1.intron5;Parent=g18517.t1;
OY776280.1_Linnaemya_vulpina_genome_assembly,_chromosome:_5	AUGUSTUS	CDS	9566295	9566400	1	-	0	ID=g18517.t1.CDS6;Parent=g18517.t1;
OY776280.1_Linnaemya_vulpina_genome_assembly,_chromosome:_5	AUGUSTUS	exon	9566295	9566400	.	-	.	ID=g18517.t1.exon6;Parent=g18517.t1;
OY776280.1_Linnaemya_vulpina_genome_assembly,_chromosome:_5	AUGUSTUS	start_codon	9566398	9566400	.	-	0	ID=g18517.t1.start1;Parent=g18517.t1;
OY776280.1_Linnaemya_vulpina_genome_assembly,_chromosome:_5	AUGUSTUS	gene	9567562	9570605	.	+	.	ID=g18518;
OY776280.1_Linnaemya_vulpina_genome_assembly,_chromosome:_5	AUGUSTUS	mRNA	9567562	9570605	0.44	+	.	ID=g18518.t1;Parent=g18518;
OY776280.1_Linnaemya_vulpina_genome_assembly,_chromosome:_5	AUGUSTUS	start_codon	9567562	9567564	.	+	0	ID=g18518.t1.start1;Parent=g18518.t1;
OY776280.1_Linnaemya_vulpina_genome_assembly,_chromosome:_5	AUGUSTUS	CDS	9567562	9567712	1	+	0	ID=g18518.t1.CDS1;Parent=g18518.t1;
OY776280.1_Linnaemya_vulpina_genome_assembly,_chromosome:_5	AUGUSTUS	exon	9567562	9567712	.	+	.	ID=g18518.t1.exon1;Parent=g18518.t1;
OY776280.1_Linnaemya_vulpina_genome_assembly,_chromosome:_5	AUGUSTUS	intron	9567713	9567945	1	+	.	ID=g18518.t1.intron1;Parent=g18518.t1;
OY776280.1_Linnaemya_vulpina_genome_assembly,_chromosome:_5	AUGUSTUS	CDS	9567946	9568169	1	+	2	ID=g18518.t1.CDS2;Parent=g18518.t1;
OY776280.1_Linnaemya_vulpina_genome_assembly,_chromosome:_5	AUGUSTUS	exon	9567946	9568169	.	+	.	ID=g18518.t1.exon2;Parent=g18518.t1;
OY776280.1_Linnaemya_vulpina_genome_assembly,_chromosome:_5	AUGUSTUS	intron	9568170	9568420	1	+	.	ID=g18518.t1.intron2;Parent=g18518.t1;
OY776280.1_Linnaemya_vulpina_genome_assembly,_chromosome:_5	AUGUSTUS	CDS	9568421	9568630	1	+	0	ID=g18518.t1.CDS3;Parent=g18518.t1;
OY776280.1_Linnaemya_vulpina_genome_assembly,_chromosome:_5	AUGUSTUS	exon	9568421	9568630	.	+	.	ID=g18518.t1.exon3;Parent=g18518.t1;
OY776280.1_Linnaemya_vulpina_genome_assembly,_chromosome:_5	AUGUSTUS	intron	9568631	9568691	1	+	.	ID=g18518.t1.intron3;Parent=g18518.t1;
OY776280.1_Linnaemya_vulpina_genome_assembly,_chromosome:_5	AUGUSTUS	CDS	9568692	9569724	1	+	0	ID=g18518.t1.CDS4;Parent=g18518.t1;
OY776280.1_Linnaemya_vulpina_genome_assembly,_chromosome:_5	AUGUSTUS	exon	9568692	9569724	.	+	.	ID=g18518.t1.exon4;Parent=g18518.t1;
OY776280.1_Linnaemya_vulpina_genome_assembly,_chromosome:_5	AUGUSTUS	intron	9569725	9569779	1	+	.	ID=g18518.t1.intron4;Parent=g18518.t1;
OY776280.1_Linnaemya_vulpina_genome_assembly,_chromosome:_5	AUGUSTUS	CDS	9569780	9569972	1	+	2	ID=g18518.t1.CDS5;Parent=g18518.t1;
OY776280.1_Linnaemya_vulpina_genome_assembly,_chromosome:_5	AUGUSTUS	exon	9569780	9569972	.	+	.	ID=g18518.t1.exon5;Parent=g18518.t1;
OY776280.1_Linnaemya_vulpina_genome_assembly,_chromosome:_5	AUGUSTUS	intron	9569973	9570032	1	+	.	ID=g18518.t1.intron5;Parent=g18518.t1;
OY776280.1_Linnaemya_vulpina_genome_assembly,_chromosome:_5	AUGUSTUS	CDS	9570033	9570354	0.77	+	1	ID=g18518.t1.CDS6;Parent=g18518.t1;
OY776280.1_Linnaemya_vulpina_genome_assembly,_chromosome:_5	AUGUSTUS	exon	9570033	9570354	.	+	.	ID=g18518.t1.exon6;Parent=g18518.t1;
OY776280.1_Linnaemya_vulpina_genome_assembly,_chromosome:_5	AUGUSTUS	intron	9570355	9570500	0.44	+	.	ID=g18518.t1.intron6;Parent=g18518.t1;
OY776280.1_Linnaemya_vulpina_genome_assembly,_chromosome:_5	AUGUSTUS	CDS	9570501	9570605	0.44	+	0	ID=g18518.t1.CDS7;Parent=g18518.t1;
OY776280.1_Linnaemya_vulpina_genome_assembly,_chromosome:_5	AUGUSTUS	exon	9570501	9570605	.	+	.	ID=g18518.t1.exon7;Parent=g18518.t1;
OY776280.1_Linnaemya_vulpina_genome_assembly,_chromosome:_5	AUGUSTUS	stop_codon	9570603	9570605	.	+	0	ID=g18518.t1.stop1;Parent=g18518.t1;
OY776280.1_Linnaemya_vulpina_genome_assembly,_chromosome:_5	AUGUSTUS	gene	9571236	9571831	.	-	.	ID=g18519;
OY776280.1_Linnaemya_vulpina_genome_assembly,_chromosome:_5	AUGUSTUS	mRNA	9571236	9571831	1	-	.	ID=g18519.t1;Parent=g18519;
OY776280.1_Linnaemya_vulpina_genome_assembly,_chromosome:_5	AUGUSTUS	stop_codon	9571236	9571238	.	-	0	ID=g18519.t1.stop1;Parent=g18519.t1;
OY776280.1_Linnaemya_vulpina_genome_assembly,_chromosome:_5	AUGUSTUS	CDS	9571236	9571453	1	-	2	ID=g18519.t1.CDS1;Parent=g18519.t1;
OY776280.1_Linnaemya_vulpina_genome_assembly,_chromosome:_5	AUGUSTUS	exon	9571236	9571453	.	-	.	ID=g18519.t1.exon1;Parent=g18519.t1;
OY776280.1_Linnaemya_vulpina_genome_assembly,_chromosome:_5	AUGUSTUS	intron	9571454	9571698	1	-	.	ID=g18519.t1.intron1;Parent=g18519.t1;
OY776280.1_Linnaemya_vulpina_genome_assembly,_chromosome:_5	AUGUSTUS	CDS	9571699	9571831	1	-	0	ID=g18519.t1.CDS2;Parent=g18519.t1;
OY776280.1_Linnaemya_vulpina_genome_assembly,_chromosome:_5	AUGUSTUS	exon	9571699	9571831	.	-	.	ID=g18519.t1.exon2;Parent=g18519.t1;
OY776280.1_Linnaemya_vulpina_genome_assembly,_chromosome:_5	AUGUSTUS	start_codon	9571829	9571831	.	-	0	ID=g18519.t1.start1;Parent=g18519.t1;
OY776280.1_Linnaemya_vulpina_genome_assembly,_chromosome:_5	AUGUSTUS	gene	9573856	9574554	.	+	.	ID=g18520;
OY776280.1_Linnaemya_vulpina_genome_assembly,_chromosome:_5	AUGUSTUS	mRNA	9573856	9574554	1	+	.	ID=g18520.t1;Parent=g18520;
OY776280.1_Linnaemya_vulpina_genome_assembly,_chromosome:_5	AUGUSTUS	start_codon	9573856	9573858	.	+	0	ID=g18520.t1.start1;Parent=g18520.t1;
OY776280.1_Linnaemya_vulpina_genome_assembly,_chromosome:_5	AUGUSTUS	CDS	9573856	9574554	1	+	0	ID=g18520.t1.CDS1;Parent=g18520.t1;
OY776280.1_Linnaemya_vulpina_genome_assembly,_chromosome:_5	AUGUSTUS	exon	9573856	9574554	.	+	.	ID=g18520.t1.exon1;Parent=g18520.t1;
OY776280.1_Linnaemya_vulpina_genome_assembly,_chromosome:_5	AUGUSTUS	stop_codon	9574552	9574554	.	+	0	ID=g18520.t1.stop1;Parent=g18520.t1;
OY776280.1_Linnaemya_vulpina_genome_assembly,_chromosome:_5	AUGUSTUS	gene	9576199	9587211	.	-	.	ID=g18521;
OY776280.1_Linnaemya_vulpina_genome_assembly,_chromosome:_5	AUGUSTUS	mRNA	9576199	9587211	1	-	.	ID=g18521.t1;Parent=g18521;
OY776280.1_Linnaemya_vulpina_genome_assembly,_chromosome:_5	AUGUSTUS	stop_codon	9576199	9576201	.	-	0	ID=g18521.t1.stop1;Parent=g18521.t1;
OY776280.1_Linnaemya_vulpina_genome_assembly,_chromosome:_5	AUGUSTUS	CDS	9576199	9576703	1	-	1	ID=g18521.t1.CDS1;Parent=g18521.t1;
OY776280.1_Linnaemya_vulpina_genome_assembly,_chromosome:_5	AUGUSTUS	exon	9576199	9576703	.	-	.	ID=g18521.t1.exon1;Parent=g18521.t1;
OY776280.1_Linnaemya_vulpina_genome_assembly,_chromosome:_5	AUGUSTUS	intron	9576704	9576758	1	-	.	ID=g18521.t1.intron1;Parent=g18521.t1;
OY776280.1_Linnaemya_vulpina_genome_assembly,_chromosome:_5	AUGUSTUS	CDS	9576759	9576891	1	-	2	ID=g18521.t1.CDS2;Parent=g18521.t1;
OY776280.1_Linnaemya_vulpina_genome_assembly,_chromosome:_5	AUGUSTUS	exon	9576759	9576891	.	-	.	ID=g18521.t1.exon2;Parent=g18521.t1;
OY776280.1_Linnaemya_vulpina_genome_assembly,_chromosome:_5	AUGUSTUS	intron	9576892	9576949	1	-	.	ID=g18521.t1.intron2;Parent=g18521.t1;
OY776280.1_Linnaemya_vulpina_genome_assembly,_chromosome:_5	AUGUSTUS	CDS	9576950	9577078	1	-	2	ID=g18521.t1.CDS3;Parent=g18521.t1;
OY776280.1_Linnaemya_vulpina_genome_assembly,_chromosome:_5	AUGUSTUS	exon	9576950	9577078	.	-	.	ID=g18521.t1.exon3;Parent=g18521.t1;
OY776280.1_Linnaemya_vulpina_genome_assembly,_chromosome:_5	AUGUSTUS	intron	9577079	9577136	1	-	.	ID=g18521.t1.intron3;Parent=g18521.t1;
OY776280.1_Linnaemya_vulpina_genome_assembly,_chromosome:_5	AUGUSTUS	CDS	9577137	9577788	1	-	0	ID=g18521.t1.CDS4;Parent=g18521.t1;
OY776280.1_Linnaemya_vulpina_genome_assembly,_chromosome:_5	AUGUSTUS	exon	9577137	9577788	.	-	.	ID=g18521.t1.exon4;Parent=g18521.t1;
OY776280.1_Linnaemya_vulpina_genome_assembly,_chromosome:_5	AUGUSTUS	intron	9577789	9577844	1	-	.	ID=g18521.t1.intron4;Parent=g18521.t1;
OY776280.1_Linnaemya_vulpina_genome_assembly,_chromosome:_5	AUGUSTUS	CDS	9577845	9578001	1	-	1	ID=g18521.t1.CDS5;Parent=g18521.t1;
OY776280.1_Linnaemya_vulpina_genome_assembly,_chromosome:_5	AUGUSTUS	exon	9577845	9578001	.	-	.	ID=g18521.t1.exon5;Parent=g18521.t1;
OY776280.1_Linnaemya_vulpina_genome_assembly,_chromosome:_5	AUGUSTUS	intron	9578002	9578098	1	-	.	ID=g18521.t1.intron5;Parent=g18521.t1;
OY776280.1_Linnaemya_vulpina_genome_assembly,_chromosome:_5	AUGUSTUS	CDS	9578099	9578270	1	-	2	ID=g18521.t1.CDS6;Parent=g18521.t1;
OY776280.1_Linnaemya_vulpina_genome_assembly,_chromosome:_5	AUGUSTUS	exon	9578099	9578270	.	-	.	ID=g18521.t1.exon6;Parent=g18521.t1;
OY776280.1_Linnaemya_vulpina_genome_assembly,_chromosome:_5	AUGUSTUS	intron	9578271	9578326	1	-	.	ID=g18521.t1.intron6;Parent=g18521.t1;
OY776280.1_Linnaemya_vulpina_genome_assembly,_chromosome:_5	AUGUSTUS	CDS	9578327	9578674	1	-	2	ID=g18521.t1.CDS7;Parent=g18521.t1;
OY776280.1_Linnaemya_vulpina_genome_assembly,_chromosome:_5	AUGUSTUS	exon	9578327	9578674	.	-	.	ID=g18521.t1.exon7;Parent=g18521.t1;
OY776280.1_Linnaemya_vulpina_genome_assembly,_chromosome:_5	AUGUSTUS	intron	9578675	9578739	1	-	.	ID=g18521.t1.intron7;Parent=g18521.t1;
OY776280.1_Linnaemya_vulpina_genome_assembly,_chromosome:_5	AUGUSTUS	CDS	9578740	9578888	1	-	1	ID=g18521.t1.CDS8;Parent=g18521.t1;
OY776280.1_Linnaemya_vulpina_genome_assembly,_chromosome:_5	AUGUSTUS	exon	9578740	9578888	.	-	.	ID=g18521.t1.exon8;Parent=g18521.t1;
OY776280.1_Linnaemya_vulpina_genome_assembly,_chromosome:_5	AUGUSTUS	intron	9578889	9579181	1	-	.	ID=g18521.t1.intron8;Parent=g18521.t1;
OY776280.1_Linnaemya_vulpina_genome_assembly,_chromosome:_5	AUGUSTUS	CDS	9579182	9579255	1	-	0	ID=g18521.t1.CDS9;Parent=g18521.t1;
OY776280.1_Linnaemya_vulpina_genome_assembly,_chromosome:_5	AUGUSTUS	exon	9579182	9579255	.	-	.	ID=g18521.t1.exon9;Parent=g18521.t1;
OY776280.1_Linnaemya_vulpina_genome_assembly,_chromosome:_5	AUGUSTUS	intron	9579256	9583605	1	-	.	ID=g18521.t1.intron9;Parent=g18521.t1;
OY776280.1_Linnaemya_vulpina_genome_assembly,_chromosome:_5	AUGUSTUS	CDS	9583606	9583745	1	-	2	ID=g18521.t1.CDS10;Parent=g18521.t1;
OY776280.1_Linnaemya_vulpina_genome_assembly,_chromosome:_5	AUGUSTUS	exon	9583606	9583745	.	-	.	ID=g18521.t1.exon10;Parent=g18521.t1;
OY776280.1_Linnaemya_vulpina_genome_assembly,_chromosome:_5	AUGUSTUS	intron	9583746	9583840	1	-	.	ID=g18521.t1.intron10;Parent=g18521.t1;
OY776280.1_Linnaemya_vulpina_genome_assembly,_chromosome:_5	AUGUSTUS	CDS	9583841	9583970	1	-	0	ID=g18521.t1.CDS11;Parent=g18521.t1;
OY776280.1_Linnaemya_vulpina_genome_assembly,_chromosome:_5	AUGUSTUS	exon	9583841	9583970	.	-	.	ID=g18521.t1.exon11;Parent=g18521.t1;
OY776280.1_Linnaemya_vulpina_genome_assembly,_chromosome:_5	AUGUSTUS	intron	9583971	9584041	1	-	.	ID=g18521.t1.intron11;Parent=g18521.t1;
OY776280.1_Linnaemya_vulpina_genome_assembly,_chromosome:_5	AUGUSTUS	CDS	9584042	9584182	1	-	0	ID=g18521.t1.CDS12;Parent=g18521.t1;
OY776280.1_Linnaemya_vulpina_genome_assembly,_chromosome:_5	AUGUSTUS	exon	9584042	9584182	.	-	.	ID=g18521.t1.exon12;Parent=g18521.t1;
OY776280.1_Linnaemya_vulpina_genome_assembly,_chromosome:_5	AUGUSTUS	intron	9584183	9584255	1	-	.	ID=g18521.t1.intron12;Parent=g18521.t1;
OY776280.1_Linnaemya_vulpina_genome_assembly,_chromosome:_5	AUGUSTUS	CDS	9584256	9584384	1	-	0	ID=g18521.t1.CDS13;Parent=g18521.t1;
OY776280.1_Linnaemya_vulpina_genome_assembly,_chromosome:_5	AUGUSTUS	exon	9584256	9584384	.	-	.	ID=g18521.t1.exon13;Parent=g18521.t1;
OY776280.1_Linnaemya_vulpina_genome_assembly,_chromosome:_5	AUGUSTUS	intron	9584385	9584702	1	-	.	ID=g18521.t1.intron13;Parent=g18521.t1;
OY776280.1_Linnaemya_vulpina_genome_assembly,_chromosome:_5	AUGUSTUS	CDS	9584703	9584798	1	-	0	ID=g18521.t1.CDS14;Parent=g18521.t1;
OY776280.1_Linnaemya_vulpina_genome_assembly,_chromosome:_5	AUGUSTUS	exon	9584703	9584798	.	-	.	ID=g18521.t1.exon14;Parent=g18521.t1;
OY776280.1_Linnaemya_vulpina_genome_assembly,_chromosome:_5	AUGUSTUS	intron	9584799	9587115	1	-	.	ID=g18521.t1.intron14;Parent=g18521.t1;
OY776280.1_Linnaemya_vulpina_genome_assembly,_chromosome:_5	AUGUSTUS	CDS	9587116	9587211	1	-	0	ID=g18521.t1.CDS15;Parent=g18521.t1;
OY776280.1_Linnaemya_vulpina_genome_assembly,_chromosome:_5	AUGUSTUS	exon	9587116	9587211	.	-	.	ID=g18521.t1.exon15;Parent=g18521.t1;
OY776280.1_Linnaemya_vulpina_genome_assembly,_chromosome:_5	AUGUSTUS	start_codon	9587209	9587211	.	-	0	ID=g18521.t1.start1;Parent=g18521.t1;
OY776280.1_Linnaemya_vulpina_genome_assembly,_chromosome:_5	AUGUSTUS	mRNA	9576199	9587211	1	-	.	ID=g18521.t2;Parent=g18521;
OY776280.1_Linnaemya_vulpina_genome_assembly,_chromosome:_5	AUGUSTUS	stop_codon	9576199	9576201	.	-	0	ID=g18521.t2.stop1;Parent=g18521.t2;
OY776280.1_Linnaemya_vulpina_genome_assembly,_chromosome:_5	AUGUSTUS	CDS	9576199	9576703	1	-	1	ID=g18521.t2.CDS1;Parent=g18521.t2;
OY776280.1_Linnaemya_vulpina_genome_assembly,_chromosome:_5	AUGUSTUS	exon	9576199	9576703	.	-	.	ID=g18521.t2.exon1;Parent=g18521.t2;
OY776280.1_Linnaemya_vulpina_genome_assembly,_chromosome:_5	AUGUSTUS	intron	9576704	9576758	1	-	.	ID=g18521.t2.intron1;Parent=g18521.t2;
OY776280.1_Linnaemya_vulpina_genome_assembly,_chromosome:_5	AUGUSTUS	CDS	9576759	9576891	1	-	2	ID=g18521.t2.CDS2;Parent=g18521.t2;
OY776280.1_Linnaemya_vulpina_genome_assembly,_chromosome:_5	AUGUSTUS	exon	9576759	9576891	.	-	.	ID=g18521.t2.exon2;Parent=g18521.t2;
OY776280.1_Linnaemya_vulpina_genome_assembly,_chromosome:_5	AUGUSTUS	intron	9576892	9576949	1	-	.	ID=g18521.t2.intron2;Parent=g18521.t2;
OY776280.1_Linnaemya_vulpina_genome_assembly,_chromosome:_5	AUGUSTUS	CDS	9576950	9577078	1	-	2	ID=g18521.t2.CDS3;Parent=g18521.t2;
OY776280.1_Linnaemya_vulpina_genome_assembly,_chromosome:_5	AUGUSTUS	exon	9576950	9577078	.	-	.	ID=g18521.t2.exon3;Parent=g18521.t2;
OY776280.1_Linnaemya_vulpina_genome_assembly,_chromosome:_5	AUGUSTUS	intron	9577079	9577136	1	-	.	ID=g18521.t2.intron3;Parent=g18521.t2;
OY776280.1_Linnaemya_vulpina_genome_assembly,_chromosome:_5	AUGUSTUS	CDS	9577137	9577788	1	-	0	ID=g18521.t2.CDS4;Parent=g18521.t2;
OY776280.1_Linnaemya_vulpina_genome_assembly,_chromosome:_5	AUGUSTUS	exon	9577137	9577788	.	-	.	ID=g18521.t2.exon4;Parent=g18521.t2;
OY776280.1_Linnaemya_vulpina_genome_assembly,_chromosome:_5	AUGUSTUS	intron	9577789	9577844	1	-	.	ID=g18521.t2.intron4;Parent=g18521.t2;
OY776280.1_Linnaemya_vulpina_genome_assembly,_chromosome:_5	AUGUSTUS	CDS	9577845	9578001	1	-	1	ID=g18521.t2.CDS5;Parent=g18521.t2;
OY776280.1_Linnaemya_vulpina_genome_assembly,_chromosome:_5	AUGUSTUS	exon	9577845	9578001	.	-	.	ID=g18521.t2.exon5;Parent=g18521.t2;
OY776280.1_Linnaemya_vulpina_genome_assembly,_chromosome:_5	AUGUSTUS	intron	9578002	9578098	1	-	.	ID=g18521.t2.intron5;Parent=g18521.t2;
OY776280.1_Linnaemya_vulpina_genome_assembly,_chromosome:_5	AUGUSTUS	CDS	9578099	9578270	1	-	2	ID=g18521.t2.CDS6;Parent=g18521.t2;
OY776280.1_Linnaemya_vulpina_genome_assembly,_chromosome:_5	AUGUSTUS	exon	9578099	9578270	.	-	.	ID=g18521.t2.exon6;Parent=g18521.t2;
OY776280.1_Linnaemya_vulpina_genome_assembly,_chromosome:_5	AUGUSTUS	intron	9578271	9578326	1	-	.	ID=g18521.t2.intron6;Parent=g18521.t2;
OY776280.1_Linnaemya_vulpina_genome_assembly,_chromosome:_5	AUGUSTUS	CDS	9578327	9578674	1	-	2	ID=g18521.t2.CDS7;Parent=g18521.t2;
OY776280.1_Linnaemya_vulpina_genome_assembly,_chromosome:_5	AUGUSTUS	exon	9578327	9578674	.	-	.	ID=g18521.t2.exon7;Parent=g18521.t2;
OY776280.1_Linnaemya_vulpina_genome_assembly,_chromosome:_5	AUGUSTUS	intron	9578675	9578739	1	-	.	ID=g18521.t2.intron7;Parent=g18521.t2;
OY776280.1_Linnaemya_vulpina_genome_assembly,_chromosome:_5	AUGUSTUS	CDS	9578740	9578888	1	-	1	ID=g18521.t2.CDS8;Parent=g18521.t2;
OY776280.1_Linnaemya_vulpina_genome_assembly,_chromosome:_5	AUGUSTUS	exon	9578740	9578888	.	-	.	ID=g18521.t2.exon8;Parent=g18521.t2;
OY776280.1_Linnaemya_vulpina_genome_assembly,_chromosome:_5	AUGUSTUS	intron	9578889	9583353	1	-	.	ID=g18521.t2.intron8;Parent=g18521.t2;
OY776280.1_Linnaemya_vulpina_genome_assembly,_chromosome:_5	AUGUSTUS	CDS	9583354	9583427	1	-	0	ID=g18521.t2.CDS9;Parent=g18521.t2;
OY776280.1_Linnaemya_vulpina_genome_assembly,_chromosome:_5	AUGUSTUS	exon	9583354	9583427	.	-	.	ID=g18521.t2.exon9;Parent=g18521.t2;
OY776280.1_Linnaemya_vulpina_genome_assembly,_chromosome:_5	AUGUSTUS	intron	9583428	9583605	1	-	.	ID=g18521.t2.intron9;Parent=g18521.t2;
OY776280.1_Linnaemya_vulpina_genome_assembly,_chromosome:_5	AUGUSTUS	CDS	9583606	9583745	1	-	2	ID=g18521.t2.CDS10;Parent=g18521.t2;
OY776280.1_Linnaemya_vulpina_genome_assembly,_chromosome:_5	AUGUSTUS	exon	9583606	9583745	.	-	.	ID=g18521.t2.exon10;Parent=g18521.t2;
OY776280.1_Linnaemya_vulpina_genome_assembly,_chromosome:_5	AUGUSTUS	intron	9583746	9583840	1	-	.	ID=g18521.t2.intron10;Parent=g18521.t2;
OY776280.1_Linnaemya_vulpina_genome_assembly,_chromosome:_5	AUGUSTUS	CDS	9583841	9583970	1	-	0	ID=g18521.t2.CDS11;Parent=g18521.t2;
OY776280.1_Linnaemya_vulpina_genome_assembly,_chromosome:_5	AUGUSTUS	exon	9583841	9583970	.	-	.	ID=g18521.t2.exon11;Parent=g18521.t2;
OY776280.1_Linnaemya_vulpina_genome_assembly,_chromosome:_5	AUGUSTUS	intron	9583971	9584041	1	-	.	ID=g18521.t2.intron11;Parent=g18521.t2;
OY776280.1_Linnaemya_vulpina_genome_assembly,_chromosome:_5	AUGUSTUS	CDS	9584042	9584182	1	-	0	ID=g18521.t2.CDS12;Parent=g18521.t2;
OY776280.1_Linnaemya_vulpina_genome_assembly,_chromosome:_5	AUGUSTUS	exon	9584042	9584182	.	-	.	ID=g18521.t2.exon12;Parent=g18521.t2;
OY776280.1_Linnaemya_vulpina_genome_assembly,_chromosome:_5	AUGUSTUS	intron	9584183	9584255	1	-	.	ID=g18521.t2.intron12;Parent=g18521.t2;
OY776280.1_Linnaemya_vulpina_genome_assembly,_chromosome:_5	AUGUSTUS	CDS	9584256	9584384	1	-	0	ID=g18521.t2.CDS13;Parent=g18521.t2;
OY776280.1_Linnaemya_vulpina_genome_assembly,_chromosome:_5	AUGUSTUS	exon	9584256	9584384	.	-	.	ID=g18521.t2.exon13;Parent=g18521.t2;
OY776280.1_Linnaemya_vulpina_genome_assembly,_chromosome:_5	AUGUSTUS	intron	9584385	9584702	1	-	.	ID=g18521.t2.intron13;Parent=g18521.t2;
OY776280.1_Linnaemya_vulpina_genome_assembly,_chromosome:_5	AUGUSTUS	CDS	9584703	9584798	1	-	0	ID=g18521.t2.CDS14;Parent=g18521.t2;
OY776280.1_Linnaemya_vulpina_genome_assembly,_chromosome:_5	AUGUSTUS	exon	9584703	9584798	.	-	.	ID=g18521.t2.exon14;Parent=g18521.t2;
OY776280.1_Linnaemya_vulpina_genome_assembly,_chromosome:_5	AUGUSTUS	intron	9584799	9587115	1	-	.	ID=g18521.t2.intron14;Parent=g18521.t2;
OY776280.1_Linnaemya_vulpina_genome_assembly,_chromosome:_5	AUGUSTUS	CDS	9587116	9587211	1	-	0	ID=g18521.t2.CDS15;Parent=g18521.t2;
OY776280.1_Linnaemya_vulpina_genome_assembly,_chromosome:_5	AUGUSTUS	exon	9587116	9587211	.	-	.	ID=g18521.t2.exon15;Parent=g18521.t2;
OY776280.1_Linnaemya_vulpina_genome_assembly,_chromosome:_5	AUGUSTUS	start_codon	9587209	9587211	.	-	0	ID=g18521.t2.start1;Parent=g18521.t2;
OY776280.1_Linnaemya_vulpina_genome_assembly,_chromosome:_5	AUGUSTUS	gene	9589637	9591235	.	-	.	ID=g18522;
OY776280.1_Linnaemya_vulpina_genome_assembly,_chromosome:_5	AUGUSTUS	mRNA	9589637	9591235	1	-	.	ID=g18522.t1;Parent=g18522;
OY776280.1_Linnaemya_vulpina_genome_assembly,_chromosome:_5	AUGUSTUS	stop_codon	9589637	9589639	.	-	0	ID=g18522.t1.stop1;Parent=g18522.t1;
OY776280.1_Linnaemya_vulpina_genome_assembly,_chromosome:_5	AUGUSTUS	CDS	9589637	9590185	1	-	0	ID=g18522.t1.CDS1;Parent=g18522.t1;
OY776280.1_Linnaemya_vulpina_genome_assembly,_chromosome:_5	AUGUSTUS	exon	9589637	9590185	.	-	.	ID=g18522.t1.exon1;Parent=g18522.t1;
OY776280.1_Linnaemya_vulpina_genome_assembly,_chromosome:_5	AUGUSTUS	intron	9590186	9591127	1	-	.	ID=g18522.t1.intron1;Parent=g18522.t1;
OY776280.1_Linnaemya_vulpina_genome_assembly,_chromosome:_5	AUGUSTUS	CDS	9591128	9591235	1	-	0	ID=g18522.t1.CDS2;Parent=g18522.t1;
OY776280.1_Linnaemya_vulpina_genome_assembly,_chromosome:_5	AUGUSTUS	exon	9591128	9591235	.	-	.	ID=g18522.t1.exon2;Parent=g18522.t1;
OY776280.1_Linnaemya_vulpina_genome_assembly,_chromosome:_5	AUGUSTUS	start_codon	9591233	9591235	.	-	0	ID=g18522.t1.start1;Parent=g18522.t1;
OY776280.1_Linnaemya_vulpina_genome_assembly,_chromosome:_5	AUGUSTUS	gene	9592208	9593702	.	+	.	ID=g18523;
OY776280.1_Linnaemya_vulpina_genome_assembly,_chromosome:_5	AUGUSTUS	mRNA	9592208	9593702	1	+	.	ID=g18523.t1;Parent=g18523;
OY776280.1_Linnaemya_vulpina_genome_assembly,_chromosome:_5	AUGUSTUS	start_codon	9592208	9592210	.	+	0	ID=g18523.t1.start1;Parent=g18523.t1;
OY776280.1_Linnaemya_vulpina_genome_assembly,_chromosome:_5	AUGUSTUS	CDS	9592208	9592282	1	+	0	ID=g18523.t1.CDS1;Parent=g18523.t1;
OY776280.1_Linnaemya_vulpina_genome_assembly,_chromosome:_5	AUGUSTUS	exon	9592208	9592282	.	+	.	ID=g18523.t1.exon1;Parent=g18523.t1;
OY776280.1_Linnaemya_vulpina_genome_assembly,_chromosome:_5	AUGUSTUS	intron	9592283	9592391	1	+	.	ID=g18523.t1.intron1;Parent=g18523.t1;
OY776280.1_Linnaemya_vulpina_genome_assembly,_chromosome:_5	AUGUSTUS	CDS	9592392	9593702	1	+	0	ID=g18523.t1.CDS2;Parent=g18523.t1;
OY776280.1_Linnaemya_vulpina_genome_assembly,_chromosome:_5	AUGUSTUS	exon	9592392	9593702	.	+	.	ID=g18523.t1.exon2;Parent=g18523.t1;
OY776280.1_Linnaemya_vulpina_genome_assembly,_chromosome:_5	AUGUSTUS	stop_codon	9593700	9593702	.	+	0	ID=g18523.t1.stop1;Parent=g18523.t1;
OY776280.1_Linnaemya_vulpina_genome_assembly,_chromosome:_5	AUGUSTUS	gene	9593803	9594714	.	-	.	ID=g18524;
OY776280.1_Linnaemya_vulpina_genome_assembly,_chromosome:_5	AUGUSTUS	mRNA	9593803	9594714	1	-	.	ID=g18524.t1;Parent=g18524;
OY776280.1_Linnaemya_vulpina_genome_assembly,_chromosome:_5	AUGUSTUS	stop_codon	9593803	9593805	.	-	0	ID=g18524.t1.stop1;Parent=g18524.t1;
OY776280.1_Linnaemya_vulpina_genome_assembly,_chromosome:_5	AUGUSTUS	CDS	9593803	9594025	1	-	1	ID=g18524.t1.CDS1;Parent=g18524.t1;
OY776280.1_Linnaemya_vulpina_genome_assembly,_chromosome:_5	AUGUSTUS	exon	9593803	9594025	.	-	.	ID=g18524.t1.exon1;Parent=g18524.t1;
OY776280.1_Linnaemya_vulpina_genome_assembly,_chromosome:_5	AUGUSTUS	intron	9594026	9594100	1	-	.	ID=g18524.t1.intron1;Parent=g18524.t1;
OY776280.1_Linnaemya_vulpina_genome_assembly,_chromosome:_5	AUGUSTUS	CDS	9594101	9594597	1	-	0	ID=g18524.t1.CDS2;Parent=g18524.t1;
OY776280.1_Linnaemya_vulpina_genome_assembly,_chromosome:_5	AUGUSTUS	exon	9594101	9594597	.	-	.	ID=g18524.t1.exon2;Parent=g18524.t1;
OY776280.1_Linnaemya_vulpina_genome_assembly,_chromosome:_5	AUGUSTUS	intron	9594598	9594648	1	-	.	ID=g18524.t1.intron2;Parent=g18524.t1;
OY776280.1_Linnaemya_vulpina_genome_assembly,_chromosome:_5	AUGUSTUS	CDS	9594649	9594714	1	-	0	ID=g18524.t1.CDS3;Parent=g18524.t1;
OY776280.1_Linnaemya_vulpina_genome_assembly,_chromosome:_5	AUGUSTUS	exon	9594649	9594714	.	-	.	ID=g18524.t1.exon3;Parent=g18524.t1;
OY776280.1_Linnaemya_vulpina_genome_assembly,_chromosome:_5	AUGUSTUS	start_codon	9594712	9594714	.	-	0	ID=g18524.t1.start1;Parent=g18524.t1;
OY776280.1_Linnaemya_vulpina_genome_assembly,_chromosome:_5	AUGUSTUS	gene	9595275	9595733	.	+	.	ID=g18525;
OY776280.1_Linnaemya_vulpina_genome_assembly,_chromosome:_5	AUGUSTUS	mRNA	9595275	9595733	1	+	.	ID=g18525.t1;Parent=g18525;
OY776280.1_Linnaemya_vulpina_genome_assembly,_chromosome:_5	AUGUSTUS	start_codon	9595275	9595277	.	+	0	ID=g18525.t1.start1;Parent=g18525.t1;
OY776280.1_Linnaemya_vulpina_genome_assembly,_chromosome:_5	AUGUSTUS	CDS	9595275	9595352	1	+	0	ID=g18525.t1.CDS1;Parent=g18525.t1;
OY776280.1_Linnaemya_vulpina_genome_assembly,_chromosome:_5	AUGUSTUS	exon	9595275	9595352	.	+	.	ID=g18525.t1.exon1;Parent=g18525.t1;
OY776280.1_Linnaemya_vulpina_genome_assembly,_chromosome:_5	AUGUSTUS	intron	9595353	9595420	1	+	.	ID=g18525.t1.intron1;Parent=g18525.t1;
OY776280.1_Linnaemya_vulpina_genome_assembly,_chromosome:_5	AUGUSTUS	CDS	9595421	9595448	1	+	0	ID=g18525.t1.CDS2;Parent=g18525.t1;
OY776280.1_Linnaemya_vulpina_genome_assembly,_chromosome:_5	AUGUSTUS	exon	9595421	9595448	.	+	.	ID=g18525.t1.exon2;Parent=g18525.t1;
OY776280.1_Linnaemya_vulpina_genome_assembly,_chromosome:_5	AUGUSTUS	intron	9595449	9595512	1	+	.	ID=g18525.t1.intron2;Parent=g18525.t1;
OY776280.1_Linnaemya_vulpina_genome_assembly,_chromosome:_5	AUGUSTUS	CDS	9595513	9595733	1	+	2	ID=g18525.t1.CDS3;Parent=g18525.t1;
OY776280.1_Linnaemya_vulpina_genome_assembly,_chromosome:_5	AUGUSTUS	exon	9595513	9595733	.	+	.	ID=g18525.t1.exon3;Parent=g18525.t1;
OY776280.1_Linnaemya_vulpina_genome_assembly,_chromosome:_5	AUGUSTUS	stop_codon	9595731	9595733	.	+	0	ID=g18525.t1.stop1;Parent=g18525.t1;
OY776280.1_Linnaemya_vulpina_genome_assembly,_chromosome:_5	AUGUSTUS	gene	9599405	9603549	.	-	.	ID=g18526;
OY776280.1_Linnaemya_vulpina_genome_assembly,_chromosome:_5	AUGUSTUS	mRNA	9599405	9603549	1	-	.	ID=g18526.t1;Parent=g18526;
OY776280.1_Linnaemya_vulpina_genome_assembly,_chromosome:_5	AUGUSTUS	stop_codon	9599405	9599407	.	-	0	ID=g18526.t1.stop1;Parent=g18526.t1;
OY776280.1_Linnaemya_vulpina_genome_assembly,_chromosome:_5	AUGUSTUS	CDS	9599405	9602947	1	-	0	ID=g18526.t1.CDS1;Parent=g18526.t1;
OY776280.1_Linnaemya_vulpina_genome_assembly,_chromosome:_5	AUGUSTUS	exon	9599405	9602947	.	-	.	ID=g18526.t1.exon1;Parent=g18526.t1;
OY776280.1_Linnaemya_vulpina_genome_assembly,_chromosome:_5	AUGUSTUS	intron	9602948	9603030	1	-	.	ID=g18526.t1.intron1;Parent=g18526.t1;
OY776280.1_Linnaemya_vulpina_genome_assembly,_chromosome:_5	AUGUSTUS	CDS	9603031	9603549	1	-	0	ID=g18526.t1.CDS2;Parent=g18526.t1;
OY776280.1_Linnaemya_vulpina_genome_assembly,_chromosome:_5	AUGUSTUS	exon	9603031	9603549	.	-	.	ID=g18526.t1.exon2;Parent=g18526.t1;
OY776280.1_Linnaemya_vulpina_genome_assembly,_chromosome:_5	AUGUSTUS	start_codon	9603547	9603549	.	-	0	ID=g18526.t1.start1;Parent=g18526.t1;
OY776280.1_Linnaemya_vulpina_genome_assembly,_chromosome:_5	AUGUSTUS	gene	9607107	9607595	.	+	.	ID=g18527;
OY776280.1_Linnaemya_vulpina_genome_assembly,_chromosome:_5	AUGUSTUS	mRNA	9607107	9607595	1	+	.	ID=g18527.t1;Parent=g18527;
OY776280.1_Linnaemya_vulpina_genome_assembly,_chromosome:_5	AUGUSTUS	start_codon	9607107	9607109	.	+	0	ID=g18527.t1.start1;Parent=g18527.t1;
OY776280.1_Linnaemya_vulpina_genome_assembly,_chromosome:_5	AUGUSTUS	CDS	9607107	9607595	1	+	0	ID=g18527.t1.CDS1;Parent=g18527.t1;
OY776280.1_Linnaemya_vulpina_genome_assembly,_chromosome:_5	AUGUSTUS	exon	9607107	9607595	.	+	.	ID=g18527.t1.exon1;Parent=g18527.t1;
OY776280.1_Linnaemya_vulpina_genome_assembly,_chromosome:_5	AUGUSTUS	stop_codon	9607593	9607595	.	+	0	ID=g18527.t1.stop1;Parent=g18527.t1;
OY776280.1_Linnaemya_vulpina_genome_assembly,_chromosome:_5	AUGUSTUS	gene	9702421	9704860	.	-	.	ID=g18528;
OY776280.1_Linnaemya_vulpina_genome_assembly,_chromosome:_5	AUGUSTUS	mRNA	9702421	9704860	1	-	.	ID=g18528.t1;Parent=g18528;
OY776280.1_Linnaemya_vulpina_genome_assembly,_chromosome:_5	AUGUSTUS	stop_codon	9702421	9702423	.	-	0	ID=g18528.t1.stop1;Parent=g18528.t1;
OY776280.1_Linnaemya_vulpina_genome_assembly,_chromosome:_5	AUGUSTUS	CDS	9702421	9702817	1	-	1	ID=g18528.t1.CDS1;Parent=g18528.t1;
OY776280.1_Linnaemya_vulpina_genome_assembly,_chromosome:_5	AUGUSTUS	exon	9702421	9702817	.	-	.	ID=g18528.t1.exon1;Parent=g18528.t1;
OY776280.1_Linnaemya_vulpina_genome_assembly,_chromosome:_5	AUGUSTUS	intron	9702818	9702892	1	-	.	ID=g18528.t1.intron1;Parent=g18528.t1;
OY776280.1_Linnaemya_vulpina_genome_assembly,_chromosome:_5	AUGUSTUS	CDS	9702893	9703201	1	-	1	ID=g18528.t1.CDS2;Parent=g18528.t1;
OY776280.1_Linnaemya_vulpina_genome_assembly,_chromosome:_5	AUGUSTUS	exon	9702893	9703201	.	-	.	ID=g18528.t1.exon2;Parent=g18528.t1;
OY776280.1_Linnaemya_vulpina_genome_assembly,_chromosome:_5	AUGUSTUS	intron	9703202	9703266	1	-	.	ID=g18528.t1.intron2;Parent=g18528.t1;
OY776280.1_Linnaemya_vulpina_genome_assembly,_chromosome:_5	AUGUSTUS	CDS	9703267	9703441	1	-	2	ID=g18528.t1.CDS3;Parent=g18528.t1;
OY776280.1_Linnaemya_vulpina_genome_assembly,_chromosome:_5	AUGUSTUS	exon	9703267	9703441	.	-	.	ID=g18528.t1.exon3;Parent=g18528.t1;
OY776280.1_Linnaemya_vulpina_genome_assembly,_chromosome:_5	AUGUSTUS	intron	9703442	9704676	1	-	.	ID=g18528.t1.intron3;Parent=g18528.t1;
OY776280.1_Linnaemya_vulpina_genome_assembly,_chromosome:_5	AUGUSTUS	CDS	9704677	9704860	1	-	0	ID=g18528.t1.CDS4;Parent=g18528.t1;
OY776280.1_Linnaemya_vulpina_genome_assembly,_chromosome:_5	AUGUSTUS	exon	9704677	9704860	.	-	.	ID=g18528.t1.exon4;Parent=g18528.t1;
OY776280.1_Linnaemya_vulpina_genome_assembly,_chromosome:_5	AUGUSTUS	start_codon	9704858	9704860	.	-	0	ID=g18528.t1.start1;Parent=g18528.t1;
OY776280.1_Linnaemya_vulpina_genome_assembly,_chromosome:_5	AUGUSTUS	gene	9723555	9724197	.	+	.	ID=g18529;
OY776280.1_Linnaemya_vulpina_genome_assembly,_chromosome:_5	AUGUSTUS	mRNA	9723555	9724197	0.98	+	.	ID=g18529.t1;Parent=g18529;
OY776280.1_Linnaemya_vulpina_genome_assembly,_chromosome:_5	AUGUSTUS	start_codon	9723555	9723557	.	+	0	ID=g18529.t1.start1;Parent=g18529.t1;
OY776280.1_Linnaemya_vulpina_genome_assembly,_chromosome:_5	AUGUSTUS	CDS	9723555	9723710	1	+	0	ID=g18529.t1.CDS1;Parent=g18529.t1;
OY776280.1_Linnaemya_vulpina_genome_assembly,_chromosome:_5	AUGUSTUS	exon	9723555	9723710	.	+	.	ID=g18529.t1.exon1;Parent=g18529.t1;
OY776280.1_Linnaemya_vulpina_genome_assembly,_chromosome:_5	AUGUSTUS	intron	9723711	9723900	0.99	+	.	ID=g18529.t1.intron1;Parent=g18529.t1;
OY776280.1_Linnaemya_vulpina_genome_assembly,_chromosome:_5	AUGUSTUS	CDS	9723901	9724197	0.98	+	0	ID=g18529.t1.CDS2;Parent=g18529.t1;
OY776280.1_Linnaemya_vulpina_genome_assembly,_chromosome:_5	AUGUSTUS	exon	9723901	9724197	.	+	.	ID=g18529.t1.exon2;Parent=g18529.t1;
OY776280.1_Linnaemya_vulpina_genome_assembly,_chromosome:_5	AUGUSTUS	stop_codon	9724195	9724197	.	+	0	ID=g18529.t1.stop1;Parent=g18529.t1;
OY776280.1_Linnaemya_vulpina_genome_assembly,_chromosome:_5	AUGUSTUS	gene	9836550	9841522	.	+	.	ID=g18530;
OY776280.1_Linnaemya_vulpina_genome_assembly,_chromosome:_5	AUGUSTUS	mRNA	9836550	9841522	.	+	.	ID=g18530.t1;Parent=g18530;
OY776280.1_Linnaemya_vulpina_genome_assembly,_chromosome:_5	AUGUSTUS	start_codon	9836550	9836552	.	+	0	ID=g18530.t1.start1;Parent=g18530.t1;
OY776280.1_Linnaemya_vulpina_genome_assembly,_chromosome:_5	AUGUSTUS	CDS	9836550	9836813	0.01	+	0	ID=g18530.t1.CDS1;Parent=g18530.t1;
OY776280.1_Linnaemya_vulpina_genome_assembly,_chromosome:_5	AUGUSTUS	exon	9836550	9836813	.	+	.	ID=g18530.t1.exon1;Parent=g18530.t1;
OY776280.1_Linnaemya_vulpina_genome_assembly,_chromosome:_5	AUGUSTUS	intron	9836814	9841390	.	+	.	ID=g18530.t1.intron1;Parent=g18530.t1;
OY776280.1_Linnaemya_vulpina_genome_assembly,_chromosome:_5	AUGUSTUS	CDS	9841391	9841522	0.14	+	0	ID=g18530.t1.CDS2;Parent=g18530.t1;
OY776280.1_Linnaemya_vulpina_genome_assembly,_chromosome:_5	AUGUSTUS	exon	9841391	9841522	.	+	.	ID=g18530.t1.exon2;Parent=g18530.t1;
OY776280.1_Linnaemya_vulpina_genome_assembly,_chromosome:_5	AUGUSTUS	stop_codon	9841520	9841522	.	+	0	ID=g18530.t1.stop1;Parent=g18530.t1;
OY776280.1_Linnaemya_vulpina_genome_assembly,_chromosome:_5	AUGUSTUS	gene	9846646	9850888	.	+	.	ID=g18531;
OY776280.1_Linnaemya_vulpina_genome_assembly,_chromosome:_5	AUGUSTUS	mRNA	9846646	9850888	1	+	.	ID=g18531.t1;Parent=g18531;
OY776280.1_Linnaemya_vulpina_genome_assembly,_chromosome:_5	AUGUSTUS	start_codon	9846646	9846648	.	+	0	ID=g18531.t1.start1;Parent=g18531.t1;
OY776280.1_Linnaemya_vulpina_genome_assembly,_chromosome:_5	AUGUSTUS	CDS	9846646	9849324	1	+	0	ID=g18531.t1.CDS1;Parent=g18531.t1;
OY776280.1_Linnaemya_vulpina_genome_assembly,_chromosome:_5	AUGUSTUS	exon	9846646	9849324	.	+	.	ID=g18531.t1.exon1;Parent=g18531.t1;
OY776280.1_Linnaemya_vulpina_genome_assembly,_chromosome:_5	AUGUSTUS	intron	9849325	9849402	1	+	.	ID=g18531.t1.intron1;Parent=g18531.t1;
OY776280.1_Linnaemya_vulpina_genome_assembly,_chromosome:_5	AUGUSTUS	CDS	9849403	9849581	1	+	0	ID=g18531.t1.CDS2;Parent=g18531.t1;
OY776280.1_Linnaemya_vulpina_genome_assembly,_chromosome:_5	AUGUSTUS	exon	9849403	9849581	.	+	.	ID=g18531.t1.exon2;Parent=g18531.t1;
OY776280.1_Linnaemya_vulpina_genome_assembly,_chromosome:_5	AUGUSTUS	intron	9849582	9849643	1	+	.	ID=g18531.t1.intron2;Parent=g18531.t1;
OY776280.1_Linnaemya_vulpina_genome_assembly,_chromosome:_5	AUGUSTUS	CDS	9849644	9849836	1	+	1	ID=g18531.t1.CDS3;Parent=g18531.t1;
OY776280.1_Linnaemya_vulpina_genome_assembly,_chromosome:_5	AUGUSTUS	exon	9849644	9849836	.	+	.	ID=g18531.t1.exon3;Parent=g18531.t1;
OY776280.1_Linnaemya_vulpina_genome_assembly,_chromosome:_5	AUGUSTUS	intron	9849837	9849961	1	+	.	ID=g18531.t1.intron3;Parent=g18531.t1;
OY776280.1_Linnaemya_vulpina_genome_assembly,_chromosome:_5	AUGUSTUS	CDS	9849962	9850167	1	+	0	ID=g18531.t1.CDS4;Parent=g18531.t1;
OY776280.1_Linnaemya_vulpina_genome_assembly,_chromosome:_5	AUGUSTUS	exon	9849962	9850167	.	+	.	ID=g18531.t1.exon4;Parent=g18531.t1;
OY776280.1_Linnaemya_vulpina_genome_assembly,_chromosome:_5	AUGUSTUS	intron	9850168	9850331	1	+	.	ID=g18531.t1.intron4;Parent=g18531.t1;
OY776280.1_Linnaemya_vulpina_genome_assembly,_chromosome:_5	AUGUSTUS	CDS	9850332	9850551	1	+	1	ID=g18531.t1.CDS5;Parent=g18531.t1;
OY776280.1_Linnaemya_vulpina_genome_assembly,_chromosome:_5	AUGUSTUS	exon	9850332	9850551	.	+	.	ID=g18531.t1.exon5;Parent=g18531.t1;
OY776280.1_Linnaemya_vulpina_genome_assembly,_chromosome:_5	AUGUSTUS	intron	9850552	9850624	1	+	.	ID=g18531.t1.intron5;Parent=g18531.t1;
OY776280.1_Linnaemya_vulpina_genome_assembly,_chromosome:_5	AUGUSTUS	CDS	9850625	9850888	1	+	0	ID=g18531.t1.CDS6;Parent=g18531.t1;
OY776280.1_Linnaemya_vulpina_genome_assembly,_chromosome:_5	AUGUSTUS	exon	9850625	9850888	.	+	.	ID=g18531.t1.exon6;Parent=g18531.t1;
OY776280.1_Linnaemya_vulpina_genome_assembly,_chromosome:_5	AUGUSTUS	stop_codon	9850886	9850888	.	+	0	ID=g18531.t1.stop1;Parent=g18531.t1;
OY776280.1_Linnaemya_vulpina_genome_assembly,_chromosome:_5	AUGUSTUS	gene	9857571	9858824	.	-	.	ID=g18532;
OY776280.1_Linnaemya_vulpina_genome_assembly,_chromosome:_5	AUGUSTUS	mRNA	9857571	9858824	1	-	.	ID=g18532.t1;Parent=g18532;
OY776280.1_Linnaemya_vulpina_genome_assembly,_chromosome:_5	AUGUSTUS	stop_codon	9857571	9857573	.	-	0	ID=g18532.t1.stop1;Parent=g18532.t1;
OY776280.1_Linnaemya_vulpina_genome_assembly,_chromosome:_5	AUGUSTUS	CDS	9857571	9857644	1	-	2	ID=g18532.t1.CDS1;Parent=g18532.t1;
OY776280.1_Linnaemya_vulpina_genome_assembly,_chromosome:_5	AUGUSTUS	exon	9857571	9857644	.	-	.	ID=g18532.t1.exon1;Parent=g18532.t1;
OY776280.1_Linnaemya_vulpina_genome_assembly,_chromosome:_5	AUGUSTUS	intron	9857645	9857806	1	-	.	ID=g18532.t1.intron1;Parent=g18532.t1;
OY776280.1_Linnaemya_vulpina_genome_assembly,_chromosome:_5	AUGUSTUS	CDS	9857807	9858004	1	-	2	ID=g18532.t1.CDS2;Parent=g18532.t1;
OY776280.1_Linnaemya_vulpina_genome_assembly,_chromosome:_5	AUGUSTUS	exon	9857807	9858004	.	-	.	ID=g18532.t1.exon2;Parent=g18532.t1;
OY776280.1_Linnaemya_vulpina_genome_assembly,_chromosome:_5	AUGUSTUS	intron	9858005	9858070	1	-	.	ID=g18532.t1.intron2;Parent=g18532.t1;
OY776280.1_Linnaemya_vulpina_genome_assembly,_chromosome:_5	AUGUSTUS	CDS	9858071	9858824	1	-	0	ID=g18532.t1.CDS3;Parent=g18532.t1;
OY776280.1_Linnaemya_vulpina_genome_assembly,_chromosome:_5	AUGUSTUS	exon	9858071	9858824	.	-	.	ID=g18532.t1.exon3;Parent=g18532.t1;
OY776280.1_Linnaemya_vulpina_genome_assembly,_chromosome:_5	AUGUSTUS	start_codon	9858822	9858824	.	-	0	ID=g18532.t1.start1;Parent=g18532.t1;
OY776280.1_Linnaemya_vulpina_genome_assembly,_chromosome:_5	AUGUSTUS	gene	9875674	9876007	.	-	.	ID=g18533;
OY776280.1_Linnaemya_vulpina_genome_assembly,_chromosome:_5	AUGUSTUS	mRNA	9875674	9876007	0.93	-	.	ID=g18533.t1;Parent=g18533;
OY776280.1_Linnaemya_vulpina_genome_assembly,_chromosome:_5	AUGUSTUS	stop_codon	9875674	9875676	.	-	0	ID=g18533.t1.stop1;Parent=g18533.t1;
OY776280.1_Linnaemya_vulpina_genome_assembly,_chromosome:_5	AUGUSTUS	CDS	9875674	9875905	0.93	-	1	ID=g18533.t1.CDS1;Parent=g18533.t1;
OY776280.1_Linnaemya_vulpina_genome_assembly,_chromosome:_5	AUGUSTUS	exon	9875674	9875905	.	-	.	ID=g18533.t1.exon1;Parent=g18533.t1;
OY776280.1_Linnaemya_vulpina_genome_assembly,_chromosome:_5	AUGUSTUS	intron	9875906	9875963	0.96	-	.	ID=g18533.t1.intron1;Parent=g18533.t1;
OY776280.1_Linnaemya_vulpina_genome_assembly,_chromosome:_5	AUGUSTUS	CDS	9875964	9876007	0.96	-	0	ID=g18533.t1.CDS2;Parent=g18533.t1;
OY776280.1_Linnaemya_vulpina_genome_assembly,_chromosome:_5	AUGUSTUS	exon	9875964	9876007	.	-	.	ID=g18533.t1.exon2;Parent=g18533.t1;
OY776280.1_Linnaemya_vulpina_genome_assembly,_chromosome:_5	AUGUSTUS	start_codon	9876005	9876007	.	-	0	ID=g18533.t1.start1;Parent=g18533.t1;
OY776280.1_Linnaemya_vulpina_genome_assembly,_chromosome:_5	AUGUSTUS	gene	9990792	10003087	.	-	.	ID=g18534;
OY776280.1_Linnaemya_vulpina_genome_assembly,_chromosome:_5	AUGUSTUS	mRNA	9990792	10003087	0.59	-	.	ID=g18534.t1;Parent=g18534;
OY776280.1_Linnaemya_vulpina_genome_assembly,_chromosome:_5	AUGUSTUS	stop_codon	9990792	9990794	.	-	0	ID=g18534.t1.stop1;Parent=g18534.t1;
OY776280.1_Linnaemya_vulpina_genome_assembly,_chromosome:_5	AUGUSTUS	CDS	9990792	9991438	1	-	2	ID=g18534.t1.CDS1;Parent=g18534.t1;
OY776280.1_Linnaemya_vulpina_genome_assembly,_chromosome:_5	AUGUSTUS	exon	9990792	9991438	.	-	.	ID=g18534.t1.exon1;Parent=g18534.t1;
OY776280.1_Linnaemya_vulpina_genome_assembly,_chromosome:_5	AUGUSTUS	intron	9991439	9991674	1	-	.	ID=g18534.t1.intron1;Parent=g18534.t1;
OY776280.1_Linnaemya_vulpina_genome_assembly,_chromosome:_5	AUGUSTUS	CDS	9991675	9992073	0.99	-	2	ID=g18534.t1.CDS2;Parent=g18534.t1;
OY776280.1_Linnaemya_vulpina_genome_assembly,_chromosome:_5	AUGUSTUS	exon	9991675	9992073	.	-	.	ID=g18534.t1.exon2;Parent=g18534.t1;
OY776280.1_Linnaemya_vulpina_genome_assembly,_chromosome:_5	AUGUSTUS	intron	9992074	10002996	0.59	-	.	ID=g18534.t1.intron2;Parent=g18534.t1;
OY776280.1_Linnaemya_vulpina_genome_assembly,_chromosome:_5	AUGUSTUS	CDS	10002997	10003087	0.59	-	0	ID=g18534.t1.CDS3;Parent=g18534.t1;
OY776280.1_Linnaemya_vulpina_genome_assembly,_chromosome:_5	AUGUSTUS	exon	10002997	10003087	.	-	.	ID=g18534.t1.exon3;Parent=g18534.t1;
OY776280.1_Linnaemya_vulpina_genome_assembly,_chromosome:_5	AUGUSTUS	start_codon	10003085	10003087	.	-	0	ID=g18534.t1.start1;Parent=g18534.t1;
OY776280.1_Linnaemya_vulpina_genome_assembly,_chromosome:_5	AUGUSTUS	gene	10051161	10056409	.	+	.	ID=g18535;
OY776280.1_Linnaemya_vulpina_genome_assembly,_chromosome:_5	AUGUSTUS	mRNA	10051161	10056409	1	+	.	ID=g18535.t1;Parent=g18535;
OY776280.1_Linnaemya_vulpina_genome_assembly,_chromosome:_5	AUGUSTUS	start_codon	10051161	10051163	.	+	0	ID=g18535.t1.start1;Parent=g18535.t1;
OY776280.1_Linnaemya_vulpina_genome_assembly,_chromosome:_5	AUGUSTUS	CDS	10051161	10052077	1	+	0	ID=g18535.t1.CDS1;Parent=g18535.t1;
OY776280.1_Linnaemya_vulpina_genome_assembly,_chromosome:_5	AUGUSTUS	exon	10051161	10052077	.	+	.	ID=g18535.t1.exon1;Parent=g18535.t1;
OY776280.1_Linnaemya_vulpina_genome_assembly,_chromosome:_5	AUGUSTUS	intron	10052078	10053036	1	+	.	ID=g18535.t1.intron1;Parent=g18535.t1;
OY776280.1_Linnaemya_vulpina_genome_assembly,_chromosome:_5	AUGUSTUS	CDS	10053037	10056409	1	+	1	ID=g18535.t1.CDS2;Parent=g18535.t1;
OY776280.1_Linnaemya_vulpina_genome_assembly,_chromosome:_5	AUGUSTUS	exon	10053037	10056409	.	+	.	ID=g18535.t1.exon2;Parent=g18535.t1;
OY776280.1_Linnaemya_vulpina_genome_assembly,_chromosome:_5	AUGUSTUS	stop_codon	10056407	10056409	.	+	0	ID=g18535.t1.stop1;Parent=g18535.t1;
OY776280.1_Linnaemya_vulpina_genome_assembly,_chromosome:_5	AUGUSTUS	gene	10065277	10068902	.	+	.	ID=g18536;
OY776280.1_Linnaemya_vulpina_genome_assembly,_chromosome:_5	AUGUSTUS	mRNA	10065277	10068902	1	+	.	ID=g18536.t1;Parent=g18536;
OY776280.1_Linnaemya_vulpina_genome_assembly,_chromosome:_5	AUGUSTUS	start_codon	10065277	10065279	.	+	0	ID=g18536.t1.start1;Parent=g18536.t1;
OY776280.1_Linnaemya_vulpina_genome_assembly,_chromosome:_5	AUGUSTUS	CDS	10065277	10066284	1	+	0	ID=g18536.t1.CDS1;Parent=g18536.t1;
OY776280.1_Linnaemya_vulpina_genome_assembly,_chromosome:_5	AUGUSTUS	exon	10065277	10066284	.	+	.	ID=g18536.t1.exon1;Parent=g18536.t1;
OY776280.1_Linnaemya_vulpina_genome_assembly,_chromosome:_5	AUGUSTUS	intron	10066285	10066525	1	+	.	ID=g18536.t1.intron1;Parent=g18536.t1;
OY776280.1_Linnaemya_vulpina_genome_assembly,_chromosome:_5	AUGUSTUS	CDS	10066526	10066773	1	+	0	ID=g18536.t1.CDS2;Parent=g18536.t1;
OY776280.1_Linnaemya_vulpina_genome_assembly,_chromosome:_5	AUGUSTUS	exon	10066526	10066773	.	+	.	ID=g18536.t1.exon2;Parent=g18536.t1;
OY776280.1_Linnaemya_vulpina_genome_assembly,_chromosome:_5	AUGUSTUS	intron	10066774	10067105	1	+	.	ID=g18536.t1.intron2;Parent=g18536.t1;
OY776280.1_Linnaemya_vulpina_genome_assembly,_chromosome:_5	AUGUSTUS	CDS	10067106	10067289	1	+	1	ID=g18536.t1.CDS3;Parent=g18536.t1;
OY776280.1_Linnaemya_vulpina_genome_assembly,_chromosome:_5	AUGUSTUS	exon	10067106	10067289	.	+	.	ID=g18536.t1.exon3;Parent=g18536.t1;
OY776280.1_Linnaemya_vulpina_genome_assembly,_chromosome:_5	AUGUSTUS	intron	10067290	10067353	1	+	.	ID=g18536.t1.intron3;Parent=g18536.t1;
OY776280.1_Linnaemya_vulpina_genome_assembly,_chromosome:_5	AUGUSTUS	CDS	10067354	10067640	1	+	0	ID=g18536.t1.CDS4;Parent=g18536.t1;
OY776280.1_Linnaemya_vulpina_genome_assembly,_chromosome:_5	AUGUSTUS	exon	10067354	10067640	.	+	.	ID=g18536.t1.exon4;Parent=g18536.t1;
OY776280.1_Linnaemya_vulpina_genome_assembly,_chromosome:_5	AUGUSTUS	intron	10067641	10068203	1	+	.	ID=g18536.t1.intron4;Parent=g18536.t1;
OY776280.1_Linnaemya_vulpina_genome_assembly,_chromosome:_5	AUGUSTUS	CDS	10068204	10068317	1	+	1	ID=g18536.t1.CDS5;Parent=g18536.t1;
OY776280.1_Linnaemya_vulpina_genome_assembly,_chromosome:_5	AUGUSTUS	exon	10068204	10068317	.	+	.	ID=g18536.t1.exon5;Parent=g18536.t1;
OY776280.1_Linnaemya_vulpina_genome_assembly,_chromosome:_5	AUGUSTUS	intron	10068318	10068383	1	+	.	ID=g18536.t1.intron5;Parent=g18536.t1;
OY776280.1_Linnaemya_vulpina_genome_assembly,_chromosome:_5	AUGUSTUS	CDS	10068384	10068509	1	+	1	ID=g18536.t1.CDS6;Parent=g18536.t1;
OY776280.1_Linnaemya_vulpina_genome_assembly,_chromosome:_5	AUGUSTUS	exon	10068384	10068509	.	+	.	ID=g18536.t1.exon6;Parent=g18536.t1;
OY776280.1_Linnaemya_vulpina_genome_assembly,_chromosome:_5	AUGUSTUS	intron	10068510	10068574	1	+	.	ID=g18536.t1.intron6;Parent=g18536.t1;
OY776280.1_Linnaemya_vulpina_genome_assembly,_chromosome:_5	AUGUSTUS	CDS	10068575	10068902	1	+	1	ID=g18536.t1.CDS7;Parent=g18536.t1;
OY776280.1_Linnaemya_vulpina_genome_assembly,_chromosome:_5	AUGUSTUS	exon	10068575	10068902	.	+	.	ID=g18536.t1.exon7;Parent=g18536.t1;
OY776280.1_Linnaemya_vulpina_genome_assembly,_chromosome:_5	AUGUSTUS	stop_codon	10068900	10068902	.	+	0	ID=g18536.t1.stop1;Parent=g18536.t1;
OY776280.1_Linnaemya_vulpina_genome_assembly,_chromosome:_5	AUGUSTUS	gene	10111780	10113498	.	+	.	ID=g18537;
OY776280.1_Linnaemya_vulpina_genome_assembly,_chromosome:_5	AUGUSTUS	mRNA	10111780	10113498	1	+	.	ID=g18537.t1;Parent=g18537;
OY776280.1_Linnaemya_vulpina_genome_assembly,_chromosome:_5	AUGUSTUS	start_codon	10111780	10111782	.	+	0	ID=g18537.t1.start1;Parent=g18537.t1;
OY776280.1_Linnaemya_vulpina_genome_assembly,_chromosome:_5	AUGUSTUS	CDS	10111780	10112169	1	+	0	ID=g18537.t1.CDS1;Parent=g18537.t1;
OY776280.1_Linnaemya_vulpina_genome_assembly,_chromosome:_5	AUGUSTUS	exon	10111780	10112169	.	+	.	ID=g18537.t1.exon1;Parent=g18537.t1;
OY776280.1_Linnaemya_vulpina_genome_assembly,_chromosome:_5	AUGUSTUS	intron	10112170	10113309	1	+	.	ID=g18537.t1.intron1;Parent=g18537.t1;
OY776280.1_Linnaemya_vulpina_genome_assembly,_chromosome:_5	AUGUSTUS	CDS	10113310	10113498	1	+	0	ID=g18537.t1.CDS2;Parent=g18537.t1;
OY776280.1_Linnaemya_vulpina_genome_assembly,_chromosome:_5	AUGUSTUS	exon	10113310	10113498	.	+	.	ID=g18537.t1.exon2;Parent=g18537.t1;
OY776280.1_Linnaemya_vulpina_genome_assembly,_chromosome:_5	AUGUSTUS	stop_codon	10113496	10113498	.	+	0	ID=g18537.t1.stop1;Parent=g18537.t1;
OY776280.1_Linnaemya_vulpina_genome_assembly,_chromosome:_5	AUGUSTUS	gene	10116982	10118403	.	+	.	ID=g18538;
OY776280.1_Linnaemya_vulpina_genome_assembly,_chromosome:_5	AUGUSTUS	mRNA	10116982	10118403	1	+	.	ID=g18538.t1;Parent=g18538;
OY776280.1_Linnaemya_vulpina_genome_assembly,_chromosome:_5	AUGUSTUS	start_codon	10116982	10116984	.	+	0	ID=g18538.t1.start1;Parent=g18538.t1;
OY776280.1_Linnaemya_vulpina_genome_assembly,_chromosome:_5	AUGUSTUS	CDS	10116982	10117685	1	+	0	ID=g18538.t1.CDS1;Parent=g18538.t1;
OY776280.1_Linnaemya_vulpina_genome_assembly,_chromosome:_5	AUGUSTUS	exon	10116982	10117685	.	+	.	ID=g18538.t1.exon1;Parent=g18538.t1;
OY776280.1_Linnaemya_vulpina_genome_assembly,_chromosome:_5	AUGUSTUS	intron	10117686	10117835	1	+	.	ID=g18538.t1.intron1;Parent=g18538.t1;
OY776280.1_Linnaemya_vulpina_genome_assembly,_chromosome:_5	AUGUSTUS	CDS	10117836	10118403	1	+	1	ID=g18538.t1.CDS2;Parent=g18538.t1;
OY776280.1_Linnaemya_vulpina_genome_assembly,_chromosome:_5	AUGUSTUS	exon	10117836	10118403	.	+	.	ID=g18538.t1.exon2;Parent=g18538.t1;
OY776280.1_Linnaemya_vulpina_genome_assembly,_chromosome:_5	AUGUSTUS	stop_codon	10118401	10118403	.	+	0	ID=g18538.t1.stop1;Parent=g18538.t1;
OY776280.1_Linnaemya_vulpina_genome_assembly,_chromosome:_5	AUGUSTUS	gene	10120673	10121492	.	-	.	ID=g18539;
OY776280.1_Linnaemya_vulpina_genome_assembly,_chromosome:_5	AUGUSTUS	mRNA	10120673	10121492	1	-	.	ID=g18539.t1;Parent=g18539;
OY776280.1_Linnaemya_vulpina_genome_assembly,_chromosome:_5	AUGUSTUS	stop_codon	10120673	10120675	.	-	0	ID=g18539.t1.stop1;Parent=g18539.t1;
OY776280.1_Linnaemya_vulpina_genome_assembly,_chromosome:_5	AUGUSTUS	CDS	10120673	10120966	1	-	0	ID=g18539.t1.CDS1;Parent=g18539.t1;
OY776280.1_Linnaemya_vulpina_genome_assembly,_chromosome:_5	AUGUSTUS	exon	10120673	10120966	.	-	.	ID=g18539.t1.exon1;Parent=g18539.t1;
OY776280.1_Linnaemya_vulpina_genome_assembly,_chromosome:_5	AUGUSTUS	intron	10120967	10121042	1	-	.	ID=g18539.t1.intron1;Parent=g18539.t1;
OY776280.1_Linnaemya_vulpina_genome_assembly,_chromosome:_5	AUGUSTUS	CDS	10121043	10121174	1	-	0	ID=g18539.t1.CDS2;Parent=g18539.t1;
OY776280.1_Linnaemya_vulpina_genome_assembly,_chromosome:_5	AUGUSTUS	exon	10121043	10121174	.	-	.	ID=g18539.t1.exon2;Parent=g18539.t1;
OY776280.1_Linnaemya_vulpina_genome_assembly,_chromosome:_5	AUGUSTUS	intron	10121175	10121243	1	-	.	ID=g18539.t1.intron2;Parent=g18539.t1;
OY776280.1_Linnaemya_vulpina_genome_assembly,_chromosome:_5	AUGUSTUS	CDS	10121244	10121492	1	-	0	ID=g18539.t1.CDS3;Parent=g18539.t1;
OY776280.1_Linnaemya_vulpina_genome_assembly,_chromosome:_5	AUGUSTUS	exon	10121244	10121492	.	-	.	ID=g18539.t1.exon3;Parent=g18539.t1;
OY776280.1_Linnaemya_vulpina_genome_assembly,_chromosome:_5	AUGUSTUS	start_codon	10121490	10121492	.	-	0	ID=g18539.t1.start1;Parent=g18539.t1;
OY776280.1_Linnaemya_vulpina_genome_assembly,_chromosome:_5	AUGUSTUS	gene	10127883	10144787	.	-	.	ID=g18540;
OY776280.1_Linnaemya_vulpina_genome_assembly,_chromosome:_5	AUGUSTUS	mRNA	10127883	10144787	1	-	.	ID=g18540.t1;Parent=g18540;
OY776280.1_Linnaemya_vulpina_genome_assembly,_chromosome:_5	AUGUSTUS	stop_codon	10127883	10127885	.	-	0	ID=g18540.t1.stop1;Parent=g18540.t1;
OY776280.1_Linnaemya_vulpina_genome_assembly,_chromosome:_5	AUGUSTUS	CDS	10127883	10129096	1	-	2	ID=g18540.t1.CDS1;Parent=g18540.t1;
OY776280.1_Linnaemya_vulpina_genome_assembly,_chromosome:_5	AUGUSTUS	exon	10127883	10129096	.	-	.	ID=g18540.t1.exon1;Parent=g18540.t1;
OY776280.1_Linnaemya_vulpina_genome_assembly,_chromosome:_5	AUGUSTUS	intron	10129097	10130957	1	-	.	ID=g18540.t1.intron1;Parent=g18540.t1;
OY776280.1_Linnaemya_vulpina_genome_assembly,_chromosome:_5	AUGUSTUS	CDS	10130958	10131798	1	-	0	ID=g18540.t1.CDS2;Parent=g18540.t1;
OY776280.1_Linnaemya_vulpina_genome_assembly,_chromosome:_5	AUGUSTUS	exon	10130958	10131798	.	-	.	ID=g18540.t1.exon2;Parent=g18540.t1;
OY776280.1_Linnaemya_vulpina_genome_assembly,_chromosome:_5	AUGUSTUS	intron	10131799	10132274	1	-	.	ID=g18540.t1.intron2;Parent=g18540.t1;
OY776280.1_Linnaemya_vulpina_genome_assembly,_chromosome:_5	AUGUSTUS	CDS	10132275	10132799	1	-	0	ID=g18540.t1.CDS3;Parent=g18540.t1;
OY776280.1_Linnaemya_vulpina_genome_assembly,_chromosome:_5	AUGUSTUS	exon	10132275	10132799	.	-	.	ID=g18540.t1.exon3;Parent=g18540.t1;
OY776280.1_Linnaemya_vulpina_genome_assembly,_chromosome:_5	AUGUSTUS	intron	10132800	10132864	1	-	.	ID=g18540.t1.intron3;Parent=g18540.t1;
OY776280.1_Linnaemya_vulpina_genome_assembly,_chromosome:_5	AUGUSTUS	CDS	10132865	10132993	1	-	0	ID=g18540.t1.CDS4;Parent=g18540.t1;
OY776280.1_Linnaemya_vulpina_genome_assembly,_chromosome:_5	AUGUSTUS	exon	10132865	10132993	.	-	.	ID=g18540.t1.exon4;Parent=g18540.t1;
OY776280.1_Linnaemya_vulpina_genome_assembly,_chromosome:_5	AUGUSTUS	intron	10132994	10133052	1	-	.	ID=g18540.t1.intron4;Parent=g18540.t1;
OY776280.1_Linnaemya_vulpina_genome_assembly,_chromosome:_5	AUGUSTUS	CDS	10133053	10133164	1	-	1	ID=g18540.t1.CDS5;Parent=g18540.t1;
OY776280.1_Linnaemya_vulpina_genome_assembly,_chromosome:_5	AUGUSTUS	exon	10133053	10133164	.	-	.	ID=g18540.t1.exon5;Parent=g18540.t1;
OY776280.1_Linnaemya_vulpina_genome_assembly,_chromosome:_5	AUGUSTUS	intron	10133165	10133230	1	-	.	ID=g18540.t1.intron5;Parent=g18540.t1;
OY776280.1_Linnaemya_vulpina_genome_assembly,_chromosome:_5	AUGUSTUS	CDS	10133231	10133898	1	-	0	ID=g18540.t1.CDS6;Parent=g18540.t1;
OY776280.1_Linnaemya_vulpina_genome_assembly,_chromosome:_5	AUGUSTUS	exon	10133231	10133898	.	-	.	ID=g18540.t1.exon6;Parent=g18540.t1;
OY776280.1_Linnaemya_vulpina_genome_assembly,_chromosome:_5	AUGUSTUS	intron	10133899	10133972	1	-	.	ID=g18540.t1.intron6;Parent=g18540.t1;
OY776280.1_Linnaemya_vulpina_genome_assembly,_chromosome:_5	AUGUSTUS	CDS	10133973	10135445	1	-	0	ID=g18540.t1.CDS7;Parent=g18540.t1;
OY776280.1_Linnaemya_vulpina_genome_assembly,_chromosome:_5	AUGUSTUS	exon	10133973	10135445	.	-	.	ID=g18540.t1.exon7;Parent=g18540.t1;
OY776280.1_Linnaemya_vulpina_genome_assembly,_chromosome:_5	AUGUSTUS	intron	10135446	10136149	1	-	.	ID=g18540.t1.intron7;Parent=g18540.t1;
OY776280.1_Linnaemya_vulpina_genome_assembly,_chromosome:_5	AUGUSTUS	CDS	10136150	10136484	1	-	2	ID=g18540.t1.CDS8;Parent=g18540.t1;
OY776280.1_Linnaemya_vulpina_genome_assembly,_chromosome:_5	AUGUSTUS	exon	10136150	10136484	.	-	.	ID=g18540.t1.exon8;Parent=g18540.t1;
OY776280.1_Linnaemya_vulpina_genome_assembly,_chromosome:_5	AUGUSTUS	intron	10136485	10144615	1	-	.	ID=g18540.t1.intron8;Parent=g18540.t1;
OY776280.1_Linnaemya_vulpina_genome_assembly,_chromosome:_5	AUGUSTUS	CDS	10144616	10144787	1	-	0	ID=g18540.t1.CDS9;Parent=g18540.t1;
OY776280.1_Linnaemya_vulpina_genome_assembly,_chromosome:_5	AUGUSTUS	exon	10144616	10144787	.	-	.	ID=g18540.t1.exon9;Parent=g18540.t1;
OY776280.1_Linnaemya_vulpina_genome_assembly,_chromosome:_5	AUGUSTUS	start_codon	10144785	10144787	.	-	0	ID=g18540.t1.start1;Parent=g18540.t1;
OY776280.1_Linnaemya_vulpina_genome_assembly,_chromosome:_5	AUGUSTUS	mRNA	10127883	10144787	1	-	.	ID=g18540.t2;Parent=g18540;
OY776280.1_Linnaemya_vulpina_genome_assembly,_chromosome:_5	AUGUSTUS	stop_codon	10127883	10127885	.	-	0	ID=g18540.t2.stop1;Parent=g18540.t2;
OY776280.1_Linnaemya_vulpina_genome_assembly,_chromosome:_5	AUGUSTUS	CDS	10127883	10129096	1	-	2	ID=g18540.t2.CDS1;Parent=g18540.t2;
OY776280.1_Linnaemya_vulpina_genome_assembly,_chromosome:_5	AUGUSTUS	exon	10127883	10129096	.	-	.	ID=g18540.t2.exon1;Parent=g18540.t2;
OY776280.1_Linnaemya_vulpina_genome_assembly,_chromosome:_5	AUGUSTUS	intron	10129097	10130957	1	-	.	ID=g18540.t2.intron1;Parent=g18540.t2;
OY776280.1_Linnaemya_vulpina_genome_assembly,_chromosome:_5	AUGUSTUS	CDS	10130958	10131798	1	-	0	ID=g18540.t2.CDS2;Parent=g18540.t2;
OY776280.1_Linnaemya_vulpina_genome_assembly,_chromosome:_5	AUGUSTUS	exon	10130958	10131798	.	-	.	ID=g18540.t2.exon2;Parent=g18540.t2;
OY776280.1_Linnaemya_vulpina_genome_assembly,_chromosome:_5	AUGUSTUS	intron	10131799	10132274	1	-	.	ID=g18540.t2.intron2;Parent=g18540.t2;
OY776280.1_Linnaemya_vulpina_genome_assembly,_chromosome:_5	AUGUSTUS	CDS	10132275	10132799	1	-	0	ID=g18540.t2.CDS3;Parent=g18540.t2;
OY776280.1_Linnaemya_vulpina_genome_assembly,_chromosome:_5	AUGUSTUS	exon	10132275	10132799	.	-	.	ID=g18540.t2.exon3;Parent=g18540.t2;
OY776280.1_Linnaemya_vulpina_genome_assembly,_chromosome:_5	AUGUSTUS	intron	10132800	10132864	1	-	.	ID=g18540.t2.intron3;Parent=g18540.t2;
OY776280.1_Linnaemya_vulpina_genome_assembly,_chromosome:_5	AUGUSTUS	CDS	10132865	10132993	1	-	0	ID=g18540.t2.CDS4;Parent=g18540.t2;
OY776280.1_Linnaemya_vulpina_genome_assembly,_chromosome:_5	AUGUSTUS	exon	10132865	10132993	.	-	.	ID=g18540.t2.exon4;Parent=g18540.t2;
OY776280.1_Linnaemya_vulpina_genome_assembly,_chromosome:_5	AUGUSTUS	intron	10132994	10133052	1	-	.	ID=g18540.t2.intron4;Parent=g18540.t2;
OY776280.1_Linnaemya_vulpina_genome_assembly,_chromosome:_5	AUGUSTUS	CDS	10133053	10133164	1	-	1	ID=g18540.t2.CDS5;Parent=g18540.t2;
OY776280.1_Linnaemya_vulpina_genome_assembly,_chromosome:_5	AUGUSTUS	exon	10133053	10133164	.	-	.	ID=g18540.t2.exon5;Parent=g18540.t2;
OY776280.1_Linnaemya_vulpina_genome_assembly,_chromosome:_5	AUGUSTUS	intron	10133165	10133230	1	-	.	ID=g18540.t2.intron5;Parent=g18540.t2;
OY776280.1_Linnaemya_vulpina_genome_assembly,_chromosome:_5	AUGUSTUS	CDS	10133231	10133898	1	-	0	ID=g18540.t2.CDS6;Parent=g18540.t2;
OY776280.1_Linnaemya_vulpina_genome_assembly,_chromosome:_5	AUGUSTUS	exon	10133231	10133898	.	-	.	ID=g18540.t2.exon6;Parent=g18540.t2;
OY776280.1_Linnaemya_vulpina_genome_assembly,_chromosome:_5	AUGUSTUS	intron	10133899	10133972	1	-	.	ID=g18540.t2.intron6;Parent=g18540.t2;
OY776280.1_Linnaemya_vulpina_genome_assembly,_chromosome:_5	AUGUSTUS	CDS	10133973	10135445	1	-	0	ID=g18540.t2.CDS7;Parent=g18540.t2;
OY776280.1_Linnaemya_vulpina_genome_assembly,_chromosome:_5	AUGUSTUS	exon	10133973	10135445	.	-	.	ID=g18540.t2.exon7;Parent=g18540.t2;
OY776280.1_Linnaemya_vulpina_genome_assembly,_chromosome:_5	AUGUSTUS	intron	10135446	10136149	1	-	.	ID=g18540.t2.intron7;Parent=g18540.t2;
OY776280.1_Linnaemya_vulpina_genome_assembly,_chromosome:_5	AUGUSTUS	CDS	10136150	10136484	1	-	2	ID=g18540.t2.CDS8;Parent=g18540.t2;
OY776280.1_Linnaemya_vulpina_genome_assembly,_chromosome:_5	AUGUSTUS	exon	10136150	10136484	.	-	.	ID=g18540.t2.exon8;Parent=g18540.t2;
OY776280.1_Linnaemya_vulpina_genome_assembly,_chromosome:_5	AUGUSTUS	intron	10136485	10137234	1	-	.	ID=g18540.t2.intron8;Parent=g18540.t2;
OY776280.1_Linnaemya_vulpina_genome_assembly,_chromosome:_5	AUGUSTUS	CDS	10137235	10137294	1	-	2	ID=g18540.t2.CDS9;Parent=g18540.t2;
OY776280.1_Linnaemya_vulpina_genome_assembly,_chromosome:_5	AUGUSTUS	exon	10137235	10137294	.	-	.	ID=g18540.t2.exon9;Parent=g18540.t2;
OY776280.1_Linnaemya_vulpina_genome_assembly,_chromosome:_5	AUGUSTUS	intron	10137295	10144615	1	-	.	ID=g18540.t2.intron9;Parent=g18540.t2;
OY776280.1_Linnaemya_vulpina_genome_assembly,_chromosome:_5	AUGUSTUS	CDS	10144616	10144787	1	-	0	ID=g18540.t2.CDS10;Parent=g18540.t2;
OY776280.1_Linnaemya_vulpina_genome_assembly,_chromosome:_5	AUGUSTUS	exon	10144616	10144787	.	-	.	ID=g18540.t2.exon10;Parent=g18540.t2;
OY776280.1_Linnaemya_vulpina_genome_assembly,_chromosome:_5	AUGUSTUS	start_codon	10144785	10144787	.	-	0	ID=g18540.t2.start1;Parent=g18540.t2;
OY776280.1_Linnaemya_vulpina_genome_assembly,_chromosome:_5	AUGUSTUS	gene	10148517	10155584	.	+	.	ID=g18541;
OY776280.1_Linnaemya_vulpina_genome_assembly,_chromosome:_5	AUGUSTUS	mRNA	10148517	10155584	1	+	.	ID=g18541.t1;Parent=g18541;
OY776280.1_Linnaemya_vulpina_genome_assembly,_chromosome:_5	AUGUSTUS	start_codon	10148517	10148519	.	+	0	ID=g18541.t1.start1;Parent=g18541.t1;
OY776280.1_Linnaemya_vulpina_genome_assembly,_chromosome:_5	AUGUSTUS	CDS	10148517	10149007	1	+	0	ID=g18541.t1.CDS1;Parent=g18541.t1;
OY776280.1_Linnaemya_vulpina_genome_assembly,_chromosome:_5	AUGUSTUS	exon	10148517	10149007	.	+	.	ID=g18541.t1.exon1;Parent=g18541.t1;
OY776280.1_Linnaemya_vulpina_genome_assembly,_chromosome:_5	AUGUSTUS	intron	10149008	10151178	1	+	.	ID=g18541.t1.intron1;Parent=g18541.t1;
OY776280.1_Linnaemya_vulpina_genome_assembly,_chromosome:_5	AUGUSTUS	CDS	10151179	10151252	1	+	1	ID=g18541.t1.CDS2;Parent=g18541.t1;
OY776280.1_Linnaemya_vulpina_genome_assembly,_chromosome:_5	AUGUSTUS	exon	10151179	10151252	.	+	.	ID=g18541.t1.exon2;Parent=g18541.t1;
OY776280.1_Linnaemya_vulpina_genome_assembly,_chromosome:_5	AUGUSTUS	intron	10151253	10154312	1	+	.	ID=g18541.t1.intron2;Parent=g18541.t1;
OY776280.1_Linnaemya_vulpina_genome_assembly,_chromosome:_5	AUGUSTUS	CDS	10154313	10154488	1	+	2	ID=g18541.t1.CDS3;Parent=g18541.t1;
OY776280.1_Linnaemya_vulpina_genome_assembly,_chromosome:_5	AUGUSTUS	exon	10154313	10154488	.	+	.	ID=g18541.t1.exon3;Parent=g18541.t1;
OY776280.1_Linnaemya_vulpina_genome_assembly,_chromosome:_5	AUGUSTUS	intron	10154489	10154886	1	+	.	ID=g18541.t1.intron3;Parent=g18541.t1;
OY776280.1_Linnaemya_vulpina_genome_assembly,_chromosome:_5	AUGUSTUS	CDS	10154887	10155341	1	+	0	ID=g18541.t1.CDS4;Parent=g18541.t1;
OY776280.1_Linnaemya_vulpina_genome_assembly,_chromosome:_5	AUGUSTUS	exon	10154887	10155341	.	+	.	ID=g18541.t1.exon4;Parent=g18541.t1;
OY776280.1_Linnaemya_vulpina_genome_assembly,_chromosome:_5	AUGUSTUS	intron	10155342	10155433	1	+	.	ID=g18541.t1.intron4;Parent=g18541.t1;
OY776280.1_Linnaemya_vulpina_genome_assembly,_chromosome:_5	AUGUSTUS	CDS	10155434	10155584	1	+	1	ID=g18541.t1.CDS5;Parent=g18541.t1;
OY776280.1_Linnaemya_vulpina_genome_assembly,_chromosome:_5	AUGUSTUS	exon	10155434	10155584	.	+	.	ID=g18541.t1.exon5;Parent=g18541.t1;
OY776280.1_Linnaemya_vulpina_genome_assembly,_chromosome:_5	AUGUSTUS	stop_codon	10155582	10155584	.	+	0	ID=g18541.t1.stop1;Parent=g18541.t1;
OY776280.1_Linnaemya_vulpina_genome_assembly,_chromosome:_5	GeneMark.hmm3	mRNA	10151141	10155584	.	+	.	ID=g18541.t2;Parent=g18541;
OY776280.1_Linnaemya_vulpina_genome_assembly,_chromosome:_5	GeneMark.hmm3	start_codon	10151141	10151143	.	+	0	ID=g18541.t2.start1;Parent=g18541.t2;
OY776280.1_Linnaemya_vulpina_genome_assembly,_chromosome:_5	GeneMark.hmm3	CDS	10151141	10151252	.	+	0	ID=g18541.t2.CDS1;Parent=g18541.t2;
OY776280.1_Linnaemya_vulpina_genome_assembly,_chromosome:_5	GeneMark.hmm3	exon	10151141	10151252	0	+	.	ID=g18541.t2.exon1;Parent=g18541.t2;
OY776280.1_Linnaemya_vulpina_genome_assembly,_chromosome:_5	GeneMark.hmm3	intron	10151253	10154312	.	+	2	ID=g18541.t2.intron1;Parent=g18541.t2;
OY776280.1_Linnaemya_vulpina_genome_assembly,_chromosome:_5	GeneMark.hmm3	CDS	10154313	10154488	.	+	2	ID=g18541.t2.CDS2;Parent=g18541.t2;
OY776280.1_Linnaemya_vulpina_genome_assembly,_chromosome:_5	GeneMark.hmm3	exon	10154313	10154488	0	+	.	ID=g18541.t2.exon2;Parent=g18541.t2;
OY776280.1_Linnaemya_vulpina_genome_assembly,_chromosome:_5	GeneMark.hmm3	intron	10154489	10154886	.	+	0	ID=g18541.t2.intron2;Parent=g18541.t2;
OY776280.1_Linnaemya_vulpina_genome_assembly,_chromosome:_5	GeneMark.hmm3	CDS	10154887	10155341	.	+	0	ID=g18541.t2.CDS3;Parent=g18541.t2;
OY776280.1_Linnaemya_vulpina_genome_assembly,_chromosome:_5	GeneMark.hmm3	exon	10154887	10155341	0	+	.	ID=g18541.t2.exon3;Parent=g18541.t2;
OY776280.1_Linnaemya_vulpina_genome_assembly,_chromosome:_5	GeneMark.hmm3	intron	10155342	10155433	.	+	1	ID=g18541.t2.intron3;Parent=g18541.t2;
OY776280.1_Linnaemya_vulpina_genome_assembly,_chromosome:_5	GeneMark.hmm3	CDS	10155434	10155584	.	+	1	ID=g18541.t2.CDS4;Parent=g18541.t2;
OY776280.1_Linnaemya_vulpina_genome_assembly,_chromosome:_5	GeneMark.hmm3	exon	10155434	10155584	0	+	.	ID=g18541.t2.exon4;Parent=g18541.t2;
OY776280.1_Linnaemya_vulpina_genome_assembly,_chromosome:_5	GeneMark.hmm3	stop_codon	10155582	10155584	.	+	0	ID=g18541.t2.stop1;Parent=g18541.t2;
OY776280.1_Linnaemya_vulpina_genome_assembly,_chromosome:_5	GeneMark.hmm3	mRNA	10148517	10149011	.	+	.	ID=g18541.t3;Parent=g18541;
OY776280.1_Linnaemya_vulpina_genome_assembly,_chromosome:_5	GeneMark.hmm3	CDS	10148517	10149011	.	+	0	ID=g18541.t3.CDS1;Parent=g18541.t3;
OY776280.1_Linnaemya_vulpina_genome_assembly,_chromosome:_5	GeneMark.hmm3	exon	10148517	10149011	.	+	0	ID=g18541.t3.exon1;Parent=g18541.t3;
OY776280.1_Linnaemya_vulpina_genome_assembly,_chromosome:_5	AUGUSTUS	gene	10158725	10161214	.	+	.	ID=g18542;
OY776280.1_Linnaemya_vulpina_genome_assembly,_chromosome:_5	AUGUSTUS	mRNA	10158725	10161214	1	+	.	ID=g18542.t1;Parent=g18542;
OY776280.1_Linnaemya_vulpina_genome_assembly,_chromosome:_5	AUGUSTUS	start_codon	10158725	10158727	.	+	0	ID=g18542.t1.start1;Parent=g18542.t1;
OY776280.1_Linnaemya_vulpina_genome_assembly,_chromosome:_5	AUGUSTUS	CDS	10158725	10158821	1	+	0	ID=g18542.t1.CDS1;Parent=g18542.t1;
OY776280.1_Linnaemya_vulpina_genome_assembly,_chromosome:_5	AUGUSTUS	exon	10158725	10158821	.	+	.	ID=g18542.t1.exon1;Parent=g18542.t1;
OY776280.1_Linnaemya_vulpina_genome_assembly,_chromosome:_5	AUGUSTUS	intron	10158822	10158886	1	+	.	ID=g18542.t1.intron1;Parent=g18542.t1;
OY776280.1_Linnaemya_vulpina_genome_assembly,_chromosome:_5	AUGUSTUS	CDS	10158887	10159062	1	+	2	ID=g18542.t1.CDS2;Parent=g18542.t1;
OY776280.1_Linnaemya_vulpina_genome_assembly,_chromosome:_5	AUGUSTUS	exon	10158887	10159062	.	+	.	ID=g18542.t1.exon2;Parent=g18542.t1;
OY776280.1_Linnaemya_vulpina_genome_assembly,_chromosome:_5	AUGUSTUS	intron	10159063	10159862	1	+	.	ID=g18542.t1.intron2;Parent=g18542.t1;
OY776280.1_Linnaemya_vulpina_genome_assembly,_chromosome:_5	AUGUSTUS	CDS	10159863	10160329	1	+	0	ID=g18542.t1.CDS3;Parent=g18542.t1;
OY776280.1_Linnaemya_vulpina_genome_assembly,_chromosome:_5	AUGUSTUS	exon	10159863	10160329	.	+	.	ID=g18542.t1.exon3;Parent=g18542.t1;
OY776280.1_Linnaemya_vulpina_genome_assembly,_chromosome:_5	AUGUSTUS	intron	10160330	10161096	1	+	.	ID=g18542.t1.intron3;Parent=g18542.t1;
OY776280.1_Linnaemya_vulpina_genome_assembly,_chromosome:_5	AUGUSTUS	CDS	10161097	10161214	1	+	1	ID=g18542.t1.CDS4;Parent=g18542.t1;
OY776280.1_Linnaemya_vulpina_genome_assembly,_chromosome:_5	AUGUSTUS	exon	10161097	10161214	.	+	.	ID=g18542.t1.exon4;Parent=g18542.t1;
OY776280.1_Linnaemya_vulpina_genome_assembly,_chromosome:_5	AUGUSTUS	stop_codon	10161212	10161214	.	+	0	ID=g18542.t1.stop1;Parent=g18542.t1;
OY776280.1_Linnaemya_vulpina_genome_assembly,_chromosome:_5	AUGUSTUS	gene	10162809	10163834	.	+	.	ID=g18543;
OY776280.1_Linnaemya_vulpina_genome_assembly,_chromosome:_5	AUGUSTUS	mRNA	10162809	10163834	1	+	.	ID=g18543.t1;Parent=g18543;
OY776280.1_Linnaemya_vulpina_genome_assembly,_chromosome:_5	AUGUSTUS	start_codon	10162809	10162811	.	+	0	ID=g18543.t1.start1;Parent=g18543.t1;
OY776280.1_Linnaemya_vulpina_genome_assembly,_chromosome:_5	AUGUSTUS	CDS	10162809	10163834	1	+	0	ID=g18543.t1.CDS1;Parent=g18543.t1;
OY776280.1_Linnaemya_vulpina_genome_assembly,_chromosome:_5	AUGUSTUS	exon	10162809	10163834	.	+	.	ID=g18543.t1.exon1;Parent=g18543.t1;
OY776280.1_Linnaemya_vulpina_genome_assembly,_chromosome:_5	AUGUSTUS	stop_codon	10163832	10163834	.	+	0	ID=g18543.t1.stop1;Parent=g18543.t1;
OY776280.1_Linnaemya_vulpina_genome_assembly,_chromosome:_5	AUGUSTUS	gene	10166529	10173846	.	+	.	ID=g18544;
OY776280.1_Linnaemya_vulpina_genome_assembly,_chromosome:_5	AUGUSTUS	mRNA	10166529	10173846	1	+	.	ID=g18544.t1;Parent=g18544;
OY776280.1_Linnaemya_vulpina_genome_assembly,_chromosome:_5	AUGUSTUS	start_codon	10166529	10166531	.	+	0	ID=g18544.t1.start1;Parent=g18544.t1;
OY776280.1_Linnaemya_vulpina_genome_assembly,_chromosome:_5	AUGUSTUS	CDS	10166529	10166685	1	+	0	ID=g18544.t1.CDS1;Parent=g18544.t1;
OY776280.1_Linnaemya_vulpina_genome_assembly,_chromosome:_5	AUGUSTUS	exon	10166529	10166685	.	+	.	ID=g18544.t1.exon1;Parent=g18544.t1;
OY776280.1_Linnaemya_vulpina_genome_assembly,_chromosome:_5	AUGUSTUS	intron	10166686	10172834	1	+	.	ID=g18544.t1.intron1;Parent=g18544.t1;
OY776280.1_Linnaemya_vulpina_genome_assembly,_chromosome:_5	AUGUSTUS	CDS	10172835	10173002	1	+	2	ID=g18544.t1.CDS2;Parent=g18544.t1;
OY776280.1_Linnaemya_vulpina_genome_assembly,_chromosome:_5	AUGUSTUS	exon	10172835	10173002	.	+	.	ID=g18544.t1.exon2;Parent=g18544.t1;
OY776280.1_Linnaemya_vulpina_genome_assembly,_chromosome:_5	AUGUSTUS	intron	10173003	10173057	1	+	.	ID=g18544.t1.intron2;Parent=g18544.t1;
OY776280.1_Linnaemya_vulpina_genome_assembly,_chromosome:_5	AUGUSTUS	CDS	10173058	10173406	1	+	2	ID=g18544.t1.CDS3;Parent=g18544.t1;
OY776280.1_Linnaemya_vulpina_genome_assembly,_chromosome:_5	AUGUSTUS	exon	10173058	10173406	.	+	.	ID=g18544.t1.exon3;Parent=g18544.t1;
OY776280.1_Linnaemya_vulpina_genome_assembly,_chromosome:_5	AUGUSTUS	intron	10173407	10173465	1	+	.	ID=g18544.t1.intron3;Parent=g18544.t1;
OY776280.1_Linnaemya_vulpina_genome_assembly,_chromosome:_5	AUGUSTUS	CDS	10173466	10173631	1	+	1	ID=g18544.t1.CDS4;Parent=g18544.t1;
OY776280.1_Linnaemya_vulpina_genome_assembly,_chromosome:_5	AUGUSTUS	exon	10173466	10173631	.	+	.	ID=g18544.t1.exon4;Parent=g18544.t1;
OY776280.1_Linnaemya_vulpina_genome_assembly,_chromosome:_5	AUGUSTUS	intron	10173632	10173708	1	+	.	ID=g18544.t1.intron4;Parent=g18544.t1;
OY776280.1_Linnaemya_vulpina_genome_assembly,_chromosome:_5	AUGUSTUS	CDS	10173709	10173846	1	+	0	ID=g18544.t1.CDS5;Parent=g18544.t1;
OY776280.1_Linnaemya_vulpina_genome_assembly,_chromosome:_5	AUGUSTUS	exon	10173709	10173846	.	+	.	ID=g18544.t1.exon5;Parent=g18544.t1;
OY776280.1_Linnaemya_vulpina_genome_assembly,_chromosome:_5	AUGUSTUS	stop_codon	10173844	10173846	.	+	0	ID=g18544.t1.stop1;Parent=g18544.t1;
OY776280.1_Linnaemya_vulpina_genome_assembly,_chromosome:_5	AUGUSTUS	gene	10173957	10174931	.	-	.	ID=g18545;
OY776280.1_Linnaemya_vulpina_genome_assembly,_chromosome:_5	AUGUSTUS	mRNA	10173957	10174931	0.83	-	.	ID=g18545.t1;Parent=g18545;
OY776280.1_Linnaemya_vulpina_genome_assembly,_chromosome:_5	AUGUSTUS	stop_codon	10173957	10173959	.	-	0	ID=g18545.t1.stop1;Parent=g18545.t1;
OY776280.1_Linnaemya_vulpina_genome_assembly,_chromosome:_5	AUGUSTUS	CDS	10173957	10174078	0.9	-	2	ID=g18545.t1.CDS1;Parent=g18545.t1;
OY776280.1_Linnaemya_vulpina_genome_assembly,_chromosome:_5	AUGUSTUS	exon	10173957	10174078	.	-	.	ID=g18545.t1.exon1;Parent=g18545.t1;
OY776280.1_Linnaemya_vulpina_genome_assembly,_chromosome:_5	AUGUSTUS	intron	10174079	10174429	0.85	-	.	ID=g18545.t1.intron1;Parent=g18545.t1;
OY776280.1_Linnaemya_vulpina_genome_assembly,_chromosome:_5	AUGUSTUS	CDS	10174430	10174931	0.91	-	0	ID=g18545.t1.CDS2;Parent=g18545.t1;
OY776280.1_Linnaemya_vulpina_genome_assembly,_chromosome:_5	AUGUSTUS	exon	10174430	10174931	.	-	.	ID=g18545.t1.exon2;Parent=g18545.t1;
OY776280.1_Linnaemya_vulpina_genome_assembly,_chromosome:_5	AUGUSTUS	start_codon	10174929	10174931	.	-	0	ID=g18545.t1.start1;Parent=g18545.t1;
OY776280.1_Linnaemya_vulpina_genome_assembly,_chromosome:_5	AUGUSTUS	gene	10176748	10178159	.	+	.	ID=g18546;
OY776280.1_Linnaemya_vulpina_genome_assembly,_chromosome:_5	AUGUSTUS	mRNA	10176748	10178159	1	+	.	ID=g18546.t1;Parent=g18546;
OY776280.1_Linnaemya_vulpina_genome_assembly,_chromosome:_5	AUGUSTUS	start_codon	10176748	10176750	.	+	0	ID=g18546.t1.start1;Parent=g18546.t1;
OY776280.1_Linnaemya_vulpina_genome_assembly,_chromosome:_5	AUGUSTUS	CDS	10176748	10176785	1	+	0	ID=g18546.t1.CDS1;Parent=g18546.t1;
OY776280.1_Linnaemya_vulpina_genome_assembly,_chromosome:_5	AUGUSTUS	exon	10176748	10176785	.	+	.	ID=g18546.t1.exon1;Parent=g18546.t1;
OY776280.1_Linnaemya_vulpina_genome_assembly,_chromosome:_5	AUGUSTUS	intron	10176786	10176868	1	+	.	ID=g18546.t1.intron1;Parent=g18546.t1;
OY776280.1_Linnaemya_vulpina_genome_assembly,_chromosome:_5	AUGUSTUS	CDS	10176869	10176939	1	+	1	ID=g18546.t1.CDS2;Parent=g18546.t1;
OY776280.1_Linnaemya_vulpina_genome_assembly,_chromosome:_5	AUGUSTUS	exon	10176869	10176939	.	+	.	ID=g18546.t1.exon2;Parent=g18546.t1;
OY776280.1_Linnaemya_vulpina_genome_assembly,_chromosome:_5	AUGUSTUS	intron	10176940	10177007	1	+	.	ID=g18546.t1.intron2;Parent=g18546.t1;
OY776280.1_Linnaemya_vulpina_genome_assembly,_chromosome:_5	AUGUSTUS	CDS	10177008	10177113	1	+	2	ID=g18546.t1.CDS3;Parent=g18546.t1;
OY776280.1_Linnaemya_vulpina_genome_assembly,_chromosome:_5	AUGUSTUS	exon	10177008	10177113	.	+	.	ID=g18546.t1.exon3;Parent=g18546.t1;
OY776280.1_Linnaemya_vulpina_genome_assembly,_chromosome:_5	AUGUSTUS	intron	10177114	10177168	1	+	.	ID=g18546.t1.intron3;Parent=g18546.t1;
OY776280.1_Linnaemya_vulpina_genome_assembly,_chromosome:_5	AUGUSTUS	CDS	10177169	10177506	1	+	1	ID=g18546.t1.CDS4;Parent=g18546.t1;
OY776280.1_Linnaemya_vulpina_genome_assembly,_chromosome:_5	AUGUSTUS	exon	10177169	10177506	.	+	.	ID=g18546.t1.exon4;Parent=g18546.t1;
OY776280.1_Linnaemya_vulpina_genome_assembly,_chromosome:_5	AUGUSTUS	intron	10177507	10177568	1	+	.	ID=g18546.t1.intron4;Parent=g18546.t1;
OY776280.1_Linnaemya_vulpina_genome_assembly,_chromosome:_5	AUGUSTUS	CDS	10177569	10177699	1	+	2	ID=g18546.t1.CDS5;Parent=g18546.t1;
OY776280.1_Linnaemya_vulpina_genome_assembly,_chromosome:_5	AUGUSTUS	exon	10177569	10177699	.	+	.	ID=g18546.t1.exon5;Parent=g18546.t1;
OY776280.1_Linnaemya_vulpina_genome_assembly,_chromosome:_5	AUGUSTUS	intron	10177700	10177781	1	+	.	ID=g18546.t1.intron5;Parent=g18546.t1;
OY776280.1_Linnaemya_vulpina_genome_assembly,_chromosome:_5	AUGUSTUS	CDS	10177782	10178159	1	+	0	ID=g18546.t1.CDS6;Parent=g18546.t1;
OY776280.1_Linnaemya_vulpina_genome_assembly,_chromosome:_5	AUGUSTUS	exon	10177782	10178159	.	+	.	ID=g18546.t1.exon6;Parent=g18546.t1;
OY776280.1_Linnaemya_vulpina_genome_assembly,_chromosome:_5	AUGUSTUS	stop_codon	10178157	10178159	.	+	0	ID=g18546.t1.stop1;Parent=g18546.t1;
OY776280.1_Linnaemya_vulpina_genome_assembly,_chromosome:_5	AUGUSTUS	gene	10180345	10185739	.	+	.	ID=g18547;
OY776280.1_Linnaemya_vulpina_genome_assembly,_chromosome:_5	AUGUSTUS	mRNA	10180345	10185739	1	+	.	ID=g18547.t1;Parent=g18547;
OY776280.1_Linnaemya_vulpina_genome_assembly,_chromosome:_5	AUGUSTUS	start_codon	10180345	10180347	.	+	0	ID=g18547.t1.start1;Parent=g18547.t1;
OY776280.1_Linnaemya_vulpina_genome_assembly,_chromosome:_5	AUGUSTUS	CDS	10180345	10182262	1	+	0	ID=g18547.t1.CDS1;Parent=g18547.t1;
OY776280.1_Linnaemya_vulpina_genome_assembly,_chromosome:_5	AUGUSTUS	exon	10180345	10182262	.	+	.	ID=g18547.t1.exon1;Parent=g18547.t1;
OY776280.1_Linnaemya_vulpina_genome_assembly,_chromosome:_5	AUGUSTUS	intron	10182263	10184249	1	+	.	ID=g18547.t1.intron1;Parent=g18547.t1;
OY776280.1_Linnaemya_vulpina_genome_assembly,_chromosome:_5	AUGUSTUS	CDS	10184250	10185739	1	+	2	ID=g18547.t1.CDS2;Parent=g18547.t1;
OY776280.1_Linnaemya_vulpina_genome_assembly,_chromosome:_5	AUGUSTUS	exon	10184250	10185739	.	+	.	ID=g18547.t1.exon2;Parent=g18547.t1;
OY776280.1_Linnaemya_vulpina_genome_assembly,_chromosome:_5	AUGUSTUS	stop_codon	10185737	10185739	.	+	0	ID=g18547.t1.stop1;Parent=g18547.t1;
OY776280.1_Linnaemya_vulpina_genome_assembly,_chromosome:_5	AUGUSTUS	gene	10186434	10187605	.	+	.	ID=g18548;
OY776280.1_Linnaemya_vulpina_genome_assembly,_chromosome:_5	AUGUSTUS	mRNA	10186434	10187605	1	+	.	ID=g18548.t1;Parent=g18548;
OY776280.1_Linnaemya_vulpina_genome_assembly,_chromosome:_5	AUGUSTUS	start_codon	10186434	10186436	.	+	0	ID=g18548.t1.start1;Parent=g18548.t1;
OY776280.1_Linnaemya_vulpina_genome_assembly,_chromosome:_5	AUGUSTUS	CDS	10186434	10186488	1	+	0	ID=g18548.t1.CDS1;Parent=g18548.t1;
OY776280.1_Linnaemya_vulpina_genome_assembly,_chromosome:_5	AUGUSTUS	exon	10186434	10186488	.	+	.	ID=g18548.t1.exon1;Parent=g18548.t1;
OY776280.1_Linnaemya_vulpina_genome_assembly,_chromosome:_5	AUGUSTUS	intron	10186489	10186547	1	+	.	ID=g18548.t1.intron1;Parent=g18548.t1;
OY776280.1_Linnaemya_vulpina_genome_assembly,_chromosome:_5	AUGUSTUS	CDS	10186548	10187605	1	+	2	ID=g18548.t1.CDS2;Parent=g18548.t1;
OY776280.1_Linnaemya_vulpina_genome_assembly,_chromosome:_5	AUGUSTUS	exon	10186548	10187605	.	+	.	ID=g18548.t1.exon2;Parent=g18548.t1;
OY776280.1_Linnaemya_vulpina_genome_assembly,_chromosome:_5	AUGUSTUS	stop_codon	10187603	10187605	.	+	0	ID=g18548.t1.stop1;Parent=g18548.t1;
OY776280.1_Linnaemya_vulpina_genome_assembly,_chromosome:_5	AUGUSTUS	mRNA	10186434	10187605	0.99	+	.	ID=g18548.t2;Parent=g18548;
OY776280.1_Linnaemya_vulpina_genome_assembly,_chromosome:_5	AUGUSTUS	start_codon	10186434	10186436	.	+	0	ID=g18548.t2.start1;Parent=g18548.t2;
OY776280.1_Linnaemya_vulpina_genome_assembly,_chromosome:_5	AUGUSTUS	CDS	10186434	10186488	1	+	0	ID=g18548.t2.CDS1;Parent=g18548.t2;
OY776280.1_Linnaemya_vulpina_genome_assembly,_chromosome:_5	AUGUSTUS	exon	10186434	10186488	.	+	.	ID=g18548.t2.exon1;Parent=g18548.t2;
OY776280.1_Linnaemya_vulpina_genome_assembly,_chromosome:_5	AUGUSTUS	intron	10186489	10186550	0.99	+	.	ID=g18548.t2.intron1;Parent=g18548.t2;
OY776280.1_Linnaemya_vulpina_genome_assembly,_chromosome:_5	AUGUSTUS	CDS	10186551	10187605	0.99	+	2	ID=g18548.t2.CDS2;Parent=g18548.t2;
OY776280.1_Linnaemya_vulpina_genome_assembly,_chromosome:_5	AUGUSTUS	exon	10186551	10187605	.	+	.	ID=g18548.t2.exon2;Parent=g18548.t2;
OY776280.1_Linnaemya_vulpina_genome_assembly,_chromosome:_5	AUGUSTUS	stop_codon	10187603	10187605	.	+	0	ID=g18548.t2.stop1;Parent=g18548.t2;
OY776280.1_Linnaemya_vulpina_genome_assembly,_chromosome:_5	AUGUSTUS	gene	10187650	10188267	.	-	.	ID=g18549;
OY776280.1_Linnaemya_vulpina_genome_assembly,_chromosome:_5	AUGUSTUS	mRNA	10187650	10188267	1	-	.	ID=g18549.t1;Parent=g18549;
OY776280.1_Linnaemya_vulpina_genome_assembly,_chromosome:_5	AUGUSTUS	stop_codon	10187650	10187652	.	-	0	ID=g18549.t1.stop1;Parent=g18549.t1;
OY776280.1_Linnaemya_vulpina_genome_assembly,_chromosome:_5	AUGUSTUS	CDS	10187650	10187910	1	-	0	ID=g18549.t1.CDS1;Parent=g18549.t1;
OY776280.1_Linnaemya_vulpina_genome_assembly,_chromosome:_5	AUGUSTUS	exon	10187650	10187910	.	-	.	ID=g18549.t1.exon1;Parent=g18549.t1;
OY776280.1_Linnaemya_vulpina_genome_assembly,_chromosome:_5	AUGUSTUS	intron	10187911	10187967	1	-	.	ID=g18549.t1.intron1;Parent=g18549.t1;
OY776280.1_Linnaemya_vulpina_genome_assembly,_chromosome:_5	AUGUSTUS	CDS	10187968	10188267	1	-	0	ID=g18549.t1.CDS2;Parent=g18549.t1;
OY776280.1_Linnaemya_vulpina_genome_assembly,_chromosome:_5	AUGUSTUS	exon	10187968	10188267	.	-	.	ID=g18549.t1.exon2;Parent=g18549.t1;
OY776280.1_Linnaemya_vulpina_genome_assembly,_chromosome:_5	AUGUSTUS	start_codon	10188265	10188267	.	-	0	ID=g18549.t1.start1;Parent=g18549.t1;
OY776280.1_Linnaemya_vulpina_genome_assembly,_chromosome:_5	AUGUSTUS	gene	10188685	10190844	.	+	.	ID=g18550;
OY776280.1_Linnaemya_vulpina_genome_assembly,_chromosome:_5	AUGUSTUS	mRNA	10188685	10190844	1	+	.	ID=g18550.t1;Parent=g18550;
OY776280.1_Linnaemya_vulpina_genome_assembly,_chromosome:_5	AUGUSTUS	start_codon	10188685	10188687	.	+	0	ID=g18550.t1.start1;Parent=g18550.t1;
OY776280.1_Linnaemya_vulpina_genome_assembly,_chromosome:_5	AUGUSTUS	CDS	10188685	10190844	1	+	0	ID=g18550.t1.CDS1;Parent=g18550.t1;
OY776280.1_Linnaemya_vulpina_genome_assembly,_chromosome:_5	AUGUSTUS	exon	10188685	10190844	.	+	.	ID=g18550.t1.exon1;Parent=g18550.t1;
OY776280.1_Linnaemya_vulpina_genome_assembly,_chromosome:_5	AUGUSTUS	stop_codon	10190842	10190844	.	+	0	ID=g18550.t1.stop1;Parent=g18550.t1;
OY776280.1_Linnaemya_vulpina_genome_assembly,_chromosome:_5	AUGUSTUS	gene	10228465	10237708	.	+	.	ID=g18551;
OY776280.1_Linnaemya_vulpina_genome_assembly,_chromosome:_5	AUGUSTUS	mRNA	10228465	10237708	1	+	.	ID=g18551.t1;Parent=g18551;
OY776280.1_Linnaemya_vulpina_genome_assembly,_chromosome:_5	AUGUSTUS	start_codon	10228465	10228467	.	+	0	ID=g18551.t1.start1;Parent=g18551.t1;
OY776280.1_Linnaemya_vulpina_genome_assembly,_chromosome:_5	AUGUSTUS	CDS	10228465	10228527	1	+	0	ID=g18551.t1.CDS1;Parent=g18551.t1;
OY776280.1_Linnaemya_vulpina_genome_assembly,_chromosome:_5	AUGUSTUS	exon	10228465	10228527	.	+	.	ID=g18551.t1.exon1;Parent=g18551.t1;
OY776280.1_Linnaemya_vulpina_genome_assembly,_chromosome:_5	AUGUSTUS	intron	10228528	10230587	1	+	.	ID=g18551.t1.intron1;Parent=g18551.t1;
OY776280.1_Linnaemya_vulpina_genome_assembly,_chromosome:_5	AUGUSTUS	CDS	10230588	10230767	1	+	0	ID=g18551.t1.CDS2;Parent=g18551.t1;
OY776280.1_Linnaemya_vulpina_genome_assembly,_chromosome:_5	AUGUSTUS	exon	10230588	10230767	.	+	.	ID=g18551.t1.exon2;Parent=g18551.t1;
OY776280.1_Linnaemya_vulpina_genome_assembly,_chromosome:_5	AUGUSTUS	intron	10230768	10233101	1	+	.	ID=g18551.t1.intron2;Parent=g18551.t1;
OY776280.1_Linnaemya_vulpina_genome_assembly,_chromosome:_5	AUGUSTUS	CDS	10233102	10233227	1	+	0	ID=g18551.t1.CDS3;Parent=g18551.t1;
OY776280.1_Linnaemya_vulpina_genome_assembly,_chromosome:_5	AUGUSTUS	exon	10233102	10233227	.	+	.	ID=g18551.t1.exon3;Parent=g18551.t1;
OY776280.1_Linnaemya_vulpina_genome_assembly,_chromosome:_5	AUGUSTUS	intron	10233228	10233515	1	+	.	ID=g18551.t1.intron3;Parent=g18551.t1;
OY776280.1_Linnaemya_vulpina_genome_assembly,_chromosome:_5	AUGUSTUS	CDS	10233516	10233542	1	+	0	ID=g18551.t1.CDS4;Parent=g18551.t1;
OY776280.1_Linnaemya_vulpina_genome_assembly,_chromosome:_5	AUGUSTUS	exon	10233516	10233542	.	+	.	ID=g18551.t1.exon4;Parent=g18551.t1;
OY776280.1_Linnaemya_vulpina_genome_assembly,_chromosome:_5	AUGUSTUS	intron	10233543	10233685	1	+	.	ID=g18551.t1.intron4;Parent=g18551.t1;
OY776280.1_Linnaemya_vulpina_genome_assembly,_chromosome:_5	AUGUSTUS	CDS	10233686	10234452	1	+	0	ID=g18551.t1.CDS5;Parent=g18551.t1;
OY776280.1_Linnaemya_vulpina_genome_assembly,_chromosome:_5	AUGUSTUS	exon	10233686	10234452	.	+	.	ID=g18551.t1.exon5;Parent=g18551.t1;
OY776280.1_Linnaemya_vulpina_genome_assembly,_chromosome:_5	AUGUSTUS	intron	10234453	10234526	1	+	.	ID=g18551.t1.intron5;Parent=g18551.t1;
OY776280.1_Linnaemya_vulpina_genome_assembly,_chromosome:_5	AUGUSTUS	CDS	10234527	10234914	1	+	1	ID=g18551.t1.CDS6;Parent=g18551.t1;
OY776280.1_Linnaemya_vulpina_genome_assembly,_chromosome:_5	AUGUSTUS	exon	10234527	10234914	.	+	.	ID=g18551.t1.exon6;Parent=g18551.t1;
OY776280.1_Linnaemya_vulpina_genome_assembly,_chromosome:_5	AUGUSTUS	intron	10234915	10237259	1	+	.	ID=g18551.t1.intron6;Parent=g18551.t1;
OY776280.1_Linnaemya_vulpina_genome_assembly,_chromosome:_5	AUGUSTUS	CDS	10237260	10237472	1	+	0	ID=g18551.t1.CDS7;Parent=g18551.t1;
OY776280.1_Linnaemya_vulpina_genome_assembly,_chromosome:_5	AUGUSTUS	exon	10237260	10237472	.	+	.	ID=g18551.t1.exon7;Parent=g18551.t1;
OY776280.1_Linnaemya_vulpina_genome_assembly,_chromosome:_5	AUGUSTUS	intron	10237473	10237543	1	+	.	ID=g18551.t1.intron7;Parent=g18551.t1;
OY776280.1_Linnaemya_vulpina_genome_assembly,_chromosome:_5	AUGUSTUS	CDS	10237544	10237708	1	+	0	ID=g18551.t1.CDS8;Parent=g18551.t1;
OY776280.1_Linnaemya_vulpina_genome_assembly,_chromosome:_5	AUGUSTUS	exon	10237544	10237708	.	+	.	ID=g18551.t1.exon8;Parent=g18551.t1;
OY776280.1_Linnaemya_vulpina_genome_assembly,_chromosome:_5	AUGUSTUS	stop_codon	10237706	10237708	.	+	0	ID=g18551.t1.stop1;Parent=g18551.t1;
OY776280.1_Linnaemya_vulpina_genome_assembly,_chromosome:_5	AUGUSTUS	gene	10240408	10241220	.	+	.	ID=g18552;
OY776280.1_Linnaemya_vulpina_genome_assembly,_chromosome:_5	AUGUSTUS	mRNA	10240408	10241220	1	+	.	ID=g18552.t1;Parent=g18552;
OY776280.1_Linnaemya_vulpina_genome_assembly,_chromosome:_5	AUGUSTUS	start_codon	10240408	10240410	.	+	0	ID=g18552.t1.start1;Parent=g18552.t1;
OY776280.1_Linnaemya_vulpina_genome_assembly,_chromosome:_5	AUGUSTUS	CDS	10240408	10241220	1	+	0	ID=g18552.t1.CDS1;Parent=g18552.t1;
OY776280.1_Linnaemya_vulpina_genome_assembly,_chromosome:_5	AUGUSTUS	exon	10240408	10241220	.	+	.	ID=g18552.t1.exon1;Parent=g18552.t1;
OY776280.1_Linnaemya_vulpina_genome_assembly,_chromosome:_5	AUGUSTUS	stop_codon	10241218	10241220	.	+	0	ID=g18552.t1.stop1;Parent=g18552.t1;
OY776280.1_Linnaemya_vulpina_genome_assembly,_chromosome:_5	AUGUSTUS	gene	10242251	10244906	.	-	.	ID=g18553;
OY776280.1_Linnaemya_vulpina_genome_assembly,_chromosome:_5	AUGUSTUS	mRNA	10242251	10244906	1	-	.	ID=g18553.t1;Parent=g18553;
OY776280.1_Linnaemya_vulpina_genome_assembly,_chromosome:_5	AUGUSTUS	stop_codon	10242251	10242253	.	-	0	ID=g18553.t1.stop1;Parent=g18553.t1;
OY776280.1_Linnaemya_vulpina_genome_assembly,_chromosome:_5	AUGUSTUS	CDS	10242251	10243501	1	-	0	ID=g18553.t1.CDS1;Parent=g18553.t1;
OY776280.1_Linnaemya_vulpina_genome_assembly,_chromosome:_5	AUGUSTUS	exon	10242251	10243501	.	-	.	ID=g18553.t1.exon1;Parent=g18553.t1;
OY776280.1_Linnaemya_vulpina_genome_assembly,_chromosome:_5	AUGUSTUS	intron	10243502	10243564	1	-	.	ID=g18553.t1.intron1;Parent=g18553.t1;
OY776280.1_Linnaemya_vulpina_genome_assembly,_chromosome:_5	AUGUSTUS	CDS	10243565	10244210	1	-	1	ID=g18553.t1.CDS2;Parent=g18553.t1;
OY776280.1_Linnaemya_vulpina_genome_assembly,_chromosome:_5	AUGUSTUS	exon	10243565	10244210	.	-	.	ID=g18553.t1.exon2;Parent=g18553.t1;
OY776280.1_Linnaemya_vulpina_genome_assembly,_chromosome:_5	AUGUSTUS	intron	10244211	10244341	1	-	.	ID=g18553.t1.intron2;Parent=g18553.t1;
OY776280.1_Linnaemya_vulpina_genome_assembly,_chromosome:_5	AUGUSTUS	CDS	10244342	10244677	1	-	1	ID=g18553.t1.CDS3;Parent=g18553.t1;
OY776280.1_Linnaemya_vulpina_genome_assembly,_chromosome:_5	AUGUSTUS	exon	10244342	10244677	.	-	.	ID=g18553.t1.exon3;Parent=g18553.t1;
OY776280.1_Linnaemya_vulpina_genome_assembly,_chromosome:_5	AUGUSTUS	intron	10244678	10244802	1	-	.	ID=g18553.t1.intron3;Parent=g18553.t1;
OY776280.1_Linnaemya_vulpina_genome_assembly,_chromosome:_5	AUGUSTUS	CDS	10244803	10244906	1	-	0	ID=g18553.t1.CDS4;Parent=g18553.t1;
OY776280.1_Linnaemya_vulpina_genome_assembly,_chromosome:_5	AUGUSTUS	exon	10244803	10244906	.	-	.	ID=g18553.t1.exon4;Parent=g18553.t1;
OY776280.1_Linnaemya_vulpina_genome_assembly,_chromosome:_5	AUGUSTUS	start_codon	10244904	10244906	.	-	0	ID=g18553.t1.start1;Parent=g18553.t1;
OY776280.1_Linnaemya_vulpina_genome_assembly,_chromosome:_5	AUGUSTUS	gene	10245548	10249813	.	+	.	ID=g18554;
OY776280.1_Linnaemya_vulpina_genome_assembly,_chromosome:_5	AUGUSTUS	mRNA	10245548	10249813	1	+	.	ID=g18554.t1;Parent=g18554;
OY776280.1_Linnaemya_vulpina_genome_assembly,_chromosome:_5	AUGUSTUS	start_codon	10245548	10245550	.	+	0	ID=g18554.t1.start1;Parent=g18554.t1;
OY776280.1_Linnaemya_vulpina_genome_assembly,_chromosome:_5	AUGUSTUS	CDS	10245548	10245562	1	+	0	ID=g18554.t1.CDS1;Parent=g18554.t1;
OY776280.1_Linnaemya_vulpina_genome_assembly,_chromosome:_5	AUGUSTUS	exon	10245548	10245562	.	+	.	ID=g18554.t1.exon1;Parent=g18554.t1;
OY776280.1_Linnaemya_vulpina_genome_assembly,_chromosome:_5	AUGUSTUS	intron	10245563	10245622	1	+	.	ID=g18554.t1.intron1;Parent=g18554.t1;
OY776280.1_Linnaemya_vulpina_genome_assembly,_chromosome:_5	AUGUSTUS	CDS	10245623	10245669	1	+	0	ID=g18554.t1.CDS2;Parent=g18554.t1;
OY776280.1_Linnaemya_vulpina_genome_assembly,_chromosome:_5	AUGUSTUS	exon	10245623	10245669	.	+	.	ID=g18554.t1.exon2;Parent=g18554.t1;
OY776280.1_Linnaemya_vulpina_genome_assembly,_chromosome:_5	AUGUSTUS	intron	10245670	10245736	1	+	.	ID=g18554.t1.intron2;Parent=g18554.t1;
OY776280.1_Linnaemya_vulpina_genome_assembly,_chromosome:_5	AUGUSTUS	CDS	10245737	10246502	1	+	1	ID=g18554.t1.CDS3;Parent=g18554.t1;
OY776280.1_Linnaemya_vulpina_genome_assembly,_chromosome:_5	AUGUSTUS	exon	10245737	10246502	.	+	.	ID=g18554.t1.exon3;Parent=g18554.t1;
OY776280.1_Linnaemya_vulpina_genome_assembly,_chromosome:_5	AUGUSTUS	intron	10246503	10249603	1	+	.	ID=g18554.t1.intron3;Parent=g18554.t1;
OY776280.1_Linnaemya_vulpina_genome_assembly,_chromosome:_5	AUGUSTUS	CDS	10249604	10249813	1	+	0	ID=g18554.t1.CDS4;Parent=g18554.t1;
OY776280.1_Linnaemya_vulpina_genome_assembly,_chromosome:_5	AUGUSTUS	exon	10249604	10249813	.	+	.	ID=g18554.t1.exon4;Parent=g18554.t1;
OY776280.1_Linnaemya_vulpina_genome_assembly,_chromosome:_5	AUGUSTUS	stop_codon	10249811	10249813	.	+	0	ID=g18554.t1.stop1;Parent=g18554.t1;
OY776280.1_Linnaemya_vulpina_genome_assembly,_chromosome:_5	AUGUSTUS	gene	10255415	10255726	.	-	.	ID=g18555;
OY776280.1_Linnaemya_vulpina_genome_assembly,_chromosome:_5	AUGUSTUS	mRNA	10255415	10255726	1	-	.	ID=g18555.t1;Parent=g18555;
OY776280.1_Linnaemya_vulpina_genome_assembly,_chromosome:_5	AUGUSTUS	stop_codon	10255415	10255417	.	-	0	ID=g18555.t1.stop1;Parent=g18555.t1;
OY776280.1_Linnaemya_vulpina_genome_assembly,_chromosome:_5	AUGUSTUS	CDS	10255415	10255726	1	-	0	ID=g18555.t1.CDS1;Parent=g18555.t1;
OY776280.1_Linnaemya_vulpina_genome_assembly,_chromosome:_5	AUGUSTUS	exon	10255415	10255726	.	-	.	ID=g18555.t1.exon1;Parent=g18555.t1;
OY776280.1_Linnaemya_vulpina_genome_assembly,_chromosome:_5	AUGUSTUS	start_codon	10255724	10255726	.	-	0	ID=g18555.t1.start1;Parent=g18555.t1;
OY776280.1_Linnaemya_vulpina_genome_assembly,_chromosome:_5	AUGUSTUS	gene	10257949	10259337	.	+	.	ID=g18556;
OY776280.1_Linnaemya_vulpina_genome_assembly,_chromosome:_5	AUGUSTUS	mRNA	10257949	10259337	0.37	+	.	ID=g18556.t1;Parent=g18556;
OY776280.1_Linnaemya_vulpina_genome_assembly,_chromosome:_5	AUGUSTUS	start_codon	10257949	10257951	.	+	0	ID=g18556.t1.start1;Parent=g18556.t1;
OY776280.1_Linnaemya_vulpina_genome_assembly,_chromosome:_5	AUGUSTUS	CDS	10257949	10257990	1	+	0	ID=g18556.t1.CDS1;Parent=g18556.t1;
OY776280.1_Linnaemya_vulpina_genome_assembly,_chromosome:_5	AUGUSTUS	exon	10257949	10257990	.	+	.	ID=g18556.t1.exon1;Parent=g18556.t1;
OY776280.1_Linnaemya_vulpina_genome_assembly,_chromosome:_5	AUGUSTUS	intron	10257991	10258850	1	+	.	ID=g18556.t1.intron1;Parent=g18556.t1;
OY776280.1_Linnaemya_vulpina_genome_assembly,_chromosome:_5	AUGUSTUS	CDS	10258851	10259068	0.53	+	0	ID=g18556.t1.CDS2;Parent=g18556.t1;
OY776280.1_Linnaemya_vulpina_genome_assembly,_chromosome:_5	AUGUSTUS	exon	10258851	10259068	.	+	.	ID=g18556.t1.exon2;Parent=g18556.t1;
OY776280.1_Linnaemya_vulpina_genome_assembly,_chromosome:_5	AUGUSTUS	intron	10259069	10259282	0.37	+	.	ID=g18556.t1.intron2;Parent=g18556.t1;
OY776280.1_Linnaemya_vulpina_genome_assembly,_chromosome:_5	AUGUSTUS	CDS	10259283	10259337	0.37	+	1	ID=g18556.t1.CDS3;Parent=g18556.t1;
OY776280.1_Linnaemya_vulpina_genome_assembly,_chromosome:_5	AUGUSTUS	exon	10259283	10259337	.	+	.	ID=g18556.t1.exon3;Parent=g18556.t1;
OY776280.1_Linnaemya_vulpina_genome_assembly,_chromosome:_5	AUGUSTUS	stop_codon	10259335	10259337	.	+	0	ID=g18556.t1.stop1;Parent=g18556.t1;
OY776280.1_Linnaemya_vulpina_genome_assembly,_chromosome:_5	AUGUSTUS	gene	10263126	10263362	.	+	.	ID=g18557;
OY776280.1_Linnaemya_vulpina_genome_assembly,_chromosome:_5	AUGUSTUS	mRNA	10263126	10263362	1	+	.	ID=g18557.t1;Parent=g18557;
OY776280.1_Linnaemya_vulpina_genome_assembly,_chromosome:_5	AUGUSTUS	start_codon	10263126	10263128	.	+	0	ID=g18557.t1.start1;Parent=g18557.t1;
OY776280.1_Linnaemya_vulpina_genome_assembly,_chromosome:_5	AUGUSTUS	CDS	10263126	10263362	1	+	0	ID=g18557.t1.CDS1;Parent=g18557.t1;
OY776280.1_Linnaemya_vulpina_genome_assembly,_chromosome:_5	AUGUSTUS	exon	10263126	10263362	.	+	.	ID=g18557.t1.exon1;Parent=g18557.t1;
OY776280.1_Linnaemya_vulpina_genome_assembly,_chromosome:_5	AUGUSTUS	stop_codon	10263360	10263362	.	+	0	ID=g18557.t1.stop1;Parent=g18557.t1;
OY776280.1_Linnaemya_vulpina_genome_assembly,_chromosome:_5	AUGUSTUS	gene	10282021	10282914	.	+	.	ID=g18558;
OY776280.1_Linnaemya_vulpina_genome_assembly,_chromosome:_5	AUGUSTUS	mRNA	10282021	10282914	0.93	+	.	ID=g18558.t1;Parent=g18558;
OY776280.1_Linnaemya_vulpina_genome_assembly,_chromosome:_5	AUGUSTUS	start_codon	10282021	10282023	.	+	0	ID=g18558.t1.start1;Parent=g18558.t1;
OY776280.1_Linnaemya_vulpina_genome_assembly,_chromosome:_5	AUGUSTUS	CDS	10282021	10282914	0.93	+	0	ID=g18558.t1.CDS1;Parent=g18558.t1;
OY776280.1_Linnaemya_vulpina_genome_assembly,_chromosome:_5	AUGUSTUS	exon	10282021	10282914	.	+	.	ID=g18558.t1.exon1;Parent=g18558.t1;
OY776280.1_Linnaemya_vulpina_genome_assembly,_chromosome:_5	AUGUSTUS	stop_codon	10282912	10282914	.	+	0	ID=g18558.t1.stop1;Parent=g18558.t1;
OY776280.1_Linnaemya_vulpina_genome_assembly,_chromosome:_5	AUGUSTUS	gene	10284314	10286614	.	+	.	ID=g18559;
OY776280.1_Linnaemya_vulpina_genome_assembly,_chromosome:_5	AUGUSTUS	mRNA	10284314	10286614	0.97	+	.	ID=g18559.t1;Parent=g18559;
OY776280.1_Linnaemya_vulpina_genome_assembly,_chromosome:_5	AUGUSTUS	start_codon	10284314	10284316	.	+	0	ID=g18559.t1.start1;Parent=g18559.t1;
OY776280.1_Linnaemya_vulpina_genome_assembly,_chromosome:_5	AUGUSTUS	CDS	10284314	10286614	0.97	+	0	ID=g18559.t1.CDS1;Parent=g18559.t1;
OY776280.1_Linnaemya_vulpina_genome_assembly,_chromosome:_5	AUGUSTUS	exon	10284314	10286614	.	+	.	ID=g18559.t1.exon1;Parent=g18559.t1;
OY776280.1_Linnaemya_vulpina_genome_assembly,_chromosome:_5	AUGUSTUS	stop_codon	10286612	10286614	.	+	0	ID=g18559.t1.stop1;Parent=g18559.t1;
OY776280.1_Linnaemya_vulpina_genome_assembly,_chromosome:_5	AUGUSTUS	gene	10357381	10357755	.	-	.	ID=g18560;
OY776280.1_Linnaemya_vulpina_genome_assembly,_chromosome:_5	AUGUSTUS	mRNA	10357381	10357755	0.97	-	.	ID=g18560.t1;Parent=g18560;
OY776280.1_Linnaemya_vulpina_genome_assembly,_chromosome:_5	AUGUSTUS	stop_codon	10357381	10357383	.	-	0	ID=g18560.t1.stop1;Parent=g18560.t1;
OY776280.1_Linnaemya_vulpina_genome_assembly,_chromosome:_5	AUGUSTUS	CDS	10357381	10357755	0.97	-	0	ID=g18560.t1.CDS1;Parent=g18560.t1;
OY776280.1_Linnaemya_vulpina_genome_assembly,_chromosome:_5	AUGUSTUS	exon	10357381	10357755	.	-	.	ID=g18560.t1.exon1;Parent=g18560.t1;
OY776280.1_Linnaemya_vulpina_genome_assembly,_chromosome:_5	AUGUSTUS	start_codon	10357753	10357755	.	-	0	ID=g18560.t1.start1;Parent=g18560.t1;
OY776280.1_Linnaemya_vulpina_genome_assembly,_chromosome:_5	AUGUSTUS	gene	10398256	10399803	.	+	.	ID=g18561;
OY776280.1_Linnaemya_vulpina_genome_assembly,_chromosome:_5	AUGUSTUS	mRNA	10398256	10399803	1	+	.	ID=g18561.t1;Parent=g18561;
OY776280.1_Linnaemya_vulpina_genome_assembly,_chromosome:_5	AUGUSTUS	start_codon	10398256	10398258	.	+	0	ID=g18561.t1.start1;Parent=g18561.t1;
OY776280.1_Linnaemya_vulpina_genome_assembly,_chromosome:_5	AUGUSTUS	CDS	10398256	10398828	1	+	0	ID=g18561.t1.CDS1;Parent=g18561.t1;
OY776280.1_Linnaemya_vulpina_genome_assembly,_chromosome:_5	AUGUSTUS	exon	10398256	10398828	.	+	.	ID=g18561.t1.exon1;Parent=g18561.t1;
OY776280.1_Linnaemya_vulpina_genome_assembly,_chromosome:_5	AUGUSTUS	intron	10398829	10399626	1	+	.	ID=g18561.t1.intron1;Parent=g18561.t1;
OY776280.1_Linnaemya_vulpina_genome_assembly,_chromosome:_5	AUGUSTUS	CDS	10399627	10399803	1	+	0	ID=g18561.t1.CDS2;Parent=g18561.t1;
OY776280.1_Linnaemya_vulpina_genome_assembly,_chromosome:_5	AUGUSTUS	exon	10399627	10399803	.	+	.	ID=g18561.t1.exon2;Parent=g18561.t1;
OY776280.1_Linnaemya_vulpina_genome_assembly,_chromosome:_5	AUGUSTUS	stop_codon	10399801	10399803	.	+	0	ID=g18561.t1.stop1;Parent=g18561.t1;
OY776280.1_Linnaemya_vulpina_genome_assembly,_chromosome:_5	AUGUSTUS	gene	10464868	10465242	.	+	.	ID=g18562;
OY776280.1_Linnaemya_vulpina_genome_assembly,_chromosome:_5	AUGUSTUS	mRNA	10464868	10465242	1	+	.	ID=g18562.t1;Parent=g18562;
OY776280.1_Linnaemya_vulpina_genome_assembly,_chromosome:_5	AUGUSTUS	start_codon	10464868	10464870	.	+	0	ID=g18562.t1.start1;Parent=g18562.t1;
OY776280.1_Linnaemya_vulpina_genome_assembly,_chromosome:_5	AUGUSTUS	CDS	10464868	10465242	1	+	0	ID=g18562.t1.CDS1;Parent=g18562.t1;
OY776280.1_Linnaemya_vulpina_genome_assembly,_chromosome:_5	AUGUSTUS	exon	10464868	10465242	.	+	.	ID=g18562.t1.exon1;Parent=g18562.t1;
OY776280.1_Linnaemya_vulpina_genome_assembly,_chromosome:_5	AUGUSTUS	stop_codon	10465240	10465242	.	+	0	ID=g18562.t1.stop1;Parent=g18562.t1;
OY776280.1_Linnaemya_vulpina_genome_assembly,_chromosome:_5	AUGUSTUS	gene	10465337	10472273	.	+	.	ID=g18563;
OY776280.1_Linnaemya_vulpina_genome_assembly,_chromosome:_5	AUGUSTUS	mRNA	10465337	10472273	0.84	+	.	ID=g18563.t1;Parent=g18563;
OY776280.1_Linnaemya_vulpina_genome_assembly,_chromosome:_5	AUGUSTUS	start_codon	10465337	10465339	.	+	0	ID=g18563.t1.start1;Parent=g18563.t1;
OY776280.1_Linnaemya_vulpina_genome_assembly,_chromosome:_5	AUGUSTUS	CDS	10465337	10465426	1	+	0	ID=g18563.t1.CDS1;Parent=g18563.t1;
OY776280.1_Linnaemya_vulpina_genome_assembly,_chromosome:_5	AUGUSTUS	exon	10465337	10465426	.	+	.	ID=g18563.t1.exon1;Parent=g18563.t1;
OY776280.1_Linnaemya_vulpina_genome_assembly,_chromosome:_5	AUGUSTUS	intron	10465427	10470734	1	+	.	ID=g18563.t1.intron1;Parent=g18563.t1;
OY776280.1_Linnaemya_vulpina_genome_assembly,_chromosome:_5	AUGUSTUS	CDS	10470735	10472273	0.84	+	0	ID=g18563.t1.CDS2;Parent=g18563.t1;
OY776280.1_Linnaemya_vulpina_genome_assembly,_chromosome:_5	AUGUSTUS	exon	10470735	10472273	.	+	.	ID=g18563.t1.exon2;Parent=g18563.t1;
OY776280.1_Linnaemya_vulpina_genome_assembly,_chromosome:_5	AUGUSTUS	stop_codon	10472271	10472273	.	+	0	ID=g18563.t1.stop1;Parent=g18563.t1;
OY776280.1_Linnaemya_vulpina_genome_assembly,_chromosome:_5	AUGUSTUS	gene	10524240	10563241	.	+	.	ID=g18564;
OY776280.1_Linnaemya_vulpina_genome_assembly,_chromosome:_5	AUGUSTUS	mRNA	10524240	10563241	0.57	+	.	ID=g18564.t1;Parent=g18564;
OY776280.1_Linnaemya_vulpina_genome_assembly,_chromosome:_5	AUGUSTUS	start_codon	10524240	10524242	.	+	0	ID=g18564.t1.start1;Parent=g18564.t1;
OY776280.1_Linnaemya_vulpina_genome_assembly,_chromosome:_5	AUGUSTUS	CDS	10524240	10525066	1	+	0	ID=g18564.t1.CDS1;Parent=g18564.t1;
OY776280.1_Linnaemya_vulpina_genome_assembly,_chromosome:_5	AUGUSTUS	exon	10524240	10525066	.	+	.	ID=g18564.t1.exon1;Parent=g18564.t1;
OY776280.1_Linnaemya_vulpina_genome_assembly,_chromosome:_5	AUGUSTUS	intron	10525067	10525960	1	+	.	ID=g18564.t1.intron1;Parent=g18564.t1;
OY776280.1_Linnaemya_vulpina_genome_assembly,_chromosome:_5	AUGUSTUS	CDS	10525961	10526099	1	+	1	ID=g18564.t1.CDS2;Parent=g18564.t1;
OY776280.1_Linnaemya_vulpina_genome_assembly,_chromosome:_5	AUGUSTUS	exon	10525961	10526099	.	+	.	ID=g18564.t1.exon2;Parent=g18564.t1;
OY776280.1_Linnaemya_vulpina_genome_assembly,_chromosome:_5	AUGUSTUS	intron	10526100	10533093	1	+	.	ID=g18564.t1.intron2;Parent=g18564.t1;
OY776280.1_Linnaemya_vulpina_genome_assembly,_chromosome:_5	AUGUSTUS	CDS	10533094	10533297	1	+	0	ID=g18564.t1.CDS3;Parent=g18564.t1;
OY776280.1_Linnaemya_vulpina_genome_assembly,_chromosome:_5	AUGUSTUS	exon	10533094	10533297	.	+	.	ID=g18564.t1.exon3;Parent=g18564.t1;
OY776280.1_Linnaemya_vulpina_genome_assembly,_chromosome:_5	AUGUSTUS	intron	10533298	10544570	1	+	.	ID=g18564.t1.intron3;Parent=g18564.t1;
OY776280.1_Linnaemya_vulpina_genome_assembly,_chromosome:_5	AUGUSTUS	CDS	10544571	10544697	1	+	0	ID=g18564.t1.CDS4;Parent=g18564.t1;
OY776280.1_Linnaemya_vulpina_genome_assembly,_chromosome:_5	AUGUSTUS	exon	10544571	10544697	.	+	.	ID=g18564.t1.exon4;Parent=g18564.t1;
OY776280.1_Linnaemya_vulpina_genome_assembly,_chromosome:_5	AUGUSTUS	intron	10544698	10547839	1	+	.	ID=g18564.t1.intron4;Parent=g18564.t1;
OY776280.1_Linnaemya_vulpina_genome_assembly,_chromosome:_5	AUGUSTUS	CDS	10547840	10548170	1	+	2	ID=g18564.t1.CDS5;Parent=g18564.t1;
OY776280.1_Linnaemya_vulpina_genome_assembly,_chromosome:_5	AUGUSTUS	exon	10547840	10548170	.	+	.	ID=g18564.t1.exon5;Parent=g18564.t1;
OY776280.1_Linnaemya_vulpina_genome_assembly,_chromosome:_5	AUGUSTUS	intron	10548171	10549765	1	+	.	ID=g18564.t1.intron5;Parent=g18564.t1;
OY776280.1_Linnaemya_vulpina_genome_assembly,_chromosome:_5	AUGUSTUS	CDS	10549766	10549946	1	+	1	ID=g18564.t1.CDS6;Parent=g18564.t1;
OY776280.1_Linnaemya_vulpina_genome_assembly,_chromosome:_5	AUGUSTUS	exon	10549766	10549946	.	+	.	ID=g18564.t1.exon6;Parent=g18564.t1;
OY776280.1_Linnaemya_vulpina_genome_assembly,_chromosome:_5	AUGUSTUS	intron	10549947	10550421	1	+	.	ID=g18564.t1.intron6;Parent=g18564.t1;
OY776280.1_Linnaemya_vulpina_genome_assembly,_chromosome:_5	AUGUSTUS	CDS	10550422	10550831	1	+	0	ID=g18564.t1.CDS7;Parent=g18564.t1;
OY776280.1_Linnaemya_vulpina_genome_assembly,_chromosome:_5	AUGUSTUS	exon	10550422	10550831	.	+	.	ID=g18564.t1.exon7;Parent=g18564.t1;
OY776280.1_Linnaemya_vulpina_genome_assembly,_chromosome:_5	AUGUSTUS	intron	10550832	10550900	1	+	.	ID=g18564.t1.intron7;Parent=g18564.t1;
OY776280.1_Linnaemya_vulpina_genome_assembly,_chromosome:_5	AUGUSTUS	CDS	10550901	10551194	1	+	1	ID=g18564.t1.CDS8;Parent=g18564.t1;
OY776280.1_Linnaemya_vulpina_genome_assembly,_chromosome:_5	AUGUSTUS	exon	10550901	10551194	.	+	.	ID=g18564.t1.exon8;Parent=g18564.t1;
OY776280.1_Linnaemya_vulpina_genome_assembly,_chromosome:_5	AUGUSTUS	intron	10551195	10556929	1	+	.	ID=g18564.t1.intron8;Parent=g18564.t1;
OY776280.1_Linnaemya_vulpina_genome_assembly,_chromosome:_5	AUGUSTUS	CDS	10556930	10557156	1	+	1	ID=g18564.t1.CDS9;Parent=g18564.t1;
OY776280.1_Linnaemya_vulpina_genome_assembly,_chromosome:_5	AUGUSTUS	exon	10556930	10557156	.	+	.	ID=g18564.t1.exon9;Parent=g18564.t1;
OY776280.1_Linnaemya_vulpina_genome_assembly,_chromosome:_5	AUGUSTUS	intron	10557157	10557217	1	+	.	ID=g18564.t1.intron9;Parent=g18564.t1;
OY776280.1_Linnaemya_vulpina_genome_assembly,_chromosome:_5	AUGUSTUS	CDS	10557218	10557430	0.97	+	2	ID=g18564.t1.CDS10;Parent=g18564.t1;
OY776280.1_Linnaemya_vulpina_genome_assembly,_chromosome:_5	AUGUSTUS	exon	10557218	10557430	.	+	.	ID=g18564.t1.exon10;Parent=g18564.t1;
OY776280.1_Linnaemya_vulpina_genome_assembly,_chromosome:_5	AUGUSTUS	intron	10557431	10559551	0.77	+	.	ID=g18564.t1.intron10;Parent=g18564.t1;
OY776280.1_Linnaemya_vulpina_genome_assembly,_chromosome:_5	AUGUSTUS	CDS	10559552	10559600	0.74	+	2	ID=g18564.t1.CDS11;Parent=g18564.t1;
OY776280.1_Linnaemya_vulpina_genome_assembly,_chromosome:_5	AUGUSTUS	exon	10559552	10559600	.	+	.	ID=g18564.t1.exon11;Parent=g18564.t1;
OY776280.1_Linnaemya_vulpina_genome_assembly,_chromosome:_5	AUGUSTUS	intron	10559601	10561374	0.59	+	.	ID=g18564.t1.intron11;Parent=g18564.t1;
OY776280.1_Linnaemya_vulpina_genome_assembly,_chromosome:_5	AUGUSTUS	CDS	10561375	10561438	0.59	+	1	ID=g18564.t1.CDS12;Parent=g18564.t1;
OY776280.1_Linnaemya_vulpina_genome_assembly,_chromosome:_5	AUGUSTUS	exon	10561375	10561438	.	+	.	ID=g18564.t1.exon12;Parent=g18564.t1;
OY776280.1_Linnaemya_vulpina_genome_assembly,_chromosome:_5	AUGUSTUS	intron	10561439	10561844	0.59	+	.	ID=g18564.t1.intron12;Parent=g18564.t1;
OY776280.1_Linnaemya_vulpina_genome_assembly,_chromosome:_5	AUGUSTUS	CDS	10561845	10562002	0.86	+	0	ID=g18564.t1.CDS13;Parent=g18564.t1;
OY776280.1_Linnaemya_vulpina_genome_assembly,_chromosome:_5	AUGUSTUS	exon	10561845	10562002	.	+	.	ID=g18564.t1.exon13;Parent=g18564.t1;
OY776280.1_Linnaemya_vulpina_genome_assembly,_chromosome:_5	AUGUSTUS	intron	10562003	10563057	0.86	+	.	ID=g18564.t1.intron13;Parent=g18564.t1;
OY776280.1_Linnaemya_vulpina_genome_assembly,_chromosome:_5	AUGUSTUS	CDS	10563058	10563241	0.99	+	1	ID=g18564.t1.CDS14;Parent=g18564.t1;
OY776280.1_Linnaemya_vulpina_genome_assembly,_chromosome:_5	AUGUSTUS	exon	10563058	10563241	.	+	.	ID=g18564.t1.exon14;Parent=g18564.t1;
OY776280.1_Linnaemya_vulpina_genome_assembly,_chromosome:_5	AUGUSTUS	stop_codon	10563239	10563241	.	+	0	ID=g18564.t1.stop1;Parent=g18564.t1;
OY776280.1_Linnaemya_vulpina_genome_assembly,_chromosome:_5	AUGUSTUS	gene	10572374	10575898	.	-	.	ID=g18565;
OY776280.1_Linnaemya_vulpina_genome_assembly,_chromosome:_5	AUGUSTUS	mRNA	10572374	10575898	1	-	.	ID=g18565.t1;Parent=g18565;
OY776280.1_Linnaemya_vulpina_genome_assembly,_chromosome:_5	AUGUSTUS	stop_codon	10572374	10572376	.	-	0	ID=g18565.t1.stop1;Parent=g18565.t1;
OY776280.1_Linnaemya_vulpina_genome_assembly,_chromosome:_5	AUGUSTUS	CDS	10572374	10572969	1	-	2	ID=g18565.t1.CDS1;Parent=g18565.t1;
OY776280.1_Linnaemya_vulpina_genome_assembly,_chromosome:_5	AUGUSTUS	exon	10572374	10572969	.	-	.	ID=g18565.t1.exon1;Parent=g18565.t1;
OY776280.1_Linnaemya_vulpina_genome_assembly,_chromosome:_5	AUGUSTUS	intron	10572970	10574686	1	-	.	ID=g18565.t1.intron1;Parent=g18565.t1;
OY776280.1_Linnaemya_vulpina_genome_assembly,_chromosome:_5	AUGUSTUS	CDS	10574687	10574870	1	-	0	ID=g18565.t1.CDS2;Parent=g18565.t1;
OY776280.1_Linnaemya_vulpina_genome_assembly,_chromosome:_5	AUGUSTUS	exon	10574687	10574870	.	-	.	ID=g18565.t1.exon2;Parent=g18565.t1;
OY776280.1_Linnaemya_vulpina_genome_assembly,_chromosome:_5	AUGUSTUS	intron	10574871	10574933	1	-	.	ID=g18565.t1.intron2;Parent=g18565.t1;
OY776280.1_Linnaemya_vulpina_genome_assembly,_chromosome:_5	AUGUSTUS	CDS	10574934	10575066	1	-	1	ID=g18565.t1.CDS3;Parent=g18565.t1;
OY776280.1_Linnaemya_vulpina_genome_assembly,_chromosome:_5	AUGUSTUS	exon	10574934	10575066	.	-	.	ID=g18565.t1.exon3;Parent=g18565.t1;
OY776280.1_Linnaemya_vulpina_genome_assembly,_chromosome:_5	AUGUSTUS	intron	10575067	10575126	1	-	.	ID=g18565.t1.intron3;Parent=g18565.t1;
OY776280.1_Linnaemya_vulpina_genome_assembly,_chromosome:_5	AUGUSTUS	CDS	10575127	10575155	1	-	0	ID=g18565.t1.CDS4;Parent=g18565.t1;
OY776280.1_Linnaemya_vulpina_genome_assembly,_chromosome:_5	AUGUSTUS	exon	10575127	10575155	.	-	.	ID=g18565.t1.exon4;Parent=g18565.t1;
OY776280.1_Linnaemya_vulpina_genome_assembly,_chromosome:_5	AUGUSTUS	intron	10575156	10575220	1	-	.	ID=g18565.t1.intron4;Parent=g18565.t1;
OY776280.1_Linnaemya_vulpina_genome_assembly,_chromosome:_5	AUGUSTUS	CDS	10575221	10575898	1	-	0	ID=g18565.t1.CDS5;Parent=g18565.t1;
OY776280.1_Linnaemya_vulpina_genome_assembly,_chromosome:_5	AUGUSTUS	exon	10575221	10575898	.	-	.	ID=g18565.t1.exon5;Parent=g18565.t1;
OY776280.1_Linnaemya_vulpina_genome_assembly,_chromosome:_5	AUGUSTUS	start_codon	10575896	10575898	.	-	0	ID=g18565.t1.start1;Parent=g18565.t1;
OY776280.1_Linnaemya_vulpina_genome_assembly,_chromosome:_5	AUGUSTUS	gene	10576512	10579653	.	+	.	ID=g18566;
OY776280.1_Linnaemya_vulpina_genome_assembly,_chromosome:_5	AUGUSTUS	mRNA	10576512	10579653	1	+	.	ID=g18566.t1;Parent=g18566;
OY776280.1_Linnaemya_vulpina_genome_assembly,_chromosome:_5	AUGUSTUS	start_codon	10576512	10576514	.	+	0	ID=g18566.t1.start1;Parent=g18566.t1;
OY776280.1_Linnaemya_vulpina_genome_assembly,_chromosome:_5	AUGUSTUS	CDS	10576512	10577348	1	+	0	ID=g18566.t1.CDS1;Parent=g18566.t1;
OY776280.1_Linnaemya_vulpina_genome_assembly,_chromosome:_5	AUGUSTUS	exon	10576512	10577348	.	+	.	ID=g18566.t1.exon1;Parent=g18566.t1;
OY776280.1_Linnaemya_vulpina_genome_assembly,_chromosome:_5	AUGUSTUS	intron	10577349	10578108	1	+	.	ID=g18566.t1.intron1;Parent=g18566.t1;
OY776280.1_Linnaemya_vulpina_genome_assembly,_chromosome:_5	AUGUSTUS	CDS	10578109	10578341	1	+	0	ID=g18566.t1.CDS2;Parent=g18566.t1;
OY776280.1_Linnaemya_vulpina_genome_assembly,_chromosome:_5	AUGUSTUS	exon	10578109	10578341	.	+	.	ID=g18566.t1.exon2;Parent=g18566.t1;
OY776280.1_Linnaemya_vulpina_genome_assembly,_chromosome:_5	AUGUSTUS	intron	10578342	10578398	1	+	.	ID=g18566.t1.intron2;Parent=g18566.t1;
OY776280.1_Linnaemya_vulpina_genome_assembly,_chromosome:_5	AUGUSTUS	CDS	10578399	10578709	1	+	1	ID=g18566.t1.CDS3;Parent=g18566.t1;
OY776280.1_Linnaemya_vulpina_genome_assembly,_chromosome:_5	AUGUSTUS	exon	10578399	10578709	.	+	.	ID=g18566.t1.exon3;Parent=g18566.t1;
OY776280.1_Linnaemya_vulpina_genome_assembly,_chromosome:_5	AUGUSTUS	intron	10578710	10578778	1	+	.	ID=g18566.t1.intron3;Parent=g18566.t1;
OY776280.1_Linnaemya_vulpina_genome_assembly,_chromosome:_5	AUGUSTUS	CDS	10578779	10579653	1	+	2	ID=g18566.t1.CDS4;Parent=g18566.t1;
OY776280.1_Linnaemya_vulpina_genome_assembly,_chromosome:_5	AUGUSTUS	exon	10578779	10579653	.	+	.	ID=g18566.t1.exon4;Parent=g18566.t1;
OY776280.1_Linnaemya_vulpina_genome_assembly,_chromosome:_5	AUGUSTUS	stop_codon	10579651	10579653	.	+	0	ID=g18566.t1.stop1;Parent=g18566.t1;
OY776280.1_Linnaemya_vulpina_genome_assembly,_chromosome:_5	AUGUSTUS	gene	10581921	10588237	.	+	.	ID=g18567;
OY776280.1_Linnaemya_vulpina_genome_assembly,_chromosome:_5	AUGUSTUS	mRNA	10581921	10588237	1	+	.	ID=g18567.t1;Parent=g18567;
OY776280.1_Linnaemya_vulpina_genome_assembly,_chromosome:_5	AUGUSTUS	start_codon	10581921	10581923	.	+	0	ID=g18567.t1.start1;Parent=g18567.t1;
OY776280.1_Linnaemya_vulpina_genome_assembly,_chromosome:_5	AUGUSTUS	CDS	10581921	10583010	1	+	0	ID=g18567.t1.CDS1;Parent=g18567.t1;
OY776280.1_Linnaemya_vulpina_genome_assembly,_chromosome:_5	AUGUSTUS	exon	10581921	10583010	.	+	.	ID=g18567.t1.exon1;Parent=g18567.t1;
OY776280.1_Linnaemya_vulpina_genome_assembly,_chromosome:_5	AUGUSTUS	intron	10583011	10584224	1	+	.	ID=g18567.t1.intron1;Parent=g18567.t1;
OY776280.1_Linnaemya_vulpina_genome_assembly,_chromosome:_5	AUGUSTUS	CDS	10584225	10584463	1	+	2	ID=g18567.t1.CDS2;Parent=g18567.t1;
OY776280.1_Linnaemya_vulpina_genome_assembly,_chromosome:_5	AUGUSTUS	exon	10584225	10584463	.	+	.	ID=g18567.t1.exon2;Parent=g18567.t1;
OY776280.1_Linnaemya_vulpina_genome_assembly,_chromosome:_5	AUGUSTUS	intron	10584464	10584522	1	+	.	ID=g18567.t1.intron2;Parent=g18567.t1;
OY776280.1_Linnaemya_vulpina_genome_assembly,_chromosome:_5	AUGUSTUS	CDS	10584523	10584746	1	+	0	ID=g18567.t1.CDS3;Parent=g18567.t1;
OY776280.1_Linnaemya_vulpina_genome_assembly,_chromosome:_5	AUGUSTUS	exon	10584523	10584746	.	+	.	ID=g18567.t1.exon3;Parent=g18567.t1;
OY776280.1_Linnaemya_vulpina_genome_assembly,_chromosome:_5	AUGUSTUS	intron	10584747	10584807	1	+	.	ID=g18567.t1.intron3;Parent=g18567.t1;
OY776280.1_Linnaemya_vulpina_genome_assembly,_chromosome:_5	AUGUSTUS	CDS	10584808	10585133	1	+	1	ID=g18567.t1.CDS4;Parent=g18567.t1;
OY776280.1_Linnaemya_vulpina_genome_assembly,_chromosome:_5	AUGUSTUS	exon	10584808	10585133	.	+	.	ID=g18567.t1.exon4;Parent=g18567.t1;
OY776280.1_Linnaemya_vulpina_genome_assembly,_chromosome:_5	AUGUSTUS	intron	10585134	10585212	1	+	.	ID=g18567.t1.intron4;Parent=g18567.t1;
OY776280.1_Linnaemya_vulpina_genome_assembly,_chromosome:_5	AUGUSTUS	CDS	10585213	10585585	1	+	2	ID=g18567.t1.CDS5;Parent=g18567.t1;
OY776280.1_Linnaemya_vulpina_genome_assembly,_chromosome:_5	AUGUSTUS	exon	10585213	10585585	.	+	.	ID=g18567.t1.exon5;Parent=g18567.t1;
OY776280.1_Linnaemya_vulpina_genome_assembly,_chromosome:_5	AUGUSTUS	intron	10585586	10585652	1	+	.	ID=g18567.t1.intron5;Parent=g18567.t1;
OY776280.1_Linnaemya_vulpina_genome_assembly,_chromosome:_5	AUGUSTUS	CDS	10585653	10585821	1	+	1	ID=g18567.t1.CDS6;Parent=g18567.t1;
OY776280.1_Linnaemya_vulpina_genome_assembly,_chromosome:_5	AUGUSTUS	exon	10585653	10585821	.	+	.	ID=g18567.t1.exon6;Parent=g18567.t1;
OY776280.1_Linnaemya_vulpina_genome_assembly,_chromosome:_5	AUGUSTUS	intron	10585822	10586934	1	+	.	ID=g18567.t1.intron6;Parent=g18567.t1;
OY776280.1_Linnaemya_vulpina_genome_assembly,_chromosome:_5	AUGUSTUS	CDS	10586935	10587128	1	+	0	ID=g18567.t1.CDS7;Parent=g18567.t1;
OY776280.1_Linnaemya_vulpina_genome_assembly,_chromosome:_5	AUGUSTUS	exon	10586935	10587128	.	+	.	ID=g18567.t1.exon7;Parent=g18567.t1;
OY776280.1_Linnaemya_vulpina_genome_assembly,_chromosome:_5	AUGUSTUS	intron	10587129	10587190	1	+	.	ID=g18567.t1.intron7;Parent=g18567.t1;
OY776280.1_Linnaemya_vulpina_genome_assembly,_chromosome:_5	AUGUSTUS	CDS	10587191	10587653	1	+	1	ID=g18567.t1.CDS8;Parent=g18567.t1;
OY776280.1_Linnaemya_vulpina_genome_assembly,_chromosome:_5	AUGUSTUS	exon	10587191	10587653	.	+	.	ID=g18567.t1.exon8;Parent=g18567.t1;
OY776280.1_Linnaemya_vulpina_genome_assembly,_chromosome:_5	AUGUSTUS	intron	10587654	10587721	1	+	.	ID=g18567.t1.intron8;Parent=g18567.t1;
OY776280.1_Linnaemya_vulpina_genome_assembly,_chromosome:_5	AUGUSTUS	CDS	10587722	10588237	1	+	0	ID=g18567.t1.CDS9;Parent=g18567.t1;
OY776280.1_Linnaemya_vulpina_genome_assembly,_chromosome:_5	AUGUSTUS	exon	10587722	10588237	.	+	.	ID=g18567.t1.exon9;Parent=g18567.t1;
OY776280.1_Linnaemya_vulpina_genome_assembly,_chromosome:_5	AUGUSTUS	stop_codon	10588235	10588237	.	+	0	ID=g18567.t1.stop1;Parent=g18567.t1;
OY776280.1_Linnaemya_vulpina_genome_assembly,_chromosome:_5	AUGUSTUS	gene	10590913	10606828	.	-	.	ID=g18568;
OY776280.1_Linnaemya_vulpina_genome_assembly,_chromosome:_5	AUGUSTUS	mRNA	10590913	10606828	0.32	-	.	ID=g18568.t1;Parent=g18568;
OY776280.1_Linnaemya_vulpina_genome_assembly,_chromosome:_5	AUGUSTUS	stop_codon	10590913	10590915	.	-	0	ID=g18568.t1.stop1;Parent=g18568.t1;
OY776280.1_Linnaemya_vulpina_genome_assembly,_chromosome:_5	AUGUSTUS	CDS	10590913	10591107	1	-	0	ID=g18568.t1.CDS1;Parent=g18568.t1;
OY776280.1_Linnaemya_vulpina_genome_assembly,_chromosome:_5	AUGUSTUS	exon	10590913	10591107	.	-	.	ID=g18568.t1.exon1;Parent=g18568.t1;
OY776280.1_Linnaemya_vulpina_genome_assembly,_chromosome:_5	AUGUSTUS	intron	10591108	10593100	1	-	.	ID=g18568.t1.intron1;Parent=g18568.t1;
OY776280.1_Linnaemya_vulpina_genome_assembly,_chromosome:_5	AUGUSTUS	CDS	10593101	10593443	1	-	1	ID=g18568.t1.CDS2;Parent=g18568.t1;
OY776280.1_Linnaemya_vulpina_genome_assembly,_chromosome:_5	AUGUSTUS	exon	10593101	10593443	.	-	.	ID=g18568.t1.exon2;Parent=g18568.t1;
OY776280.1_Linnaemya_vulpina_genome_assembly,_chromosome:_5	AUGUSTUS	intron	10593444	10593504	1	-	.	ID=g18568.t1.intron2;Parent=g18568.t1;
OY776280.1_Linnaemya_vulpina_genome_assembly,_chromosome:_5	AUGUSTUS	CDS	10593505	10593630	1	-	1	ID=g18568.t1.CDS3;Parent=g18568.t1;
OY776280.1_Linnaemya_vulpina_genome_assembly,_chromosome:_5	AUGUSTUS	exon	10593505	10593630	.	-	.	ID=g18568.t1.exon3;Parent=g18568.t1;
OY776280.1_Linnaemya_vulpina_genome_assembly,_chromosome:_5	AUGUSTUS	intron	10593631	10593687	1	-	.	ID=g18568.t1.intron3;Parent=g18568.t1;
OY776280.1_Linnaemya_vulpina_genome_assembly,_chromosome:_5	AUGUSTUS	CDS	10593688	10593881	1	-	0	ID=g18568.t1.CDS4;Parent=g18568.t1;
OY776280.1_Linnaemya_vulpina_genome_assembly,_chromosome:_5	AUGUSTUS	exon	10593688	10593881	.	-	.	ID=g18568.t1.exon4;Parent=g18568.t1;
OY776280.1_Linnaemya_vulpina_genome_assembly,_chromosome:_5	AUGUSTUS	intron	10593882	10596133	1	-	.	ID=g18568.t1.intron4;Parent=g18568.t1;
OY776280.1_Linnaemya_vulpina_genome_assembly,_chromosome:_5	AUGUSTUS	CDS	10596134	10596466	1	-	0	ID=g18568.t1.CDS5;Parent=g18568.t1;
OY776280.1_Linnaemya_vulpina_genome_assembly,_chromosome:_5	AUGUSTUS	exon	10596134	10596466	.	-	.	ID=g18568.t1.exon5;Parent=g18568.t1;
OY776280.1_Linnaemya_vulpina_genome_assembly,_chromosome:_5	AUGUSTUS	intron	10596467	10596798	1	-	.	ID=g18568.t1.intron5;Parent=g18568.t1;
OY776280.1_Linnaemya_vulpina_genome_assembly,_chromosome:_5	AUGUSTUS	CDS	10596799	10596953	1	-	2	ID=g18568.t1.CDS6;Parent=g18568.t1;
OY776280.1_Linnaemya_vulpina_genome_assembly,_chromosome:_5	AUGUSTUS	exon	10596799	10596953	.	-	.	ID=g18568.t1.exon6;Parent=g18568.t1;
OY776280.1_Linnaemya_vulpina_genome_assembly,_chromosome:_5	AUGUSTUS	intron	10596954	10598770	1	-	.	ID=g18568.t1.intron6;Parent=g18568.t1;
OY776280.1_Linnaemya_vulpina_genome_assembly,_chromosome:_5	AUGUSTUS	CDS	10598771	10598922	1	-	1	ID=g18568.t1.CDS7;Parent=g18568.t1;
OY776280.1_Linnaemya_vulpina_genome_assembly,_chromosome:_5	AUGUSTUS	exon	10598771	10598922	.	-	.	ID=g18568.t1.exon7;Parent=g18568.t1;
OY776280.1_Linnaemya_vulpina_genome_assembly,_chromosome:_5	AUGUSTUS	intron	10598923	10599102	1	-	.	ID=g18568.t1.intron7;Parent=g18568.t1;
OY776280.1_Linnaemya_vulpina_genome_assembly,_chromosome:_5	AUGUSTUS	CDS	10599103	10599275	1	-	0	ID=g18568.t1.CDS8;Parent=g18568.t1;
OY776280.1_Linnaemya_vulpina_genome_assembly,_chromosome:_5	AUGUSTUS	exon	10599103	10599275	.	-	.	ID=g18568.t1.exon8;Parent=g18568.t1;
OY776280.1_Linnaemya_vulpina_genome_assembly,_chromosome:_5	AUGUSTUS	intron	10599276	10604448	1	-	.	ID=g18568.t1.intron8;Parent=g18568.t1;
OY776280.1_Linnaemya_vulpina_genome_assembly,_chromosome:_5	AUGUSTUS	CDS	10604449	10604666	1	-	2	ID=g18568.t1.CDS9;Parent=g18568.t1;
OY776280.1_Linnaemya_vulpina_genome_assembly,_chromosome:_5	AUGUSTUS	exon	10604449	10604666	.	-	.	ID=g18568.t1.exon9;Parent=g18568.t1;
OY776280.1_Linnaemya_vulpina_genome_assembly,_chromosome:_5	AUGUSTUS	intron	10604667	10606743	0.64	-	.	ID=g18568.t1.intron9;Parent=g18568.t1;
OY776280.1_Linnaemya_vulpina_genome_assembly,_chromosome:_5	AUGUSTUS	CDS	10606744	10606828	0.32	-	0	ID=g18568.t1.CDS10;Parent=g18568.t1;
OY776280.1_Linnaemya_vulpina_genome_assembly,_chromosome:_5	AUGUSTUS	exon	10606744	10606828	.	-	.	ID=g18568.t1.exon10;Parent=g18568.t1;
OY776280.1_Linnaemya_vulpina_genome_assembly,_chromosome:_5	AUGUSTUS	start_codon	10606826	10606828	.	-	0	ID=g18568.t1.start1;Parent=g18568.t1;
OY776280.1_Linnaemya_vulpina_genome_assembly,_chromosome:_5	AUGUSTUS	gene	10613184	10621936	.	-	.	ID=g18569;
OY776280.1_Linnaemya_vulpina_genome_assembly,_chromosome:_5	AUGUSTUS	mRNA	10613184	10621936	0.77	-	.	ID=g18569.t1;Parent=g18569;
OY776280.1_Linnaemya_vulpina_genome_assembly,_chromosome:_5	AUGUSTUS	stop_codon	10613184	10613186	.	-	0	ID=g18569.t1.stop1;Parent=g18569.t1;
OY776280.1_Linnaemya_vulpina_genome_assembly,_chromosome:_5	AUGUSTUS	CDS	10613184	10613374	0.77	-	2	ID=g18569.t1.CDS1;Parent=g18569.t1;
OY776280.1_Linnaemya_vulpina_genome_assembly,_chromosome:_5	AUGUSTUS	exon	10613184	10613374	.	-	.	ID=g18569.t1.exon1;Parent=g18569.t1;
OY776280.1_Linnaemya_vulpina_genome_assembly,_chromosome:_5	AUGUSTUS	intron	10613375	10621719	0.84	-	.	ID=g18569.t1.intron1;Parent=g18569.t1;
OY776280.1_Linnaemya_vulpina_genome_assembly,_chromosome:_5	AUGUSTUS	CDS	10621720	10621936	1	-	0	ID=g18569.t1.CDS2;Parent=g18569.t1;
OY776280.1_Linnaemya_vulpina_genome_assembly,_chromosome:_5	AUGUSTUS	exon	10621720	10621936	.	-	.	ID=g18569.t1.exon2;Parent=g18569.t1;
OY776280.1_Linnaemya_vulpina_genome_assembly,_chromosome:_5	AUGUSTUS	start_codon	10621934	10621936	.	-	0	ID=g18569.t1.start1;Parent=g18569.t1;
OY776280.1_Linnaemya_vulpina_genome_assembly,_chromosome:_5	AUGUSTUS	gene	10627565	10632274	.	-	.	ID=g18570;
OY776280.1_Linnaemya_vulpina_genome_assembly,_chromosome:_5	AUGUSTUS	mRNA	10627565	10632274	1	-	.	ID=g18570.t1;Parent=g18570;
OY776280.1_Linnaemya_vulpina_genome_assembly,_chromosome:_5	AUGUSTUS	stop_codon	10627565	10627567	.	-	0	ID=g18570.t1.stop1;Parent=g18570.t1;
OY776280.1_Linnaemya_vulpina_genome_assembly,_chromosome:_5	AUGUSTUS	CDS	10627565	10627717	1	-	0	ID=g18570.t1.CDS1;Parent=g18570.t1;
OY776280.1_Linnaemya_vulpina_genome_assembly,_chromosome:_5	AUGUSTUS	exon	10627565	10627717	.	-	.	ID=g18570.t1.exon1;Parent=g18570.t1;
OY776280.1_Linnaemya_vulpina_genome_assembly,_chromosome:_5	AUGUSTUS	intron	10627718	10629007	1	-	.	ID=g18570.t1.intron1;Parent=g18570.t1;
OY776280.1_Linnaemya_vulpina_genome_assembly,_chromosome:_5	AUGUSTUS	CDS	10629008	10630642	1	-	0	ID=g18570.t1.CDS2;Parent=g18570.t1;
OY776280.1_Linnaemya_vulpina_genome_assembly,_chromosome:_5	AUGUSTUS	exon	10629008	10630642	.	-	.	ID=g18570.t1.exon2;Parent=g18570.t1;
OY776280.1_Linnaemya_vulpina_genome_assembly,_chromosome:_5	AUGUSTUS	intron	10630643	10630711	1	-	.	ID=g18570.t1.intron2;Parent=g18570.t1;
OY776280.1_Linnaemya_vulpina_genome_assembly,_chromosome:_5	AUGUSTUS	CDS	10630712	10631674	1	-	0	ID=g18570.t1.CDS3;Parent=g18570.t1;
OY776280.1_Linnaemya_vulpina_genome_assembly,_chromosome:_5	AUGUSTUS	exon	10630712	10631674	.	-	.	ID=g18570.t1.exon3;Parent=g18570.t1;
OY776280.1_Linnaemya_vulpina_genome_assembly,_chromosome:_5	AUGUSTUS	intron	10631675	10631905	1	-	.	ID=g18570.t1.intron3;Parent=g18570.t1;
OY776280.1_Linnaemya_vulpina_genome_assembly,_chromosome:_5	AUGUSTUS	CDS	10631906	10632274	1	-	0	ID=g18570.t1.CDS4;Parent=g18570.t1;
OY776280.1_Linnaemya_vulpina_genome_assembly,_chromosome:_5	AUGUSTUS	exon	10631906	10632274	.	-	.	ID=g18570.t1.exon4;Parent=g18570.t1;
OY776280.1_Linnaemya_vulpina_genome_assembly,_chromosome:_5	AUGUSTUS	start_codon	10632272	10632274	.	-	0	ID=g18570.t1.start1;Parent=g18570.t1;
OY776280.1_Linnaemya_vulpina_genome_assembly,_chromosome:_5	AUGUSTUS	gene	10643417	10645464	.	+	.	ID=g18571;
OY776280.1_Linnaemya_vulpina_genome_assembly,_chromosome:_5	AUGUSTUS	mRNA	10643417	10645464	1	+	.	ID=g18571.t1;Parent=g18571;
OY776280.1_Linnaemya_vulpina_genome_assembly,_chromosome:_5	AUGUSTUS	start_codon	10643417	10643419	.	+	0	ID=g18571.t1.start1;Parent=g18571.t1;
OY776280.1_Linnaemya_vulpina_genome_assembly,_chromosome:_5	AUGUSTUS	CDS	10643417	10643557	1	+	0	ID=g18571.t1.CDS1;Parent=g18571.t1;
OY776280.1_Linnaemya_vulpina_genome_assembly,_chromosome:_5	AUGUSTUS	exon	10643417	10643557	.	+	.	ID=g18571.t1.exon1;Parent=g18571.t1;
OY776280.1_Linnaemya_vulpina_genome_assembly,_chromosome:_5	AUGUSTUS	intron	10643558	10643622	1	+	.	ID=g18571.t1.intron1;Parent=g18571.t1;
OY776280.1_Linnaemya_vulpina_genome_assembly,_chromosome:_5	AUGUSTUS	CDS	10643623	10643770	1	+	0	ID=g18571.t1.CDS2;Parent=g18571.t1;
OY776280.1_Linnaemya_vulpina_genome_assembly,_chromosome:_5	AUGUSTUS	exon	10643623	10643770	.	+	.	ID=g18571.t1.exon2;Parent=g18571.t1;
OY776280.1_Linnaemya_vulpina_genome_assembly,_chromosome:_5	AUGUSTUS	intron	10643771	10643826	1	+	.	ID=g18571.t1.intron2;Parent=g18571.t1;
OY776280.1_Linnaemya_vulpina_genome_assembly,_chromosome:_5	AUGUSTUS	CDS	10643827	10643996	1	+	2	ID=g18571.t1.CDS3;Parent=g18571.t1;
OY776280.1_Linnaemya_vulpina_genome_assembly,_chromosome:_5	AUGUSTUS	exon	10643827	10643996	.	+	.	ID=g18571.t1.exon3;Parent=g18571.t1;
OY776280.1_Linnaemya_vulpina_genome_assembly,_chromosome:_5	AUGUSTUS	intron	10643997	10644055	1	+	.	ID=g18571.t1.intron3;Parent=g18571.t1;
OY776280.1_Linnaemya_vulpina_genome_assembly,_chromosome:_5	AUGUSTUS	CDS	10644056	10644245	1	+	0	ID=g18571.t1.CDS4;Parent=g18571.t1;
OY776280.1_Linnaemya_vulpina_genome_assembly,_chromosome:_5	AUGUSTUS	exon	10644056	10644245	.	+	.	ID=g18571.t1.exon4;Parent=g18571.t1;
OY776280.1_Linnaemya_vulpina_genome_assembly,_chromosome:_5	AUGUSTUS	intron	10644246	10644613	1	+	.	ID=g18571.t1.intron4;Parent=g18571.t1;
OY776280.1_Linnaemya_vulpina_genome_assembly,_chromosome:_5	AUGUSTUS	CDS	10644614	10645181	1	+	2	ID=g18571.t1.CDS5;Parent=g18571.t1;
OY776280.1_Linnaemya_vulpina_genome_assembly,_chromosome:_5	AUGUSTUS	exon	10644614	10645181	.	+	.	ID=g18571.t1.exon5;Parent=g18571.t1;
OY776280.1_Linnaemya_vulpina_genome_assembly,_chromosome:_5	AUGUSTUS	intron	10645182	10645247	1	+	.	ID=g18571.t1.intron5;Parent=g18571.t1;
OY776280.1_Linnaemya_vulpina_genome_assembly,_chromosome:_5	AUGUSTUS	CDS	10645248	10645464	1	+	1	ID=g18571.t1.CDS6;Parent=g18571.t1;
OY776280.1_Linnaemya_vulpina_genome_assembly,_chromosome:_5	AUGUSTUS	exon	10645248	10645464	.	+	.	ID=g18571.t1.exon6;Parent=g18571.t1;
OY776280.1_Linnaemya_vulpina_genome_assembly,_chromosome:_5	AUGUSTUS	stop_codon	10645462	10645464	.	+	0	ID=g18571.t1.stop1;Parent=g18571.t1;
OY776280.1_Linnaemya_vulpina_genome_assembly,_chromosome:_5	AUGUSTUS	gene	10647198	10650815	.	-	.	ID=g18572;
OY776280.1_Linnaemya_vulpina_genome_assembly,_chromosome:_5	AUGUSTUS	mRNA	10647198	10650815	1	-	.	ID=g18572.t1;Parent=g18572;
OY776280.1_Linnaemya_vulpina_genome_assembly,_chromosome:_5	AUGUSTUS	stop_codon	10647198	10647200	.	-	0	ID=g18572.t1.stop1;Parent=g18572.t1;
OY776280.1_Linnaemya_vulpina_genome_assembly,_chromosome:_5	AUGUSTUS	CDS	10647198	10648609	1	-	2	ID=g18572.t1.CDS1;Parent=g18572.t1;
OY776280.1_Linnaemya_vulpina_genome_assembly,_chromosome:_5	AUGUSTUS	exon	10647198	10648609	.	-	.	ID=g18572.t1.exon1;Parent=g18572.t1;
OY776280.1_Linnaemya_vulpina_genome_assembly,_chromosome:_5	AUGUSTUS	intron	10648610	10650561	1	-	.	ID=g18572.t1.intron1;Parent=g18572.t1;
OY776280.1_Linnaemya_vulpina_genome_assembly,_chromosome:_5	AUGUSTUS	CDS	10650562	10650726	1	-	2	ID=g18572.t1.CDS2;Parent=g18572.t1;
OY776280.1_Linnaemya_vulpina_genome_assembly,_chromosome:_5	AUGUSTUS	exon	10650562	10650726	.	-	.	ID=g18572.t1.exon2;Parent=g18572.t1;
OY776280.1_Linnaemya_vulpina_genome_assembly,_chromosome:_5	AUGUSTUS	intron	10650727	10650796	1	-	.	ID=g18572.t1.intron2;Parent=g18572.t1;
OY776280.1_Linnaemya_vulpina_genome_assembly,_chromosome:_5	AUGUSTUS	CDS	10650797	10650815	1	-	0	ID=g18572.t1.CDS3;Parent=g18572.t1;
OY776280.1_Linnaemya_vulpina_genome_assembly,_chromosome:_5	AUGUSTUS	exon	10650797	10650815	.	-	.	ID=g18572.t1.exon3;Parent=g18572.t1;
OY776280.1_Linnaemya_vulpina_genome_assembly,_chromosome:_5	AUGUSTUS	start_codon	10650813	10650815	.	-	0	ID=g18572.t1.start1;Parent=g18572.t1;
OY776280.1_Linnaemya_vulpina_genome_assembly,_chromosome:_5	AUGUSTUS	gene	10651579	10653712	.	+	.	ID=g18573;
OY776280.1_Linnaemya_vulpina_genome_assembly,_chromosome:_5	AUGUSTUS	mRNA	10651579	10653712	1	+	.	ID=g18573.t1;Parent=g18573;
OY776280.1_Linnaemya_vulpina_genome_assembly,_chromosome:_5	AUGUSTUS	start_codon	10651579	10651581	.	+	0	ID=g18573.t1.start1;Parent=g18573.t1;
OY776280.1_Linnaemya_vulpina_genome_assembly,_chromosome:_5	AUGUSTUS	CDS	10651579	10651704	1	+	0	ID=g18573.t1.CDS1;Parent=g18573.t1;
OY776280.1_Linnaemya_vulpina_genome_assembly,_chromosome:_5	AUGUSTUS	exon	10651579	10651704	.	+	.	ID=g18573.t1.exon1;Parent=g18573.t1;
OY776280.1_Linnaemya_vulpina_genome_assembly,_chromosome:_5	AUGUSTUS	intron	10651705	10651759	1	+	.	ID=g18573.t1.intron1;Parent=g18573.t1;
OY776280.1_Linnaemya_vulpina_genome_assembly,_chromosome:_5	AUGUSTUS	CDS	10651760	10653058	1	+	0	ID=g18573.t1.CDS2;Parent=g18573.t1;
OY776280.1_Linnaemya_vulpina_genome_assembly,_chromosome:_5	AUGUSTUS	exon	10651760	10653058	.	+	.	ID=g18573.t1.exon2;Parent=g18573.t1;
OY776280.1_Linnaemya_vulpina_genome_assembly,_chromosome:_5	AUGUSTUS	intron	10653059	10653120	1	+	.	ID=g18573.t1.intron2;Parent=g18573.t1;
OY776280.1_Linnaemya_vulpina_genome_assembly,_chromosome:_5	AUGUSTUS	CDS	10653121	10653248	1	+	0	ID=g18573.t1.CDS3;Parent=g18573.t1;
OY776280.1_Linnaemya_vulpina_genome_assembly,_chromosome:_5	AUGUSTUS	exon	10653121	10653248	.	+	.	ID=g18573.t1.exon3;Parent=g18573.t1;
OY776280.1_Linnaemya_vulpina_genome_assembly,_chromosome:_5	AUGUSTUS	intron	10653249	10653492	1	+	.	ID=g18573.t1.intron3;Parent=g18573.t1;
OY776280.1_Linnaemya_vulpina_genome_assembly,_chromosome:_5	AUGUSTUS	CDS	10653493	10653712	1	+	1	ID=g18573.t1.CDS4;Parent=g18573.t1;
OY776280.1_Linnaemya_vulpina_genome_assembly,_chromosome:_5	AUGUSTUS	exon	10653493	10653712	.	+	.	ID=g18573.t1.exon4;Parent=g18573.t1;
OY776280.1_Linnaemya_vulpina_genome_assembly,_chromosome:_5	AUGUSTUS	stop_codon	10653710	10653712	.	+	0	ID=g18573.t1.stop1;Parent=g18573.t1;
OY776280.1_Linnaemya_vulpina_genome_assembly,_chromosome:_5	AUGUSTUS	gene	10654601	10658914	.	-	.	ID=g18574;
OY776280.1_Linnaemya_vulpina_genome_assembly,_chromosome:_5	AUGUSTUS	mRNA	10654601	10658914	1	-	.	ID=g18574.t1;Parent=g18574;
OY776280.1_Linnaemya_vulpina_genome_assembly,_chromosome:_5	AUGUSTUS	stop_codon	10654601	10654603	.	-	0	ID=g18574.t1.stop1;Parent=g18574.t1;
OY776280.1_Linnaemya_vulpina_genome_assembly,_chromosome:_5	AUGUSTUS	CDS	10654601	10654897	1	-	0	ID=g18574.t1.CDS1;Parent=g18574.t1;
OY776280.1_Linnaemya_vulpina_genome_assembly,_chromosome:_5	AUGUSTUS	exon	10654601	10654897	.	-	.	ID=g18574.t1.exon1;Parent=g18574.t1;
OY776280.1_Linnaemya_vulpina_genome_assembly,_chromosome:_5	AUGUSTUS	intron	10654898	10654963	1	-	.	ID=g18574.t1.intron1;Parent=g18574.t1;
OY776280.1_Linnaemya_vulpina_genome_assembly,_chromosome:_5	AUGUSTUS	CDS	10654964	10655183	1	-	1	ID=g18574.t1.CDS2;Parent=g18574.t1;
OY776280.1_Linnaemya_vulpina_genome_assembly,_chromosome:_5	AUGUSTUS	exon	10654964	10655183	.	-	.	ID=g18574.t1.exon2;Parent=g18574.t1;
OY776280.1_Linnaemya_vulpina_genome_assembly,_chromosome:_5	AUGUSTUS	intron	10655184	10655680	1	-	.	ID=g18574.t1.intron2;Parent=g18574.t1;
OY776280.1_Linnaemya_vulpina_genome_assembly,_chromosome:_5	AUGUSTUS	CDS	10655681	10656045	1	-	0	ID=g18574.t1.CDS3;Parent=g18574.t1;
OY776280.1_Linnaemya_vulpina_genome_assembly,_chromosome:_5	AUGUSTUS	exon	10655681	10656045	.	-	.	ID=g18574.t1.exon3;Parent=g18574.t1;
OY776280.1_Linnaemya_vulpina_genome_assembly,_chromosome:_5	AUGUSTUS	intron	10656046	10656179	1	-	.	ID=g18574.t1.intron3;Parent=g18574.t1;
OY776280.1_Linnaemya_vulpina_genome_assembly,_chromosome:_5	AUGUSTUS	CDS	10656180	10656325	1	-	2	ID=g18574.t1.CDS4;Parent=g18574.t1;
OY776280.1_Linnaemya_vulpina_genome_assembly,_chromosome:_5	AUGUSTUS	exon	10656180	10656325	.	-	.	ID=g18574.t1.exon4;Parent=g18574.t1;
OY776280.1_Linnaemya_vulpina_genome_assembly,_chromosome:_5	AUGUSTUS	intron	10656326	10656387	1	-	.	ID=g18574.t1.intron4;Parent=g18574.t1;
OY776280.1_Linnaemya_vulpina_genome_assembly,_chromosome:_5	AUGUSTUS	CDS	10656388	10656743	1	-	1	ID=g18574.t1.CDS5;Parent=g18574.t1;
OY776280.1_Linnaemya_vulpina_genome_assembly,_chromosome:_5	AUGUSTUS	exon	10656388	10656743	.	-	.	ID=g18574.t1.exon5;Parent=g18574.t1;
OY776280.1_Linnaemya_vulpina_genome_assembly,_chromosome:_5	AUGUSTUS	intron	10656744	10656803	1	-	.	ID=g18574.t1.intron5;Parent=g18574.t1;
OY776280.1_Linnaemya_vulpina_genome_assembly,_chromosome:_5	AUGUSTUS	CDS	10656804	10658164	1	-	0	ID=g18574.t1.CDS6;Parent=g18574.t1;
OY776280.1_Linnaemya_vulpina_genome_assembly,_chromosome:_5	AUGUSTUS	exon	10656804	10658164	.	-	.	ID=g18574.t1.exon6;Parent=g18574.t1;
OY776280.1_Linnaemya_vulpina_genome_assembly,_chromosome:_5	AUGUSTUS	intron	10658165	10658455	1	-	.	ID=g18574.t1.intron6;Parent=g18574.t1;
OY776280.1_Linnaemya_vulpina_genome_assembly,_chromosome:_5	AUGUSTUS	CDS	10658456	10658721	1	-	2	ID=g18574.t1.CDS7;Parent=g18574.t1;
OY776280.1_Linnaemya_vulpina_genome_assembly,_chromosome:_5	AUGUSTUS	exon	10658456	10658721	.	-	.	ID=g18574.t1.exon7;Parent=g18574.t1;
OY776280.1_Linnaemya_vulpina_genome_assembly,_chromosome:_5	AUGUSTUS	intron	10658722	10658877	1	-	.	ID=g18574.t1.intron7;Parent=g18574.t1;
OY776280.1_Linnaemya_vulpina_genome_assembly,_chromosome:_5	AUGUSTUS	CDS	10658878	10658914	1	-	0	ID=g18574.t1.CDS8;Parent=g18574.t1;
OY776280.1_Linnaemya_vulpina_genome_assembly,_chromosome:_5	AUGUSTUS	exon	10658878	10658914	.	-	.	ID=g18574.t1.exon8;Parent=g18574.t1;
OY776280.1_Linnaemya_vulpina_genome_assembly,_chromosome:_5	AUGUSTUS	start_codon	10658912	10658914	.	-	0	ID=g18574.t1.start1;Parent=g18574.t1;
OY776280.1_Linnaemya_vulpina_genome_assembly,_chromosome:_5	AUGUSTUS	gene	10668871	10673142	.	+	.	ID=g18575;
OY776280.1_Linnaemya_vulpina_genome_assembly,_chromosome:_5	AUGUSTUS	mRNA	10668871	10673142	1	+	.	ID=g18575.t1;Parent=g18575;
OY776280.1_Linnaemya_vulpina_genome_assembly,_chromosome:_5	AUGUSTUS	start_codon	10668871	10668873	.	+	0	ID=g18575.t1.start1;Parent=g18575.t1;
OY776280.1_Linnaemya_vulpina_genome_assembly,_chromosome:_5	AUGUSTUS	CDS	10668871	10669098	1	+	0	ID=g18575.t1.CDS1;Parent=g18575.t1;
OY776280.1_Linnaemya_vulpina_genome_assembly,_chromosome:_5	AUGUSTUS	exon	10668871	10669098	.	+	.	ID=g18575.t1.exon1;Parent=g18575.t1;
OY776280.1_Linnaemya_vulpina_genome_assembly,_chromosome:_5	AUGUSTUS	intron	10669099	10669162	1	+	.	ID=g18575.t1.intron1;Parent=g18575.t1;
OY776280.1_Linnaemya_vulpina_genome_assembly,_chromosome:_5	AUGUSTUS	CDS	10669163	10670899	1	+	0	ID=g18575.t1.CDS2;Parent=g18575.t1;
OY776280.1_Linnaemya_vulpina_genome_assembly,_chromosome:_5	AUGUSTUS	exon	10669163	10670899	.	+	.	ID=g18575.t1.exon2;Parent=g18575.t1;
OY776280.1_Linnaemya_vulpina_genome_assembly,_chromosome:_5	AUGUSTUS	intron	10670900	10670963	1	+	.	ID=g18575.t1.intron2;Parent=g18575.t1;
OY776280.1_Linnaemya_vulpina_genome_assembly,_chromosome:_5	AUGUSTUS	CDS	10670964	10671227	1	+	0	ID=g18575.t1.CDS3;Parent=g18575.t1;
OY776280.1_Linnaemya_vulpina_genome_assembly,_chromosome:_5	AUGUSTUS	exon	10670964	10671227	.	+	.	ID=g18575.t1.exon3;Parent=g18575.t1;
OY776280.1_Linnaemya_vulpina_genome_assembly,_chromosome:_5	AUGUSTUS	intron	10671228	10672548	1	+	.	ID=g18575.t1.intron3;Parent=g18575.t1;
OY776280.1_Linnaemya_vulpina_genome_assembly,_chromosome:_5	AUGUSTUS	CDS	10672549	10673142	1	+	0	ID=g18575.t1.CDS4;Parent=g18575.t1;
OY776280.1_Linnaemya_vulpina_genome_assembly,_chromosome:_5	AUGUSTUS	exon	10672549	10673142	.	+	.	ID=g18575.t1.exon4;Parent=g18575.t1;
OY776280.1_Linnaemya_vulpina_genome_assembly,_chromosome:_5	AUGUSTUS	stop_codon	10673140	10673142	.	+	0	ID=g18575.t1.stop1;Parent=g18575.t1;
OY776280.1_Linnaemya_vulpina_genome_assembly,_chromosome:_5	AUGUSTUS	gene	10679880	10681523	.	-	.	ID=g18576;
OY776280.1_Linnaemya_vulpina_genome_assembly,_chromosome:_5	AUGUSTUS	mRNA	10679880	10681523	1	-	.	ID=g18576.t1;Parent=g18576;
OY776280.1_Linnaemya_vulpina_genome_assembly,_chromosome:_5	AUGUSTUS	stop_codon	10679880	10679882	.	-	0	ID=g18576.t1.stop1;Parent=g18576.t1;
OY776280.1_Linnaemya_vulpina_genome_assembly,_chromosome:_5	AUGUSTUS	CDS	10679880	10680254	1	-	0	ID=g18576.t1.CDS1;Parent=g18576.t1;
OY776280.1_Linnaemya_vulpina_genome_assembly,_chromosome:_5	AUGUSTUS	exon	10679880	10680254	.	-	.	ID=g18576.t1.exon1;Parent=g18576.t1;
OY776280.1_Linnaemya_vulpina_genome_assembly,_chromosome:_5	AUGUSTUS	intron	10680255	10680333	1	-	.	ID=g18576.t1.intron1;Parent=g18576.t1;
OY776280.1_Linnaemya_vulpina_genome_assembly,_chromosome:_5	AUGUSTUS	CDS	10680334	10680457	1	-	1	ID=g18576.t1.CDS2;Parent=g18576.t1;
OY776280.1_Linnaemya_vulpina_genome_assembly,_chromosome:_5	AUGUSTUS	exon	10680334	10680457	.	-	.	ID=g18576.t1.exon2;Parent=g18576.t1;
OY776280.1_Linnaemya_vulpina_genome_assembly,_chromosome:_5	AUGUSTUS	intron	10680458	10680849	1	-	.	ID=g18576.t1.intron2;Parent=g18576.t1;
OY776280.1_Linnaemya_vulpina_genome_assembly,_chromosome:_5	AUGUSTUS	CDS	10680850	10681251	1	-	1	ID=g18576.t1.CDS3;Parent=g18576.t1;
OY776280.1_Linnaemya_vulpina_genome_assembly,_chromosome:_5	AUGUSTUS	exon	10680850	10681251	.	-	.	ID=g18576.t1.exon3;Parent=g18576.t1;
OY776280.1_Linnaemya_vulpina_genome_assembly,_chromosome:_5	AUGUSTUS	intron	10681252	10681329	1	-	.	ID=g18576.t1.intron3;Parent=g18576.t1;
OY776280.1_Linnaemya_vulpina_genome_assembly,_chromosome:_5	AUGUSTUS	CDS	10681330	10681523	1	-	0	ID=g18576.t1.CDS4;Parent=g18576.t1;
OY776280.1_Linnaemya_vulpina_genome_assembly,_chromosome:_5	AUGUSTUS	exon	10681330	10681523	.	-	.	ID=g18576.t1.exon4;Parent=g18576.t1;
OY776280.1_Linnaemya_vulpina_genome_assembly,_chromosome:_5	AUGUSTUS	start_codon	10681521	10681523	.	-	0	ID=g18576.t1.start1;Parent=g18576.t1;
OY776280.1_Linnaemya_vulpina_genome_assembly,_chromosome:_5	AUGUSTUS	gene	10685353	10687594	.	+	.	ID=g18577;
OY776280.1_Linnaemya_vulpina_genome_assembly,_chromosome:_5	AUGUSTUS	mRNA	10685353	10687594	1	+	.	ID=g18577.t1;Parent=g18577;
OY776280.1_Linnaemya_vulpina_genome_assembly,_chromosome:_5	AUGUSTUS	start_codon	10685353	10685355	.	+	0	ID=g18577.t1.start1;Parent=g18577.t1;
OY776280.1_Linnaemya_vulpina_genome_assembly,_chromosome:_5	AUGUSTUS	CDS	10685353	10686652	1	+	0	ID=g18577.t1.CDS1;Parent=g18577.t1;
OY776280.1_Linnaemya_vulpina_genome_assembly,_chromosome:_5	AUGUSTUS	exon	10685353	10686652	.	+	.	ID=g18577.t1.exon1;Parent=g18577.t1;
OY776280.1_Linnaemya_vulpina_genome_assembly,_chromosome:_5	AUGUSTUS	intron	10686653	10686713	1	+	.	ID=g18577.t1.intron1;Parent=g18577.t1;
OY776280.1_Linnaemya_vulpina_genome_assembly,_chromosome:_5	AUGUSTUS	CDS	10686714	10687261	1	+	2	ID=g18577.t1.CDS2;Parent=g18577.t1;
OY776280.1_Linnaemya_vulpina_genome_assembly,_chromosome:_5	AUGUSTUS	exon	10686714	10687261	.	+	.	ID=g18577.t1.exon2;Parent=g18577.t1;
OY776280.1_Linnaemya_vulpina_genome_assembly,_chromosome:_5	AUGUSTUS	intron	10687262	10687336	1	+	.	ID=g18577.t1.intron2;Parent=g18577.t1;
OY776280.1_Linnaemya_vulpina_genome_assembly,_chromosome:_5	AUGUSTUS	CDS	10687337	10687594	1	+	0	ID=g18577.t1.CDS3;Parent=g18577.t1;
OY776280.1_Linnaemya_vulpina_genome_assembly,_chromosome:_5	AUGUSTUS	exon	10687337	10687594	.	+	.	ID=g18577.t1.exon3;Parent=g18577.t1;
OY776280.1_Linnaemya_vulpina_genome_assembly,_chromosome:_5	AUGUSTUS	stop_codon	10687592	10687594	.	+	0	ID=g18577.t1.stop1;Parent=g18577.t1;
OY776280.1_Linnaemya_vulpina_genome_assembly,_chromosome:_5	AUGUSTUS	gene	10689173	10691583	.	-	.	ID=g18578;
OY776280.1_Linnaemya_vulpina_genome_assembly,_chromosome:_5	AUGUSTUS	mRNA	10689173	10691583	1	-	.	ID=g18578.t1;Parent=g18578;
OY776280.1_Linnaemya_vulpina_genome_assembly,_chromosome:_5	AUGUSTUS	stop_codon	10689173	10689175	.	-	0	ID=g18578.t1.stop1;Parent=g18578.t1;
OY776280.1_Linnaemya_vulpina_genome_assembly,_chromosome:_5	AUGUSTUS	CDS	10689173	10689345	1	-	2	ID=g18578.t1.CDS1;Parent=g18578.t1;
OY776280.1_Linnaemya_vulpina_genome_assembly,_chromosome:_5	AUGUSTUS	exon	10689173	10689345	.	-	.	ID=g18578.t1.exon1;Parent=g18578.t1;
OY776280.1_Linnaemya_vulpina_genome_assembly,_chromosome:_5	AUGUSTUS	intron	10689346	10689409	1	-	.	ID=g18578.t1.intron1;Parent=g18578.t1;
OY776280.1_Linnaemya_vulpina_genome_assembly,_chromosome:_5	AUGUSTUS	CDS	10689410	10690715	1	-	0	ID=g18578.t1.CDS2;Parent=g18578.t1;
OY776280.1_Linnaemya_vulpina_genome_assembly,_chromosome:_5	AUGUSTUS	exon	10689410	10690715	.	-	.	ID=g18578.t1.exon2;Parent=g18578.t1;
OY776280.1_Linnaemya_vulpina_genome_assembly,_chromosome:_5	AUGUSTUS	intron	10690716	10690770	1	-	.	ID=g18578.t1.intron2;Parent=g18578.t1;
OY776280.1_Linnaemya_vulpina_genome_assembly,_chromosome:_5	AUGUSTUS	CDS	10690771	10691583	1	-	0	ID=g18578.t1.CDS3;Parent=g18578.t1;
OY776280.1_Linnaemya_vulpina_genome_assembly,_chromosome:_5	AUGUSTUS	exon	10690771	10691583	.	-	.	ID=g18578.t1.exon3;Parent=g18578.t1;
OY776280.1_Linnaemya_vulpina_genome_assembly,_chromosome:_5	AUGUSTUS	start_codon	10691581	10691583	.	-	0	ID=g18578.t1.start1;Parent=g18578.t1;
OY776280.1_Linnaemya_vulpina_genome_assembly,_chromosome:_5	AUGUSTUS	gene	10692113	10695343	.	+	.	ID=g18579;
OY776280.1_Linnaemya_vulpina_genome_assembly,_chromosome:_5	AUGUSTUS	mRNA	10692113	10695343	1	+	.	ID=g18579.t1;Parent=g18579;
OY776280.1_Linnaemya_vulpina_genome_assembly,_chromosome:_5	AUGUSTUS	start_codon	10692113	10692115	.	+	0	ID=g18579.t1.start1;Parent=g18579.t1;
OY776280.1_Linnaemya_vulpina_genome_assembly,_chromosome:_5	AUGUSTUS	CDS	10692113	10692149	1	+	0	ID=g18579.t1.CDS1;Parent=g18579.t1;
OY776280.1_Linnaemya_vulpina_genome_assembly,_chromosome:_5	AUGUSTUS	exon	10692113	10692149	.	+	.	ID=g18579.t1.exon1;Parent=g18579.t1;
OY776280.1_Linnaemya_vulpina_genome_assembly,_chromosome:_5	AUGUSTUS	intron	10692150	10692224	1	+	.	ID=g18579.t1.intron1;Parent=g18579.t1;
OY776280.1_Linnaemya_vulpina_genome_assembly,_chromosome:_5	AUGUSTUS	CDS	10692225	10692385	1	+	2	ID=g18579.t1.CDS2;Parent=g18579.t1;
OY776280.1_Linnaemya_vulpina_genome_assembly,_chromosome:_5	AUGUSTUS	exon	10692225	10692385	.	+	.	ID=g18579.t1.exon2;Parent=g18579.t1;
OY776280.1_Linnaemya_vulpina_genome_assembly,_chromosome:_5	AUGUSTUS	intron	10692386	10692456	1	+	.	ID=g18579.t1.intron2;Parent=g18579.t1;
OY776280.1_Linnaemya_vulpina_genome_assembly,_chromosome:_5	AUGUSTUS	CDS	10692457	10693081	1	+	0	ID=g18579.t1.CDS3;Parent=g18579.t1;
OY776280.1_Linnaemya_vulpina_genome_assembly,_chromosome:_5	AUGUSTUS	exon	10692457	10693081	.	+	.	ID=g18579.t1.exon3;Parent=g18579.t1;
OY776280.1_Linnaemya_vulpina_genome_assembly,_chromosome:_5	AUGUSTUS	intron	10693082	10694044	1	+	.	ID=g18579.t1.intron3;Parent=g18579.t1;
OY776280.1_Linnaemya_vulpina_genome_assembly,_chromosome:_5	AUGUSTUS	CDS	10694045	10694543	1	+	2	ID=g18579.t1.CDS4;Parent=g18579.t1;
OY776280.1_Linnaemya_vulpina_genome_assembly,_chromosome:_5	AUGUSTUS	exon	10694045	10694543	.	+	.	ID=g18579.t1.exon4;Parent=g18579.t1;
OY776280.1_Linnaemya_vulpina_genome_assembly,_chromosome:_5	AUGUSTUS	intron	10694544	10694604	1	+	.	ID=g18579.t1.intron4;Parent=g18579.t1;
OY776280.1_Linnaemya_vulpina_genome_assembly,_chromosome:_5	AUGUSTUS	CDS	10694605	10695079	1	+	1	ID=g18579.t1.CDS5;Parent=g18579.t1;
OY776280.1_Linnaemya_vulpina_genome_assembly,_chromosome:_5	AUGUSTUS	exon	10694605	10695079	.	+	.	ID=g18579.t1.exon5;Parent=g18579.t1;
OY776280.1_Linnaemya_vulpina_genome_assembly,_chromosome:_5	AUGUSTUS	intron	10695080	10695133	1	+	.	ID=g18579.t1.intron5;Parent=g18579.t1;
OY776280.1_Linnaemya_vulpina_genome_assembly,_chromosome:_5	AUGUSTUS	CDS	10695134	10695343	1	+	0	ID=g18579.t1.CDS6;Parent=g18579.t1;
OY776280.1_Linnaemya_vulpina_genome_assembly,_chromosome:_5	AUGUSTUS	exon	10695134	10695343	.	+	.	ID=g18579.t1.exon6;Parent=g18579.t1;
OY776280.1_Linnaemya_vulpina_genome_assembly,_chromosome:_5	AUGUSTUS	stop_codon	10695341	10695343	.	+	0	ID=g18579.t1.stop1;Parent=g18579.t1;
OY776280.1_Linnaemya_vulpina_genome_assembly,_chromosome:_5	AUGUSTUS	gene	10696865	10697866	.	-	.	ID=g18580;
OY776280.1_Linnaemya_vulpina_genome_assembly,_chromosome:_5	AUGUSTUS	mRNA	10696865	10697866	1	-	.	ID=g18580.t1;Parent=g18580;
OY776280.1_Linnaemya_vulpina_genome_assembly,_chromosome:_5	AUGUSTUS	stop_codon	10696865	10696867	.	-	0	ID=g18580.t1.stop1;Parent=g18580.t1;
OY776280.1_Linnaemya_vulpina_genome_assembly,_chromosome:_5	AUGUSTUS	CDS	10696865	10697695	1	-	0	ID=g18580.t1.CDS1;Parent=g18580.t1;
OY776280.1_Linnaemya_vulpina_genome_assembly,_chromosome:_5	AUGUSTUS	exon	10696865	10697695	.	-	.	ID=g18580.t1.exon1;Parent=g18580.t1;
OY776280.1_Linnaemya_vulpina_genome_assembly,_chromosome:_5	AUGUSTUS	intron	10697696	10697749	1	-	.	ID=g18580.t1.intron1;Parent=g18580.t1;
OY776280.1_Linnaemya_vulpina_genome_assembly,_chromosome:_5	AUGUSTUS	CDS	10697750	10697866	1	-	0	ID=g18580.t1.CDS2;Parent=g18580.t1;
OY776280.1_Linnaemya_vulpina_genome_assembly,_chromosome:_5	AUGUSTUS	exon	10697750	10697866	.	-	.	ID=g18580.t1.exon2;Parent=g18580.t1;
OY776280.1_Linnaemya_vulpina_genome_assembly,_chromosome:_5	AUGUSTUS	start_codon	10697864	10697866	.	-	0	ID=g18580.t1.start1;Parent=g18580.t1;
OY776280.1_Linnaemya_vulpina_genome_assembly,_chromosome:_5	AUGUSTUS	gene	10753983	10754466	.	+	.	ID=g18581;
OY776280.1_Linnaemya_vulpina_genome_assembly,_chromosome:_5	AUGUSTUS	mRNA	10753983	10754466	0.51	+	.	ID=g18581.t1;Parent=g18581;
OY776280.1_Linnaemya_vulpina_genome_assembly,_chromosome:_5	AUGUSTUS	start_codon	10753983	10753985	.	+	0	ID=g18581.t1.start1;Parent=g18581.t1;
OY776280.1_Linnaemya_vulpina_genome_assembly,_chromosome:_5	AUGUSTUS	CDS	10753983	10754067	0.53	+	0	ID=g18581.t1.CDS1;Parent=g18581.t1;
OY776280.1_Linnaemya_vulpina_genome_assembly,_chromosome:_5	AUGUSTUS	exon	10753983	10754067	.	+	.	ID=g18581.t1.exon1;Parent=g18581.t1;
OY776280.1_Linnaemya_vulpina_genome_assembly,_chromosome:_5	AUGUSTUS	intron	10754068	10754338	0.66	+	.	ID=g18581.t1.intron1;Parent=g18581.t1;
OY776280.1_Linnaemya_vulpina_genome_assembly,_chromosome:_5	AUGUSTUS	CDS	10754339	10754466	0.66	+	2	ID=g18581.t1.CDS2;Parent=g18581.t1;
OY776280.1_Linnaemya_vulpina_genome_assembly,_chromosome:_5	AUGUSTUS	exon	10754339	10754466	.	+	.	ID=g18581.t1.exon2;Parent=g18581.t1;
OY776280.1_Linnaemya_vulpina_genome_assembly,_chromosome:_5	AUGUSTUS	stop_codon	10754464	10754466	.	+	0	ID=g18581.t1.stop1;Parent=g18581.t1;
OY776280.1_Linnaemya_vulpina_genome_assembly,_chromosome:_5	AUGUSTUS	gene	10831588	10831944	.	+	.	ID=g18582;
OY776280.1_Linnaemya_vulpina_genome_assembly,_chromosome:_5	AUGUSTUS	mRNA	10831588	10831944	1	+	.	ID=g18582.t1;Parent=g18582;
OY776280.1_Linnaemya_vulpina_genome_assembly,_chromosome:_5	AUGUSTUS	start_codon	10831588	10831590	.	+	0	ID=g18582.t1.start1;Parent=g18582.t1;
OY776280.1_Linnaemya_vulpina_genome_assembly,_chromosome:_5	AUGUSTUS	CDS	10831588	10831944	1	+	0	ID=g18582.t1.CDS1;Parent=g18582.t1;
OY776280.1_Linnaemya_vulpina_genome_assembly,_chromosome:_5	AUGUSTUS	exon	10831588	10831944	.	+	.	ID=g18582.t1.exon1;Parent=g18582.t1;
OY776280.1_Linnaemya_vulpina_genome_assembly,_chromosome:_5	AUGUSTUS	stop_codon	10831942	10831944	.	+	0	ID=g18582.t1.stop1;Parent=g18582.t1;
OY776280.1_Linnaemya_vulpina_genome_assembly,_chromosome:_5	AUGUSTUS	gene	10856856	10881447	.	+	.	ID=g18583;
OY776280.1_Linnaemya_vulpina_genome_assembly,_chromosome:_5	AUGUSTUS	mRNA	10856856	10881447	0.6	+	.	ID=g18583.t1;Parent=g18583;
OY776280.1_Linnaemya_vulpina_genome_assembly,_chromosome:_5	AUGUSTUS	start_codon	10856856	10856858	.	+	0	ID=g18583.t1.start1;Parent=g18583.t1;
OY776280.1_Linnaemya_vulpina_genome_assembly,_chromosome:_5	AUGUSTUS	CDS	10856856	10856904	0.6	+	0	ID=g18583.t1.CDS1;Parent=g18583.t1;
OY776280.1_Linnaemya_vulpina_genome_assembly,_chromosome:_5	AUGUSTUS	exon	10856856	10856904	.	+	.	ID=g18583.t1.exon1;Parent=g18583.t1;
OY776280.1_Linnaemya_vulpina_genome_assembly,_chromosome:_5	AUGUSTUS	intron	10856905	10864164	0.68	+	.	ID=g18583.t1.intron1;Parent=g18583.t1;
OY776280.1_Linnaemya_vulpina_genome_assembly,_chromosome:_5	AUGUSTUS	CDS	10864165	10864274	1	+	2	ID=g18583.t1.CDS2;Parent=g18583.t1;
OY776280.1_Linnaemya_vulpina_genome_assembly,_chromosome:_5	AUGUSTUS	exon	10864165	10864274	.	+	.	ID=g18583.t1.exon2;Parent=g18583.t1;
OY776280.1_Linnaemya_vulpina_genome_assembly,_chromosome:_5	AUGUSTUS	intron	10864275	10867469	1	+	.	ID=g18583.t1.intron2;Parent=g18583.t1;
OY776280.1_Linnaemya_vulpina_genome_assembly,_chromosome:_5	AUGUSTUS	CDS	10867470	10867605	1	+	0	ID=g18583.t1.CDS3;Parent=g18583.t1;
OY776280.1_Linnaemya_vulpina_genome_assembly,_chromosome:_5	AUGUSTUS	exon	10867470	10867605	.	+	.	ID=g18583.t1.exon3;Parent=g18583.t1;
OY776280.1_Linnaemya_vulpina_genome_assembly,_chromosome:_5	AUGUSTUS	intron	10867606	10878501	1	+	.	ID=g18583.t1.intron3;Parent=g18583.t1;
OY776280.1_Linnaemya_vulpina_genome_assembly,_chromosome:_5	AUGUSTUS	CDS	10878502	10878561	1	+	2	ID=g18583.t1.CDS4;Parent=g18583.t1;
OY776280.1_Linnaemya_vulpina_genome_assembly,_chromosome:_5	AUGUSTUS	exon	10878502	10878561	.	+	.	ID=g18583.t1.exon4;Parent=g18583.t1;
OY776280.1_Linnaemya_vulpina_genome_assembly,_chromosome:_5	AUGUSTUS	intron	10878562	10878720	1	+	.	ID=g18583.t1.intron4;Parent=g18583.t1;
OY776280.1_Linnaemya_vulpina_genome_assembly,_chromosome:_5	AUGUSTUS	CDS	10878721	10881002	1	+	2	ID=g18583.t1.CDS5;Parent=g18583.t1;
OY776280.1_Linnaemya_vulpina_genome_assembly,_chromosome:_5	AUGUSTUS	exon	10878721	10881002	.	+	.	ID=g18583.t1.exon5;Parent=g18583.t1;
OY776280.1_Linnaemya_vulpina_genome_assembly,_chromosome:_5	AUGUSTUS	intron	10881003	10881201	1	+	.	ID=g18583.t1.intron5;Parent=g18583.t1;
OY776280.1_Linnaemya_vulpina_genome_assembly,_chromosome:_5	AUGUSTUS	CDS	10881202	10881447	1	+	0	ID=g18583.t1.CDS6;Parent=g18583.t1;
OY776280.1_Linnaemya_vulpina_genome_assembly,_chromosome:_5	AUGUSTUS	exon	10881202	10881447	.	+	.	ID=g18583.t1.exon6;Parent=g18583.t1;
OY776280.1_Linnaemya_vulpina_genome_assembly,_chromosome:_5	AUGUSTUS	stop_codon	10881445	10881447	.	+	0	ID=g18583.t1.stop1;Parent=g18583.t1;
OY776280.1_Linnaemya_vulpina_genome_assembly,_chromosome:_5	AUGUSTUS	gene	10924434	10926094	.	+	.	ID=g18584;
OY776280.1_Linnaemya_vulpina_genome_assembly,_chromosome:_5	AUGUSTUS	mRNA	10924434	10926094	0.99	+	.	ID=g18584.t1;Parent=g18584;
OY776280.1_Linnaemya_vulpina_genome_assembly,_chromosome:_5	AUGUSTUS	start_codon	10924434	10924436	.	+	0	ID=g18584.t1.start1;Parent=g18584.t1;
OY776280.1_Linnaemya_vulpina_genome_assembly,_chromosome:_5	AUGUSTUS	CDS	10924434	10924974	1	+	0	ID=g18584.t1.CDS1;Parent=g18584.t1;
OY776280.1_Linnaemya_vulpina_genome_assembly,_chromosome:_5	AUGUSTUS	exon	10924434	10924974	.	+	.	ID=g18584.t1.exon1;Parent=g18584.t1;
OY776280.1_Linnaemya_vulpina_genome_assembly,_chromosome:_5	AUGUSTUS	intron	10924975	10925359	1	+	.	ID=g18584.t1.intron1;Parent=g18584.t1;
OY776280.1_Linnaemya_vulpina_genome_assembly,_chromosome:_5	AUGUSTUS	CDS	10925360	10925473	1	+	2	ID=g18584.t1.CDS2;Parent=g18584.t1;
OY776280.1_Linnaemya_vulpina_genome_assembly,_chromosome:_5	AUGUSTUS	exon	10925360	10925473	.	+	.	ID=g18584.t1.exon2;Parent=g18584.t1;
OY776280.1_Linnaemya_vulpina_genome_assembly,_chromosome:_5	AUGUSTUS	intron	10925474	10925536	1	+	.	ID=g18584.t1.intron2;Parent=g18584.t1;
OY776280.1_Linnaemya_vulpina_genome_assembly,_chromosome:_5	AUGUSTUS	CDS	10925537	10925649	1	+	2	ID=g18584.t1.CDS3;Parent=g18584.t1;
OY776280.1_Linnaemya_vulpina_genome_assembly,_chromosome:_5	AUGUSTUS	exon	10925537	10925649	.	+	.	ID=g18584.t1.exon3;Parent=g18584.t1;
OY776280.1_Linnaemya_vulpina_genome_assembly,_chromosome:_5	AUGUSTUS	intron	10925650	10925713	1	+	.	ID=g18584.t1.intron3;Parent=g18584.t1;
OY776280.1_Linnaemya_vulpina_genome_assembly,_chromosome:_5	AUGUSTUS	CDS	10925714	10926094	0.99	+	0	ID=g18584.t1.CDS4;Parent=g18584.t1;
OY776280.1_Linnaemya_vulpina_genome_assembly,_chromosome:_5	AUGUSTUS	exon	10925714	10926094	.	+	.	ID=g18584.t1.exon4;Parent=g18584.t1;
OY776280.1_Linnaemya_vulpina_genome_assembly,_chromosome:_5	AUGUSTUS	stop_codon	10926092	10926094	.	+	0	ID=g18584.t1.stop1;Parent=g18584.t1;
OY776280.1_Linnaemya_vulpina_genome_assembly,_chromosome:_5	AUGUSTUS	gene	10926248	10927973	.	-	.	ID=g18585;
OY776280.1_Linnaemya_vulpina_genome_assembly,_chromosome:_5	AUGUSTUS	mRNA	10926248	10927973	1	-	.	ID=g18585.t1;Parent=g18585;
OY776280.1_Linnaemya_vulpina_genome_assembly,_chromosome:_5	AUGUSTUS	stop_codon	10926248	10926250	.	-	0	ID=g18585.t1.stop1;Parent=g18585.t1;
OY776280.1_Linnaemya_vulpina_genome_assembly,_chromosome:_5	AUGUSTUS	CDS	10926248	10926441	1	-	2	ID=g18585.t1.CDS1;Parent=g18585.t1;
OY776280.1_Linnaemya_vulpina_genome_assembly,_chromosome:_5	AUGUSTUS	exon	10926248	10926441	.	-	.	ID=g18585.t1.exon1;Parent=g18585.t1;
OY776280.1_Linnaemya_vulpina_genome_assembly,_chromosome:_5	AUGUSTUS	intron	10926442	10926506	1	-	.	ID=g18585.t1.intron1;Parent=g18585.t1;
OY776280.1_Linnaemya_vulpina_genome_assembly,_chromosome:_5	AUGUSTUS	CDS	10926507	10927094	1	-	2	ID=g18585.t1.CDS2;Parent=g18585.t1;
OY776280.1_Linnaemya_vulpina_genome_assembly,_chromosome:_5	AUGUSTUS	exon	10926507	10927094	.	-	.	ID=g18585.t1.exon2;Parent=g18585.t1;
OY776280.1_Linnaemya_vulpina_genome_assembly,_chromosome:_5	AUGUSTUS	intron	10927095	10927148	1	-	.	ID=g18585.t1.intron2;Parent=g18585.t1;
OY776280.1_Linnaemya_vulpina_genome_assembly,_chromosome:_5	AUGUSTUS	CDS	10927149	10927533	1	-	0	ID=g18585.t1.CDS3;Parent=g18585.t1;
OY776280.1_Linnaemya_vulpina_genome_assembly,_chromosome:_5	AUGUSTUS	exon	10927149	10927533	.	-	.	ID=g18585.t1.exon3;Parent=g18585.t1;
OY776280.1_Linnaemya_vulpina_genome_assembly,_chromosome:_5	AUGUSTUS	intron	10927534	10927592	1	-	.	ID=g18585.t1.intron3;Parent=g18585.t1;
OY776280.1_Linnaemya_vulpina_genome_assembly,_chromosome:_5	AUGUSTUS	CDS	10927593	10927973	1	-	0	ID=g18585.t1.CDS4;Parent=g18585.t1;
OY776280.1_Linnaemya_vulpina_genome_assembly,_chromosome:_5	AUGUSTUS	exon	10927593	10927973	.	-	.	ID=g18585.t1.exon4;Parent=g18585.t1;
OY776280.1_Linnaemya_vulpina_genome_assembly,_chromosome:_5	AUGUSTUS	start_codon	10927971	10927973	.	-	0	ID=g18585.t1.start1;Parent=g18585.t1;
OY776280.1_Linnaemya_vulpina_genome_assembly,_chromosome:_5	GeneMark.hmm3	mRNA	10926248	10927973	.	-	.	ID=g18585.t2;Parent=g18585;
OY776280.1_Linnaemya_vulpina_genome_assembly,_chromosome:_5	GeneMark.hmm3	stop_codon	10926248	10926250	.	-	0	ID=g18585.t2.stop1;Parent=g18585.t2;
OY776280.1_Linnaemya_vulpina_genome_assembly,_chromosome:_5	GeneMark.hmm3	CDS	10926248	10926441	.	-	2	ID=g18585.t2.CDS1;Parent=g18585.t2;
OY776280.1_Linnaemya_vulpina_genome_assembly,_chromosome:_5	GeneMark.hmm3	exon	10926248	10926441	0	-	.	ID=g18585.t2.exon1;Parent=g18585.t2;
OY776280.1_Linnaemya_vulpina_genome_assembly,_chromosome:_5	GeneMark.hmm3	intron	10926442	10926506	.	-	2	ID=g18585.t2.intron1;Parent=g18585.t2;
OY776280.1_Linnaemya_vulpina_genome_assembly,_chromosome:_5	GeneMark.hmm3	CDS	10926507	10927094	.	-	2	ID=g18585.t2.CDS2;Parent=g18585.t2;
OY776280.1_Linnaemya_vulpina_genome_assembly,_chromosome:_5	GeneMark.hmm3	exon	10926507	10927094	0	-	.	ID=g18585.t2.exon2;Parent=g18585.t2;
OY776280.1_Linnaemya_vulpina_genome_assembly,_chromosome:_5	GeneMark.hmm3	intron	10927095	10927148	.	-	2	ID=g18585.t2.intron2;Parent=g18585.t2;
OY776280.1_Linnaemya_vulpina_genome_assembly,_chromosome:_5	GeneMark.hmm3	CDS	10927149	10927223	.	-	2	ID=g18585.t2.CDS3;Parent=g18585.t2;
OY776280.1_Linnaemya_vulpina_genome_assembly,_chromosome:_5	GeneMark.hmm3	exon	10927149	10927223	0	-	.	ID=g18585.t2.exon3;Parent=g18585.t2;
OY776280.1_Linnaemya_vulpina_genome_assembly,_chromosome:_5	GeneMark.hmm3	intron	10927224	10927262	.	-	0	ID=g18585.t2.intron3;Parent=g18585.t2;
OY776280.1_Linnaemya_vulpina_genome_assembly,_chromosome:_5	GeneMark.hmm3	CDS	10927263	10927533	.	-	0	ID=g18585.t2.CDS4;Parent=g18585.t2;
OY776280.1_Linnaemya_vulpina_genome_assembly,_chromosome:_5	GeneMark.hmm3	exon	10927263	10927533	0	-	.	ID=g18585.t2.exon4;Parent=g18585.t2;
OY776280.1_Linnaemya_vulpina_genome_assembly,_chromosome:_5	GeneMark.hmm3	intron	10927534	10927592	.	-	0	ID=g18585.t2.intron4;Parent=g18585.t2;
OY776280.1_Linnaemya_vulpina_genome_assembly,_chromosome:_5	GeneMark.hmm3	CDS	10927593	10927973	.	-	0	ID=g18585.t2.CDS5;Parent=g18585.t2;
OY776280.1_Linnaemya_vulpina_genome_assembly,_chromosome:_5	GeneMark.hmm3	exon	10927593	10927973	0	-	.	ID=g18585.t2.exon5;Parent=g18585.t2;
OY776280.1_Linnaemya_vulpina_genome_assembly,_chromosome:_5	GeneMark.hmm3	start_codon	10927971	10927973	.	-	0	ID=g18585.t2.start1;Parent=g18585.t2;
OY776280.1_Linnaemya_vulpina_genome_assembly,_chromosome:_5	AUGUSTUS	gene	10928275	10930665	.	+	.	ID=g18586;
OY776280.1_Linnaemya_vulpina_genome_assembly,_chromosome:_5	AUGUSTUS	mRNA	10928275	10930665	0.61	+	.	ID=g18586.t1;Parent=g18586;
OY776280.1_Linnaemya_vulpina_genome_assembly,_chromosome:_5	AUGUSTUS	start_codon	10928275	10928277	.	+	0	ID=g18586.t1.start1;Parent=g18586.t1;
OY776280.1_Linnaemya_vulpina_genome_assembly,_chromosome:_5	AUGUSTUS	CDS	10928275	10928317	0.61	+	0	ID=g18586.t1.CDS1;Parent=g18586.t1;
OY776280.1_Linnaemya_vulpina_genome_assembly,_chromosome:_5	AUGUSTUS	exon	10928275	10928317	.	+	.	ID=g18586.t1.exon1;Parent=g18586.t1;
OY776280.1_Linnaemya_vulpina_genome_assembly,_chromosome:_5	AUGUSTUS	intron	10928318	10929193	0.61	+	.	ID=g18586.t1.intron1;Parent=g18586.t1;
OY776280.1_Linnaemya_vulpina_genome_assembly,_chromosome:_5	AUGUSTUS	CDS	10929194	10929607	0.67	+	2	ID=g18586.t1.CDS2;Parent=g18586.t1;
OY776280.1_Linnaemya_vulpina_genome_assembly,_chromosome:_5	AUGUSTUS	exon	10929194	10929607	.	+	.	ID=g18586.t1.exon2;Parent=g18586.t1;
OY776280.1_Linnaemya_vulpina_genome_assembly,_chromosome:_5	AUGUSTUS	intron	10929608	10929676	1	+	.	ID=g18586.t1.intron2;Parent=g18586.t1;
OY776280.1_Linnaemya_vulpina_genome_assembly,_chromosome:_5	AUGUSTUS	CDS	10929677	10930665	1	+	2	ID=g18586.t1.CDS3;Parent=g18586.t1;
OY776280.1_Linnaemya_vulpina_genome_assembly,_chromosome:_5	AUGUSTUS	exon	10929677	10930665	.	+	.	ID=g18586.t1.exon3;Parent=g18586.t1;
OY776280.1_Linnaemya_vulpina_genome_assembly,_chromosome:_5	AUGUSTUS	stop_codon	10930663	10930665	.	+	0	ID=g18586.t1.stop1;Parent=g18586.t1;
OY776280.1_Linnaemya_vulpina_genome_assembly,_chromosome:_5	GeneMark.hmm3	mRNA	10929319	10930665	.	+	.	ID=g18586.t2;Parent=g18586;
OY776280.1_Linnaemya_vulpina_genome_assembly,_chromosome:_5	GeneMark.hmm3	start_codon	10929319	10929321	.	+	0	ID=g18586.t2.start1;Parent=g18586.t2;
OY776280.1_Linnaemya_vulpina_genome_assembly,_chromosome:_5	GeneMark.hmm3	CDS	10929319	10929607	.	+	0	ID=g18586.t2.CDS1;Parent=g18586.t2;
OY776280.1_Linnaemya_vulpina_genome_assembly,_chromosome:_5	GeneMark.hmm3	exon	10929319	10929607	0	+	.	ID=g18586.t2.exon1;Parent=g18586.t2;
OY776280.1_Linnaemya_vulpina_genome_assembly,_chromosome:_5	GeneMark.hmm3	intron	10929608	10929676	.	+	2	ID=g18586.t2.intron1;Parent=g18586.t2;
OY776280.1_Linnaemya_vulpina_genome_assembly,_chromosome:_5	GeneMark.hmm3	CDS	10929677	10930665	.	+	2	ID=g18586.t2.CDS2;Parent=g18586.t2;
OY776280.1_Linnaemya_vulpina_genome_assembly,_chromosome:_5	GeneMark.hmm3	exon	10929677	10930665	0	+	.	ID=g18586.t2.exon2;Parent=g18586.t2;
OY776280.1_Linnaemya_vulpina_genome_assembly,_chromosome:_5	GeneMark.hmm3	stop_codon	10930663	10930665	.	+	0	ID=g18586.t2.stop1;Parent=g18586.t2;
OY776280.1_Linnaemya_vulpina_genome_assembly,_chromosome:_5	AUGUSTUS	gene	10934189	10936034	.	-	.	ID=g18587;
OY776280.1_Linnaemya_vulpina_genome_assembly,_chromosome:_5	AUGUSTUS	mRNA	10934189	10936034	1	-	.	ID=g18587.t1;Parent=g18587;
OY776280.1_Linnaemya_vulpina_genome_assembly,_chromosome:_5	AUGUSTUS	stop_codon	10934189	10934191	.	-	0	ID=g18587.t1.stop1;Parent=g18587.t1;
OY776280.1_Linnaemya_vulpina_genome_assembly,_chromosome:_5	AUGUSTUS	CDS	10934189	10934308	1	-	0	ID=g18587.t1.CDS1;Parent=g18587.t1;
OY776280.1_Linnaemya_vulpina_genome_assembly,_chromosome:_5	AUGUSTUS	exon	10934189	10934308	.	-	.	ID=g18587.t1.exon1;Parent=g18587.t1;
OY776280.1_Linnaemya_vulpina_genome_assembly,_chromosome:_5	AUGUSTUS	intron	10934309	10934392	1	-	.	ID=g18587.t1.intron1;Parent=g18587.t1;
OY776280.1_Linnaemya_vulpina_genome_assembly,_chromosome:_5	AUGUSTUS	CDS	10934393	10934560	1	-	0	ID=g18587.t1.CDS2;Parent=g18587.t1;
OY776280.1_Linnaemya_vulpina_genome_assembly,_chromosome:_5	AUGUSTUS	exon	10934393	10934560	.	-	.	ID=g18587.t1.exon2;Parent=g18587.t1;
OY776280.1_Linnaemya_vulpina_genome_assembly,_chromosome:_5	AUGUSTUS	intron	10934561	10934924	1	-	.	ID=g18587.t1.intron2;Parent=g18587.t1;
OY776280.1_Linnaemya_vulpina_genome_assembly,_chromosome:_5	AUGUSTUS	CDS	10934925	10935240	1	-	1	ID=g18587.t1.CDS3;Parent=g18587.t1;
OY776280.1_Linnaemya_vulpina_genome_assembly,_chromosome:_5	AUGUSTUS	exon	10934925	10935240	.	-	.	ID=g18587.t1.exon3;Parent=g18587.t1;
OY776280.1_Linnaemya_vulpina_genome_assembly,_chromosome:_5	AUGUSTUS	intron	10935241	10935318	1	-	.	ID=g18587.t1.intron3;Parent=g18587.t1;
OY776280.1_Linnaemya_vulpina_genome_assembly,_chromosome:_5	AUGUSTUS	CDS	10935319	10936034	1	-	0	ID=g18587.t1.CDS4;Parent=g18587.t1;
OY776280.1_Linnaemya_vulpina_genome_assembly,_chromosome:_5	AUGUSTUS	exon	10935319	10936034	.	-	.	ID=g18587.t1.exon4;Parent=g18587.t1;
OY776280.1_Linnaemya_vulpina_genome_assembly,_chromosome:_5	AUGUSTUS	start_codon	10936032	10936034	.	-	0	ID=g18587.t1.start1;Parent=g18587.t1;
OY776280.1_Linnaemya_vulpina_genome_assembly,_chromosome:_5	AUGUSTUS	gene	10936686	10938323	.	+	.	ID=g18588;
OY776280.1_Linnaemya_vulpina_genome_assembly,_chromosome:_5	AUGUSTUS	mRNA	10936686	10938323	1	+	.	ID=g18588.t1;Parent=g18588;
OY776280.1_Linnaemya_vulpina_genome_assembly,_chromosome:_5	AUGUSTUS	start_codon	10936686	10936688	.	+	0	ID=g18588.t1.start1;Parent=g18588.t1;
OY776280.1_Linnaemya_vulpina_genome_assembly,_chromosome:_5	AUGUSTUS	CDS	10936686	10938323	1	+	0	ID=g18588.t1.CDS1;Parent=g18588.t1;
OY776280.1_Linnaemya_vulpina_genome_assembly,_chromosome:_5	AUGUSTUS	exon	10936686	10938323	.	+	.	ID=g18588.t1.exon1;Parent=g18588.t1;
OY776280.1_Linnaemya_vulpina_genome_assembly,_chromosome:_5	AUGUSTUS	stop_codon	10938321	10938323	.	+	0	ID=g18588.t1.stop1;Parent=g18588.t1;
OY776280.1_Linnaemya_vulpina_genome_assembly,_chromosome:_5	AUGUSTUS	gene	10938669	10940247	.	-	.	ID=g18589;
OY776280.1_Linnaemya_vulpina_genome_assembly,_chromosome:_5	AUGUSTUS	mRNA	10938669	10940247	1	-	.	ID=g18589.t1;Parent=g18589;
OY776280.1_Linnaemya_vulpina_genome_assembly,_chromosome:_5	AUGUSTUS	stop_codon	10938669	10938671	.	-	0	ID=g18589.t1.stop1;Parent=g18589.t1;
OY776280.1_Linnaemya_vulpina_genome_assembly,_chromosome:_5	AUGUSTUS	CDS	10938669	10939461	1	-	1	ID=g18589.t1.CDS1;Parent=g18589.t1;
OY776280.1_Linnaemya_vulpina_genome_assembly,_chromosome:_5	AUGUSTUS	exon	10938669	10939461	.	-	.	ID=g18589.t1.exon1;Parent=g18589.t1;
OY776280.1_Linnaemya_vulpina_genome_assembly,_chromosome:_5	AUGUSTUS	intron	10939462	10939512	1	-	.	ID=g18589.t1.intron1;Parent=g18589.t1;
OY776280.1_Linnaemya_vulpina_genome_assembly,_chromosome:_5	AUGUSTUS	CDS	10939513	10939836	1	-	1	ID=g18589.t1.CDS2;Parent=g18589.t1;
OY776280.1_Linnaemya_vulpina_genome_assembly,_chromosome:_5	AUGUSTUS	exon	10939513	10939836	.	-	.	ID=g18589.t1.exon2;Parent=g18589.t1;
OY776280.1_Linnaemya_vulpina_genome_assembly,_chromosome:_5	AUGUSTUS	intron	10939837	10939891	1	-	.	ID=g18589.t1.intron2;Parent=g18589.t1;
OY776280.1_Linnaemya_vulpina_genome_assembly,_chromosome:_5	AUGUSTUS	CDS	10939892	10940068	1	-	1	ID=g18589.t1.CDS3;Parent=g18589.t1;
OY776280.1_Linnaemya_vulpina_genome_assembly,_chromosome:_5	AUGUSTUS	exon	10939892	10940068	.	-	.	ID=g18589.t1.exon3;Parent=g18589.t1;
OY776280.1_Linnaemya_vulpina_genome_assembly,_chromosome:_5	AUGUSTUS	intron	10940069	10940128	1	-	.	ID=g18589.t1.intron3;Parent=g18589.t1;
OY776280.1_Linnaemya_vulpina_genome_assembly,_chromosome:_5	AUGUSTUS	CDS	10940129	10940247	1	-	0	ID=g18589.t1.CDS4;Parent=g18589.t1;
OY776280.1_Linnaemya_vulpina_genome_assembly,_chromosome:_5	AUGUSTUS	exon	10940129	10940247	.	-	.	ID=g18589.t1.exon4;Parent=g18589.t1;
OY776280.1_Linnaemya_vulpina_genome_assembly,_chromosome:_5	AUGUSTUS	start_codon	10940245	10940247	.	-	0	ID=g18589.t1.start1;Parent=g18589.t1;
OY776280.1_Linnaemya_vulpina_genome_assembly,_chromosome:_5	AUGUSTUS	gene	10941247	10942263	.	+	.	ID=g18590;
OY776280.1_Linnaemya_vulpina_genome_assembly,_chromosome:_5	AUGUSTUS	mRNA	10941247	10942263	1	+	.	ID=g18590.t1;Parent=g18590;
OY776280.1_Linnaemya_vulpina_genome_assembly,_chromosome:_5	AUGUSTUS	start_codon	10941247	10941249	.	+	0	ID=g18590.t1.start1;Parent=g18590.t1;
OY776280.1_Linnaemya_vulpina_genome_assembly,_chromosome:_5	AUGUSTUS	CDS	10941247	10942263	1	+	0	ID=g18590.t1.CDS1;Parent=g18590.t1;
OY776280.1_Linnaemya_vulpina_genome_assembly,_chromosome:_5	AUGUSTUS	exon	10941247	10942263	.	+	.	ID=g18590.t1.exon1;Parent=g18590.t1;
OY776280.1_Linnaemya_vulpina_genome_assembly,_chromosome:_5	AUGUSTUS	stop_codon	10942261	10942263	.	+	0	ID=g18590.t1.stop1;Parent=g18590.t1;
OY776280.1_Linnaemya_vulpina_genome_assembly,_chromosome:_5	AUGUSTUS	gene	10944481	10945245	.	-	.	ID=g18591;
OY776280.1_Linnaemya_vulpina_genome_assembly,_chromosome:_5	AUGUSTUS	mRNA	10944481	10945245	0.91	-	.	ID=g18591.t1;Parent=g18591;
OY776280.1_Linnaemya_vulpina_genome_assembly,_chromosome:_5	AUGUSTUS	stop_codon	10944481	10944483	.	-	0	ID=g18591.t1.stop1;Parent=g18591.t1;
OY776280.1_Linnaemya_vulpina_genome_assembly,_chromosome:_5	AUGUSTUS	CDS	10944481	10945185	1	-	0	ID=g18591.t1.CDS1;Parent=g18591.t1;
OY776280.1_Linnaemya_vulpina_genome_assembly,_chromosome:_5	AUGUSTUS	exon	10944481	10945185	.	-	.	ID=g18591.t1.exon1;Parent=g18591.t1;
OY776280.1_Linnaemya_vulpina_genome_assembly,_chromosome:_5	AUGUSTUS	intron	10945186	10945242	0.91	-	.	ID=g18591.t1.intron1;Parent=g18591.t1;
OY776280.1_Linnaemya_vulpina_genome_assembly,_chromosome:_5	AUGUSTUS	CDS	10945243	10945245	0.91	-	0	ID=g18591.t1.CDS2;Parent=g18591.t1;
OY776280.1_Linnaemya_vulpina_genome_assembly,_chromosome:_5	AUGUSTUS	exon	10945243	10945245	.	-	.	ID=g18591.t1.exon2;Parent=g18591.t1;
OY776280.1_Linnaemya_vulpina_genome_assembly,_chromosome:_5	AUGUSTUS	start_codon	10945243	10945245	.	-	0	ID=g18591.t1.start1;Parent=g18591.t1;
OY776280.1_Linnaemya_vulpina_genome_assembly,_chromosome:_5	AUGUSTUS	gene	10945867	10950253	.	+	.	ID=g18592;
OY776280.1_Linnaemya_vulpina_genome_assembly,_chromosome:_5	AUGUSTUS	mRNA	10945867	10950253	1	+	.	ID=g18592.t1;Parent=g18592;
OY776280.1_Linnaemya_vulpina_genome_assembly,_chromosome:_5	AUGUSTUS	start_codon	10945867	10945869	.	+	0	ID=g18592.t1.start1;Parent=g18592.t1;
OY776280.1_Linnaemya_vulpina_genome_assembly,_chromosome:_5	AUGUSTUS	CDS	10945867	10945912	1	+	0	ID=g18592.t1.CDS1;Parent=g18592.t1;
OY776280.1_Linnaemya_vulpina_genome_assembly,_chromosome:_5	AUGUSTUS	exon	10945867	10945912	.	+	.	ID=g18592.t1.exon1;Parent=g18592.t1;
OY776280.1_Linnaemya_vulpina_genome_assembly,_chromosome:_5	AUGUSTUS	intron	10945913	10945986	1	+	.	ID=g18592.t1.intron1;Parent=g18592.t1;
OY776280.1_Linnaemya_vulpina_genome_assembly,_chromosome:_5	AUGUSTUS	CDS	10945987	10946248	1	+	2	ID=g18592.t1.CDS2;Parent=g18592.t1;
OY776280.1_Linnaemya_vulpina_genome_assembly,_chromosome:_5	AUGUSTUS	exon	10945987	10946248	.	+	.	ID=g18592.t1.exon2;Parent=g18592.t1;
OY776280.1_Linnaemya_vulpina_genome_assembly,_chromosome:_5	AUGUSTUS	intron	10946249	10946381	1	+	.	ID=g18592.t1.intron2;Parent=g18592.t1;
OY776280.1_Linnaemya_vulpina_genome_assembly,_chromosome:_5	AUGUSTUS	CDS	10946382	10946772	1	+	1	ID=g18592.t1.CDS3;Parent=g18592.t1;
OY776280.1_Linnaemya_vulpina_genome_assembly,_chromosome:_5	AUGUSTUS	exon	10946382	10946772	.	+	.	ID=g18592.t1.exon3;Parent=g18592.t1;
OY776280.1_Linnaemya_vulpina_genome_assembly,_chromosome:_5	AUGUSTUS	intron	10946773	10947799	1	+	.	ID=g18592.t1.intron3;Parent=g18592.t1;
OY776280.1_Linnaemya_vulpina_genome_assembly,_chromosome:_5	AUGUSTUS	CDS	10947800	10949239	1	+	0	ID=g18592.t1.CDS4;Parent=g18592.t1;
OY776280.1_Linnaemya_vulpina_genome_assembly,_chromosome:_5	AUGUSTUS	exon	10947800	10949239	.	+	.	ID=g18592.t1.exon4;Parent=g18592.t1;
OY776280.1_Linnaemya_vulpina_genome_assembly,_chromosome:_5	AUGUSTUS	intron	10949240	10949428	1	+	.	ID=g18592.t1.intron4;Parent=g18592.t1;
OY776280.1_Linnaemya_vulpina_genome_assembly,_chromosome:_5	AUGUSTUS	CDS	10949429	10949540	1	+	0	ID=g18592.t1.CDS5;Parent=g18592.t1;
OY776280.1_Linnaemya_vulpina_genome_assembly,_chromosome:_5	AUGUSTUS	exon	10949429	10949540	.	+	.	ID=g18592.t1.exon5;Parent=g18592.t1;
OY776280.1_Linnaemya_vulpina_genome_assembly,_chromosome:_5	AUGUSTUS	intron	10949541	10949693	1	+	.	ID=g18592.t1.intron5;Parent=g18592.t1;
OY776280.1_Linnaemya_vulpina_genome_assembly,_chromosome:_5	AUGUSTUS	CDS	10949694	10949778	1	+	2	ID=g18592.t1.CDS6;Parent=g18592.t1;
OY776280.1_Linnaemya_vulpina_genome_assembly,_chromosome:_5	AUGUSTUS	exon	10949694	10949778	.	+	.	ID=g18592.t1.exon6;Parent=g18592.t1;
OY776280.1_Linnaemya_vulpina_genome_assembly,_chromosome:_5	AUGUSTUS	intron	10949779	10949849	1	+	.	ID=g18592.t1.intron6;Parent=g18592.t1;
OY776280.1_Linnaemya_vulpina_genome_assembly,_chromosome:_5	AUGUSTUS	CDS	10949850	10949975	1	+	1	ID=g18592.t1.CDS7;Parent=g18592.t1;
OY776280.1_Linnaemya_vulpina_genome_assembly,_chromosome:_5	AUGUSTUS	exon	10949850	10949975	.	+	.	ID=g18592.t1.exon7;Parent=g18592.t1;
OY776280.1_Linnaemya_vulpina_genome_assembly,_chromosome:_5	AUGUSTUS	intron	10949976	10950048	1	+	.	ID=g18592.t1.intron7;Parent=g18592.t1;
OY776280.1_Linnaemya_vulpina_genome_assembly,_chromosome:_5	AUGUSTUS	CDS	10950049	10950253	1	+	1	ID=g18592.t1.CDS8;Parent=g18592.t1;
OY776280.1_Linnaemya_vulpina_genome_assembly,_chromosome:_5	AUGUSTUS	exon	10950049	10950253	.	+	.	ID=g18592.t1.exon8;Parent=g18592.t1;
OY776280.1_Linnaemya_vulpina_genome_assembly,_chromosome:_5	AUGUSTUS	stop_codon	10950251	10950253	.	+	0	ID=g18592.t1.stop1;Parent=g18592.t1;
OY776280.1_Linnaemya_vulpina_genome_assembly,_chromosome:_5	AUGUSTUS	gene	10957445	10960943	.	-	.	ID=g18593;
OY776280.1_Linnaemya_vulpina_genome_assembly,_chromosome:_5	AUGUSTUS	mRNA	10957445	10960943	0.73	-	.	ID=g18593.t1;Parent=g18593;
OY776280.1_Linnaemya_vulpina_genome_assembly,_chromosome:_5	AUGUSTUS	stop_codon	10957445	10957447	.	-	0	ID=g18593.t1.stop1;Parent=g18593.t1;
OY776280.1_Linnaemya_vulpina_genome_assembly,_chromosome:_5	AUGUSTUS	CDS	10957445	10957677	1	-	2	ID=g18593.t1.CDS1;Parent=g18593.t1;
OY776280.1_Linnaemya_vulpina_genome_assembly,_chromosome:_5	AUGUSTUS	exon	10957445	10957677	.	-	.	ID=g18593.t1.exon1;Parent=g18593.t1;
OY776280.1_Linnaemya_vulpina_genome_assembly,_chromosome:_5	AUGUSTUS	intron	10957678	10960876	0.73	-	.	ID=g18593.t1.intron1;Parent=g18593.t1;
OY776280.1_Linnaemya_vulpina_genome_assembly,_chromosome:_5	AUGUSTUS	CDS	10960877	10960943	0.73	-	0	ID=g18593.t1.CDS2;Parent=g18593.t1;
OY776280.1_Linnaemya_vulpina_genome_assembly,_chromosome:_5	AUGUSTUS	exon	10960877	10960943	.	-	.	ID=g18593.t1.exon2;Parent=g18593.t1;
OY776280.1_Linnaemya_vulpina_genome_assembly,_chromosome:_5	AUGUSTUS	start_codon	10960941	10960943	.	-	0	ID=g18593.t1.start1;Parent=g18593.t1;
OY776280.1_Linnaemya_vulpina_genome_assembly,_chromosome:_5	AUGUSTUS	gene	10964316	10974373	.	-	.	ID=g18594;
OY776280.1_Linnaemya_vulpina_genome_assembly,_chromosome:_5	AUGUSTUS	mRNA	10964316	10974373	1	-	.	ID=g18594.t1;Parent=g18594;
OY776280.1_Linnaemya_vulpina_genome_assembly,_chromosome:_5	AUGUSTUS	stop_codon	10964316	10964318	.	-	0	ID=g18594.t1.stop1;Parent=g18594.t1;
OY776280.1_Linnaemya_vulpina_genome_assembly,_chromosome:_5	AUGUSTUS	CDS	10964316	10964680	1	-	2	ID=g18594.t1.CDS1;Parent=g18594.t1;
OY776280.1_Linnaemya_vulpina_genome_assembly,_chromosome:_5	AUGUSTUS	exon	10964316	10964680	.	-	.	ID=g18594.t1.exon1;Parent=g18594.t1;
OY776280.1_Linnaemya_vulpina_genome_assembly,_chromosome:_5	AUGUSTUS	intron	10964681	10966799	1	-	.	ID=g18594.t1.intron1;Parent=g18594.t1;
OY776280.1_Linnaemya_vulpina_genome_assembly,_chromosome:_5	AUGUSTUS	CDS	10966800	10966929	1	-	0	ID=g18594.t1.CDS2;Parent=g18594.t1;
OY776280.1_Linnaemya_vulpina_genome_assembly,_chromosome:_5	AUGUSTUS	exon	10966800	10966929	.	-	.	ID=g18594.t1.exon2;Parent=g18594.t1;
OY776280.1_Linnaemya_vulpina_genome_assembly,_chromosome:_5	AUGUSTUS	intron	10966930	10971775	1	-	.	ID=g18594.t1.intron2;Parent=g18594.t1;
OY776280.1_Linnaemya_vulpina_genome_assembly,_chromosome:_5	AUGUSTUS	CDS	10971776	10972702	1	-	0	ID=g18594.t1.CDS3;Parent=g18594.t1;
OY776280.1_Linnaemya_vulpina_genome_assembly,_chromosome:_5	AUGUSTUS	exon	10971776	10972702	.	-	.	ID=g18594.t1.exon3;Parent=g18594.t1;
OY776280.1_Linnaemya_vulpina_genome_assembly,_chromosome:_5	AUGUSTUS	intron	10972703	10974328	1	-	.	ID=g18594.t1.intron3;Parent=g18594.t1;
OY776280.1_Linnaemya_vulpina_genome_assembly,_chromosome:_5	AUGUSTUS	CDS	10974329	10974373	1	-	0	ID=g18594.t1.CDS4;Parent=g18594.t1;
OY776280.1_Linnaemya_vulpina_genome_assembly,_chromosome:_5	AUGUSTUS	exon	10974329	10974373	.	-	.	ID=g18594.t1.exon4;Parent=g18594.t1;
OY776280.1_Linnaemya_vulpina_genome_assembly,_chromosome:_5	AUGUSTUS	start_codon	10974371	10974373	.	-	0	ID=g18594.t1.start1;Parent=g18594.t1;
OY776280.1_Linnaemya_vulpina_genome_assembly,_chromosome:_5	AUGUSTUS	gene	10980060	10986358	.	+	.	ID=g18595;
OY776280.1_Linnaemya_vulpina_genome_assembly,_chromosome:_5	AUGUSTUS	mRNA	10980060	10986358	1	+	.	ID=g18595.t1;Parent=g18595;
OY776280.1_Linnaemya_vulpina_genome_assembly,_chromosome:_5	AUGUSTUS	start_codon	10980060	10980062	.	+	0	ID=g18595.t1.start1;Parent=g18595.t1;
OY776280.1_Linnaemya_vulpina_genome_assembly,_chromosome:_5	AUGUSTUS	CDS	10980060	10981076	1	+	0	ID=g18595.t1.CDS1;Parent=g18595.t1;
OY776280.1_Linnaemya_vulpina_genome_assembly,_chromosome:_5	AUGUSTUS	exon	10980060	10981076	.	+	.	ID=g18595.t1.exon1;Parent=g18595.t1;
OY776280.1_Linnaemya_vulpina_genome_assembly,_chromosome:_5	AUGUSTUS	intron	10981077	10986058	1	+	.	ID=g18595.t1.intron1;Parent=g18595.t1;
OY776280.1_Linnaemya_vulpina_genome_assembly,_chromosome:_5	AUGUSTUS	CDS	10986059	10986199	1	+	0	ID=g18595.t1.CDS2;Parent=g18595.t1;
OY776280.1_Linnaemya_vulpina_genome_assembly,_chromosome:_5	AUGUSTUS	exon	10986059	10986199	.	+	.	ID=g18595.t1.exon2;Parent=g18595.t1;
OY776280.1_Linnaemya_vulpina_genome_assembly,_chromosome:_5	AUGUSTUS	intron	10986200	10986283	1	+	.	ID=g18595.t1.intron2;Parent=g18595.t1;
OY776280.1_Linnaemya_vulpina_genome_assembly,_chromosome:_5	AUGUSTUS	CDS	10986284	10986358	1	+	0	ID=g18595.t1.CDS3;Parent=g18595.t1;
OY776280.1_Linnaemya_vulpina_genome_assembly,_chromosome:_5	AUGUSTUS	exon	10986284	10986358	.	+	.	ID=g18595.t1.exon3;Parent=g18595.t1;
OY776280.1_Linnaemya_vulpina_genome_assembly,_chromosome:_5	AUGUSTUS	stop_codon	10986356	10986358	.	+	0	ID=g18595.t1.stop1;Parent=g18595.t1;
OY776280.1_Linnaemya_vulpina_genome_assembly,_chromosome:_5	GeneMark.hmm3	mRNA	10980342	10986358	.	+	.	ID=g18595.t2;Parent=g18595;
OY776280.1_Linnaemya_vulpina_genome_assembly,_chromosome:_5	GeneMark.hmm3	start_codon	10980342	10980344	.	+	0	ID=g18595.t2.start1;Parent=g18595.t2;
OY776280.1_Linnaemya_vulpina_genome_assembly,_chromosome:_5	GeneMark.hmm3	CDS	10980342	10981076	.	+	0	ID=g18595.t2.CDS1;Parent=g18595.t2;
OY776280.1_Linnaemya_vulpina_genome_assembly,_chromosome:_5	GeneMark.hmm3	exon	10980342	10981076	0	+	.	ID=g18595.t2.exon1;Parent=g18595.t2;
OY776280.1_Linnaemya_vulpina_genome_assembly,_chromosome:_5	GeneMark.hmm3	intron	10981077	10986058	.	+	0	ID=g18595.t2.intron1;Parent=g18595.t2;
OY776280.1_Linnaemya_vulpina_genome_assembly,_chromosome:_5	GeneMark.hmm3	CDS	10986059	10986199	.	+	0	ID=g18595.t2.CDS2;Parent=g18595.t2;
OY776280.1_Linnaemya_vulpina_genome_assembly,_chromosome:_5	GeneMark.hmm3	exon	10986059	10986199	0	+	.	ID=g18595.t2.exon2;Parent=g18595.t2;
OY776280.1_Linnaemya_vulpina_genome_assembly,_chromosome:_5	GeneMark.hmm3	intron	10986200	10986283	.	+	0	ID=g18595.t2.intron2;Parent=g18595.t2;
OY776280.1_Linnaemya_vulpina_genome_assembly,_chromosome:_5	GeneMark.hmm3	CDS	10986284	10986358	.	+	0	ID=g18595.t2.CDS3;Parent=g18595.t2;
OY776280.1_Linnaemya_vulpina_genome_assembly,_chromosome:_5	GeneMark.hmm3	exon	10986284	10986358	0	+	.	ID=g18595.t2.exon3;Parent=g18595.t2;
OY776280.1_Linnaemya_vulpina_genome_assembly,_chromosome:_5	GeneMark.hmm3	stop_codon	10986356	10986358	.	+	0	ID=g18595.t2.stop1;Parent=g18595.t2;
OY776280.1_Linnaemya_vulpina_genome_assembly,_chromosome:_5	AUGUSTUS	gene	11034697	11063547	.	-	.	ID=g18596;
OY776280.1_Linnaemya_vulpina_genome_assembly,_chromosome:_5	AUGUSTUS	mRNA	11034697	11063547	1	-	.	ID=g18596.t1;Parent=g18596;
OY776280.1_Linnaemya_vulpina_genome_assembly,_chromosome:_5	AUGUSTUS	stop_codon	11034697	11034699	.	-	0	ID=g18596.t1.stop1;Parent=g18596.t1;
OY776280.1_Linnaemya_vulpina_genome_assembly,_chromosome:_5	AUGUSTUS	CDS	11034697	11034858	1	-	0	ID=g18596.t1.CDS1;Parent=g18596.t1;
OY776280.1_Linnaemya_vulpina_genome_assembly,_chromosome:_5	AUGUSTUS	exon	11034697	11034858	.	-	.	ID=g18596.t1.exon1;Parent=g18596.t1;
OY776280.1_Linnaemya_vulpina_genome_assembly,_chromosome:_5	AUGUSTUS	intron	11034859	11036177	1	-	.	ID=g18596.t1.intron1;Parent=g18596.t1;
OY776280.1_Linnaemya_vulpina_genome_assembly,_chromosome:_5	AUGUSTUS	CDS	11036178	11036287	1	-	2	ID=g18596.t1.CDS2;Parent=g18596.t1;
OY776280.1_Linnaemya_vulpina_genome_assembly,_chromosome:_5	AUGUSTUS	exon	11036178	11036287	.	-	.	ID=g18596.t1.exon2;Parent=g18596.t1;
OY776280.1_Linnaemya_vulpina_genome_assembly,_chromosome:_5	AUGUSTUS	intron	11036288	11036365	1	-	.	ID=g18596.t1.intron2;Parent=g18596.t1;
OY776280.1_Linnaemya_vulpina_genome_assembly,_chromosome:_5	AUGUSTUS	CDS	11036366	11036417	1	-	0	ID=g18596.t1.CDS3;Parent=g18596.t1;
OY776280.1_Linnaemya_vulpina_genome_assembly,_chromosome:_5	AUGUSTUS	exon	11036366	11036417	.	-	.	ID=g18596.t1.exon3;Parent=g18596.t1;
OY776280.1_Linnaemya_vulpina_genome_assembly,_chromosome:_5	AUGUSTUS	intron	11036418	11039603	1	-	.	ID=g18596.t1.intron3;Parent=g18596.t1;
OY776280.1_Linnaemya_vulpina_genome_assembly,_chromosome:_5	AUGUSTUS	CDS	11039604	11039765	1	-	0	ID=g18596.t1.CDS4;Parent=g18596.t1;
OY776280.1_Linnaemya_vulpina_genome_assembly,_chromosome:_5	AUGUSTUS	exon	11039604	11039765	.	-	.	ID=g18596.t1.exon4;Parent=g18596.t1;
OY776280.1_Linnaemya_vulpina_genome_assembly,_chromosome:_5	AUGUSTUS	intron	11039766	11045526	1	-	.	ID=g18596.t1.intron4;Parent=g18596.t1;
OY776280.1_Linnaemya_vulpina_genome_assembly,_chromosome:_5	AUGUSTUS	CDS	11045527	11045715	1	-	0	ID=g18596.t1.CDS5;Parent=g18596.t1;
OY776280.1_Linnaemya_vulpina_genome_assembly,_chromosome:_5	AUGUSTUS	exon	11045527	11045715	.	-	.	ID=g18596.t1.exon5;Parent=g18596.t1;
OY776280.1_Linnaemya_vulpina_genome_assembly,_chromosome:_5	AUGUSTUS	intron	11045716	11046052	1	-	.	ID=g18596.t1.intron5;Parent=g18596.t1;
OY776280.1_Linnaemya_vulpina_genome_assembly,_chromosome:_5	AUGUSTUS	CDS	11046053	11046241	1	-	0	ID=g18596.t1.CDS6;Parent=g18596.t1;
OY776280.1_Linnaemya_vulpina_genome_assembly,_chromosome:_5	AUGUSTUS	exon	11046053	11046241	.	-	.	ID=g18596.t1.exon6;Parent=g18596.t1;
OY776280.1_Linnaemya_vulpina_genome_assembly,_chromosome:_5	AUGUSTUS	intron	11046242	11046339	1	-	.	ID=g18596.t1.intron6;Parent=g18596.t1;
OY776280.1_Linnaemya_vulpina_genome_assembly,_chromosome:_5	AUGUSTUS	CDS	11046340	11046760	1	-	1	ID=g18596.t1.CDS7;Parent=g18596.t1;
OY776280.1_Linnaemya_vulpina_genome_assembly,_chromosome:_5	AUGUSTUS	exon	11046340	11046760	.	-	.	ID=g18596.t1.exon7;Parent=g18596.t1;
OY776280.1_Linnaemya_vulpina_genome_assembly,_chromosome:_5	AUGUSTUS	intron	11046761	11046924	1	-	.	ID=g18596.t1.intron7;Parent=g18596.t1;
OY776280.1_Linnaemya_vulpina_genome_assembly,_chromosome:_5	AUGUSTUS	CDS	11046925	11047001	1	-	0	ID=g18596.t1.CDS8;Parent=g18596.t1;
OY776280.1_Linnaemya_vulpina_genome_assembly,_chromosome:_5	AUGUSTUS	exon	11046925	11047001	.	-	.	ID=g18596.t1.exon8;Parent=g18596.t1;
OY776280.1_Linnaemya_vulpina_genome_assembly,_chromosome:_5	AUGUSTUS	intron	11047002	11047074	1	-	.	ID=g18596.t1.intron8;Parent=g18596.t1;
OY776280.1_Linnaemya_vulpina_genome_assembly,_chromosome:_5	AUGUSTUS	CDS	11047075	11047453	1	-	1	ID=g18596.t1.CDS9;Parent=g18596.t1;
OY776280.1_Linnaemya_vulpina_genome_assembly,_chromosome:_5	AUGUSTUS	exon	11047075	11047453	.	-	.	ID=g18596.t1.exon9;Parent=g18596.t1;
OY776280.1_Linnaemya_vulpina_genome_assembly,_chromosome:_5	AUGUSTUS	intron	11047454	11056978	1	-	.	ID=g18596.t1.intron9;Parent=g18596.t1;
OY776280.1_Linnaemya_vulpina_genome_assembly,_chromosome:_5	AUGUSTUS	CDS	11056979	11061165	1	-	0	ID=g18596.t1.CDS10;Parent=g18596.t1;
OY776280.1_Linnaemya_vulpina_genome_assembly,_chromosome:_5	AUGUSTUS	exon	11056979	11061165	.	-	.	ID=g18596.t1.exon10;Parent=g18596.t1;
OY776280.1_Linnaemya_vulpina_genome_assembly,_chromosome:_5	AUGUSTUS	intron	11061166	11063184	1	-	.	ID=g18596.t1.intron10;Parent=g18596.t1;
OY776280.1_Linnaemya_vulpina_genome_assembly,_chromosome:_5	AUGUSTUS	CDS	11063185	11063547	1	-	0	ID=g18596.t1.CDS11;Parent=g18596.t1;
OY776280.1_Linnaemya_vulpina_genome_assembly,_chromosome:_5	AUGUSTUS	exon	11063185	11063547	.	-	.	ID=g18596.t1.exon11;Parent=g18596.t1;
OY776280.1_Linnaemya_vulpina_genome_assembly,_chromosome:_5	AUGUSTUS	start_codon	11063545	11063547	.	-	0	ID=g18596.t1.start1;Parent=g18596.t1;
OY776280.1_Linnaemya_vulpina_genome_assembly,_chromosome:_5	AUGUSTUS	gene	11065826	11066918	.	+	.	ID=g18597;
OY776280.1_Linnaemya_vulpina_genome_assembly,_chromosome:_5	AUGUSTUS	mRNA	11065826	11066918	1	+	.	ID=g18597.t1;Parent=g18597;
OY776280.1_Linnaemya_vulpina_genome_assembly,_chromosome:_5	AUGUSTUS	start_codon	11065826	11065828	.	+	0	ID=g18597.t1.start1;Parent=g18597.t1;
OY776280.1_Linnaemya_vulpina_genome_assembly,_chromosome:_5	AUGUSTUS	CDS	11065826	11065908	1	+	0	ID=g18597.t1.CDS1;Parent=g18597.t1;
OY776280.1_Linnaemya_vulpina_genome_assembly,_chromosome:_5	AUGUSTUS	exon	11065826	11065908	.	+	.	ID=g18597.t1.exon1;Parent=g18597.t1;
OY776280.1_Linnaemya_vulpina_genome_assembly,_chromosome:_5	AUGUSTUS	intron	11065909	11065968	1	+	.	ID=g18597.t1.intron1;Parent=g18597.t1;
OY776280.1_Linnaemya_vulpina_genome_assembly,_chromosome:_5	AUGUSTUS	CDS	11065969	11066605	1	+	1	ID=g18597.t1.CDS2;Parent=g18597.t1;
OY776280.1_Linnaemya_vulpina_genome_assembly,_chromosome:_5	AUGUSTUS	exon	11065969	11066605	.	+	.	ID=g18597.t1.exon2;Parent=g18597.t1;
OY776280.1_Linnaemya_vulpina_genome_assembly,_chromosome:_5	AUGUSTUS	intron	11066606	11066663	1	+	.	ID=g18597.t1.intron2;Parent=g18597.t1;
OY776280.1_Linnaemya_vulpina_genome_assembly,_chromosome:_5	AUGUSTUS	CDS	11066664	11066918	1	+	0	ID=g18597.t1.CDS3;Parent=g18597.t1;
OY776280.1_Linnaemya_vulpina_genome_assembly,_chromosome:_5	AUGUSTUS	exon	11066664	11066918	.	+	.	ID=g18597.t1.exon3;Parent=g18597.t1;
OY776280.1_Linnaemya_vulpina_genome_assembly,_chromosome:_5	AUGUSTUS	stop_codon	11066916	11066918	.	+	0	ID=g18597.t1.stop1;Parent=g18597.t1;
OY776280.1_Linnaemya_vulpina_genome_assembly,_chromosome:_5	AUGUSTUS	gene	11067154	11067487	.	-	.	ID=g18598;
OY776280.1_Linnaemya_vulpina_genome_assembly,_chromosome:_5	AUGUSTUS	mRNA	11067154	11067487	1	-	.	ID=g18598.t1;Parent=g18598;
OY776280.1_Linnaemya_vulpina_genome_assembly,_chromosome:_5	AUGUSTUS	stop_codon	11067154	11067156	.	-	0	ID=g18598.t1.stop1;Parent=g18598.t1;
OY776280.1_Linnaemya_vulpina_genome_assembly,_chromosome:_5	AUGUSTUS	CDS	11067154	11067327	1	-	0	ID=g18598.t1.CDS1;Parent=g18598.t1;
OY776280.1_Linnaemya_vulpina_genome_assembly,_chromosome:_5	AUGUSTUS	exon	11067154	11067327	.	-	.	ID=g18598.t1.exon1;Parent=g18598.t1;
OY776280.1_Linnaemya_vulpina_genome_assembly,_chromosome:_5	AUGUSTUS	intron	11067328	11067391	1	-	.	ID=g18598.t1.intron1;Parent=g18598.t1;
OY776280.1_Linnaemya_vulpina_genome_assembly,_chromosome:_5	AUGUSTUS	CDS	11067392	11067487	1	-	0	ID=g18598.t1.CDS2;Parent=g18598.t1;
OY776280.1_Linnaemya_vulpina_genome_assembly,_chromosome:_5	AUGUSTUS	exon	11067392	11067487	.	-	.	ID=g18598.t1.exon2;Parent=g18598.t1;
OY776280.1_Linnaemya_vulpina_genome_assembly,_chromosome:_5	AUGUSTUS	start_codon	11067485	11067487	.	-	0	ID=g18598.t1.start1;Parent=g18598.t1;
OY776280.1_Linnaemya_vulpina_genome_assembly,_chromosome:_5	AUGUSTUS	gene	11067755	11068208	.	+	.	ID=g18599;
OY776280.1_Linnaemya_vulpina_genome_assembly,_chromosome:_5	AUGUSTUS	mRNA	11067755	11068208	1	+	.	ID=g18599.t1;Parent=g18599;
OY776280.1_Linnaemya_vulpina_genome_assembly,_chromosome:_5	AUGUSTUS	start_codon	11067755	11067757	.	+	0	ID=g18599.t1.start1;Parent=g18599.t1;
OY776280.1_Linnaemya_vulpina_genome_assembly,_chromosome:_5	AUGUSTUS	CDS	11067755	11067975	1	+	0	ID=g18599.t1.CDS1;Parent=g18599.t1;
OY776280.1_Linnaemya_vulpina_genome_assembly,_chromosome:_5	AUGUSTUS	exon	11067755	11067975	.	+	.	ID=g18599.t1.exon1;Parent=g18599.t1;
OY776280.1_Linnaemya_vulpina_genome_assembly,_chromosome:_5	AUGUSTUS	intron	11067976	11068042	1	+	.	ID=g18599.t1.intron1;Parent=g18599.t1;
OY776280.1_Linnaemya_vulpina_genome_assembly,_chromosome:_5	AUGUSTUS	CDS	11068043	11068208	1	+	1	ID=g18599.t1.CDS2;Parent=g18599.t1;
OY776280.1_Linnaemya_vulpina_genome_assembly,_chromosome:_5	AUGUSTUS	exon	11068043	11068208	.	+	.	ID=g18599.t1.exon2;Parent=g18599.t1;
OY776280.1_Linnaemya_vulpina_genome_assembly,_chromosome:_5	AUGUSTUS	stop_codon	11068206	11068208	.	+	0	ID=g18599.t1.stop1;Parent=g18599.t1;
OY776280.1_Linnaemya_vulpina_genome_assembly,_chromosome:_5	AUGUSTUS	gene	11069937	11076739	.	-	.	ID=g18600;
OY776280.1_Linnaemya_vulpina_genome_assembly,_chromosome:_5	AUGUSTUS	mRNA	11069937	11076739	1	-	.	ID=g18600.t1;Parent=g18600;
OY776280.1_Linnaemya_vulpina_genome_assembly,_chromosome:_5	AUGUSTUS	stop_codon	11069937	11069939	.	-	0	ID=g18600.t1.stop1;Parent=g18600.t1;
OY776280.1_Linnaemya_vulpina_genome_assembly,_chromosome:_5	AUGUSTUS	CDS	11069937	11070138	1	-	1	ID=g18600.t1.CDS1;Parent=g18600.t1;
OY776280.1_Linnaemya_vulpina_genome_assembly,_chromosome:_5	AUGUSTUS	exon	11069937	11070138	.	-	.	ID=g18600.t1.exon1;Parent=g18600.t1;
OY776280.1_Linnaemya_vulpina_genome_assembly,_chromosome:_5	AUGUSTUS	intron	11070139	11071068	1	-	.	ID=g18600.t1.intron1;Parent=g18600.t1;
OY776280.1_Linnaemya_vulpina_genome_assembly,_chromosome:_5	AUGUSTUS	CDS	11071069	11071239	1	-	1	ID=g18600.t1.CDS2;Parent=g18600.t1;
OY776280.1_Linnaemya_vulpina_genome_assembly,_chromosome:_5	AUGUSTUS	exon	11071069	11071239	.	-	.	ID=g18600.t1.exon2;Parent=g18600.t1;
OY776280.1_Linnaemya_vulpina_genome_assembly,_chromosome:_5	AUGUSTUS	intron	11071240	11071305	1	-	.	ID=g18600.t1.intron2;Parent=g18600.t1;
OY776280.1_Linnaemya_vulpina_genome_assembly,_chromosome:_5	AUGUSTUS	CDS	11071306	11071472	1	-	0	ID=g18600.t1.CDS3;Parent=g18600.t1;
OY776280.1_Linnaemya_vulpina_genome_assembly,_chromosome:_5	AUGUSTUS	exon	11071306	11071472	.	-	.	ID=g18600.t1.exon3;Parent=g18600.t1;
OY776280.1_Linnaemya_vulpina_genome_assembly,_chromosome:_5	AUGUSTUS	intron	11071473	11071542	1	-	.	ID=g18600.t1.intron3;Parent=g18600.t1;
OY776280.1_Linnaemya_vulpina_genome_assembly,_chromosome:_5	AUGUSTUS	CDS	11071543	11071707	1	-	0	ID=g18600.t1.CDS4;Parent=g18600.t1;
OY776280.1_Linnaemya_vulpina_genome_assembly,_chromosome:_5	AUGUSTUS	exon	11071543	11071707	.	-	.	ID=g18600.t1.exon4;Parent=g18600.t1;
OY776280.1_Linnaemya_vulpina_genome_assembly,_chromosome:_5	AUGUSTUS	intron	11071708	11071774	1	-	.	ID=g18600.t1.intron4;Parent=g18600.t1;
OY776280.1_Linnaemya_vulpina_genome_assembly,_chromosome:_5	AUGUSTUS	CDS	11071775	11072073	1	-	2	ID=g18600.t1.CDS5;Parent=g18600.t1;
OY776280.1_Linnaemya_vulpina_genome_assembly,_chromosome:_5	AUGUSTUS	exon	11071775	11072073	.	-	.	ID=g18600.t1.exon5;Parent=g18600.t1;
OY776280.1_Linnaemya_vulpina_genome_assembly,_chromosome:_5	AUGUSTUS	intron	11072074	11072143	1	-	.	ID=g18600.t1.intron5;Parent=g18600.t1;
OY776280.1_Linnaemya_vulpina_genome_assembly,_chromosome:_5	AUGUSTUS	CDS	11072144	11072502	1	-	1	ID=g18600.t1.CDS6;Parent=g18600.t1;
OY776280.1_Linnaemya_vulpina_genome_assembly,_chromosome:_5	AUGUSTUS	exon	11072144	11072502	.	-	.	ID=g18600.t1.exon6;Parent=g18600.t1;
OY776280.1_Linnaemya_vulpina_genome_assembly,_chromosome:_5	AUGUSTUS	intron	11072503	11072576	1	-	.	ID=g18600.t1.intron6;Parent=g18600.t1;
OY776280.1_Linnaemya_vulpina_genome_assembly,_chromosome:_5	AUGUSTUS	CDS	11072577	11072707	1	-	0	ID=g18600.t1.CDS7;Parent=g18600.t1;
OY776280.1_Linnaemya_vulpina_genome_assembly,_chromosome:_5	AUGUSTUS	exon	11072577	11072707	.	-	.	ID=g18600.t1.exon7;Parent=g18600.t1;
OY776280.1_Linnaemya_vulpina_genome_assembly,_chromosome:_5	AUGUSTUS	intron	11072708	11072970	1	-	.	ID=g18600.t1.intron7;Parent=g18600.t1;
OY776280.1_Linnaemya_vulpina_genome_assembly,_chromosome:_5	AUGUSTUS	CDS	11072971	11073183	1	-	0	ID=g18600.t1.CDS8;Parent=g18600.t1;
OY776280.1_Linnaemya_vulpina_genome_assembly,_chromosome:_5	AUGUSTUS	exon	11072971	11073183	.	-	.	ID=g18600.t1.exon8;Parent=g18600.t1;
OY776280.1_Linnaemya_vulpina_genome_assembly,_chromosome:_5	AUGUSTUS	intron	11073184	11073562	1	-	.	ID=g18600.t1.intron8;Parent=g18600.t1;
OY776280.1_Linnaemya_vulpina_genome_assembly,_chromosome:_5	AUGUSTUS	CDS	11073563	11073684	1	-	2	ID=g18600.t1.CDS9;Parent=g18600.t1;
OY776280.1_Linnaemya_vulpina_genome_assembly,_chromosome:_5	AUGUSTUS	exon	11073563	11073684	.	-	.	ID=g18600.t1.exon9;Parent=g18600.t1;
OY776280.1_Linnaemya_vulpina_genome_assembly,_chromosome:_5	AUGUSTUS	intron	11073685	11073741	1	-	.	ID=g18600.t1.intron9;Parent=g18600.t1;
OY776280.1_Linnaemya_vulpina_genome_assembly,_chromosome:_5	AUGUSTUS	CDS	11073742	11074088	1	-	1	ID=g18600.t1.CDS10;Parent=g18600.t1;
OY776280.1_Linnaemya_vulpina_genome_assembly,_chromosome:_5	AUGUSTUS	exon	11073742	11074088	.	-	.	ID=g18600.t1.exon10;Parent=g18600.t1;
OY776280.1_Linnaemya_vulpina_genome_assembly,_chromosome:_5	AUGUSTUS	intron	11074089	11074364	1	-	.	ID=g18600.t1.intron10;Parent=g18600.t1;
OY776280.1_Linnaemya_vulpina_genome_assembly,_chromosome:_5	AUGUSTUS	CDS	11074365	11074478	1	-	1	ID=g18600.t1.CDS11;Parent=g18600.t1;
OY776280.1_Linnaemya_vulpina_genome_assembly,_chromosome:_5	AUGUSTUS	exon	11074365	11074478	.	-	.	ID=g18600.t1.exon11;Parent=g18600.t1;
OY776280.1_Linnaemya_vulpina_genome_assembly,_chromosome:_5	AUGUSTUS	intron	11074479	11074551	1	-	.	ID=g18600.t1.intron11;Parent=g18600.t1;
OY776280.1_Linnaemya_vulpina_genome_assembly,_chromosome:_5	AUGUSTUS	CDS	11074552	11074644	1	-	1	ID=g18600.t1.CDS12;Parent=g18600.t1;
OY776280.1_Linnaemya_vulpina_genome_assembly,_chromosome:_5	AUGUSTUS	exon	11074552	11074644	.	-	.	ID=g18600.t1.exon12;Parent=g18600.t1;
OY776280.1_Linnaemya_vulpina_genome_assembly,_chromosome:_5	AUGUSTUS	intron	11074645	11074723	1	-	.	ID=g18600.t1.intron12;Parent=g18600.t1;
OY776280.1_Linnaemya_vulpina_genome_assembly,_chromosome:_5	AUGUSTUS	CDS	11074724	11074896	1	-	0	ID=g18600.t1.CDS13;Parent=g18600.t1;
OY776280.1_Linnaemya_vulpina_genome_assembly,_chromosome:_5	AUGUSTUS	exon	11074724	11074896	.	-	.	ID=g18600.t1.exon13;Parent=g18600.t1;
OY776280.1_Linnaemya_vulpina_genome_assembly,_chromosome:_5	AUGUSTUS	intron	11074897	11075746	1	-	.	ID=g18600.t1.intron13;Parent=g18600.t1;
OY776280.1_Linnaemya_vulpina_genome_assembly,_chromosome:_5	AUGUSTUS	CDS	11075747	11076739	1	-	0	ID=g18600.t1.CDS14;Parent=g18600.t1;
OY776280.1_Linnaemya_vulpina_genome_assembly,_chromosome:_5	AUGUSTUS	exon	11075747	11076739	.	-	.	ID=g18600.t1.exon14;Parent=g18600.t1;
OY776280.1_Linnaemya_vulpina_genome_assembly,_chromosome:_5	AUGUSTUS	start_codon	11076737	11076739	.	-	0	ID=g18600.t1.start1;Parent=g18600.t1;
OY776280.1_Linnaemya_vulpina_genome_assembly,_chromosome:_5	AUGUSTUS	gene	11078890	11092527	.	-	.	ID=g18601;
OY776280.1_Linnaemya_vulpina_genome_assembly,_chromosome:_5	AUGUSTUS	mRNA	11078890	11092527	1	-	.	ID=g18601.t1;Parent=g18601;
OY776280.1_Linnaemya_vulpina_genome_assembly,_chromosome:_5	AUGUSTUS	stop_codon	11078890	11078892	.	-	0	ID=g18601.t1.stop1;Parent=g18601.t1;
OY776280.1_Linnaemya_vulpina_genome_assembly,_chromosome:_5	AUGUSTUS	CDS	11078890	11079308	1	-	2	ID=g18601.t1.CDS1;Parent=g18601.t1;
OY776280.1_Linnaemya_vulpina_genome_assembly,_chromosome:_5	AUGUSTUS	exon	11078890	11079308	.	-	.	ID=g18601.t1.exon1;Parent=g18601.t1;
OY776280.1_Linnaemya_vulpina_genome_assembly,_chromosome:_5	AUGUSTUS	intron	11079309	11079382	1	-	.	ID=g18601.t1.intron1;Parent=g18601.t1;
OY776280.1_Linnaemya_vulpina_genome_assembly,_chromosome:_5	AUGUSTUS	CDS	11079383	11079481	1	-	2	ID=g18601.t1.CDS2;Parent=g18601.t1;
OY776280.1_Linnaemya_vulpina_genome_assembly,_chromosome:_5	AUGUSTUS	exon	11079383	11079481	.	-	.	ID=g18601.t1.exon2;Parent=g18601.t1;
OY776280.1_Linnaemya_vulpina_genome_assembly,_chromosome:_5	AUGUSTUS	intron	11079482	11079592	1	-	.	ID=g18601.t1.intron2;Parent=g18601.t1;
OY776280.1_Linnaemya_vulpina_genome_assembly,_chromosome:_5	AUGUSTUS	CDS	11079593	11079938	1	-	0	ID=g18601.t1.CDS3;Parent=g18601.t1;
OY776280.1_Linnaemya_vulpina_genome_assembly,_chromosome:_5	AUGUSTUS	exon	11079593	11079938	.	-	.	ID=g18601.t1.exon3;Parent=g18601.t1;
OY776280.1_Linnaemya_vulpina_genome_assembly,_chromosome:_5	AUGUSTUS	intron	11079939	11080018	1	-	.	ID=g18601.t1.intron3;Parent=g18601.t1;
OY776280.1_Linnaemya_vulpina_genome_assembly,_chromosome:_5	AUGUSTUS	CDS	11080019	11080617	1	-	2	ID=g18601.t1.CDS4;Parent=g18601.t1;
OY776280.1_Linnaemya_vulpina_genome_assembly,_chromosome:_5	AUGUSTUS	exon	11080019	11080617	.	-	.	ID=g18601.t1.exon4;Parent=g18601.t1;
OY776280.1_Linnaemya_vulpina_genome_assembly,_chromosome:_5	AUGUSTUS	intron	11080618	11082305	1	-	.	ID=g18601.t1.intron4;Parent=g18601.t1;
OY776280.1_Linnaemya_vulpina_genome_assembly,_chromosome:_5	AUGUSTUS	CDS	11082306	11082523	1	-	1	ID=g18601.t1.CDS5;Parent=g18601.t1;
OY776280.1_Linnaemya_vulpina_genome_assembly,_chromosome:_5	AUGUSTUS	exon	11082306	11082523	.	-	.	ID=g18601.t1.exon5;Parent=g18601.t1;
OY776280.1_Linnaemya_vulpina_genome_assembly,_chromosome:_5	AUGUSTUS	intron	11082524	11083537	1	-	.	ID=g18601.t1.intron5;Parent=g18601.t1;
OY776280.1_Linnaemya_vulpina_genome_assembly,_chromosome:_5	AUGUSTUS	CDS	11083538	11083660	1	-	1	ID=g18601.t1.CDS6;Parent=g18601.t1;
OY776280.1_Linnaemya_vulpina_genome_assembly,_chromosome:_5	AUGUSTUS	exon	11083538	11083660	.	-	.	ID=g18601.t1.exon6;Parent=g18601.t1;
OY776280.1_Linnaemya_vulpina_genome_assembly,_chromosome:_5	AUGUSTUS	intron	11083661	11083729	1	-	.	ID=g18601.t1.intron6;Parent=g18601.t1;
OY776280.1_Linnaemya_vulpina_genome_assembly,_chromosome:_5	AUGUSTUS	CDS	11083730	11084155	1	-	1	ID=g18601.t1.CDS7;Parent=g18601.t1;
OY776280.1_Linnaemya_vulpina_genome_assembly,_chromosome:_5	AUGUSTUS	exon	11083730	11084155	.	-	.	ID=g18601.t1.exon7;Parent=g18601.t1;
OY776280.1_Linnaemya_vulpina_genome_assembly,_chromosome:_5	AUGUSTUS	intron	11084156	11092405	1	-	.	ID=g18601.t1.intron7;Parent=g18601.t1;
OY776280.1_Linnaemya_vulpina_genome_assembly,_chromosome:_5	AUGUSTUS	CDS	11092406	11092527	1	-	0	ID=g18601.t1.CDS8;Parent=g18601.t1;
OY776280.1_Linnaemya_vulpina_genome_assembly,_chromosome:_5	AUGUSTUS	exon	11092406	11092527	.	-	.	ID=g18601.t1.exon8;Parent=g18601.t1;
OY776280.1_Linnaemya_vulpina_genome_assembly,_chromosome:_5	AUGUSTUS	start_codon	11092525	11092527	.	-	0	ID=g18601.t1.start1;Parent=g18601.t1;
OY776280.1_Linnaemya_vulpina_genome_assembly,_chromosome:_5	AUGUSTUS	gene	11421706	11422999	.	-	.	ID=g18602;
OY776280.1_Linnaemya_vulpina_genome_assembly,_chromosome:_5	AUGUSTUS	mRNA	11421706	11422999	1	-	.	ID=g18602.t1;Parent=g18602;
OY776280.1_Linnaemya_vulpina_genome_assembly,_chromosome:_5	AUGUSTUS	stop_codon	11421706	11421708	.	-	0	ID=g18602.t1.stop1;Parent=g18602.t1;
OY776280.1_Linnaemya_vulpina_genome_assembly,_chromosome:_5	AUGUSTUS	CDS	11421706	11422062	1	-	0	ID=g18602.t1.CDS1;Parent=g18602.t1;
OY776280.1_Linnaemya_vulpina_genome_assembly,_chromosome:_5	AUGUSTUS	exon	11421706	11422062	.	-	.	ID=g18602.t1.exon1;Parent=g18602.t1;
OY776280.1_Linnaemya_vulpina_genome_assembly,_chromosome:_5	AUGUSTUS	intron	11422063	11422149	1	-	.	ID=g18602.t1.intron1;Parent=g18602.t1;
OY776280.1_Linnaemya_vulpina_genome_assembly,_chromosome:_5	AUGUSTUS	CDS	11422150	11422338	1	-	0	ID=g18602.t1.CDS2;Parent=g18602.t1;
OY776280.1_Linnaemya_vulpina_genome_assembly,_chromosome:_5	AUGUSTUS	exon	11422150	11422338	.	-	.	ID=g18602.t1.exon2;Parent=g18602.t1;
OY776280.1_Linnaemya_vulpina_genome_assembly,_chromosome:_5	AUGUSTUS	intron	11422339	11422397	1	-	.	ID=g18602.t1.intron2;Parent=g18602.t1;
OY776280.1_Linnaemya_vulpina_genome_assembly,_chromosome:_5	AUGUSTUS	CDS	11422398	11422652	1	-	0	ID=g18602.t1.CDS3;Parent=g18602.t1;
OY776280.1_Linnaemya_vulpina_genome_assembly,_chromosome:_5	AUGUSTUS	exon	11422398	11422652	.	-	.	ID=g18602.t1.exon3;Parent=g18602.t1;
OY776280.1_Linnaemya_vulpina_genome_assembly,_chromosome:_5	AUGUSTUS	intron	11422653	11422729	1	-	.	ID=g18602.t1.intron3;Parent=g18602.t1;
OY776280.1_Linnaemya_vulpina_genome_assembly,_chromosome:_5	AUGUSTUS	CDS	11422730	11422999	1	-	0	ID=g18602.t1.CDS4;Parent=g18602.t1;
OY776280.1_Linnaemya_vulpina_genome_assembly,_chromosome:_5	AUGUSTUS	exon	11422730	11422999	.	-	.	ID=g18602.t1.exon4;Parent=g18602.t1;
OY776280.1_Linnaemya_vulpina_genome_assembly,_chromosome:_5	AUGUSTUS	start_codon	11422997	11422999	.	-	0	ID=g18602.t1.start1;Parent=g18602.t1;
OY776280.1_Linnaemya_vulpina_genome_assembly,_chromosome:_5	AUGUSTUS	gene	11446061	11451321	.	+	.	ID=g18603;
OY776280.1_Linnaemya_vulpina_genome_assembly,_chromosome:_5	AUGUSTUS	mRNA	11446061	11451321	0.83	+	.	ID=g18603.t1;Parent=g18603;
OY776280.1_Linnaemya_vulpina_genome_assembly,_chromosome:_5	AUGUSTUS	start_codon	11446061	11446063	.	+	0	ID=g18603.t1.start1;Parent=g18603.t1;
OY776280.1_Linnaemya_vulpina_genome_assembly,_chromosome:_5	AUGUSTUS	CDS	11446061	11446350	1	+	0	ID=g18603.t1.CDS1;Parent=g18603.t1;
OY776280.1_Linnaemya_vulpina_genome_assembly,_chromosome:_5	AUGUSTUS	exon	11446061	11446350	.	+	.	ID=g18603.t1.exon1;Parent=g18603.t1;
OY776280.1_Linnaemya_vulpina_genome_assembly,_chromosome:_5	AUGUSTUS	intron	11446351	11446414	1	+	.	ID=g18603.t1.intron1;Parent=g18603.t1;
OY776280.1_Linnaemya_vulpina_genome_assembly,_chromosome:_5	AUGUSTUS	CDS	11446415	11446688	1	+	1	ID=g18603.t1.CDS2;Parent=g18603.t1;
OY776280.1_Linnaemya_vulpina_genome_assembly,_chromosome:_5	AUGUSTUS	exon	11446415	11446688	.	+	.	ID=g18603.t1.exon2;Parent=g18603.t1;
OY776280.1_Linnaemya_vulpina_genome_assembly,_chromosome:_5	AUGUSTUS	intron	11446689	11446752	1	+	.	ID=g18603.t1.intron2;Parent=g18603.t1;
OY776280.1_Linnaemya_vulpina_genome_assembly,_chromosome:_5	AUGUSTUS	CDS	11446753	11446924	1	+	0	ID=g18603.t1.CDS3;Parent=g18603.t1;
OY776280.1_Linnaemya_vulpina_genome_assembly,_chromosome:_5	AUGUSTUS	exon	11446753	11446924	.	+	.	ID=g18603.t1.exon3;Parent=g18603.t1;
OY776280.1_Linnaemya_vulpina_genome_assembly,_chromosome:_5	AUGUSTUS	intron	11446925	11446982	1	+	.	ID=g18603.t1.intron3;Parent=g18603.t1;
OY776280.1_Linnaemya_vulpina_genome_assembly,_chromosome:_5	AUGUSTUS	CDS	11446983	11447103	0.84	+	2	ID=g18603.t1.CDS4;Parent=g18603.t1;
OY776280.1_Linnaemya_vulpina_genome_assembly,_chromosome:_5	AUGUSTUS	exon	11446983	11447103	.	+	.	ID=g18603.t1.exon4;Parent=g18603.t1;
OY776280.1_Linnaemya_vulpina_genome_assembly,_chromosome:_5	AUGUSTUS	intron	11447104	11448769	0.83	+	.	ID=g18603.t1.intron4;Parent=g18603.t1;
OY776280.1_Linnaemya_vulpina_genome_assembly,_chromosome:_5	AUGUSTUS	CDS	11448770	11449063	0.99	+	1	ID=g18603.t1.CDS5;Parent=g18603.t1;
OY776280.1_Linnaemya_vulpina_genome_assembly,_chromosome:_5	AUGUSTUS	exon	11448770	11449063	.	+	.	ID=g18603.t1.exon5;Parent=g18603.t1;
OY776280.1_Linnaemya_vulpina_genome_assembly,_chromosome:_5	AUGUSTUS	intron	11449064	11449116	1	+	.	ID=g18603.t1.intron5;Parent=g18603.t1;
OY776280.1_Linnaemya_vulpina_genome_assembly,_chromosome:_5	AUGUSTUS	CDS	11449117	11449387	1	+	1	ID=g18603.t1.CDS6;Parent=g18603.t1;
OY776280.1_Linnaemya_vulpina_genome_assembly,_chromosome:_5	AUGUSTUS	exon	11449117	11449387	.	+	.	ID=g18603.t1.exon6;Parent=g18603.t1;
OY776280.1_Linnaemya_vulpina_genome_assembly,_chromosome:_5	AUGUSTUS	intron	11449388	11449445	1	+	.	ID=g18603.t1.intron6;Parent=g18603.t1;
OY776280.1_Linnaemya_vulpina_genome_assembly,_chromosome:_5	AUGUSTUS	CDS	11449446	11449617	1	+	0	ID=g18603.t1.CDS7;Parent=g18603.t1;
OY776280.1_Linnaemya_vulpina_genome_assembly,_chromosome:_5	AUGUSTUS	exon	11449446	11449617	.	+	.	ID=g18603.t1.exon7;Parent=g18603.t1;
OY776280.1_Linnaemya_vulpina_genome_assembly,_chromosome:_5	AUGUSTUS	intron	11449618	11451145	1	+	.	ID=g18603.t1.intron7;Parent=g18603.t1;
OY776280.1_Linnaemya_vulpina_genome_assembly,_chromosome:_5	AUGUSTUS	CDS	11451146	11451321	1	+	2	ID=g18603.t1.CDS8;Parent=g18603.t1;
OY776280.1_Linnaemya_vulpina_genome_assembly,_chromosome:_5	AUGUSTUS	exon	11451146	11451321	.	+	.	ID=g18603.t1.exon8;Parent=g18603.t1;
OY776280.1_Linnaemya_vulpina_genome_assembly,_chromosome:_5	AUGUSTUS	stop_codon	11451319	11451321	.	+	0	ID=g18603.t1.stop1;Parent=g18603.t1;
OY776280.1_Linnaemya_vulpina_genome_assembly,_chromosome:_5	AUGUSTUS	gene	11504370	11504696	.	+	.	ID=g18604;
OY776280.1_Linnaemya_vulpina_genome_assembly,_chromosome:_5	AUGUSTUS	mRNA	11504370	11504696	0.9	+	.	ID=g18604.t1;Parent=g18604;
OY776280.1_Linnaemya_vulpina_genome_assembly,_chromosome:_5	AUGUSTUS	start_codon	11504370	11504372	.	+	0	ID=g18604.t1.start1;Parent=g18604.t1;
OY776280.1_Linnaemya_vulpina_genome_assembly,_chromosome:_5	AUGUSTUS	CDS	11504370	11504696	0.9	+	0	ID=g18604.t1.CDS1;Parent=g18604.t1;
OY776280.1_Linnaemya_vulpina_genome_assembly,_chromosome:_5	AUGUSTUS	exon	11504370	11504696	.	+	.	ID=g18604.t1.exon1;Parent=g18604.t1;
OY776280.1_Linnaemya_vulpina_genome_assembly,_chromosome:_5	AUGUSTUS	stop_codon	11504694	11504696	.	+	0	ID=g18604.t1.stop1;Parent=g18604.t1;
OY776280.1_Linnaemya_vulpina_genome_assembly,_chromosome:_5	AUGUSTUS	gene	11526412	11534404	.	+	.	ID=g18605;
OY776280.1_Linnaemya_vulpina_genome_assembly,_chromosome:_5	AUGUSTUS	mRNA	11526412	11534404	0.68	+	.	ID=g18605.t1;Parent=g18605;
OY776280.1_Linnaemya_vulpina_genome_assembly,_chromosome:_5	AUGUSTUS	start_codon	11526412	11526414	.	+	0	ID=g18605.t1.start1;Parent=g18605.t1;
OY776280.1_Linnaemya_vulpina_genome_assembly,_chromosome:_5	AUGUSTUS	CDS	11526412	11526506	1	+	0	ID=g18605.t1.CDS1;Parent=g18605.t1;
OY776280.1_Linnaemya_vulpina_genome_assembly,_chromosome:_5	AUGUSTUS	exon	11526412	11526506	.	+	.	ID=g18605.t1.exon1;Parent=g18605.t1;
OY776280.1_Linnaemya_vulpina_genome_assembly,_chromosome:_5	AUGUSTUS	intron	11526507	11528562	1	+	.	ID=g18605.t1.intron1;Parent=g18605.t1;
OY776280.1_Linnaemya_vulpina_genome_assembly,_chromosome:_5	AUGUSTUS	CDS	11528563	11529619	1	+	1	ID=g18605.t1.CDS2;Parent=g18605.t1;
OY776280.1_Linnaemya_vulpina_genome_assembly,_chromosome:_5	AUGUSTUS	exon	11528563	11529619	.	+	.	ID=g18605.t1.exon2;Parent=g18605.t1;
OY776280.1_Linnaemya_vulpina_genome_assembly,_chromosome:_5	AUGUSTUS	intron	11529620	11532839	1	+	.	ID=g18605.t1.intron2;Parent=g18605.t1;
OY776280.1_Linnaemya_vulpina_genome_assembly,_chromosome:_5	AUGUSTUS	CDS	11532840	11532960	0.99	+	0	ID=g18605.t1.CDS3;Parent=g18605.t1;
OY776280.1_Linnaemya_vulpina_genome_assembly,_chromosome:_5	AUGUSTUS	exon	11532840	11532960	.	+	.	ID=g18605.t1.exon3;Parent=g18605.t1;
OY776280.1_Linnaemya_vulpina_genome_assembly,_chromosome:_5	AUGUSTUS	intron	11532961	11534081	0.72	+	.	ID=g18605.t1.intron3;Parent=g18605.t1;
OY776280.1_Linnaemya_vulpina_genome_assembly,_chromosome:_5	AUGUSTUS	CDS	11534082	11534404	0.69	+	2	ID=g18605.t1.CDS4;Parent=g18605.t1;
OY776280.1_Linnaemya_vulpina_genome_assembly,_chromosome:_5	AUGUSTUS	exon	11534082	11534404	.	+	.	ID=g18605.t1.exon4;Parent=g18605.t1;
OY776280.1_Linnaemya_vulpina_genome_assembly,_chromosome:_5	AUGUSTUS	stop_codon	11534402	11534404	.	+	0	ID=g18605.t1.stop1;Parent=g18605.t1;
OY776280.1_Linnaemya_vulpina_genome_assembly,_chromosome:_5	AUGUSTUS	gene	11539168	11549327	.	+	.	ID=g18606;
OY776280.1_Linnaemya_vulpina_genome_assembly,_chromosome:_5	AUGUSTUS	mRNA	11539168	11549327	0.76	+	.	ID=g18606.t1;Parent=g18606;
OY776280.1_Linnaemya_vulpina_genome_assembly,_chromosome:_5	AUGUSTUS	start_codon	11539168	11539170	.	+	0	ID=g18606.t1.start1;Parent=g18606.t1;
OY776280.1_Linnaemya_vulpina_genome_assembly,_chromosome:_5	AUGUSTUS	CDS	11539168	11539222	0.76	+	0	ID=g18606.t1.CDS1;Parent=g18606.t1;
OY776280.1_Linnaemya_vulpina_genome_assembly,_chromosome:_5	AUGUSTUS	exon	11539168	11539222	.	+	.	ID=g18606.t1.exon1;Parent=g18606.t1;
OY776280.1_Linnaemya_vulpina_genome_assembly,_chromosome:_5	AUGUSTUS	intron	11539223	11539920	0.76	+	.	ID=g18606.t1.intron1;Parent=g18606.t1;
OY776280.1_Linnaemya_vulpina_genome_assembly,_chromosome:_5	AUGUSTUS	CDS	11539921	11540182	1	+	2	ID=g18606.t1.CDS2;Parent=g18606.t1;
OY776280.1_Linnaemya_vulpina_genome_assembly,_chromosome:_5	AUGUSTUS	exon	11539921	11540182	.	+	.	ID=g18606.t1.exon2;Parent=g18606.t1;
OY776280.1_Linnaemya_vulpina_genome_assembly,_chromosome:_5	AUGUSTUS	intron	11540183	11547498	1	+	.	ID=g18606.t1.intron2;Parent=g18606.t1;
OY776280.1_Linnaemya_vulpina_genome_assembly,_chromosome:_5	AUGUSTUS	CDS	11547499	11547622	1	+	1	ID=g18606.t1.CDS3;Parent=g18606.t1;
OY776280.1_Linnaemya_vulpina_genome_assembly,_chromosome:_5	AUGUSTUS	exon	11547499	11547622	.	+	.	ID=g18606.t1.exon3;Parent=g18606.t1;
OY776280.1_Linnaemya_vulpina_genome_assembly,_chromosome:_5	AUGUSTUS	intron	11547623	11549138	1	+	.	ID=g18606.t1.intron3;Parent=g18606.t1;
OY776280.1_Linnaemya_vulpina_genome_assembly,_chromosome:_5	AUGUSTUS	CDS	11549139	11549327	1	+	0	ID=g18606.t1.CDS4;Parent=g18606.t1;
OY776280.1_Linnaemya_vulpina_genome_assembly,_chromosome:_5	AUGUSTUS	exon	11549139	11549327	.	+	.	ID=g18606.t1.exon4;Parent=g18606.t1;
OY776280.1_Linnaemya_vulpina_genome_assembly,_chromosome:_5	AUGUSTUS	stop_codon	11549325	11549327	.	+	0	ID=g18606.t1.stop1;Parent=g18606.t1;
OY776280.1_Linnaemya_vulpina_genome_assembly,_chromosome:_5	AUGUSTUS	gene	11751415	11752698	.	+	.	ID=g18607;
OY776280.1_Linnaemya_vulpina_genome_assembly,_chromosome:_5	AUGUSTUS	mRNA	11751415	11752698	1	+	.	ID=g18607.t1;Parent=g18607;
OY776280.1_Linnaemya_vulpina_genome_assembly,_chromosome:_5	AUGUSTUS	start_codon	11751415	11751417	.	+	0	ID=g18607.t1.start1;Parent=g18607.t1;
OY776280.1_Linnaemya_vulpina_genome_assembly,_chromosome:_5	AUGUSTUS	CDS	11751415	11752698	1	+	0	ID=g18607.t1.CDS1;Parent=g18607.t1;
OY776280.1_Linnaemya_vulpina_genome_assembly,_chromosome:_5	AUGUSTUS	exon	11751415	11752698	.	+	.	ID=g18607.t1.exon1;Parent=g18607.t1;
OY776280.1_Linnaemya_vulpina_genome_assembly,_chromosome:_5	AUGUSTUS	stop_codon	11752696	11752698	.	+	0	ID=g18607.t1.stop1;Parent=g18607.t1;
OY776280.1_Linnaemya_vulpina_genome_assembly,_chromosome:_5	AUGUSTUS	gene	11754128	11756230	.	-	.	ID=g18608;
OY776280.1_Linnaemya_vulpina_genome_assembly,_chromosome:_5	AUGUSTUS	mRNA	11754128	11756230	1	-	.	ID=g18608.t1;Parent=g18608;
OY776280.1_Linnaemya_vulpina_genome_assembly,_chromosome:_5	AUGUSTUS	stop_codon	11754128	11754130	.	-	0	ID=g18608.t1.stop1;Parent=g18608.t1;
OY776280.1_Linnaemya_vulpina_genome_assembly,_chromosome:_5	AUGUSTUS	CDS	11754128	11754560	1	-	1	ID=g18608.t1.CDS1;Parent=g18608.t1;
OY776280.1_Linnaemya_vulpina_genome_assembly,_chromosome:_5	AUGUSTUS	exon	11754128	11754560	.	-	.	ID=g18608.t1.exon1;Parent=g18608.t1;
OY776280.1_Linnaemya_vulpina_genome_assembly,_chromosome:_5	AUGUSTUS	intron	11754561	11754634	1	-	.	ID=g18608.t1.intron1;Parent=g18608.t1;
OY776280.1_Linnaemya_vulpina_genome_assembly,_chromosome:_5	AUGUSTUS	CDS	11754635	11755030	1	-	1	ID=g18608.t1.CDS2;Parent=g18608.t1;
OY776280.1_Linnaemya_vulpina_genome_assembly,_chromosome:_5	AUGUSTUS	exon	11754635	11755030	.	-	.	ID=g18608.t1.exon2;Parent=g18608.t1;
OY776280.1_Linnaemya_vulpina_genome_assembly,_chromosome:_5	AUGUSTUS	intron	11755031	11755361	1	-	.	ID=g18608.t1.intron2;Parent=g18608.t1;
OY776280.1_Linnaemya_vulpina_genome_assembly,_chromosome:_5	AUGUSTUS	CDS	11755362	11756104	1	-	0	ID=g18608.t1.CDS3;Parent=g18608.t1;
OY776280.1_Linnaemya_vulpina_genome_assembly,_chromosome:_5	AUGUSTUS	exon	11755362	11756104	.	-	.	ID=g18608.t1.exon3;Parent=g18608.t1;
OY776280.1_Linnaemya_vulpina_genome_assembly,_chromosome:_5	AUGUSTUS	intron	11756105	11756167	1	-	.	ID=g18608.t1.intron3;Parent=g18608.t1;
OY776280.1_Linnaemya_vulpina_genome_assembly,_chromosome:_5	AUGUSTUS	CDS	11756168	11756230	1	-	0	ID=g18608.t1.CDS4;Parent=g18608.t1;
OY776280.1_Linnaemya_vulpina_genome_assembly,_chromosome:_5	AUGUSTUS	exon	11756168	11756230	.	-	.	ID=g18608.t1.exon4;Parent=g18608.t1;
OY776280.1_Linnaemya_vulpina_genome_assembly,_chromosome:_5	AUGUSTUS	start_codon	11756228	11756230	.	-	0	ID=g18608.t1.start1;Parent=g18608.t1;
OY776280.1_Linnaemya_vulpina_genome_assembly,_chromosome:_5	AUGUSTUS	gene	11757376	11759055	.	+	.	ID=g18609;
OY776280.1_Linnaemya_vulpina_genome_assembly,_chromosome:_5	AUGUSTUS	mRNA	11757376	11759055	1	+	.	ID=g18609.t1;Parent=g18609;
OY776280.1_Linnaemya_vulpina_genome_assembly,_chromosome:_5	AUGUSTUS	start_codon	11757376	11757378	.	+	0	ID=g18609.t1.start1;Parent=g18609.t1;
OY776280.1_Linnaemya_vulpina_genome_assembly,_chromosome:_5	AUGUSTUS	CDS	11757376	11757421	1	+	0	ID=g18609.t1.CDS1;Parent=g18609.t1;
OY776280.1_Linnaemya_vulpina_genome_assembly,_chromosome:_5	AUGUSTUS	exon	11757376	11757421	.	+	.	ID=g18609.t1.exon1;Parent=g18609.t1;
OY776280.1_Linnaemya_vulpina_genome_assembly,_chromosome:_5	AUGUSTUS	intron	11757422	11758573	1	+	.	ID=g18609.t1.intron1;Parent=g18609.t1;
OY776280.1_Linnaemya_vulpina_genome_assembly,_chromosome:_5	AUGUSTUS	CDS	11758574	11759055	1	+	2	ID=g18609.t1.CDS2;Parent=g18609.t1;
OY776280.1_Linnaemya_vulpina_genome_assembly,_chromosome:_5	AUGUSTUS	exon	11758574	11759055	.	+	.	ID=g18609.t1.exon2;Parent=g18609.t1;
OY776280.1_Linnaemya_vulpina_genome_assembly,_chromosome:_5	AUGUSTUS	stop_codon	11759053	11759055	.	+	0	ID=g18609.t1.stop1;Parent=g18609.t1;
OY776280.1_Linnaemya_vulpina_genome_assembly,_chromosome:_5	AUGUSTUS	gene	11759400	11763662	.	+	.	ID=g18610;
OY776280.1_Linnaemya_vulpina_genome_assembly,_chromosome:_5	AUGUSTUS	mRNA	11759400	11763662	1	+	.	ID=g18610.t1;Parent=g18610;
OY776280.1_Linnaemya_vulpina_genome_assembly,_chromosome:_5	AUGUSTUS	start_codon	11759400	11759402	.	+	0	ID=g18610.t1.start1;Parent=g18610.t1;
OY776280.1_Linnaemya_vulpina_genome_assembly,_chromosome:_5	AUGUSTUS	CDS	11759400	11759480	1	+	0	ID=g18610.t1.CDS1;Parent=g18610.t1;
OY776280.1_Linnaemya_vulpina_genome_assembly,_chromosome:_5	AUGUSTUS	exon	11759400	11759480	.	+	.	ID=g18610.t1.exon1;Parent=g18610.t1;
OY776280.1_Linnaemya_vulpina_genome_assembly,_chromosome:_5	AUGUSTUS	intron	11759481	11759543	1	+	.	ID=g18610.t1.intron1;Parent=g18610.t1;
OY776280.1_Linnaemya_vulpina_genome_assembly,_chromosome:_5	AUGUSTUS	CDS	11759544	11759627	1	+	0	ID=g18610.t1.CDS2;Parent=g18610.t1;
OY776280.1_Linnaemya_vulpina_genome_assembly,_chromosome:_5	AUGUSTUS	exon	11759544	11759627	.	+	.	ID=g18610.t1.exon2;Parent=g18610.t1;
OY776280.1_Linnaemya_vulpina_genome_assembly,_chromosome:_5	AUGUSTUS	intron	11759628	11759682	1	+	.	ID=g18610.t1.intron2;Parent=g18610.t1;
OY776280.1_Linnaemya_vulpina_genome_assembly,_chromosome:_5	AUGUSTUS	CDS	11759683	11760322	1	+	0	ID=g18610.t1.CDS3;Parent=g18610.t1;
OY776280.1_Linnaemya_vulpina_genome_assembly,_chromosome:_5	AUGUSTUS	exon	11759683	11760322	.	+	.	ID=g18610.t1.exon3;Parent=g18610.t1;
OY776280.1_Linnaemya_vulpina_genome_assembly,_chromosome:_5	AUGUSTUS	intron	11760323	11762748	1	+	.	ID=g18610.t1.intron3;Parent=g18610.t1;
OY776280.1_Linnaemya_vulpina_genome_assembly,_chromosome:_5	AUGUSTUS	CDS	11762749	11763662	1	+	2	ID=g18610.t1.CDS4;Parent=g18610.t1;
OY776280.1_Linnaemya_vulpina_genome_assembly,_chromosome:_5	AUGUSTUS	exon	11762749	11763662	.	+	.	ID=g18610.t1.exon4;Parent=g18610.t1;
OY776280.1_Linnaemya_vulpina_genome_assembly,_chromosome:_5	AUGUSTUS	stop_codon	11763660	11763662	.	+	0	ID=g18610.t1.stop1;Parent=g18610.t1;
OY776280.1_Linnaemya_vulpina_genome_assembly,_chromosome:_5	AUGUSTUS	gene	11769059	11769882	.	+	.	ID=g18611;
OY776280.1_Linnaemya_vulpina_genome_assembly,_chromosome:_5	AUGUSTUS	mRNA	11769059	11769882	1	+	.	ID=g18611.t1;Parent=g18611;
OY776280.1_Linnaemya_vulpina_genome_assembly,_chromosome:_5	AUGUSTUS	start_codon	11769059	11769061	.	+	0	ID=g18611.t1.start1;Parent=g18611.t1;
OY776280.1_Linnaemya_vulpina_genome_assembly,_chromosome:_5	AUGUSTUS	CDS	11769059	11769187	1	+	0	ID=g18611.t1.CDS1;Parent=g18611.t1;
OY776280.1_Linnaemya_vulpina_genome_assembly,_chromosome:_5	AUGUSTUS	exon	11769059	11769187	.	+	.	ID=g18611.t1.exon1;Parent=g18611.t1;
OY776280.1_Linnaemya_vulpina_genome_assembly,_chromosome:_5	AUGUSTUS	intron	11769188	11769244	1	+	.	ID=g18611.t1.intron1;Parent=g18611.t1;
OY776280.1_Linnaemya_vulpina_genome_assembly,_chromosome:_5	AUGUSTUS	CDS	11769245	11769579	1	+	0	ID=g18611.t1.CDS2;Parent=g18611.t1;
OY776280.1_Linnaemya_vulpina_genome_assembly,_chromosome:_5	AUGUSTUS	exon	11769245	11769579	.	+	.	ID=g18611.t1.exon2;Parent=g18611.t1;
OY776280.1_Linnaemya_vulpina_genome_assembly,_chromosome:_5	AUGUSTUS	intron	11769580	11769638	1	+	.	ID=g18611.t1.intron2;Parent=g18611.t1;
OY776280.1_Linnaemya_vulpina_genome_assembly,_chromosome:_5	AUGUSTUS	CDS	11769639	11769882	1	+	1	ID=g18611.t1.CDS3;Parent=g18611.t1;
OY776280.1_Linnaemya_vulpina_genome_assembly,_chromosome:_5	AUGUSTUS	exon	11769639	11769882	.	+	.	ID=g18611.t1.exon3;Parent=g18611.t1;
OY776280.1_Linnaemya_vulpina_genome_assembly,_chromosome:_5	AUGUSTUS	stop_codon	11769880	11769882	.	+	0	ID=g18611.t1.stop1;Parent=g18611.t1;
OY776280.1_Linnaemya_vulpina_genome_assembly,_chromosome:_5	AUGUSTUS	gene	11772655	11796148	.	-	.	ID=g18612;
OY776280.1_Linnaemya_vulpina_genome_assembly,_chromosome:_5	AUGUSTUS	mRNA	11772655	11796148	1	-	.	ID=g18612.t1;Parent=g18612;
OY776280.1_Linnaemya_vulpina_genome_assembly,_chromosome:_5	AUGUSTUS	stop_codon	11772655	11772657	.	-	0	ID=g18612.t1.stop1;Parent=g18612.t1;
OY776280.1_Linnaemya_vulpina_genome_assembly,_chromosome:_5	AUGUSTUS	CDS	11772655	11773614	1	-	0	ID=g18612.t1.CDS1;Parent=g18612.t1;
OY776280.1_Linnaemya_vulpina_genome_assembly,_chromosome:_5	AUGUSTUS	exon	11772655	11773614	.	-	.	ID=g18612.t1.exon1;Parent=g18612.t1;
OY776280.1_Linnaemya_vulpina_genome_assembly,_chromosome:_5	AUGUSTUS	intron	11773615	11774323	1	-	.	ID=g18612.t1.intron1;Parent=g18612.t1;
OY776280.1_Linnaemya_vulpina_genome_assembly,_chromosome:_5	AUGUSTUS	CDS	11774324	11774694	1	-	2	ID=g18612.t1.CDS2;Parent=g18612.t1;
OY776280.1_Linnaemya_vulpina_genome_assembly,_chromosome:_5	AUGUSTUS	exon	11774324	11774694	.	-	.	ID=g18612.t1.exon2;Parent=g18612.t1;
OY776280.1_Linnaemya_vulpina_genome_assembly,_chromosome:_5	AUGUSTUS	intron	11774695	11777816	1	-	.	ID=g18612.t1.intron2;Parent=g18612.t1;
OY776280.1_Linnaemya_vulpina_genome_assembly,_chromosome:_5	AUGUSTUS	CDS	11777817	11778209	1	-	2	ID=g18612.t1.CDS3;Parent=g18612.t1;
OY776280.1_Linnaemya_vulpina_genome_assembly,_chromosome:_5	AUGUSTUS	exon	11777817	11778209	.	-	.	ID=g18612.t1.exon3;Parent=g18612.t1;
OY776280.1_Linnaemya_vulpina_genome_assembly,_chromosome:_5	AUGUSTUS	intron	11778210	11779346	1	-	.	ID=g18612.t1.intron3;Parent=g18612.t1;
OY776280.1_Linnaemya_vulpina_genome_assembly,_chromosome:_5	AUGUSTUS	CDS	11779347	11780984	1	-	2	ID=g18612.t1.CDS4;Parent=g18612.t1;
OY776280.1_Linnaemya_vulpina_genome_assembly,_chromosome:_5	AUGUSTUS	exon	11779347	11780984	.	-	.	ID=g18612.t1.exon4;Parent=g18612.t1;
OY776280.1_Linnaemya_vulpina_genome_assembly,_chromosome:_5	AUGUSTUS	intron	11780985	11783030	1	-	.	ID=g18612.t1.intron4;Parent=g18612.t1;
OY776280.1_Linnaemya_vulpina_genome_assembly,_chromosome:_5	AUGUSTUS	CDS	11783031	11783262	1	-	0	ID=g18612.t1.CDS5;Parent=g18612.t1;
OY776280.1_Linnaemya_vulpina_genome_assembly,_chromosome:_5	AUGUSTUS	exon	11783031	11783262	.	-	.	ID=g18612.t1.exon5;Parent=g18612.t1;
OY776280.1_Linnaemya_vulpina_genome_assembly,_chromosome:_5	AUGUSTUS	intron	11783263	11783331	1	-	.	ID=g18612.t1.intron5;Parent=g18612.t1;
OY776280.1_Linnaemya_vulpina_genome_assembly,_chromosome:_5	AUGUSTUS	CDS	11783332	11783409	1	-	0	ID=g18612.t1.CDS6;Parent=g18612.t1;
OY776280.1_Linnaemya_vulpina_genome_assembly,_chromosome:_5	AUGUSTUS	exon	11783332	11783409	.	-	.	ID=g18612.t1.exon6;Parent=g18612.t1;
OY776280.1_Linnaemya_vulpina_genome_assembly,_chromosome:_5	AUGUSTUS	intron	11783410	11783971	1	-	.	ID=g18612.t1.intron6;Parent=g18612.t1;
OY776280.1_Linnaemya_vulpina_genome_assembly,_chromosome:_5	AUGUSTUS	CDS	11783972	11784905	1	-	1	ID=g18612.t1.CDS7;Parent=g18612.t1;
OY776280.1_Linnaemya_vulpina_genome_assembly,_chromosome:_5	AUGUSTUS	exon	11783972	11784905	.	-	.	ID=g18612.t1.exon7;Parent=g18612.t1;
OY776280.1_Linnaemya_vulpina_genome_assembly,_chromosome:_5	AUGUSTUS	intron	11784906	11784969	1	-	.	ID=g18612.t1.intron7;Parent=g18612.t1;
OY776280.1_Linnaemya_vulpina_genome_assembly,_chromosome:_5	AUGUSTUS	CDS	11784970	11785167	1	-	1	ID=g18612.t1.CDS8;Parent=g18612.t1;
OY776280.1_Linnaemya_vulpina_genome_assembly,_chromosome:_5	AUGUSTUS	exon	11784970	11785167	.	-	.	ID=g18612.t1.exon8;Parent=g18612.t1;
OY776280.1_Linnaemya_vulpina_genome_assembly,_chromosome:_5	AUGUSTUS	intron	11785168	11785227	1	-	.	ID=g18612.t1.intron8;Parent=g18612.t1;
OY776280.1_Linnaemya_vulpina_genome_assembly,_chromosome:_5	AUGUSTUS	CDS	11785228	11785393	1	-	2	ID=g18612.t1.CDS9;Parent=g18612.t1;
OY776280.1_Linnaemya_vulpina_genome_assembly,_chromosome:_5	AUGUSTUS	exon	11785228	11785393	.	-	.	ID=g18612.t1.exon9;Parent=g18612.t1;
OY776280.1_Linnaemya_vulpina_genome_assembly,_chromosome:_5	AUGUSTUS	intron	11785394	11786544	1	-	.	ID=g18612.t1.intron9;Parent=g18612.t1;
OY776280.1_Linnaemya_vulpina_genome_assembly,_chromosome:_5	AUGUSTUS	CDS	11786545	11786630	1	-	1	ID=g18612.t1.CDS10;Parent=g18612.t1;
OY776280.1_Linnaemya_vulpina_genome_assembly,_chromosome:_5	AUGUSTUS	exon	11786545	11786630	.	-	.	ID=g18612.t1.exon10;Parent=g18612.t1;
OY776280.1_Linnaemya_vulpina_genome_assembly,_chromosome:_5	AUGUSTUS	intron	11786631	11786703	1	-	.	ID=g18612.t1.intron10;Parent=g18612.t1;
OY776280.1_Linnaemya_vulpina_genome_assembly,_chromosome:_5	AUGUSTUS	CDS	11786704	11786889	1	-	1	ID=g18612.t1.CDS11;Parent=g18612.t1;
OY776280.1_Linnaemya_vulpina_genome_assembly,_chromosome:_5	AUGUSTUS	exon	11786704	11786889	.	-	.	ID=g18612.t1.exon11;Parent=g18612.t1;
OY776280.1_Linnaemya_vulpina_genome_assembly,_chromosome:_5	AUGUSTUS	intron	11786890	11787701	1	-	.	ID=g18612.t1.intron11;Parent=g18612.t1;
OY776280.1_Linnaemya_vulpina_genome_assembly,_chromosome:_5	AUGUSTUS	CDS	11787702	11787983	1	-	1	ID=g18612.t1.CDS12;Parent=g18612.t1;
OY776280.1_Linnaemya_vulpina_genome_assembly,_chromosome:_5	AUGUSTUS	exon	11787702	11787983	.	-	.	ID=g18612.t1.exon12;Parent=g18612.t1;
OY776280.1_Linnaemya_vulpina_genome_assembly,_chromosome:_5	AUGUSTUS	intron	11787984	11788046	1	-	.	ID=g18612.t1.intron12;Parent=g18612.t1;
OY776280.1_Linnaemya_vulpina_genome_assembly,_chromosome:_5	AUGUSTUS	CDS	11788047	11788251	1	-	2	ID=g18612.t1.CDS13;Parent=g18612.t1;
OY776280.1_Linnaemya_vulpina_genome_assembly,_chromosome:_5	AUGUSTUS	exon	11788047	11788251	.	-	.	ID=g18612.t1.exon13;Parent=g18612.t1;
OY776280.1_Linnaemya_vulpina_genome_assembly,_chromosome:_5	AUGUSTUS	intron	11788252	11791562	1	-	.	ID=g18612.t1.intron13;Parent=g18612.t1;
OY776280.1_Linnaemya_vulpina_genome_assembly,_chromosome:_5	AUGUSTUS	CDS	11791563	11791650	1	-	0	ID=g18612.t1.CDS14;Parent=g18612.t1;
OY776280.1_Linnaemya_vulpina_genome_assembly,_chromosome:_5	AUGUSTUS	exon	11791563	11791650	.	-	.	ID=g18612.t1.exon14;Parent=g18612.t1;
OY776280.1_Linnaemya_vulpina_genome_assembly,_chromosome:_5	AUGUSTUS	intron	11791651	11791718	1	-	.	ID=g18612.t1.intron14;Parent=g18612.t1;
OY776280.1_Linnaemya_vulpina_genome_assembly,_chromosome:_5	AUGUSTUS	CDS	11791719	11791873	1	-	2	ID=g18612.t1.CDS15;Parent=g18612.t1;
OY776280.1_Linnaemya_vulpina_genome_assembly,_chromosome:_5	AUGUSTUS	exon	11791719	11791873	.	-	.	ID=g18612.t1.exon15;Parent=g18612.t1;
OY776280.1_Linnaemya_vulpina_genome_assembly,_chromosome:_5	AUGUSTUS	intron	11791874	11792151	1	-	.	ID=g18612.t1.intron15;Parent=g18612.t1;
OY776280.1_Linnaemya_vulpina_genome_assembly,_chromosome:_5	AUGUSTUS	CDS	11792152	11792383	1	-	0	ID=g18612.t1.CDS16;Parent=g18612.t1;
OY776280.1_Linnaemya_vulpina_genome_assembly,_chromosome:_5	AUGUSTUS	exon	11792152	11792383	.	-	.	ID=g18612.t1.exon16;Parent=g18612.t1;
OY776280.1_Linnaemya_vulpina_genome_assembly,_chromosome:_5	AUGUSTUS	intron	11792384	11792444	1	-	.	ID=g18612.t1.intron16;Parent=g18612.t1;
OY776280.1_Linnaemya_vulpina_genome_assembly,_chromosome:_5	AUGUSTUS	CDS	11792445	11792645	1	-	0	ID=g18612.t1.CDS17;Parent=g18612.t1;
OY776280.1_Linnaemya_vulpina_genome_assembly,_chromosome:_5	AUGUSTUS	exon	11792445	11792645	.	-	.	ID=g18612.t1.exon17;Parent=g18612.t1;
OY776280.1_Linnaemya_vulpina_genome_assembly,_chromosome:_5	AUGUSTUS	intron	11792646	11795638	1	-	.	ID=g18612.t1.intron17;Parent=g18612.t1;
OY776280.1_Linnaemya_vulpina_genome_assembly,_chromosome:_5	AUGUSTUS	CDS	11795639	11796148	1	-	0	ID=g18612.t1.CDS18;Parent=g18612.t1;
OY776280.1_Linnaemya_vulpina_genome_assembly,_chromosome:_5	AUGUSTUS	exon	11795639	11796148	.	-	.	ID=g18612.t1.exon18;Parent=g18612.t1;
OY776280.1_Linnaemya_vulpina_genome_assembly,_chromosome:_5	AUGUSTUS	start_codon	11796146	11796148	.	-	0	ID=g18612.t1.start1;Parent=g18612.t1;
OY776280.1_Linnaemya_vulpina_genome_assembly,_chromosome:_5	AUGUSTUS	mRNA	11772655	11796148	1	-	.	ID=g18612.t2;Parent=g18612;
OY776280.1_Linnaemya_vulpina_genome_assembly,_chromosome:_5	AUGUSTUS	stop_codon	11772655	11772657	.	-	0	ID=g18612.t2.stop1;Parent=g18612.t2;
OY776280.1_Linnaemya_vulpina_genome_assembly,_chromosome:_5	AUGUSTUS	CDS	11772655	11773614	1	-	0	ID=g18612.t2.CDS1;Parent=g18612.t2;
OY776280.1_Linnaemya_vulpina_genome_assembly,_chromosome:_5	AUGUSTUS	exon	11772655	11773614	.	-	.	ID=g18612.t2.exon1;Parent=g18612.t2;
OY776280.1_Linnaemya_vulpina_genome_assembly,_chromosome:_5	AUGUSTUS	intron	11773615	11774323	1	-	.	ID=g18612.t2.intron1;Parent=g18612.t2;
OY776280.1_Linnaemya_vulpina_genome_assembly,_chromosome:_5	AUGUSTUS	CDS	11774324	11774694	1	-	2	ID=g18612.t2.CDS2;Parent=g18612.t2;
OY776280.1_Linnaemya_vulpina_genome_assembly,_chromosome:_5	AUGUSTUS	exon	11774324	11774694	.	-	.	ID=g18612.t2.exon2;Parent=g18612.t2;
OY776280.1_Linnaemya_vulpina_genome_assembly,_chromosome:_5	AUGUSTUS	intron	11774695	11777816	1	-	.	ID=g18612.t2.intron2;Parent=g18612.t2;
OY776280.1_Linnaemya_vulpina_genome_assembly,_chromosome:_5	AUGUSTUS	CDS	11777817	11778224	1	-	2	ID=g18612.t2.CDS3;Parent=g18612.t2;
OY776280.1_Linnaemya_vulpina_genome_assembly,_chromosome:_5	AUGUSTUS	exon	11777817	11778224	.	-	.	ID=g18612.t2.exon3;Parent=g18612.t2;
OY776280.1_Linnaemya_vulpina_genome_assembly,_chromosome:_5	AUGUSTUS	intron	11778225	11779346	1	-	.	ID=g18612.t2.intron3;Parent=g18612.t2;
OY776280.1_Linnaemya_vulpina_genome_assembly,_chromosome:_5	AUGUSTUS	CDS	11779347	11780984	1	-	2	ID=g18612.t2.CDS4;Parent=g18612.t2;
OY776280.1_Linnaemya_vulpina_genome_assembly,_chromosome:_5	AUGUSTUS	exon	11779347	11780984	.	-	.	ID=g18612.t2.exon4;Parent=g18612.t2;
OY776280.1_Linnaemya_vulpina_genome_assembly,_chromosome:_5	AUGUSTUS	intron	11780985	11783030	1	-	.	ID=g18612.t2.intron4;Parent=g18612.t2;
OY776280.1_Linnaemya_vulpina_genome_assembly,_chromosome:_5	AUGUSTUS	CDS	11783031	11783262	1	-	0	ID=g18612.t2.CDS5;Parent=g18612.t2;
OY776280.1_Linnaemya_vulpina_genome_assembly,_chromosome:_5	AUGUSTUS	exon	11783031	11783262	.	-	.	ID=g18612.t2.exon5;Parent=g18612.t2;
OY776280.1_Linnaemya_vulpina_genome_assembly,_chromosome:_5	AUGUSTUS	intron	11783263	11783331	1	-	.	ID=g18612.t2.intron5;Parent=g18612.t2;
OY776280.1_Linnaemya_vulpina_genome_assembly,_chromosome:_5	AUGUSTUS	CDS	11783332	11783409	1	-	0	ID=g18612.t2.CDS6;Parent=g18612.t2;
OY776280.1_Linnaemya_vulpina_genome_assembly,_chromosome:_5	AUGUSTUS	exon	11783332	11783409	.	-	.	ID=g18612.t2.exon6;Parent=g18612.t2;
OY776280.1_Linnaemya_vulpina_genome_assembly,_chromosome:_5	AUGUSTUS	intron	11783410	11783971	1	-	.	ID=g18612.t2.intron6;Parent=g18612.t2;
OY776280.1_Linnaemya_vulpina_genome_assembly,_chromosome:_5	AUGUSTUS	CDS	11783972	11784905	1	-	1	ID=g18612.t2.CDS7;Parent=g18612.t2;
OY776280.1_Linnaemya_vulpina_genome_assembly,_chromosome:_5	AUGUSTUS	exon	11783972	11784905	.	-	.	ID=g18612.t2.exon7;Parent=g18612.t2;
OY776280.1_Linnaemya_vulpina_genome_assembly,_chromosome:_5	AUGUSTUS	intron	11784906	11784969	1	-	.	ID=g18612.t2.intron7;Parent=g18612.t2;
OY776280.1_Linnaemya_vulpina_genome_assembly,_chromosome:_5	AUGUSTUS	CDS	11784970	11785167	1	-	1	ID=g18612.t2.CDS8;Parent=g18612.t2;
OY776280.1_Linnaemya_vulpina_genome_assembly,_chromosome:_5	AUGUSTUS	exon	11784970	11785167	.	-	.	ID=g18612.t2.exon8;Parent=g18612.t2;
OY776280.1_Linnaemya_vulpina_genome_assembly,_chromosome:_5	AUGUSTUS	intron	11785168	11785227	1	-	.	ID=g18612.t2.intron8;Parent=g18612.t2;
OY776280.1_Linnaemya_vulpina_genome_assembly,_chromosome:_5	AUGUSTUS	CDS	11785228	11785393	1	-	2	ID=g18612.t2.CDS9;Parent=g18612.t2;
OY776280.1_Linnaemya_vulpina_genome_assembly,_chromosome:_5	AUGUSTUS	exon	11785228	11785393	.	-	.	ID=g18612.t2.exon9;Parent=g18612.t2;
OY776280.1_Linnaemya_vulpina_genome_assembly,_chromosome:_5	AUGUSTUS	intron	11785394	11786544	1	-	.	ID=g18612.t2.intron9;Parent=g18612.t2;
OY776280.1_Linnaemya_vulpina_genome_assembly,_chromosome:_5	AUGUSTUS	CDS	11786545	11786630	1	-	1	ID=g18612.t2.CDS10;Parent=g18612.t2;
OY776280.1_Linnaemya_vulpina_genome_assembly,_chromosome:_5	AUGUSTUS	exon	11786545	11786630	.	-	.	ID=g18612.t2.exon10;Parent=g18612.t2;
OY776280.1_Linnaemya_vulpina_genome_assembly,_chromosome:_5	AUGUSTUS	intron	11786631	11786703	1	-	.	ID=g18612.t2.intron10;Parent=g18612.t2;
OY776280.1_Linnaemya_vulpina_genome_assembly,_chromosome:_5	AUGUSTUS	CDS	11786704	11786889	1	-	1	ID=g18612.t2.CDS11;Parent=g18612.t2;
OY776280.1_Linnaemya_vulpina_genome_assembly,_chromosome:_5	AUGUSTUS	exon	11786704	11786889	.	-	.	ID=g18612.t2.exon11;Parent=g18612.t2;
OY776280.1_Linnaemya_vulpina_genome_assembly,_chromosome:_5	AUGUSTUS	intron	11786890	11787701	1	-	.	ID=g18612.t2.intron11;Parent=g18612.t2;
OY776280.1_Linnaemya_vulpina_genome_assembly,_chromosome:_5	AUGUSTUS	CDS	11787702	11787983	1	-	1	ID=g18612.t2.CDS12;Parent=g18612.t2;
OY776280.1_Linnaemya_vulpina_genome_assembly,_chromosome:_5	AUGUSTUS	exon	11787702	11787983	.	-	.	ID=g18612.t2.exon12;Parent=g18612.t2;
OY776280.1_Linnaemya_vulpina_genome_assembly,_chromosome:_5	AUGUSTUS	intron	11787984	11788046	1	-	.	ID=g18612.t2.intron12;Parent=g18612.t2;
OY776280.1_Linnaemya_vulpina_genome_assembly,_chromosome:_5	AUGUSTUS	CDS	11788047	11788251	1	-	2	ID=g18612.t2.CDS13;Parent=g18612.t2;
OY776280.1_Linnaemya_vulpina_genome_assembly,_chromosome:_5	AUGUSTUS	exon	11788047	11788251	.	-	.	ID=g18612.t2.exon13;Parent=g18612.t2;
OY776280.1_Linnaemya_vulpina_genome_assembly,_chromosome:_5	AUGUSTUS	intron	11788252	11791562	1	-	.	ID=g18612.t2.intron13;Parent=g18612.t2;
OY776280.1_Linnaemya_vulpina_genome_assembly,_chromosome:_5	AUGUSTUS	CDS	11791563	11791650	1	-	0	ID=g18612.t2.CDS14;Parent=g18612.t2;
OY776280.1_Linnaemya_vulpina_genome_assembly,_chromosome:_5	AUGUSTUS	exon	11791563	11791650	.	-	.	ID=g18612.t2.exon14;Parent=g18612.t2;
OY776280.1_Linnaemya_vulpina_genome_assembly,_chromosome:_5	AUGUSTUS	intron	11791651	11791718	1	-	.	ID=g18612.t2.intron14;Parent=g18612.t2;
OY776280.1_Linnaemya_vulpina_genome_assembly,_chromosome:_5	AUGUSTUS	CDS	11791719	11791873	1	-	2	ID=g18612.t2.CDS15;Parent=g18612.t2;
OY776280.1_Linnaemya_vulpina_genome_assembly,_chromosome:_5	AUGUSTUS	exon	11791719	11791873	.	-	.	ID=g18612.t2.exon15;Parent=g18612.t2;
OY776280.1_Linnaemya_vulpina_genome_assembly,_chromosome:_5	AUGUSTUS	intron	11791874	11792151	1	-	.	ID=g18612.t2.intron15;Parent=g18612.t2;
OY776280.1_Linnaemya_vulpina_genome_assembly,_chromosome:_5	AUGUSTUS	CDS	11792152	11792383	1	-	0	ID=g18612.t2.CDS16;Parent=g18612.t2;
OY776280.1_Linnaemya_vulpina_genome_assembly,_chromosome:_5	AUGUSTUS	exon	11792152	11792383	.	-	.	ID=g18612.t2.exon16;Parent=g18612.t2;
OY776280.1_Linnaemya_vulpina_genome_assembly,_chromosome:_5	AUGUSTUS	intron	11792384	11792444	1	-	.	ID=g18612.t2.intron16;Parent=g18612.t2;
OY776280.1_Linnaemya_vulpina_genome_assembly,_chromosome:_5	AUGUSTUS	CDS	11792445	11792645	1	-	0	ID=g18612.t2.CDS17;Parent=g18612.t2;
OY776280.1_Linnaemya_vulpina_genome_assembly,_chromosome:_5	AUGUSTUS	exon	11792445	11792645	.	-	.	ID=g18612.t2.exon17;Parent=g18612.t2;
OY776280.1_Linnaemya_vulpina_genome_assembly,_chromosome:_5	AUGUSTUS	intron	11792646	11795638	1	-	.	ID=g18612.t2.intron17;Parent=g18612.t2;
OY776280.1_Linnaemya_vulpina_genome_assembly,_chromosome:_5	AUGUSTUS	CDS	11795639	11796148	1	-	0	ID=g18612.t2.CDS18;Parent=g18612.t2;
OY776280.1_Linnaemya_vulpina_genome_assembly,_chromosome:_5	AUGUSTUS	exon	11795639	11796148	.	-	.	ID=g18612.t2.exon18;Parent=g18612.t2;
OY776280.1_Linnaemya_vulpina_genome_assembly,_chromosome:_5	AUGUSTUS	start_codon	11796146	11796148	.	-	0	ID=g18612.t2.start1;Parent=g18612.t2;
OY776280.1_Linnaemya_vulpina_genome_assembly,_chromosome:_5	AUGUSTUS	mRNA	11772655	11796148	1	-	.	ID=g18612.t3;Parent=g18612;
OY776280.1_Linnaemya_vulpina_genome_assembly,_chromosome:_5	AUGUSTUS	stop_codon	11772655	11772657	.	-	0	ID=g18612.t3.stop1;Parent=g18612.t3;
OY776280.1_Linnaemya_vulpina_genome_assembly,_chromosome:_5	AUGUSTUS	CDS	11772655	11773614	1	-	0	ID=g18612.t3.CDS1;Parent=g18612.t3;
OY776280.1_Linnaemya_vulpina_genome_assembly,_chromosome:_5	AUGUSTUS	exon	11772655	11773614	.	-	.	ID=g18612.t3.exon1;Parent=g18612.t3;
OY776280.1_Linnaemya_vulpina_genome_assembly,_chromosome:_5	AUGUSTUS	intron	11773615	11774323	1	-	.	ID=g18612.t3.intron1;Parent=g18612.t3;
OY776280.1_Linnaemya_vulpina_genome_assembly,_chromosome:_5	AUGUSTUS	CDS	11774324	11774694	1	-	2	ID=g18612.t3.CDS2;Parent=g18612.t3;
OY776280.1_Linnaemya_vulpina_genome_assembly,_chromosome:_5	AUGUSTUS	exon	11774324	11774694	.	-	.	ID=g18612.t3.exon2;Parent=g18612.t3;
OY776280.1_Linnaemya_vulpina_genome_assembly,_chromosome:_5	AUGUSTUS	intron	11774695	11777816	1	-	.	ID=g18612.t3.intron2;Parent=g18612.t3;
OY776280.1_Linnaemya_vulpina_genome_assembly,_chromosome:_5	AUGUSTUS	CDS	11777817	11778209	1	-	2	ID=g18612.t3.CDS3;Parent=g18612.t3;
OY776280.1_Linnaemya_vulpina_genome_assembly,_chromosome:_5	AUGUSTUS	exon	11777817	11778209	.	-	.	ID=g18612.t3.exon3;Parent=g18612.t3;
OY776280.1_Linnaemya_vulpina_genome_assembly,_chromosome:_5	AUGUSTUS	intron	11778210	11779346	1	-	.	ID=g18612.t3.intron3;Parent=g18612.t3;
OY776280.1_Linnaemya_vulpina_genome_assembly,_chromosome:_5	AUGUSTUS	CDS	11779347	11780984	1	-	2	ID=g18612.t3.CDS4;Parent=g18612.t3;
OY776280.1_Linnaemya_vulpina_genome_assembly,_chromosome:_5	AUGUSTUS	exon	11779347	11780984	.	-	.	ID=g18612.t3.exon4;Parent=g18612.t3;
OY776280.1_Linnaemya_vulpina_genome_assembly,_chromosome:_5	AUGUSTUS	intron	11780985	11783030	1	-	.	ID=g18612.t3.intron4;Parent=g18612.t3;
OY776280.1_Linnaemya_vulpina_genome_assembly,_chromosome:_5	AUGUSTUS	CDS	11783031	11783262	1	-	0	ID=g18612.t3.CDS5;Parent=g18612.t3;
OY776280.1_Linnaemya_vulpina_genome_assembly,_chromosome:_5	AUGUSTUS	exon	11783031	11783262	.	-	.	ID=g18612.t3.exon5;Parent=g18612.t3;
OY776280.1_Linnaemya_vulpina_genome_assembly,_chromosome:_5	AUGUSTUS	intron	11783263	11783331	1	-	.	ID=g18612.t3.intron5;Parent=g18612.t3;
OY776280.1_Linnaemya_vulpina_genome_assembly,_chromosome:_5	AUGUSTUS	CDS	11783332	11783409	1	-	0	ID=g18612.t3.CDS6;Parent=g18612.t3;
OY776280.1_Linnaemya_vulpina_genome_assembly,_chromosome:_5	AUGUSTUS	exon	11783332	11783409	.	-	.	ID=g18612.t3.exon6;Parent=g18612.t3;
OY776280.1_Linnaemya_vulpina_genome_assembly,_chromosome:_5	AUGUSTUS	intron	11783410	11783971	1	-	.	ID=g18612.t3.intron6;Parent=g18612.t3;
OY776280.1_Linnaemya_vulpina_genome_assembly,_chromosome:_5	AUGUSTUS	CDS	11783972	11784905	1	-	1	ID=g18612.t3.CDS7;Parent=g18612.t3;
OY776280.1_Linnaemya_vulpina_genome_assembly,_chromosome:_5	AUGUSTUS	exon	11783972	11784905	.	-	.	ID=g18612.t3.exon7;Parent=g18612.t3;
OY776280.1_Linnaemya_vulpina_genome_assembly,_chromosome:_5	AUGUSTUS	intron	11784906	11784969	1	-	.	ID=g18612.t3.intron7;Parent=g18612.t3;
OY776280.1_Linnaemya_vulpina_genome_assembly,_chromosome:_5	AUGUSTUS	CDS	11784970	11785167	1	-	1	ID=g18612.t3.CDS8;Parent=g18612.t3;
OY776280.1_Linnaemya_vulpina_genome_assembly,_chromosome:_5	AUGUSTUS	exon	11784970	11785167	.	-	.	ID=g18612.t3.exon8;Parent=g18612.t3;
OY776280.1_Linnaemya_vulpina_genome_assembly,_chromosome:_5	AUGUSTUS	intron	11785168	11785227	1	-	.	ID=g18612.t3.intron8;Parent=g18612.t3;
OY776280.1_Linnaemya_vulpina_genome_assembly,_chromosome:_5	AUGUSTUS	CDS	11785228	11785393	1	-	2	ID=g18612.t3.CDS9;Parent=g18612.t3;
OY776280.1_Linnaemya_vulpina_genome_assembly,_chromosome:_5	AUGUSTUS	exon	11785228	11785393	.	-	.	ID=g18612.t3.exon9;Parent=g18612.t3;
OY776280.1_Linnaemya_vulpina_genome_assembly,_chromosome:_5	AUGUSTUS	intron	11785394	11786544	1	-	.	ID=g18612.t3.intron9;Parent=g18612.t3;
OY776280.1_Linnaemya_vulpina_genome_assembly,_chromosome:_5	AUGUSTUS	CDS	11786545	11786630	1	-	1	ID=g18612.t3.CDS10;Parent=g18612.t3;
OY776280.1_Linnaemya_vulpina_genome_assembly,_chromosome:_5	AUGUSTUS	exon	11786545	11786630	.	-	.	ID=g18612.t3.exon10;Parent=g18612.t3;
OY776280.1_Linnaemya_vulpina_genome_assembly,_chromosome:_5	AUGUSTUS	intron	11786631	11786703	1	-	.	ID=g18612.t3.intron10;Parent=g18612.t3;
OY776280.1_Linnaemya_vulpina_genome_assembly,_chromosome:_5	AUGUSTUS	CDS	11786704	11786889	1	-	1	ID=g18612.t3.CDS11;Parent=g18612.t3;
OY776280.1_Linnaemya_vulpina_genome_assembly,_chromosome:_5	AUGUSTUS	exon	11786704	11786889	.	-	.	ID=g18612.t3.exon11;Parent=g18612.t3;
OY776280.1_Linnaemya_vulpina_genome_assembly,_chromosome:_5	AUGUSTUS	intron	11786890	11787701	1	-	.	ID=g18612.t3.intron11;Parent=g18612.t3;
OY776280.1_Linnaemya_vulpina_genome_assembly,_chromosome:_5	AUGUSTUS	CDS	11787702	11787983	1	-	1	ID=g18612.t3.CDS12;Parent=g18612.t3;
OY776280.1_Linnaemya_vulpina_genome_assembly,_chromosome:_5	AUGUSTUS	exon	11787702	11787983	.	-	.	ID=g18612.t3.exon12;Parent=g18612.t3;
OY776280.1_Linnaemya_vulpina_genome_assembly,_chromosome:_5	AUGUSTUS	intron	11787984	11788046	1	-	.	ID=g18612.t3.intron12;Parent=g18612.t3;
OY776280.1_Linnaemya_vulpina_genome_assembly,_chromosome:_5	AUGUSTUS	CDS	11788047	11788263	1	-	2	ID=g18612.t3.CDS13;Parent=g18612.t3;
OY776280.1_Linnaemya_vulpina_genome_assembly,_chromosome:_5	AUGUSTUS	exon	11788047	11788263	.	-	.	ID=g18612.t3.exon13;Parent=g18612.t3;
OY776280.1_Linnaemya_vulpina_genome_assembly,_chromosome:_5	AUGUSTUS	intron	11788264	11791562	1	-	.	ID=g18612.t3.intron13;Parent=g18612.t3;
OY776280.1_Linnaemya_vulpina_genome_assembly,_chromosome:_5	AUGUSTUS	CDS	11791563	11791650	1	-	0	ID=g18612.t3.CDS14;Parent=g18612.t3;
OY776280.1_Linnaemya_vulpina_genome_assembly,_chromosome:_5	AUGUSTUS	exon	11791563	11791650	.	-	.	ID=g18612.t3.exon14;Parent=g18612.t3;
OY776280.1_Linnaemya_vulpina_genome_assembly,_chromosome:_5	AUGUSTUS	intron	11791651	11791718	1	-	.	ID=g18612.t3.intron14;Parent=g18612.t3;
OY776280.1_Linnaemya_vulpina_genome_assembly,_chromosome:_5	AUGUSTUS	CDS	11791719	11791873	1	-	2	ID=g18612.t3.CDS15;Parent=g18612.t3;
OY776280.1_Linnaemya_vulpina_genome_assembly,_chromosome:_5	AUGUSTUS	exon	11791719	11791873	.	-	.	ID=g18612.t3.exon15;Parent=g18612.t3;
OY776280.1_Linnaemya_vulpina_genome_assembly,_chromosome:_5	AUGUSTUS	intron	11791874	11792151	1	-	.	ID=g18612.t3.intron15;Parent=g18612.t3;
OY776280.1_Linnaemya_vulpina_genome_assembly,_chromosome:_5	AUGUSTUS	CDS	11792152	11792383	1	-	0	ID=g18612.t3.CDS16;Parent=g18612.t3;
OY776280.1_Linnaemya_vulpina_genome_assembly,_chromosome:_5	AUGUSTUS	exon	11792152	11792383	.	-	.	ID=g18612.t3.exon16;Parent=g18612.t3;
OY776280.1_Linnaemya_vulpina_genome_assembly,_chromosome:_5	AUGUSTUS	intron	11792384	11792444	1	-	.	ID=g18612.t3.intron16;Parent=g18612.t3;
OY776280.1_Linnaemya_vulpina_genome_assembly,_chromosome:_5	AUGUSTUS	CDS	11792445	11792645	1	-	0	ID=g18612.t3.CDS17;Parent=g18612.t3;
OY776280.1_Linnaemya_vulpina_genome_assembly,_chromosome:_5	AUGUSTUS	exon	11792445	11792645	.	-	.	ID=g18612.t3.exon17;Parent=g18612.t3;
OY776280.1_Linnaemya_vulpina_genome_assembly,_chromosome:_5	AUGUSTUS	intron	11792646	11795638	1	-	.	ID=g18612.t3.intron17;Parent=g18612.t3;
OY776280.1_Linnaemya_vulpina_genome_assembly,_chromosome:_5	AUGUSTUS	CDS	11795639	11796148	1	-	0	ID=g18612.t3.CDS18;Parent=g18612.t3;
OY776280.1_Linnaemya_vulpina_genome_assembly,_chromosome:_5	AUGUSTUS	exon	11795639	11796148	.	-	.	ID=g18612.t3.exon18;Parent=g18612.t3;
OY776280.1_Linnaemya_vulpina_genome_assembly,_chromosome:_5	AUGUSTUS	start_codon	11796146	11796148	.	-	0	ID=g18612.t3.start1;Parent=g18612.t3;
OY776280.1_Linnaemya_vulpina_genome_assembly,_chromosome:_5	AUGUSTUS	mRNA	11772655	11796148	1	-	.	ID=g18612.t4;Parent=g18612;
OY776280.1_Linnaemya_vulpina_genome_assembly,_chromosome:_5	AUGUSTUS	stop_codon	11772655	11772657	.	-	0	ID=g18612.t4.stop1;Parent=g18612.t4;
OY776280.1_Linnaemya_vulpina_genome_assembly,_chromosome:_5	AUGUSTUS	CDS	11772655	11773614	1	-	0	ID=g18612.t4.CDS1;Parent=g18612.t4;
OY776280.1_Linnaemya_vulpina_genome_assembly,_chromosome:_5	AUGUSTUS	exon	11772655	11773614	.	-	.	ID=g18612.t4.exon1;Parent=g18612.t4;
OY776280.1_Linnaemya_vulpina_genome_assembly,_chromosome:_5	AUGUSTUS	intron	11773615	11774323	1	-	.	ID=g18612.t4.intron1;Parent=g18612.t4;
OY776280.1_Linnaemya_vulpina_genome_assembly,_chromosome:_5	AUGUSTUS	CDS	11774324	11774694	1	-	2	ID=g18612.t4.CDS2;Parent=g18612.t4;
OY776280.1_Linnaemya_vulpina_genome_assembly,_chromosome:_5	AUGUSTUS	exon	11774324	11774694	.	-	.	ID=g18612.t4.exon2;Parent=g18612.t4;
OY776280.1_Linnaemya_vulpina_genome_assembly,_chromosome:_5	AUGUSTUS	intron	11774695	11777816	1	-	.	ID=g18612.t4.intron2;Parent=g18612.t4;
OY776280.1_Linnaemya_vulpina_genome_assembly,_chromosome:_5	AUGUSTUS	CDS	11777817	11778209	1	-	2	ID=g18612.t4.CDS3;Parent=g18612.t4;
OY776280.1_Linnaemya_vulpina_genome_assembly,_chromosome:_5	AUGUSTUS	exon	11777817	11778209	.	-	.	ID=g18612.t4.exon3;Parent=g18612.t4;
OY776280.1_Linnaemya_vulpina_genome_assembly,_chromosome:_5	AUGUSTUS	intron	11778210	11779346	1	-	.	ID=g18612.t4.intron3;Parent=g18612.t4;
OY776280.1_Linnaemya_vulpina_genome_assembly,_chromosome:_5	AUGUSTUS	CDS	11779347	11780984	1	-	2	ID=g18612.t4.CDS4;Parent=g18612.t4;
OY776280.1_Linnaemya_vulpina_genome_assembly,_chromosome:_5	AUGUSTUS	exon	11779347	11780984	.	-	.	ID=g18612.t4.exon4;Parent=g18612.t4;
OY776280.1_Linnaemya_vulpina_genome_assembly,_chromosome:_5	AUGUSTUS	intron	11780985	11783030	1	-	.	ID=g18612.t4.intron4;Parent=g18612.t4;
OY776280.1_Linnaemya_vulpina_genome_assembly,_chromosome:_5	AUGUSTUS	CDS	11783031	11783262	1	-	0	ID=g18612.t4.CDS5;Parent=g18612.t4;
OY776280.1_Linnaemya_vulpina_genome_assembly,_chromosome:_5	AUGUSTUS	exon	11783031	11783262	.	-	.	ID=g18612.t4.exon5;Parent=g18612.t4;
OY776280.1_Linnaemya_vulpina_genome_assembly,_chromosome:_5	AUGUSTUS	intron	11783263	11783331	1	-	.	ID=g18612.t4.intron5;Parent=g18612.t4;
OY776280.1_Linnaemya_vulpina_genome_assembly,_chromosome:_5	AUGUSTUS	CDS	11783332	11783409	1	-	0	ID=g18612.t4.CDS6;Parent=g18612.t4;
OY776280.1_Linnaemya_vulpina_genome_assembly,_chromosome:_5	AUGUSTUS	exon	11783332	11783409	.	-	.	ID=g18612.t4.exon6;Parent=g18612.t4;
OY776280.1_Linnaemya_vulpina_genome_assembly,_chromosome:_5	AUGUSTUS	intron	11783410	11783971	1	-	.	ID=g18612.t4.intron6;Parent=g18612.t4;
OY776280.1_Linnaemya_vulpina_genome_assembly,_chromosome:_5	AUGUSTUS	CDS	11783972	11784905	1	-	1	ID=g18612.t4.CDS7;Parent=g18612.t4;
OY776280.1_Linnaemya_vulpina_genome_assembly,_chromosome:_5	AUGUSTUS	exon	11783972	11784905	.	-	.	ID=g18612.t4.exon7;Parent=g18612.t4;
OY776280.1_Linnaemya_vulpina_genome_assembly,_chromosome:_5	AUGUSTUS	intron	11784906	11784969	1	-	.	ID=g18612.t4.intron7;Parent=g18612.t4;
OY776280.1_Linnaemya_vulpina_genome_assembly,_chromosome:_5	AUGUSTUS	CDS	11784970	11785167	1	-	1	ID=g18612.t4.CDS8;Parent=g18612.t4;
OY776280.1_Linnaemya_vulpina_genome_assembly,_chromosome:_5	AUGUSTUS	exon	11784970	11785167	.	-	.	ID=g18612.t4.exon8;Parent=g18612.t4;
OY776280.1_Linnaemya_vulpina_genome_assembly,_chromosome:_5	AUGUSTUS	intron	11785168	11785227	1	-	.	ID=g18612.t4.intron8;Parent=g18612.t4;
OY776280.1_Linnaemya_vulpina_genome_assembly,_chromosome:_5	AUGUSTUS	CDS	11785228	11785393	1	-	2	ID=g18612.t4.CDS9;Parent=g18612.t4;
OY776280.1_Linnaemya_vulpina_genome_assembly,_chromosome:_5	AUGUSTUS	exon	11785228	11785393	.	-	.	ID=g18612.t4.exon9;Parent=g18612.t4;
OY776280.1_Linnaemya_vulpina_genome_assembly,_chromosome:_5	AUGUSTUS	intron	11785394	11786526	1	-	.	ID=g18612.t4.intron9;Parent=g18612.t4;
OY776280.1_Linnaemya_vulpina_genome_assembly,_chromosome:_5	AUGUSTUS	CDS	11786527	11786630	1	-	1	ID=g18612.t4.CDS10;Parent=g18612.t4;
OY776280.1_Linnaemya_vulpina_genome_assembly,_chromosome:_5	AUGUSTUS	exon	11786527	11786630	.	-	.	ID=g18612.t4.exon10;Parent=g18612.t4;
OY776280.1_Linnaemya_vulpina_genome_assembly,_chromosome:_5	AUGUSTUS	intron	11786631	11786703	1	-	.	ID=g18612.t4.intron10;Parent=g18612.t4;
OY776280.1_Linnaemya_vulpina_genome_assembly,_chromosome:_5	AUGUSTUS	CDS	11786704	11786889	1	-	1	ID=g18612.t4.CDS11;Parent=g18612.t4;
OY776280.1_Linnaemya_vulpina_genome_assembly,_chromosome:_5	AUGUSTUS	exon	11786704	11786889	.	-	.	ID=g18612.t4.exon11;Parent=g18612.t4;
OY776280.1_Linnaemya_vulpina_genome_assembly,_chromosome:_5	AUGUSTUS	intron	11786890	11787701	1	-	.	ID=g18612.t4.intron11;Parent=g18612.t4;
OY776280.1_Linnaemya_vulpina_genome_assembly,_chromosome:_5	AUGUSTUS	CDS	11787702	11787983	1	-	1	ID=g18612.t4.CDS12;Parent=g18612.t4;
OY776280.1_Linnaemya_vulpina_genome_assembly,_chromosome:_5	AUGUSTUS	exon	11787702	11787983	.	-	.	ID=g18612.t4.exon12;Parent=g18612.t4;
OY776280.1_Linnaemya_vulpina_genome_assembly,_chromosome:_5	AUGUSTUS	intron	11787984	11788046	1	-	.	ID=g18612.t4.intron12;Parent=g18612.t4;
OY776280.1_Linnaemya_vulpina_genome_assembly,_chromosome:_5	AUGUSTUS	CDS	11788047	11788251	1	-	2	ID=g18612.t4.CDS13;Parent=g18612.t4;
OY776280.1_Linnaemya_vulpina_genome_assembly,_chromosome:_5	AUGUSTUS	exon	11788047	11788251	.	-	.	ID=g18612.t4.exon13;Parent=g18612.t4;
OY776280.1_Linnaemya_vulpina_genome_assembly,_chromosome:_5	AUGUSTUS	intron	11788252	11791562	1	-	.	ID=g18612.t4.intron13;Parent=g18612.t4;
OY776280.1_Linnaemya_vulpina_genome_assembly,_chromosome:_5	AUGUSTUS	CDS	11791563	11791650	1	-	0	ID=g18612.t4.CDS14;Parent=g18612.t4;
OY776280.1_Linnaemya_vulpina_genome_assembly,_chromosome:_5	AUGUSTUS	exon	11791563	11791650	.	-	.	ID=g18612.t4.exon14;Parent=g18612.t4;
OY776280.1_Linnaemya_vulpina_genome_assembly,_chromosome:_5	AUGUSTUS	intron	11791651	11791718	1	-	.	ID=g18612.t4.intron14;Parent=g18612.t4;
OY776280.1_Linnaemya_vulpina_genome_assembly,_chromosome:_5	AUGUSTUS	CDS	11791719	11791873	1	-	2	ID=g18612.t4.CDS15;Parent=g18612.t4;
OY776280.1_Linnaemya_vulpina_genome_assembly,_chromosome:_5	AUGUSTUS	exon	11791719	11791873	.	-	.	ID=g18612.t4.exon15;Parent=g18612.t4;
OY776280.1_Linnaemya_vulpina_genome_assembly,_chromosome:_5	AUGUSTUS	intron	11791874	11792151	1	-	.	ID=g18612.t4.intron15;Parent=g18612.t4;
OY776280.1_Linnaemya_vulpina_genome_assembly,_chromosome:_5	AUGUSTUS	CDS	11792152	11792383	1	-	0	ID=g18612.t4.CDS16;Parent=g18612.t4;
OY776280.1_Linnaemya_vulpina_genome_assembly,_chromosome:_5	AUGUSTUS	exon	11792152	11792383	.	-	.	ID=g18612.t4.exon16;Parent=g18612.t4;
OY776280.1_Linnaemya_vulpina_genome_assembly,_chromosome:_5	AUGUSTUS	intron	11792384	11792444	1	-	.	ID=g18612.t4.intron16;Parent=g18612.t4;
OY776280.1_Linnaemya_vulpina_genome_assembly,_chromosome:_5	AUGUSTUS	CDS	11792445	11792645	1	-	0	ID=g18612.t4.CDS17;Parent=g18612.t4;
OY776280.1_Linnaemya_vulpina_genome_assembly,_chromosome:_5	AUGUSTUS	exon	11792445	11792645	.	-	.	ID=g18612.t4.exon17;Parent=g18612.t4;
OY776280.1_Linnaemya_vulpina_genome_assembly,_chromosome:_5	AUGUSTUS	intron	11792646	11795638	1	-	.	ID=g18612.t4.intron17;Parent=g18612.t4;
OY776280.1_Linnaemya_vulpina_genome_assembly,_chromosome:_5	AUGUSTUS	CDS	11795639	11796148	1	-	0	ID=g18612.t4.CDS18;Parent=g18612.t4;
OY776280.1_Linnaemya_vulpina_genome_assembly,_chromosome:_5	AUGUSTUS	exon	11795639	11796148	.	-	.	ID=g18612.t4.exon18;Parent=g18612.t4;
OY776280.1_Linnaemya_vulpina_genome_assembly,_chromosome:_5	AUGUSTUS	start_codon	11796146	11796148	.	-	0	ID=g18612.t4.start1;Parent=g18612.t4;
OY776280.1_Linnaemya_vulpina_genome_assembly,_chromosome:_5	AUGUSTUS	gene	11800528	11804006	.	-	.	ID=g18613;
OY776280.1_Linnaemya_vulpina_genome_assembly,_chromosome:_5	AUGUSTUS	mRNA	11800528	11804006	0.97	-	.	ID=g18613.t1;Parent=g18613;
OY776280.1_Linnaemya_vulpina_genome_assembly,_chromosome:_5	AUGUSTUS	stop_codon	11800528	11800530	.	-	0	ID=g18613.t1.stop1;Parent=g18613.t1;
OY776280.1_Linnaemya_vulpina_genome_assembly,_chromosome:_5	AUGUSTUS	CDS	11800528	11800821	0.97	-	0	ID=g18613.t1.CDS1;Parent=g18613.t1;
OY776280.1_Linnaemya_vulpina_genome_assembly,_chromosome:_5	AUGUSTUS	exon	11800528	11800821	.	-	.	ID=g18613.t1.exon1;Parent=g18613.t1;
OY776280.1_Linnaemya_vulpina_genome_assembly,_chromosome:_5	AUGUSTUS	intron	11800822	11803838	1	-	.	ID=g18613.t1.intron1;Parent=g18613.t1;
OY776280.1_Linnaemya_vulpina_genome_assembly,_chromosome:_5	AUGUSTUS	CDS	11803839	11804006	1	-	0	ID=g18613.t1.CDS2;Parent=g18613.t1;
OY776280.1_Linnaemya_vulpina_genome_assembly,_chromosome:_5	AUGUSTUS	exon	11803839	11804006	.	-	.	ID=g18613.t1.exon2;Parent=g18613.t1;
OY776280.1_Linnaemya_vulpina_genome_assembly,_chromosome:_5	AUGUSTUS	start_codon	11804004	11804006	.	-	0	ID=g18613.t1.start1;Parent=g18613.t1;
OY776280.1_Linnaemya_vulpina_genome_assembly,_chromosome:_5	AUGUSTUS	gene	11805761	11814676	.	+	.	ID=g18614;
OY776280.1_Linnaemya_vulpina_genome_assembly,_chromosome:_5	AUGUSTUS	mRNA	11805761	11814676	1	+	.	ID=g18614.t1;Parent=g18614;
OY776280.1_Linnaemya_vulpina_genome_assembly,_chromosome:_5	AUGUSTUS	start_codon	11805761	11805763	.	+	0	ID=g18614.t1.start1;Parent=g18614.t1;
OY776280.1_Linnaemya_vulpina_genome_assembly,_chromosome:_5	AUGUSTUS	CDS	11805761	11806078	1	+	0	ID=g18614.t1.CDS1;Parent=g18614.t1;
OY776280.1_Linnaemya_vulpina_genome_assembly,_chromosome:_5	AUGUSTUS	exon	11805761	11806078	.	+	.	ID=g18614.t1.exon1;Parent=g18614.t1;
OY776280.1_Linnaemya_vulpina_genome_assembly,_chromosome:_5	AUGUSTUS	intron	11806079	11806135	1	+	.	ID=g18614.t1.intron1;Parent=g18614.t1;
OY776280.1_Linnaemya_vulpina_genome_assembly,_chromosome:_5	AUGUSTUS	CDS	11806136	11806522	1	+	0	ID=g18614.t1.CDS2;Parent=g18614.t1;
OY776280.1_Linnaemya_vulpina_genome_assembly,_chromosome:_5	AUGUSTUS	exon	11806136	11806522	.	+	.	ID=g18614.t1.exon2;Parent=g18614.t1;
OY776280.1_Linnaemya_vulpina_genome_assembly,_chromosome:_5	AUGUSTUS	intron	11806523	11807647	1	+	.	ID=g18614.t1.intron2;Parent=g18614.t1;
OY776280.1_Linnaemya_vulpina_genome_assembly,_chromosome:_5	AUGUSTUS	CDS	11807648	11811924	1	+	0	ID=g18614.t1.CDS3;Parent=g18614.t1;
OY776280.1_Linnaemya_vulpina_genome_assembly,_chromosome:_5	AUGUSTUS	exon	11807648	11811924	.	+	.	ID=g18614.t1.exon3;Parent=g18614.t1;
OY776280.1_Linnaemya_vulpina_genome_assembly,_chromosome:_5	AUGUSTUS	intron	11811925	11813481	1	+	.	ID=g18614.t1.intron3;Parent=g18614.t1;
OY776280.1_Linnaemya_vulpina_genome_assembly,_chromosome:_5	AUGUSTUS	CDS	11813482	11813596	1	+	1	ID=g18614.t1.CDS4;Parent=g18614.t1;
OY776280.1_Linnaemya_vulpina_genome_assembly,_chromosome:_5	AUGUSTUS	exon	11813482	11813596	.	+	.	ID=g18614.t1.exon4;Parent=g18614.t1;
OY776280.1_Linnaemya_vulpina_genome_assembly,_chromosome:_5	AUGUSTUS	intron	11813597	11813659	1	+	.	ID=g18614.t1.intron4;Parent=g18614.t1;
OY776280.1_Linnaemya_vulpina_genome_assembly,_chromosome:_5	AUGUSTUS	CDS	11813660	11813907	1	+	0	ID=g18614.t1.CDS5;Parent=g18614.t1;
OY776280.1_Linnaemya_vulpina_genome_assembly,_chromosome:_5	AUGUSTUS	exon	11813660	11813907	.	+	.	ID=g18614.t1.exon5;Parent=g18614.t1;
OY776280.1_Linnaemya_vulpina_genome_assembly,_chromosome:_5	AUGUSTUS	intron	11813908	11814231	1	+	.	ID=g18614.t1.intron5;Parent=g18614.t1;
OY776280.1_Linnaemya_vulpina_genome_assembly,_chromosome:_5	AUGUSTUS	CDS	11814232	11814676	1	+	1	ID=g18614.t1.CDS6;Parent=g18614.t1;
OY776280.1_Linnaemya_vulpina_genome_assembly,_chromosome:_5	AUGUSTUS	exon	11814232	11814676	.	+	.	ID=g18614.t1.exon6;Parent=g18614.t1;
OY776280.1_Linnaemya_vulpina_genome_assembly,_chromosome:_5	AUGUSTUS	stop_codon	11814674	11814676	.	+	0	ID=g18614.t1.stop1;Parent=g18614.t1;
OY776280.1_Linnaemya_vulpina_genome_assembly,_chromosome:_5	AUGUSTUS	gene	11816935	11818628	.	-	.	ID=g18615;
OY776280.1_Linnaemya_vulpina_genome_assembly,_chromosome:_5	AUGUSTUS	mRNA	11816935	11818628	1	-	.	ID=g18615.t1;Parent=g18615;
OY776280.1_Linnaemya_vulpina_genome_assembly,_chromosome:_5	AUGUSTUS	stop_codon	11816935	11816937	.	-	0	ID=g18615.t1.stop1;Parent=g18615.t1;
OY776280.1_Linnaemya_vulpina_genome_assembly,_chromosome:_5	AUGUSTUS	CDS	11816935	11817949	1	-	1	ID=g18615.t1.CDS1;Parent=g18615.t1;
OY776280.1_Linnaemya_vulpina_genome_assembly,_chromosome:_5	AUGUSTUS	exon	11816935	11817949	.	-	.	ID=g18615.t1.exon1;Parent=g18615.t1;
OY776280.1_Linnaemya_vulpina_genome_assembly,_chromosome:_5	AUGUSTUS	intron	11817950	11818016	1	-	.	ID=g18615.t1.intron1;Parent=g18615.t1;
OY776280.1_Linnaemya_vulpina_genome_assembly,_chromosome:_5	AUGUSTUS	CDS	11818017	11818390	1	-	0	ID=g18615.t1.CDS2;Parent=g18615.t1;
OY776280.1_Linnaemya_vulpina_genome_assembly,_chromosome:_5	AUGUSTUS	exon	11818017	11818390	.	-	.	ID=g18615.t1.exon2;Parent=g18615.t1;
OY776280.1_Linnaemya_vulpina_genome_assembly,_chromosome:_5	AUGUSTUS	intron	11818391	11818508	1	-	.	ID=g18615.t1.intron2;Parent=g18615.t1;
OY776280.1_Linnaemya_vulpina_genome_assembly,_chromosome:_5	AUGUSTUS	CDS	11818509	11818628	1	-	0	ID=g18615.t1.CDS3;Parent=g18615.t1;
OY776280.1_Linnaemya_vulpina_genome_assembly,_chromosome:_5	AUGUSTUS	exon	11818509	11818628	.	-	.	ID=g18615.t1.exon3;Parent=g18615.t1;
OY776280.1_Linnaemya_vulpina_genome_assembly,_chromosome:_5	AUGUSTUS	start_codon	11818626	11818628	.	-	0	ID=g18615.t1.start1;Parent=g18615.t1;
OY776280.1_Linnaemya_vulpina_genome_assembly,_chromosome:_5	AUGUSTUS	gene	11819534	11822000	.	+	.	ID=g18616;
OY776280.1_Linnaemya_vulpina_genome_assembly,_chromosome:_5	AUGUSTUS	mRNA	11819534	11822000	1	+	.	ID=g18616.t1;Parent=g18616;
OY776280.1_Linnaemya_vulpina_genome_assembly,_chromosome:_5	AUGUSTUS	start_codon	11819534	11819536	.	+	0	ID=g18616.t1.start1;Parent=g18616.t1;
OY776280.1_Linnaemya_vulpina_genome_assembly,_chromosome:_5	AUGUSTUS	CDS	11819534	11819698	1	+	0	ID=g18616.t1.CDS1;Parent=g18616.t1;
OY776280.1_Linnaemya_vulpina_genome_assembly,_chromosome:_5	AUGUSTUS	exon	11819534	11819698	.	+	.	ID=g18616.t1.exon1;Parent=g18616.t1;
OY776280.1_Linnaemya_vulpina_genome_assembly,_chromosome:_5	AUGUSTUS	intron	11819699	11819770	1	+	.	ID=g18616.t1.intron1;Parent=g18616.t1;
OY776280.1_Linnaemya_vulpina_genome_assembly,_chromosome:_5	AUGUSTUS	CDS	11819771	11819899	1	+	0	ID=g18616.t1.CDS2;Parent=g18616.t1;
OY776280.1_Linnaemya_vulpina_genome_assembly,_chromosome:_5	AUGUSTUS	exon	11819771	11819899	.	+	.	ID=g18616.t1.exon2;Parent=g18616.t1;
OY776280.1_Linnaemya_vulpina_genome_assembly,_chromosome:_5	AUGUSTUS	intron	11819900	11820002	1	+	.	ID=g18616.t1.intron2;Parent=g18616.t1;
OY776280.1_Linnaemya_vulpina_genome_assembly,_chromosome:_5	AUGUSTUS	CDS	11820003	11820161	1	+	0	ID=g18616.t1.CDS3;Parent=g18616.t1;
OY776280.1_Linnaemya_vulpina_genome_assembly,_chromosome:_5	AUGUSTUS	exon	11820003	11820161	.	+	.	ID=g18616.t1.exon3;Parent=g18616.t1;
OY776280.1_Linnaemya_vulpina_genome_assembly,_chromosome:_5	AUGUSTUS	intron	11820162	11820220	1	+	.	ID=g18616.t1.intron3;Parent=g18616.t1;
OY776280.1_Linnaemya_vulpina_genome_assembly,_chromosome:_5	AUGUSTUS	CDS	11820221	11820375	1	+	0	ID=g18616.t1.CDS4;Parent=g18616.t1;
OY776280.1_Linnaemya_vulpina_genome_assembly,_chromosome:_5	AUGUSTUS	exon	11820221	11820375	.	+	.	ID=g18616.t1.exon4;Parent=g18616.t1;
OY776280.1_Linnaemya_vulpina_genome_assembly,_chromosome:_5	AUGUSTUS	intron	11820376	11821696	1	+	.	ID=g18616.t1.intron4;Parent=g18616.t1;
OY776280.1_Linnaemya_vulpina_genome_assembly,_chromosome:_5	AUGUSTUS	CDS	11821697	11822000	1	+	1	ID=g18616.t1.CDS5;Parent=g18616.t1;
OY776280.1_Linnaemya_vulpina_genome_assembly,_chromosome:_5	AUGUSTUS	exon	11821697	11822000	.	+	.	ID=g18616.t1.exon5;Parent=g18616.t1;
OY776280.1_Linnaemya_vulpina_genome_assembly,_chromosome:_5	AUGUSTUS	stop_codon	11821998	11822000	.	+	0	ID=g18616.t1.stop1;Parent=g18616.t1;
OY776280.1_Linnaemya_vulpina_genome_assembly,_chromosome:_5	AUGUSTUS	gene	11823405	11825600	.	-	.	ID=g18617;
OY776280.1_Linnaemya_vulpina_genome_assembly,_chromosome:_5	AUGUSTUS	mRNA	11823405	11825600	1	-	.	ID=g18617.t1;Parent=g18617;
OY776280.1_Linnaemya_vulpina_genome_assembly,_chromosome:_5	AUGUSTUS	stop_codon	11823405	11823407	.	-	0	ID=g18617.t1.stop1;Parent=g18617.t1;
OY776280.1_Linnaemya_vulpina_genome_assembly,_chromosome:_5	AUGUSTUS	CDS	11823405	11823564	1	-	1	ID=g18617.t1.CDS1;Parent=g18617.t1;
OY776280.1_Linnaemya_vulpina_genome_assembly,_chromosome:_5	AUGUSTUS	exon	11823405	11823564	.	-	.	ID=g18617.t1.exon1;Parent=g18617.t1;
OY776280.1_Linnaemya_vulpina_genome_assembly,_chromosome:_5	AUGUSTUS	intron	11823565	11824190	1	-	.	ID=g18617.t1.intron1;Parent=g18617.t1;
OY776280.1_Linnaemya_vulpina_genome_assembly,_chromosome:_5	AUGUSTUS	CDS	11824191	11824296	1	-	2	ID=g18617.t1.CDS2;Parent=g18617.t1;
OY776280.1_Linnaemya_vulpina_genome_assembly,_chromosome:_5	AUGUSTUS	exon	11824191	11824296	.	-	.	ID=g18617.t1.exon2;Parent=g18617.t1;
OY776280.1_Linnaemya_vulpina_genome_assembly,_chromosome:_5	AUGUSTUS	intron	11824297	11824429	1	-	.	ID=g18617.t1.intron2;Parent=g18617.t1;
OY776280.1_Linnaemya_vulpina_genome_assembly,_chromosome:_5	AUGUSTUS	CDS	11824430	11825600	1	-	0	ID=g18617.t1.CDS3;Parent=g18617.t1;
OY776280.1_Linnaemya_vulpina_genome_assembly,_chromosome:_5	AUGUSTUS	exon	11824430	11825600	.	-	.	ID=g18617.t1.exon3;Parent=g18617.t1;
OY776280.1_Linnaemya_vulpina_genome_assembly,_chromosome:_5	AUGUSTUS	start_codon	11825598	11825600	.	-	0	ID=g18617.t1.start1;Parent=g18617.t1;
OY776280.1_Linnaemya_vulpina_genome_assembly,_chromosome:_5	AUGUSTUS	gene	11827425	11834050	.	+	.	ID=g18618;
OY776280.1_Linnaemya_vulpina_genome_assembly,_chromosome:_5	AUGUSTUS	mRNA	11827425	11834050	1	+	.	ID=g18618.t1;Parent=g18618;
OY776280.1_Linnaemya_vulpina_genome_assembly,_chromosome:_5	AUGUSTUS	start_codon	11827425	11827427	.	+	0	ID=g18618.t1.start1;Parent=g18618.t1;
OY776280.1_Linnaemya_vulpina_genome_assembly,_chromosome:_5	AUGUSTUS	CDS	11827425	11828678	1	+	0	ID=g18618.t1.CDS1;Parent=g18618.t1;
OY776280.1_Linnaemya_vulpina_genome_assembly,_chromosome:_5	AUGUSTUS	exon	11827425	11828678	.	+	.	ID=g18618.t1.exon1;Parent=g18618.t1;
OY776280.1_Linnaemya_vulpina_genome_assembly,_chromosome:_5	AUGUSTUS	intron	11828679	11832829	1	+	.	ID=g18618.t1.intron1;Parent=g18618.t1;
OY776280.1_Linnaemya_vulpina_genome_assembly,_chromosome:_5	AUGUSTUS	CDS	11832830	11834050	1	+	0	ID=g18618.t1.CDS2;Parent=g18618.t1;
OY776280.1_Linnaemya_vulpina_genome_assembly,_chromosome:_5	AUGUSTUS	exon	11832830	11834050	.	+	.	ID=g18618.t1.exon2;Parent=g18618.t1;
OY776280.1_Linnaemya_vulpina_genome_assembly,_chromosome:_5	AUGUSTUS	stop_codon	11834048	11834050	.	+	0	ID=g18618.t1.stop1;Parent=g18618.t1;
OY776280.1_Linnaemya_vulpina_genome_assembly,_chromosome:_5	AUGUSTUS	gene	11841211	11847585	.	+	.	ID=g18619;
OY776280.1_Linnaemya_vulpina_genome_assembly,_chromosome:_5	AUGUSTUS	mRNA	11841211	11847585	0.28	+	.	ID=g18619.t1;Parent=g18619;
OY776280.1_Linnaemya_vulpina_genome_assembly,_chromosome:_5	AUGUSTUS	CDS	11841211	11841213	0.28	+	0	ID=g18619.t1.CDS1;Parent=g18619.t1;
OY776280.1_Linnaemya_vulpina_genome_assembly,_chromosome:_5	AUGUSTUS	exon	11841211	11841213	.	+	.	ID=g18619.t1.exon1;Parent=g18619.t1;
OY776280.1_Linnaemya_vulpina_genome_assembly,_chromosome:_5	AUGUSTUS	start_codon	11841211	11841213	.	+	0	ID=g18619.t1.start1;Parent=g18619.t1;
OY776280.1_Linnaemya_vulpina_genome_assembly,_chromosome:_5	AUGUSTUS	intron	11841214	11843070	0.28	+	.	ID=g18619.t1.intron1;Parent=g18619.t1;
OY776280.1_Linnaemya_vulpina_genome_assembly,_chromosome:_5	AUGUSTUS	CDS	11843071	11843290	1	+	0	ID=g18619.t1.CDS2;Parent=g18619.t1;
OY776280.1_Linnaemya_vulpina_genome_assembly,_chromosome:_5	AUGUSTUS	exon	11843071	11843290	.	+	.	ID=g18619.t1.exon2;Parent=g18619.t1;
OY776280.1_Linnaemya_vulpina_genome_assembly,_chromosome:_5	AUGUSTUS	intron	11843291	11843660	1	+	.	ID=g18619.t1.intron2;Parent=g18619.t1;
OY776280.1_Linnaemya_vulpina_genome_assembly,_chromosome:_5	AUGUSTUS	CDS	11843661	11843899	1	+	2	ID=g18619.t1.CDS3;Parent=g18619.t1;
OY776280.1_Linnaemya_vulpina_genome_assembly,_chromosome:_5	AUGUSTUS	exon	11843661	11843899	.	+	.	ID=g18619.t1.exon3;Parent=g18619.t1;
OY776280.1_Linnaemya_vulpina_genome_assembly,_chromosome:_5	AUGUSTUS	intron	11843900	11843966	1	+	.	ID=g18619.t1.intron3;Parent=g18619.t1;
OY776280.1_Linnaemya_vulpina_genome_assembly,_chromosome:_5	AUGUSTUS	CDS	11843967	11844048	1	+	0	ID=g18619.t1.CDS4;Parent=g18619.t1;
OY776280.1_Linnaemya_vulpina_genome_assembly,_chromosome:_5	AUGUSTUS	exon	11843967	11844048	.	+	.	ID=g18619.t1.exon4;Parent=g18619.t1;
OY776280.1_Linnaemya_vulpina_genome_assembly,_chromosome:_5	AUGUSTUS	intron	11844049	11846277	1	+	.	ID=g18619.t1.intron4;Parent=g18619.t1;
OY776280.1_Linnaemya_vulpina_genome_assembly,_chromosome:_5	AUGUSTUS	CDS	11846278	11846757	1	+	2	ID=g18619.t1.CDS5;Parent=g18619.t1;
OY776280.1_Linnaemya_vulpina_genome_assembly,_chromosome:_5	AUGUSTUS	exon	11846278	11846757	.	+	.	ID=g18619.t1.exon5;Parent=g18619.t1;
OY776280.1_Linnaemya_vulpina_genome_assembly,_chromosome:_5	AUGUSTUS	intron	11846758	11846817	1	+	.	ID=g18619.t1.intron5;Parent=g18619.t1;
OY776280.1_Linnaemya_vulpina_genome_assembly,_chromosome:_5	AUGUSTUS	CDS	11846818	11846951	1	+	2	ID=g18619.t1.CDS6;Parent=g18619.t1;
OY776280.1_Linnaemya_vulpina_genome_assembly,_chromosome:_5	AUGUSTUS	exon	11846818	11846951	.	+	.	ID=g18619.t1.exon6;Parent=g18619.t1;
OY776280.1_Linnaemya_vulpina_genome_assembly,_chromosome:_5	AUGUSTUS	intron	11846952	11847351	1	+	.	ID=g18619.t1.intron6;Parent=g18619.t1;
OY776280.1_Linnaemya_vulpina_genome_assembly,_chromosome:_5	AUGUSTUS	CDS	11847352	11847585	1	+	0	ID=g18619.t1.CDS7;Parent=g18619.t1;
OY776280.1_Linnaemya_vulpina_genome_assembly,_chromosome:_5	AUGUSTUS	exon	11847352	11847585	.	+	.	ID=g18619.t1.exon7;Parent=g18619.t1;
OY776280.1_Linnaemya_vulpina_genome_assembly,_chromosome:_5	AUGUSTUS	stop_codon	11847583	11847585	.	+	0	ID=g18619.t1.stop1;Parent=g18619.t1;
OY776280.1_Linnaemya_vulpina_genome_assembly,_chromosome:_5	AUGUSTUS	gene	11850821	11852407	.	-	.	ID=g18620;
OY776280.1_Linnaemya_vulpina_genome_assembly,_chromosome:_5	AUGUSTUS	mRNA	11850821	11852407	1	-	.	ID=g18620.t1;Parent=g18620;
OY776280.1_Linnaemya_vulpina_genome_assembly,_chromosome:_5	AUGUSTUS	stop_codon	11850821	11850823	.	-	0	ID=g18620.t1.stop1;Parent=g18620.t1;
OY776280.1_Linnaemya_vulpina_genome_assembly,_chromosome:_5	AUGUSTUS	CDS	11850821	11851477	1	-	0	ID=g18620.t1.CDS1;Parent=g18620.t1;
OY776280.1_Linnaemya_vulpina_genome_assembly,_chromosome:_5	AUGUSTUS	exon	11850821	11851477	.	-	.	ID=g18620.t1.exon1;Parent=g18620.t1;
OY776280.1_Linnaemya_vulpina_genome_assembly,_chromosome:_5	AUGUSTUS	intron	11851478	11851531	1	-	.	ID=g18620.t1.intron1;Parent=g18620.t1;
OY776280.1_Linnaemya_vulpina_genome_assembly,_chromosome:_5	AUGUSTUS	CDS	11851532	11852407	1	-	0	ID=g18620.t1.CDS2;Parent=g18620.t1;
OY776280.1_Linnaemya_vulpina_genome_assembly,_chromosome:_5	AUGUSTUS	exon	11851532	11852407	.	-	.	ID=g18620.t1.exon2;Parent=g18620.t1;
OY776280.1_Linnaemya_vulpina_genome_assembly,_chromosome:_5	AUGUSTUS	start_codon	11852405	11852407	.	-	0	ID=g18620.t1.start1;Parent=g18620.t1;
OY776280.1_Linnaemya_vulpina_genome_assembly,_chromosome:_5	AUGUSTUS	gene	11852961	11854731	.	+	.	ID=g18621;
OY776280.1_Linnaemya_vulpina_genome_assembly,_chromosome:_5	AUGUSTUS	mRNA	11852961	11854731	1	+	.	ID=g18621.t1;Parent=g18621;
OY776280.1_Linnaemya_vulpina_genome_assembly,_chromosome:_5	AUGUSTUS	start_codon	11852961	11852963	.	+	0	ID=g18621.t1.start1;Parent=g18621.t1;
OY776280.1_Linnaemya_vulpina_genome_assembly,_chromosome:_5	AUGUSTUS	CDS	11852961	11853162	1	+	0	ID=g18621.t1.CDS1;Parent=g18621.t1;
OY776280.1_Linnaemya_vulpina_genome_assembly,_chromosome:_5	AUGUSTUS	exon	11852961	11853162	.	+	.	ID=g18621.t1.exon1;Parent=g18621.t1;
OY776280.1_Linnaemya_vulpina_genome_assembly,_chromosome:_5	AUGUSTUS	intron	11853163	11853231	1	+	.	ID=g18621.t1.intron1;Parent=g18621.t1;
OY776280.1_Linnaemya_vulpina_genome_assembly,_chromosome:_5	AUGUSTUS	CDS	11853232	11853376	1	+	2	ID=g18621.t1.CDS2;Parent=g18621.t1;
OY776280.1_Linnaemya_vulpina_genome_assembly,_chromosome:_5	AUGUSTUS	exon	11853232	11853376	.	+	.	ID=g18621.t1.exon2;Parent=g18621.t1;
OY776280.1_Linnaemya_vulpina_genome_assembly,_chromosome:_5	AUGUSTUS	intron	11853377	11853461	1	+	.	ID=g18621.t1.intron2;Parent=g18621.t1;
OY776280.1_Linnaemya_vulpina_genome_assembly,_chromosome:_5	AUGUSTUS	CDS	11853462	11853990	1	+	1	ID=g18621.t1.CDS3;Parent=g18621.t1;
OY776280.1_Linnaemya_vulpina_genome_assembly,_chromosome:_5	AUGUSTUS	exon	11853462	11853990	.	+	.	ID=g18621.t1.exon3;Parent=g18621.t1;
OY776280.1_Linnaemya_vulpina_genome_assembly,_chromosome:_5	AUGUSTUS	intron	11853991	11854361	1	+	.	ID=g18621.t1.intron3;Parent=g18621.t1;
OY776280.1_Linnaemya_vulpina_genome_assembly,_chromosome:_5	AUGUSTUS	CDS	11854362	11854485	1	+	0	ID=g18621.t1.CDS4;Parent=g18621.t1;
OY776280.1_Linnaemya_vulpina_genome_assembly,_chromosome:_5	AUGUSTUS	exon	11854362	11854485	.	+	.	ID=g18621.t1.exon4;Parent=g18621.t1;
OY776280.1_Linnaemya_vulpina_genome_assembly,_chromosome:_5	AUGUSTUS	intron	11854486	11854540	1	+	.	ID=g18621.t1.intron4;Parent=g18621.t1;
OY776280.1_Linnaemya_vulpina_genome_assembly,_chromosome:_5	AUGUSTUS	CDS	11854541	11854731	1	+	2	ID=g18621.t1.CDS5;Parent=g18621.t1;
OY776280.1_Linnaemya_vulpina_genome_assembly,_chromosome:_5	AUGUSTUS	exon	11854541	11854731	.	+	.	ID=g18621.t1.exon5;Parent=g18621.t1;
OY776280.1_Linnaemya_vulpina_genome_assembly,_chromosome:_5	AUGUSTUS	stop_codon	11854729	11854731	.	+	0	ID=g18621.t1.stop1;Parent=g18621.t1;
OY776280.1_Linnaemya_vulpina_genome_assembly,_chromosome:_5	AUGUSTUS	gene	11857815	11858826	.	+	.	ID=g18622;
OY776280.1_Linnaemya_vulpina_genome_assembly,_chromosome:_5	AUGUSTUS	mRNA	11857815	11858826	1	+	.	ID=g18622.t1;Parent=g18622;
OY776280.1_Linnaemya_vulpina_genome_assembly,_chromosome:_5	AUGUSTUS	start_codon	11857815	11857817	.	+	0	ID=g18622.t1.start1;Parent=g18622.t1;
OY776280.1_Linnaemya_vulpina_genome_assembly,_chromosome:_5	AUGUSTUS	CDS	11857815	11857887	1	+	0	ID=g18622.t1.CDS1;Parent=g18622.t1;
OY776280.1_Linnaemya_vulpina_genome_assembly,_chromosome:_5	AUGUSTUS	exon	11857815	11857887	.	+	.	ID=g18622.t1.exon1;Parent=g18622.t1;
OY776280.1_Linnaemya_vulpina_genome_assembly,_chromosome:_5	AUGUSTUS	intron	11857888	11858496	1	+	.	ID=g18622.t1.intron1;Parent=g18622.t1;
OY776280.1_Linnaemya_vulpina_genome_assembly,_chromosome:_5	AUGUSTUS	CDS	11858497	11858628	1	+	2	ID=g18622.t1.CDS2;Parent=g18622.t1;
OY776280.1_Linnaemya_vulpina_genome_assembly,_chromosome:_5	AUGUSTUS	exon	11858497	11858628	.	+	.	ID=g18622.t1.exon2;Parent=g18622.t1;
OY776280.1_Linnaemya_vulpina_genome_assembly,_chromosome:_5	AUGUSTUS	intron	11858629	11858686	1	+	.	ID=g18622.t1.intron2;Parent=g18622.t1;
OY776280.1_Linnaemya_vulpina_genome_assembly,_chromosome:_5	AUGUSTUS	CDS	11858687	11858826	1	+	2	ID=g18622.t1.CDS3;Parent=g18622.t1;
OY776280.1_Linnaemya_vulpina_genome_assembly,_chromosome:_5	AUGUSTUS	exon	11858687	11858826	.	+	.	ID=g18622.t1.exon3;Parent=g18622.t1;
OY776280.1_Linnaemya_vulpina_genome_assembly,_chromosome:_5	AUGUSTUS	stop_codon	11858824	11858826	.	+	0	ID=g18622.t1.stop1;Parent=g18622.t1;
OY776280.1_Linnaemya_vulpina_genome_assembly,_chromosome:_5	AUGUSTUS	gene	11893288	11923352	.	-	.	ID=g18623;
OY776280.1_Linnaemya_vulpina_genome_assembly,_chromosome:_5	AUGUSTUS	mRNA	11893288	11923352	1	-	.	ID=g18623.t1;Parent=g18623;
OY776280.1_Linnaemya_vulpina_genome_assembly,_chromosome:_5	AUGUSTUS	stop_codon	11893288	11893290	.	-	0	ID=g18623.t1.stop1;Parent=g18623.t1;
OY776280.1_Linnaemya_vulpina_genome_assembly,_chromosome:_5	AUGUSTUS	CDS	11893288	11893514	1	-	2	ID=g18623.t1.CDS1;Parent=g18623.t1;
OY776280.1_Linnaemya_vulpina_genome_assembly,_chromosome:_5	AUGUSTUS	exon	11893288	11893514	.	-	.	ID=g18623.t1.exon1;Parent=g18623.t1;
OY776280.1_Linnaemya_vulpina_genome_assembly,_chromosome:_5	AUGUSTUS	intron	11893515	11894055	1	-	.	ID=g18623.t1.intron1;Parent=g18623.t1;
OY776280.1_Linnaemya_vulpina_genome_assembly,_chromosome:_5	AUGUSTUS	CDS	11894056	11894263	1	-	0	ID=g18623.t1.CDS2;Parent=g18623.t1;
OY776280.1_Linnaemya_vulpina_genome_assembly,_chromosome:_5	AUGUSTUS	exon	11894056	11894263	.	-	.	ID=g18623.t1.exon2;Parent=g18623.t1;
OY776280.1_Linnaemya_vulpina_genome_assembly,_chromosome:_5	AUGUSTUS	intron	11894264	11894331	1	-	.	ID=g18623.t1.intron2;Parent=g18623.t1;
OY776280.1_Linnaemya_vulpina_genome_assembly,_chromosome:_5	AUGUSTUS	CDS	11894332	11894561	1	-	2	ID=g18623.t1.CDS3;Parent=g18623.t1;
OY776280.1_Linnaemya_vulpina_genome_assembly,_chromosome:_5	AUGUSTUS	exon	11894332	11894561	.	-	.	ID=g18623.t1.exon3;Parent=g18623.t1;
OY776280.1_Linnaemya_vulpina_genome_assembly,_chromosome:_5	AUGUSTUS	intron	11894562	11896573	1	-	.	ID=g18623.t1.intron3;Parent=g18623.t1;
OY776280.1_Linnaemya_vulpina_genome_assembly,_chromosome:_5	AUGUSTUS	CDS	11896574	11896734	1	-	1	ID=g18623.t1.CDS4;Parent=g18623.t1;
OY776280.1_Linnaemya_vulpina_genome_assembly,_chromosome:_5	AUGUSTUS	exon	11896574	11896734	.	-	.	ID=g18623.t1.exon4;Parent=g18623.t1;
OY776280.1_Linnaemya_vulpina_genome_assembly,_chromosome:_5	AUGUSTUS	intron	11896735	11896792	1	-	.	ID=g18623.t1.intron4;Parent=g18623.t1;
OY776280.1_Linnaemya_vulpina_genome_assembly,_chromosome:_5	AUGUSTUS	CDS	11896793	11897712	1	-	0	ID=g18623.t1.CDS5;Parent=g18623.t1;
OY776280.1_Linnaemya_vulpina_genome_assembly,_chromosome:_5	AUGUSTUS	exon	11896793	11897712	.	-	.	ID=g18623.t1.exon5;Parent=g18623.t1;
OY776280.1_Linnaemya_vulpina_genome_assembly,_chromosome:_5	AUGUSTUS	intron	11897713	11920821	1	-	.	ID=g18623.t1.intron5;Parent=g18623.t1;
OY776280.1_Linnaemya_vulpina_genome_assembly,_chromosome:_5	AUGUSTUS	CDS	11920822	11921052	1	-	0	ID=g18623.t1.CDS6;Parent=g18623.t1;
OY776280.1_Linnaemya_vulpina_genome_assembly,_chromosome:_5	AUGUSTUS	exon	11920822	11921052	.	-	.	ID=g18623.t1.exon6;Parent=g18623.t1;
OY776280.1_Linnaemya_vulpina_genome_assembly,_chromosome:_5	AUGUSTUS	intron	11921053	11921117	1	-	.	ID=g18623.t1.intron6;Parent=g18623.t1;
OY776280.1_Linnaemya_vulpina_genome_assembly,_chromosome:_5	AUGUSTUS	CDS	11921118	11921354	1	-	0	ID=g18623.t1.CDS7;Parent=g18623.t1;
OY776280.1_Linnaemya_vulpina_genome_assembly,_chromosome:_5	AUGUSTUS	exon	11921118	11921354	.	-	.	ID=g18623.t1.exon7;Parent=g18623.t1;
OY776280.1_Linnaemya_vulpina_genome_assembly,_chromosome:_5	AUGUSTUS	intron	11921355	11923301	1	-	.	ID=g18623.t1.intron7;Parent=g18623.t1;
OY776280.1_Linnaemya_vulpina_genome_assembly,_chromosome:_5	AUGUSTUS	CDS	11923302	11923352	1	-	0	ID=g18623.t1.CDS8;Parent=g18623.t1;
OY776280.1_Linnaemya_vulpina_genome_assembly,_chromosome:_5	AUGUSTUS	exon	11923302	11923352	.	-	.	ID=g18623.t1.exon8;Parent=g18623.t1;
OY776280.1_Linnaemya_vulpina_genome_assembly,_chromosome:_5	AUGUSTUS	start_codon	11923350	11923352	.	-	0	ID=g18623.t1.start1;Parent=g18623.t1;
OY776280.1_Linnaemya_vulpina_genome_assembly,_chromosome:_5	AUGUSTUS	gene	11954046	11967120	.	+	.	ID=g18624;
OY776280.1_Linnaemya_vulpina_genome_assembly,_chromosome:_5	AUGUSTUS	mRNA	11954046	11967120	1	+	.	ID=g18624.t1;Parent=g18624;
OY776280.1_Linnaemya_vulpina_genome_assembly,_chromosome:_5	AUGUSTUS	start_codon	11954046	11954048	.	+	0	ID=g18624.t1.start1;Parent=g18624.t1;
OY776280.1_Linnaemya_vulpina_genome_assembly,_chromosome:_5	AUGUSTUS	CDS	11954046	11954269	1	+	0	ID=g18624.t1.CDS1;Parent=g18624.t1;
OY776280.1_Linnaemya_vulpina_genome_assembly,_chromosome:_5	AUGUSTUS	exon	11954046	11954269	.	+	.	ID=g18624.t1.exon1;Parent=g18624.t1;
OY776280.1_Linnaemya_vulpina_genome_assembly,_chromosome:_5	AUGUSTUS	intron	11954270	11964231	1	+	.	ID=g18624.t1.intron1;Parent=g18624.t1;
OY776280.1_Linnaemya_vulpina_genome_assembly,_chromosome:_5	AUGUSTUS	CDS	11964232	11964334	1	+	1	ID=g18624.t1.CDS2;Parent=g18624.t1;
OY776280.1_Linnaemya_vulpina_genome_assembly,_chromosome:_5	AUGUSTUS	exon	11964232	11964334	.	+	.	ID=g18624.t1.exon2;Parent=g18624.t1;
OY776280.1_Linnaemya_vulpina_genome_assembly,_chromosome:_5	AUGUSTUS	intron	11964335	11965395	1	+	.	ID=g18624.t1.intron2;Parent=g18624.t1;
OY776280.1_Linnaemya_vulpina_genome_assembly,_chromosome:_5	AUGUSTUS	CDS	11965396	11965478	1	+	0	ID=g18624.t1.CDS3;Parent=g18624.t1;
OY776280.1_Linnaemya_vulpina_genome_assembly,_chromosome:_5	AUGUSTUS	exon	11965396	11965478	.	+	.	ID=g18624.t1.exon3;Parent=g18624.t1;
OY776280.1_Linnaemya_vulpina_genome_assembly,_chromosome:_5	AUGUSTUS	intron	11965479	11965545	1	+	.	ID=g18624.t1.intron3;Parent=g18624.t1;
OY776280.1_Linnaemya_vulpina_genome_assembly,_chromosome:_5	AUGUSTUS	CDS	11965546	11966381	1	+	1	ID=g18624.t1.CDS4;Parent=g18624.t1;
OY776280.1_Linnaemya_vulpina_genome_assembly,_chromosome:_5	AUGUSTUS	exon	11965546	11966381	.	+	.	ID=g18624.t1.exon4;Parent=g18624.t1;
OY776280.1_Linnaemya_vulpina_genome_assembly,_chromosome:_5	AUGUSTUS	intron	11966382	11966801	1	+	.	ID=g18624.t1.intron4;Parent=g18624.t1;
OY776280.1_Linnaemya_vulpina_genome_assembly,_chromosome:_5	AUGUSTUS	CDS	11966802	11966980	1	+	2	ID=g18624.t1.CDS5;Parent=g18624.t1;
OY776280.1_Linnaemya_vulpina_genome_assembly,_chromosome:_5	AUGUSTUS	exon	11966802	11966980	.	+	.	ID=g18624.t1.exon5;Parent=g18624.t1;
OY776280.1_Linnaemya_vulpina_genome_assembly,_chromosome:_5	AUGUSTUS	intron	11966981	11967051	1	+	.	ID=g18624.t1.intron5;Parent=g18624.t1;
OY776280.1_Linnaemya_vulpina_genome_assembly,_chromosome:_5	AUGUSTUS	CDS	11967052	11967120	1	+	0	ID=g18624.t1.CDS6;Parent=g18624.t1;
OY776280.1_Linnaemya_vulpina_genome_assembly,_chromosome:_5	AUGUSTUS	exon	11967052	11967120	.	+	.	ID=g18624.t1.exon6;Parent=g18624.t1;
OY776280.1_Linnaemya_vulpina_genome_assembly,_chromosome:_5	AUGUSTUS	stop_codon	11967118	11967120	.	+	0	ID=g18624.t1.stop1;Parent=g18624.t1;
OY776280.1_Linnaemya_vulpina_genome_assembly,_chromosome:_5	AUGUSTUS	gene	11974600	11975055	.	+	.	ID=g18625;
OY776280.1_Linnaemya_vulpina_genome_assembly,_chromosome:_5	AUGUSTUS	mRNA	11974600	11975055	0.61	+	.	ID=g18625.t1;Parent=g18625;
OY776280.1_Linnaemya_vulpina_genome_assembly,_chromosome:_5	AUGUSTUS	start_codon	11974600	11974602	.	+	0	ID=g18625.t1.start1;Parent=g18625.t1;
OY776280.1_Linnaemya_vulpina_genome_assembly,_chromosome:_5	AUGUSTUS	CDS	11974600	11975055	0.61	+	0	ID=g18625.t1.CDS1;Parent=g18625.t1;
OY776280.1_Linnaemya_vulpina_genome_assembly,_chromosome:_5	AUGUSTUS	exon	11974600	11975055	.	+	.	ID=g18625.t1.exon1;Parent=g18625.t1;
OY776280.1_Linnaemya_vulpina_genome_assembly,_chromosome:_5	AUGUSTUS	stop_codon	11975053	11975055	.	+	0	ID=g18625.t1.stop1;Parent=g18625.t1;
OY776280.1_Linnaemya_vulpina_genome_assembly,_chromosome:_5	AUGUSTUS	gene	11981589	12000666	.	+	.	ID=g18626;
OY776280.1_Linnaemya_vulpina_genome_assembly,_chromosome:_5	AUGUSTUS	mRNA	11981589	12000666	0.93	+	.	ID=g18626.t1;Parent=g18626;
OY776280.1_Linnaemya_vulpina_genome_assembly,_chromosome:_5	AUGUSTUS	start_codon	11981589	11981591	.	+	0	ID=g18626.t1.start1;Parent=g18626.t1;
OY776280.1_Linnaemya_vulpina_genome_assembly,_chromosome:_5	AUGUSTUS	CDS	11981589	11982029	0.99	+	0	ID=g18626.t1.CDS1;Parent=g18626.t1;
OY776280.1_Linnaemya_vulpina_genome_assembly,_chromosome:_5	AUGUSTUS	exon	11981589	11982029	.	+	.	ID=g18626.t1.exon1;Parent=g18626.t1;
OY776280.1_Linnaemya_vulpina_genome_assembly,_chromosome:_5	AUGUSTUS	intron	11982030	11991545	0.93	+	.	ID=g18626.t1.intron1;Parent=g18626.t1;
OY776280.1_Linnaemya_vulpina_genome_assembly,_chromosome:_5	AUGUSTUS	CDS	11991546	11991670	1	+	0	ID=g18626.t1.CDS2;Parent=g18626.t1;
OY776280.1_Linnaemya_vulpina_genome_assembly,_chromosome:_5	AUGUSTUS	exon	11991546	11991670	.	+	.	ID=g18626.t1.exon2;Parent=g18626.t1;
OY776280.1_Linnaemya_vulpina_genome_assembly,_chromosome:_5	AUGUSTUS	intron	11991671	11997803	1	+	.	ID=g18626.t1.intron2;Parent=g18626.t1;
OY776280.1_Linnaemya_vulpina_genome_assembly,_chromosome:_5	AUGUSTUS	CDS	11997804	11997972	1	+	1	ID=g18626.t1.CDS3;Parent=g18626.t1;
OY776280.1_Linnaemya_vulpina_genome_assembly,_chromosome:_5	AUGUSTUS	exon	11997804	11997972	.	+	.	ID=g18626.t1.exon3;Parent=g18626.t1;
OY776280.1_Linnaemya_vulpina_genome_assembly,_chromosome:_5	AUGUSTUS	intron	11997973	11998059	1	+	.	ID=g18626.t1.intron3;Parent=g18626.t1;
OY776280.1_Linnaemya_vulpina_genome_assembly,_chromosome:_5	AUGUSTUS	CDS	11998060	11998155	1	+	0	ID=g18626.t1.CDS4;Parent=g18626.t1;
OY776280.1_Linnaemya_vulpina_genome_assembly,_chromosome:_5	AUGUSTUS	exon	11998060	11998155	.	+	.	ID=g18626.t1.exon4;Parent=g18626.t1;
OY776280.1_Linnaemya_vulpina_genome_assembly,_chromosome:_5	AUGUSTUS	intron	11998156	11998606	1	+	.	ID=g18626.t1.intron4;Parent=g18626.t1;
OY776280.1_Linnaemya_vulpina_genome_assembly,_chromosome:_5	AUGUSTUS	CDS	11998607	12000461	1	+	0	ID=g18626.t1.CDS5;Parent=g18626.t1;
OY776280.1_Linnaemya_vulpina_genome_assembly,_chromosome:_5	AUGUSTUS	exon	11998607	12000461	.	+	.	ID=g18626.t1.exon5;Parent=g18626.t1;
OY776280.1_Linnaemya_vulpina_genome_assembly,_chromosome:_5	AUGUSTUS	intron	12000462	12000529	1	+	.	ID=g18626.t1.intron5;Parent=g18626.t1;
OY776280.1_Linnaemya_vulpina_genome_assembly,_chromosome:_5	AUGUSTUS	CDS	12000530	12000666	1	+	2	ID=g18626.t1.CDS6;Parent=g18626.t1;
OY776280.1_Linnaemya_vulpina_genome_assembly,_chromosome:_5	AUGUSTUS	exon	12000530	12000666	.	+	.	ID=g18626.t1.exon6;Parent=g18626.t1;
OY776280.1_Linnaemya_vulpina_genome_assembly,_chromosome:_5	AUGUSTUS	stop_codon	12000664	12000666	.	+	0	ID=g18626.t1.stop1;Parent=g18626.t1;
OY776280.1_Linnaemya_vulpina_genome_assembly,_chromosome:_5	AUGUSTUS	gene	12006611	12010875	.	-	.	ID=g18627;
OY776280.1_Linnaemya_vulpina_genome_assembly,_chromosome:_5	AUGUSTUS	mRNA	12006611	12010875	1	-	.	ID=g18627.t1;Parent=g18627;
OY776280.1_Linnaemya_vulpina_genome_assembly,_chromosome:_5	AUGUSTUS	stop_codon	12006611	12006613	.	-	0	ID=g18627.t1.stop1;Parent=g18627.t1;
OY776280.1_Linnaemya_vulpina_genome_assembly,_chromosome:_5	AUGUSTUS	CDS	12006611	12006897	1	-	2	ID=g18627.t1.CDS1;Parent=g18627.t1;
OY776280.1_Linnaemya_vulpina_genome_assembly,_chromosome:_5	AUGUSTUS	exon	12006611	12006897	.	-	.	ID=g18627.t1.exon1;Parent=g18627.t1;
OY776280.1_Linnaemya_vulpina_genome_assembly,_chromosome:_5	AUGUSTUS	intron	12006898	12007762	1	-	.	ID=g18627.t1.intron1;Parent=g18627.t1;
OY776280.1_Linnaemya_vulpina_genome_assembly,_chromosome:_5	AUGUSTUS	CDS	12007763	12007940	1	-	0	ID=g18627.t1.CDS2;Parent=g18627.t1;
OY776280.1_Linnaemya_vulpina_genome_assembly,_chromosome:_5	AUGUSTUS	exon	12007763	12007940	.	-	.	ID=g18627.t1.exon2;Parent=g18627.t1;
OY776280.1_Linnaemya_vulpina_genome_assembly,_chromosome:_5	AUGUSTUS	intron	12007941	12008005	1	-	.	ID=g18627.t1.intron2;Parent=g18627.t1;
OY776280.1_Linnaemya_vulpina_genome_assembly,_chromosome:_5	AUGUSTUS	CDS	12008006	12008377	1	-	0	ID=g18627.t1.CDS3;Parent=g18627.t1;
OY776280.1_Linnaemya_vulpina_genome_assembly,_chromosome:_5	AUGUSTUS	exon	12008006	12008377	.	-	.	ID=g18627.t1.exon3;Parent=g18627.t1;
OY776280.1_Linnaemya_vulpina_genome_assembly,_chromosome:_5	AUGUSTUS	intron	12008378	12008436	1	-	.	ID=g18627.t1.intron3;Parent=g18627.t1;
OY776280.1_Linnaemya_vulpina_genome_assembly,_chromosome:_5	AUGUSTUS	CDS	12008437	12008564	1	-	2	ID=g18627.t1.CDS4;Parent=g18627.t1;
OY776280.1_Linnaemya_vulpina_genome_assembly,_chromosome:_5	AUGUSTUS	exon	12008437	12008564	.	-	.	ID=g18627.t1.exon4;Parent=g18627.t1;
OY776280.1_Linnaemya_vulpina_genome_assembly,_chromosome:_5	AUGUSTUS	intron	12008565	12008690	1	-	.	ID=g18627.t1.intron4;Parent=g18627.t1;
OY776280.1_Linnaemya_vulpina_genome_assembly,_chromosome:_5	AUGUSTUS	CDS	12008691	12008818	1	-	1	ID=g18627.t1.CDS5;Parent=g18627.t1;
OY776280.1_Linnaemya_vulpina_genome_assembly,_chromosome:_5	AUGUSTUS	exon	12008691	12008818	.	-	.	ID=g18627.t1.exon5;Parent=g18627.t1;
OY776280.1_Linnaemya_vulpina_genome_assembly,_chromosome:_5	AUGUSTUS	intron	12008819	12010124	1	-	.	ID=g18627.t1.intron5;Parent=g18627.t1;
OY776280.1_Linnaemya_vulpina_genome_assembly,_chromosome:_5	AUGUSTUS	CDS	12010125	12010309	1	-	0	ID=g18627.t1.CDS6;Parent=g18627.t1;
OY776280.1_Linnaemya_vulpina_genome_assembly,_chromosome:_5	AUGUSTUS	exon	12010125	12010309	.	-	.	ID=g18627.t1.exon6;Parent=g18627.t1;
OY776280.1_Linnaemya_vulpina_genome_assembly,_chromosome:_5	AUGUSTUS	intron	12010310	12010405	1	-	.	ID=g18627.t1.intron6;Parent=g18627.t1;
OY776280.1_Linnaemya_vulpina_genome_assembly,_chromosome:_5	AUGUSTUS	CDS	12010406	12010655	1	-	1	ID=g18627.t1.CDS7;Parent=g18627.t1;
OY776280.1_Linnaemya_vulpina_genome_assembly,_chromosome:_5	AUGUSTUS	exon	12010406	12010655	.	-	.	ID=g18627.t1.exon7;Parent=g18627.t1;
OY776280.1_Linnaemya_vulpina_genome_assembly,_chromosome:_5	AUGUSTUS	intron	12010656	12010735	1	-	.	ID=g18627.t1.intron7;Parent=g18627.t1;
OY776280.1_Linnaemya_vulpina_genome_assembly,_chromosome:_5	AUGUSTUS	CDS	12010736	12010875	1	-	0	ID=g18627.t1.CDS8;Parent=g18627.t1;
OY776280.1_Linnaemya_vulpina_genome_assembly,_chromosome:_5	AUGUSTUS	exon	12010736	12010875	.	-	.	ID=g18627.t1.exon8;Parent=g18627.t1;
OY776280.1_Linnaemya_vulpina_genome_assembly,_chromosome:_5	AUGUSTUS	start_codon	12010873	12010875	.	-	0	ID=g18627.t1.start1;Parent=g18627.t1;
OY776280.1_Linnaemya_vulpina_genome_assembly,_chromosome:_5	AUGUSTUS	gene	12021354	12036446	.	-	.	ID=g18628;
OY776280.1_Linnaemya_vulpina_genome_assembly,_chromosome:_5	AUGUSTUS	mRNA	12021354	12036446	0.98	-	.	ID=g18628.t1;Parent=g18628;
OY776280.1_Linnaemya_vulpina_genome_assembly,_chromosome:_5	AUGUSTUS	stop_codon	12021354	12021356	.	-	0	ID=g18628.t1.stop1;Parent=g18628.t1;
OY776280.1_Linnaemya_vulpina_genome_assembly,_chromosome:_5	AUGUSTUS	CDS	12021354	12021585	0.98	-	1	ID=g18628.t1.CDS1;Parent=g18628.t1;
OY776280.1_Linnaemya_vulpina_genome_assembly,_chromosome:_5	AUGUSTUS	exon	12021354	12021585	.	-	.	ID=g18628.t1.exon1;Parent=g18628.t1;
OY776280.1_Linnaemya_vulpina_genome_assembly,_chromosome:_5	AUGUSTUS	intron	12021586	12021758	0.98	-	.	ID=g18628.t1.intron1;Parent=g18628.t1;
OY776280.1_Linnaemya_vulpina_genome_assembly,_chromosome:_5	AUGUSTUS	CDS	12021759	12021872	0.99	-	1	ID=g18628.t1.CDS2;Parent=g18628.t1;
OY776280.1_Linnaemya_vulpina_genome_assembly,_chromosome:_5	AUGUSTUS	exon	12021759	12021872	.	-	.	ID=g18628.t1.exon2;Parent=g18628.t1;
OY776280.1_Linnaemya_vulpina_genome_assembly,_chromosome:_5	AUGUSTUS	intron	12021873	12022570	1	-	.	ID=g18628.t1.intron2;Parent=g18628.t1;
OY776280.1_Linnaemya_vulpina_genome_assembly,_chromosome:_5	AUGUSTUS	CDS	12022571	12022669	1	-	1	ID=g18628.t1.CDS3;Parent=g18628.t1;
OY776280.1_Linnaemya_vulpina_genome_assembly,_chromosome:_5	AUGUSTUS	exon	12022571	12022669	.	-	.	ID=g18628.t1.exon3;Parent=g18628.t1;
OY776280.1_Linnaemya_vulpina_genome_assembly,_chromosome:_5	AUGUSTUS	intron	12022670	12023288	1	-	.	ID=g18628.t1.intron3;Parent=g18628.t1;
OY776280.1_Linnaemya_vulpina_genome_assembly,_chromosome:_5	AUGUSTUS	CDS	12023289	12023959	1	-	0	ID=g18628.t1.CDS4;Parent=g18628.t1;
OY776280.1_Linnaemya_vulpina_genome_assembly,_chromosome:_5	AUGUSTUS	exon	12023289	12023959	.	-	.	ID=g18628.t1.exon4;Parent=g18628.t1;
OY776280.1_Linnaemya_vulpina_genome_assembly,_chromosome:_5	AUGUSTUS	intron	12023960	12024092	1	-	.	ID=g18628.t1.intron4;Parent=g18628.t1;
OY776280.1_Linnaemya_vulpina_genome_assembly,_chromosome:_5	AUGUSTUS	CDS	12024093	12024272	1	-	0	ID=g18628.t1.CDS5;Parent=g18628.t1;
OY776280.1_Linnaemya_vulpina_genome_assembly,_chromosome:_5	AUGUSTUS	exon	12024093	12024272	.	-	.	ID=g18628.t1.exon5;Parent=g18628.t1;
OY776280.1_Linnaemya_vulpina_genome_assembly,_chromosome:_5	AUGUSTUS	intron	12024273	12025895	1	-	.	ID=g18628.t1.intron5;Parent=g18628.t1;
OY776280.1_Linnaemya_vulpina_genome_assembly,_chromosome:_5	AUGUSTUS	CDS	12025896	12026015	1	-	0	ID=g18628.t1.CDS6;Parent=g18628.t1;
OY776280.1_Linnaemya_vulpina_genome_assembly,_chromosome:_5	AUGUSTUS	exon	12025896	12026015	.	-	.	ID=g18628.t1.exon6;Parent=g18628.t1;
OY776280.1_Linnaemya_vulpina_genome_assembly,_chromosome:_5	AUGUSTUS	intron	12026016	12030840	1	-	.	ID=g18628.t1.intron6;Parent=g18628.t1;
OY776280.1_Linnaemya_vulpina_genome_assembly,_chromosome:_5	AUGUSTUS	CDS	12030841	12031003	1	-	1	ID=g18628.t1.CDS7;Parent=g18628.t1;
OY776280.1_Linnaemya_vulpina_genome_assembly,_chromosome:_5	AUGUSTUS	exon	12030841	12031003	.	-	.	ID=g18628.t1.exon7;Parent=g18628.t1;
OY776280.1_Linnaemya_vulpina_genome_assembly,_chromosome:_5	AUGUSTUS	intron	12031004	12031080	1	-	.	ID=g18628.t1.intron7;Parent=g18628.t1;
OY776280.1_Linnaemya_vulpina_genome_assembly,_chromosome:_5	AUGUSTUS	CDS	12031081	12031303	1	-	2	ID=g18628.t1.CDS8;Parent=g18628.t1;
OY776280.1_Linnaemya_vulpina_genome_assembly,_chromosome:_5	AUGUSTUS	exon	12031081	12031303	.	-	.	ID=g18628.t1.exon8;Parent=g18628.t1;
OY776280.1_Linnaemya_vulpina_genome_assembly,_chromosome:_5	AUGUSTUS	intron	12031304	12036364	1	-	.	ID=g18628.t1.intron8;Parent=g18628.t1;
OY776280.1_Linnaemya_vulpina_genome_assembly,_chromosome:_5	AUGUSTUS	CDS	12036365	12036446	1	-	0	ID=g18628.t1.CDS9;Parent=g18628.t1;
OY776280.1_Linnaemya_vulpina_genome_assembly,_chromosome:_5	AUGUSTUS	exon	12036365	12036446	.	-	.	ID=g18628.t1.exon9;Parent=g18628.t1;
OY776280.1_Linnaemya_vulpina_genome_assembly,_chromosome:_5	AUGUSTUS	start_codon	12036444	12036446	.	-	0	ID=g18628.t1.start1;Parent=g18628.t1;
OY776280.1_Linnaemya_vulpina_genome_assembly,_chromosome:_5	AUGUSTUS	gene	12056632	12058367	.	-	.	ID=g18629;
OY776280.1_Linnaemya_vulpina_genome_assembly,_chromosome:_5	AUGUSTUS	mRNA	12056632	12058367	1	-	.	ID=g18629.t1;Parent=g18629;
OY776280.1_Linnaemya_vulpina_genome_assembly,_chromosome:_5	AUGUSTUS	stop_codon	12056632	12056634	.	-	0	ID=g18629.t1.stop1;Parent=g18629.t1;
OY776280.1_Linnaemya_vulpina_genome_assembly,_chromosome:_5	AUGUSTUS	CDS	12056632	12057315	1	-	0	ID=g18629.t1.CDS1;Parent=g18629.t1;
OY776280.1_Linnaemya_vulpina_genome_assembly,_chromosome:_5	AUGUSTUS	exon	12056632	12057315	.	-	.	ID=g18629.t1.exon1;Parent=g18629.t1;
OY776280.1_Linnaemya_vulpina_genome_assembly,_chromosome:_5	AUGUSTUS	intron	12057316	12057388	1	-	.	ID=g18629.t1.intron1;Parent=g18629.t1;
OY776280.1_Linnaemya_vulpina_genome_assembly,_chromosome:_5	AUGUSTUS	CDS	12057389	12058072	1	-	0	ID=g18629.t1.CDS2;Parent=g18629.t1;
OY776280.1_Linnaemya_vulpina_genome_assembly,_chromosome:_5	AUGUSTUS	exon	12057389	12058072	.	-	.	ID=g18629.t1.exon2;Parent=g18629.t1;
OY776280.1_Linnaemya_vulpina_genome_assembly,_chromosome:_5	AUGUSTUS	intron	12058073	12058136	1	-	.	ID=g18629.t1.intron2;Parent=g18629.t1;
OY776280.1_Linnaemya_vulpina_genome_assembly,_chromosome:_5	AUGUSTUS	CDS	12058137	12058367	1	-	0	ID=g18629.t1.CDS3;Parent=g18629.t1;
OY776280.1_Linnaemya_vulpina_genome_assembly,_chromosome:_5	AUGUSTUS	exon	12058137	12058367	.	-	.	ID=g18629.t1.exon3;Parent=g18629.t1;
OY776280.1_Linnaemya_vulpina_genome_assembly,_chromosome:_5	AUGUSTUS	start_codon	12058365	12058367	.	-	0	ID=g18629.t1.start1;Parent=g18629.t1;
OY776280.1_Linnaemya_vulpina_genome_assembly,_chromosome:_5	AUGUSTUS	gene	12060207	12062587	.	-	.	ID=g18630;
OY776280.1_Linnaemya_vulpina_genome_assembly,_chromosome:_5	AUGUSTUS	mRNA	12060207	12062587	1	-	.	ID=g18630.t1;Parent=g18630;
OY776280.1_Linnaemya_vulpina_genome_assembly,_chromosome:_5	AUGUSTUS	stop_codon	12060207	12060209	.	-	0	ID=g18630.t1.stop1;Parent=g18630.t1;
OY776280.1_Linnaemya_vulpina_genome_assembly,_chromosome:_5	AUGUSTUS	CDS	12060207	12061733	1	-	0	ID=g18630.t1.CDS1;Parent=g18630.t1;
OY776280.1_Linnaemya_vulpina_genome_assembly,_chromosome:_5	AUGUSTUS	exon	12060207	12061733	.	-	.	ID=g18630.t1.exon1;Parent=g18630.t1;
OY776280.1_Linnaemya_vulpina_genome_assembly,_chromosome:_5	AUGUSTUS	intron	12061734	12061787	1	-	.	ID=g18630.t1.intron1;Parent=g18630.t1;
OY776280.1_Linnaemya_vulpina_genome_assembly,_chromosome:_5	AUGUSTUS	CDS	12061788	12062165	1	-	0	ID=g18630.t1.CDS2;Parent=g18630.t1;
OY776280.1_Linnaemya_vulpina_genome_assembly,_chromosome:_5	AUGUSTUS	exon	12061788	12062165	.	-	.	ID=g18630.t1.exon2;Parent=g18630.t1;
OY776280.1_Linnaemya_vulpina_genome_assembly,_chromosome:_5	AUGUSTUS	intron	12062166	12062227	1	-	.	ID=g18630.t1.intron2;Parent=g18630.t1;
OY776280.1_Linnaemya_vulpina_genome_assembly,_chromosome:_5	AUGUSTUS	CDS	12062228	12062587	1	-	0	ID=g18630.t1.CDS3;Parent=g18630.t1;
OY776280.1_Linnaemya_vulpina_genome_assembly,_chromosome:_5	AUGUSTUS	exon	12062228	12062587	.	-	.	ID=g18630.t1.exon3;Parent=g18630.t1;
OY776280.1_Linnaemya_vulpina_genome_assembly,_chromosome:_5	AUGUSTUS	start_codon	12062585	12062587	.	-	0	ID=g18630.t1.start1;Parent=g18630.t1;
OY776280.1_Linnaemya_vulpina_genome_assembly,_chromosome:_5	AUGUSTUS	gene	12064045	12067874	.	+	.	ID=g18631;
OY776280.1_Linnaemya_vulpina_genome_assembly,_chromosome:_5	AUGUSTUS	mRNA	12064045	12067874	1	+	.	ID=g18631.t1;Parent=g18631;
OY776280.1_Linnaemya_vulpina_genome_assembly,_chromosome:_5	AUGUSTUS	start_codon	12064045	12064047	.	+	0	ID=g18631.t1.start1;Parent=g18631.t1;
OY776280.1_Linnaemya_vulpina_genome_assembly,_chromosome:_5	AUGUSTUS	CDS	12064045	12064227	1	+	0	ID=g18631.t1.CDS1;Parent=g18631.t1;
OY776280.1_Linnaemya_vulpina_genome_assembly,_chromosome:_5	AUGUSTUS	exon	12064045	12064227	.	+	.	ID=g18631.t1.exon1;Parent=g18631.t1;
OY776280.1_Linnaemya_vulpina_genome_assembly,_chromosome:_5	AUGUSTUS	intron	12064228	12064298	1	+	.	ID=g18631.t1.intron1;Parent=g18631.t1;
OY776280.1_Linnaemya_vulpina_genome_assembly,_chromosome:_5	AUGUSTUS	CDS	12064299	12064630	1	+	0	ID=g18631.t1.CDS2;Parent=g18631.t1;
OY776280.1_Linnaemya_vulpina_genome_assembly,_chromosome:_5	AUGUSTUS	exon	12064299	12064630	.	+	.	ID=g18631.t1.exon2;Parent=g18631.t1;
OY776280.1_Linnaemya_vulpina_genome_assembly,_chromosome:_5	AUGUSTUS	intron	12064631	12064682	1	+	.	ID=g18631.t1.intron2;Parent=g18631.t1;
OY776280.1_Linnaemya_vulpina_genome_assembly,_chromosome:_5	AUGUSTUS	CDS	12064683	12064919	1	+	1	ID=g18631.t1.CDS3;Parent=g18631.t1;
OY776280.1_Linnaemya_vulpina_genome_assembly,_chromosome:_5	AUGUSTUS	exon	12064683	12064919	.	+	.	ID=g18631.t1.exon3;Parent=g18631.t1;
OY776280.1_Linnaemya_vulpina_genome_assembly,_chromosome:_5	AUGUSTUS	intron	12064920	12065716	1	+	.	ID=g18631.t1.intron3;Parent=g18631.t1;
OY776280.1_Linnaemya_vulpina_genome_assembly,_chromosome:_5	AUGUSTUS	CDS	12065717	12066180	1	+	1	ID=g18631.t1.CDS4;Parent=g18631.t1;
OY776280.1_Linnaemya_vulpina_genome_assembly,_chromosome:_5	AUGUSTUS	exon	12065717	12066180	.	+	.	ID=g18631.t1.exon4;Parent=g18631.t1;
OY776280.1_Linnaemya_vulpina_genome_assembly,_chromosome:_5	AUGUSTUS	intron	12066181	12066390	1	+	.	ID=g18631.t1.intron4;Parent=g18631.t1;
OY776280.1_Linnaemya_vulpina_genome_assembly,_chromosome:_5	AUGUSTUS	CDS	12066391	12066722	1	+	2	ID=g18631.t1.CDS5;Parent=g18631.t1;
OY776280.1_Linnaemya_vulpina_genome_assembly,_chromosome:_5	AUGUSTUS	exon	12066391	12066722	.	+	.	ID=g18631.t1.exon5;Parent=g18631.t1;
OY776280.1_Linnaemya_vulpina_genome_assembly,_chromosome:_5	AUGUSTUS	intron	12066723	12066787	1	+	.	ID=g18631.t1.intron5;Parent=g18631.t1;
OY776280.1_Linnaemya_vulpina_genome_assembly,_chromosome:_5	AUGUSTUS	CDS	12066788	12067154	1	+	0	ID=g18631.t1.CDS6;Parent=g18631.t1;
OY776280.1_Linnaemya_vulpina_genome_assembly,_chromosome:_5	AUGUSTUS	exon	12066788	12067154	.	+	.	ID=g18631.t1.exon6;Parent=g18631.t1;
OY776280.1_Linnaemya_vulpina_genome_assembly,_chromosome:_5	AUGUSTUS	intron	12067155	12067523	1	+	.	ID=g18631.t1.intron6;Parent=g18631.t1;
OY776280.1_Linnaemya_vulpina_genome_assembly,_chromosome:_5	AUGUSTUS	CDS	12067524	12067651	1	+	2	ID=g18631.t1.CDS7;Parent=g18631.t1;
OY776280.1_Linnaemya_vulpina_genome_assembly,_chromosome:_5	AUGUSTUS	exon	12067524	12067651	.	+	.	ID=g18631.t1.exon7;Parent=g18631.t1;
OY776280.1_Linnaemya_vulpina_genome_assembly,_chromosome:_5	AUGUSTUS	intron	12067652	12067715	1	+	.	ID=g18631.t1.intron7;Parent=g18631.t1;
OY776280.1_Linnaemya_vulpina_genome_assembly,_chromosome:_5	AUGUSTUS	CDS	12067716	12067874	1	+	0	ID=g18631.t1.CDS8;Parent=g18631.t1;
OY776280.1_Linnaemya_vulpina_genome_assembly,_chromosome:_5	AUGUSTUS	exon	12067716	12067874	.	+	.	ID=g18631.t1.exon8;Parent=g18631.t1;
OY776280.1_Linnaemya_vulpina_genome_assembly,_chromosome:_5	AUGUSTUS	stop_codon	12067872	12067874	.	+	0	ID=g18631.t1.stop1;Parent=g18631.t1;
OY776280.1_Linnaemya_vulpina_genome_assembly,_chromosome:_5	AUGUSTUS	gene	12068925	12070819	.	-	.	ID=g18632;
OY776280.1_Linnaemya_vulpina_genome_assembly,_chromosome:_5	AUGUSTUS	mRNA	12068925	12070819	1	-	.	ID=g18632.t1;Parent=g18632;
OY776280.1_Linnaemya_vulpina_genome_assembly,_chromosome:_5	AUGUSTUS	stop_codon	12068925	12068927	.	-	0	ID=g18632.t1.stop1;Parent=g18632.t1;
OY776280.1_Linnaemya_vulpina_genome_assembly,_chromosome:_5	AUGUSTUS	CDS	12068925	12069462	1	-	1	ID=g18632.t1.CDS1;Parent=g18632.t1;
OY776280.1_Linnaemya_vulpina_genome_assembly,_chromosome:_5	AUGUSTUS	exon	12068925	12069462	.	-	.	ID=g18632.t1.exon1;Parent=g18632.t1;
OY776280.1_Linnaemya_vulpina_genome_assembly,_chromosome:_5	AUGUSTUS	intron	12069463	12069983	1	-	.	ID=g18632.t1.intron1;Parent=g18632.t1;
OY776280.1_Linnaemya_vulpina_genome_assembly,_chromosome:_5	AUGUSTUS	CDS	12069984	12070819	1	-	0	ID=g18632.t1.CDS2;Parent=g18632.t1;
OY776280.1_Linnaemya_vulpina_genome_assembly,_chromosome:_5	AUGUSTUS	exon	12069984	12070819	.	-	.	ID=g18632.t1.exon2;Parent=g18632.t1;
OY776280.1_Linnaemya_vulpina_genome_assembly,_chromosome:_5	AUGUSTUS	start_codon	12070817	12070819	.	-	0	ID=g18632.t1.start1;Parent=g18632.t1;
OY776280.1_Linnaemya_vulpina_genome_assembly,_chromosome:_5	AUGUSTUS	gene	12072291	12077955	.	-	.	ID=g18633;
OY776280.1_Linnaemya_vulpina_genome_assembly,_chromosome:_5	AUGUSTUS	mRNA	12072291	12077955	1	-	.	ID=g18633.t1;Parent=g18633;
OY776280.1_Linnaemya_vulpina_genome_assembly,_chromosome:_5	AUGUSTUS	stop_codon	12072291	12072293	.	-	0	ID=g18633.t1.stop1;Parent=g18633.t1;
OY776280.1_Linnaemya_vulpina_genome_assembly,_chromosome:_5	AUGUSTUS	CDS	12072291	12072408	1	-	1	ID=g18633.t1.CDS1;Parent=g18633.t1;
OY776280.1_Linnaemya_vulpina_genome_assembly,_chromosome:_5	AUGUSTUS	exon	12072291	12072408	.	-	.	ID=g18633.t1.exon1;Parent=g18633.t1;
OY776280.1_Linnaemya_vulpina_genome_assembly,_chromosome:_5	AUGUSTUS	intron	12072409	12072478	1	-	.	ID=g18633.t1.intron1;Parent=g18633.t1;
OY776280.1_Linnaemya_vulpina_genome_assembly,_chromosome:_5	AUGUSTUS	CDS	12072479	12072618	1	-	0	ID=g18633.t1.CDS2;Parent=g18633.t1;
OY776280.1_Linnaemya_vulpina_genome_assembly,_chromosome:_5	AUGUSTUS	exon	12072479	12072618	.	-	.	ID=g18633.t1.exon2;Parent=g18633.t1;
OY776280.1_Linnaemya_vulpina_genome_assembly,_chromosome:_5	AUGUSTUS	intron	12072619	12073606	1	-	.	ID=g18633.t1.intron2;Parent=g18633.t1;
OY776280.1_Linnaemya_vulpina_genome_assembly,_chromosome:_5	AUGUSTUS	CDS	12073607	12073738	1	-	0	ID=g18633.t1.CDS3;Parent=g18633.t1;
OY776280.1_Linnaemya_vulpina_genome_assembly,_chromosome:_5	AUGUSTUS	exon	12073607	12073738	.	-	.	ID=g18633.t1.exon3;Parent=g18633.t1;
OY776280.1_Linnaemya_vulpina_genome_assembly,_chromosome:_5	AUGUSTUS	intron	12073739	12073800	1	-	.	ID=g18633.t1.intron3;Parent=g18633.t1;
OY776280.1_Linnaemya_vulpina_genome_assembly,_chromosome:_5	AUGUSTUS	CDS	12073801	12074510	1	-	2	ID=g18633.t1.CDS4;Parent=g18633.t1;
OY776280.1_Linnaemya_vulpina_genome_assembly,_chromosome:_5	AUGUSTUS	exon	12073801	12074510	.	-	.	ID=g18633.t1.exon4;Parent=g18633.t1;
OY776280.1_Linnaemya_vulpina_genome_assembly,_chromosome:_5	AUGUSTUS	intron	12074511	12074579	1	-	.	ID=g18633.t1.intron4;Parent=g18633.t1;
OY776280.1_Linnaemya_vulpina_genome_assembly,_chromosome:_5	AUGUSTUS	CDS	12074580	12075003	1	-	0	ID=g18633.t1.CDS5;Parent=g18633.t1;
OY776280.1_Linnaemya_vulpina_genome_assembly,_chromosome:_5	AUGUSTUS	exon	12074580	12075003	.	-	.	ID=g18633.t1.exon5;Parent=g18633.t1;
OY776280.1_Linnaemya_vulpina_genome_assembly,_chromosome:_5	AUGUSTUS	intron	12075004	12075207	1	-	.	ID=g18633.t1.intron5;Parent=g18633.t1;
OY776280.1_Linnaemya_vulpina_genome_assembly,_chromosome:_5	AUGUSTUS	CDS	12075208	12077955	1	-	0	ID=g18633.t1.CDS6;Parent=g18633.t1;
OY776280.1_Linnaemya_vulpina_genome_assembly,_chromosome:_5	AUGUSTUS	exon	12075208	12077955	.	-	.	ID=g18633.t1.exon6;Parent=g18633.t1;
OY776280.1_Linnaemya_vulpina_genome_assembly,_chromosome:_5	AUGUSTUS	start_codon	12077953	12077955	.	-	0	ID=g18633.t1.start1;Parent=g18633.t1;
OY776280.1_Linnaemya_vulpina_genome_assembly,_chromosome:_5	AUGUSTUS	gene	12080534	12081944	.	+	.	ID=g18634;
OY776280.1_Linnaemya_vulpina_genome_assembly,_chromosome:_5	AUGUSTUS	mRNA	12080534	12081944	0.49	+	.	ID=g18634.t1;Parent=g18634;
OY776280.1_Linnaemya_vulpina_genome_assembly,_chromosome:_5	AUGUSTUS	start_codon	12080534	12080536	.	+	0	ID=g18634.t1.start1;Parent=g18634.t1;
OY776280.1_Linnaemya_vulpina_genome_assembly,_chromosome:_5	AUGUSTUS	CDS	12080534	12080812	1	+	0	ID=g18634.t1.CDS1;Parent=g18634.t1;
OY776280.1_Linnaemya_vulpina_genome_assembly,_chromosome:_5	AUGUSTUS	exon	12080534	12080812	.	+	.	ID=g18634.t1.exon1;Parent=g18634.t1;
OY776280.1_Linnaemya_vulpina_genome_assembly,_chromosome:_5	AUGUSTUS	intron	12080813	12080868	1	+	.	ID=g18634.t1.intron1;Parent=g18634.t1;
OY776280.1_Linnaemya_vulpina_genome_assembly,_chromosome:_5	AUGUSTUS	CDS	12080869	12081189	0.64	+	0	ID=g18634.t1.CDS2;Parent=g18634.t1;
OY776280.1_Linnaemya_vulpina_genome_assembly,_chromosome:_5	AUGUSTUS	exon	12080869	12081189	.	+	.	ID=g18634.t1.exon2;Parent=g18634.t1;
OY776280.1_Linnaemya_vulpina_genome_assembly,_chromosome:_5	AUGUSTUS	intron	12081190	12081884	0.49	+	.	ID=g18634.t1.intron2;Parent=g18634.t1;
OY776280.1_Linnaemya_vulpina_genome_assembly,_chromosome:_5	AUGUSTUS	CDS	12081885	12081944	0.49	+	0	ID=g18634.t1.CDS3;Parent=g18634.t1;
OY776280.1_Linnaemya_vulpina_genome_assembly,_chromosome:_5	AUGUSTUS	exon	12081885	12081944	.	+	.	ID=g18634.t1.exon3;Parent=g18634.t1;
OY776280.1_Linnaemya_vulpina_genome_assembly,_chromosome:_5	AUGUSTUS	stop_codon	12081942	12081944	.	+	0	ID=g18634.t1.stop1;Parent=g18634.t1;
OY776280.1_Linnaemya_vulpina_genome_assembly,_chromosome:_5	AUGUSTUS	gene	12087808	12092042	.	+	.	ID=g18635;
OY776280.1_Linnaemya_vulpina_genome_assembly,_chromosome:_5	AUGUSTUS	mRNA	12087808	12092042	1	+	.	ID=g18635.t1;Parent=g18635;
OY776280.1_Linnaemya_vulpina_genome_assembly,_chromosome:_5	AUGUSTUS	start_codon	12087808	12087810	.	+	0	ID=g18635.t1.start1;Parent=g18635.t1;
OY776280.1_Linnaemya_vulpina_genome_assembly,_chromosome:_5	AUGUSTUS	CDS	12087808	12088350	1	+	0	ID=g18635.t1.CDS1;Parent=g18635.t1;
OY776280.1_Linnaemya_vulpina_genome_assembly,_chromosome:_5	AUGUSTUS	exon	12087808	12088350	.	+	.	ID=g18635.t1.exon1;Parent=g18635.t1;
OY776280.1_Linnaemya_vulpina_genome_assembly,_chromosome:_5	AUGUSTUS	intron	12088351	12090326	1	+	.	ID=g18635.t1.intron1;Parent=g18635.t1;
OY776280.1_Linnaemya_vulpina_genome_assembly,_chromosome:_5	AUGUSTUS	CDS	12090327	12090468	1	+	0	ID=g18635.t1.CDS2;Parent=g18635.t1;
OY776280.1_Linnaemya_vulpina_genome_assembly,_chromosome:_5	AUGUSTUS	exon	12090327	12090468	.	+	.	ID=g18635.t1.exon2;Parent=g18635.t1;
OY776280.1_Linnaemya_vulpina_genome_assembly,_chromosome:_5	AUGUSTUS	intron	12090469	12090533	1	+	.	ID=g18635.t1.intron2;Parent=g18635.t1;
OY776280.1_Linnaemya_vulpina_genome_assembly,_chromosome:_5	AUGUSTUS	CDS	12090534	12090889	1	+	2	ID=g18635.t1.CDS3;Parent=g18635.t1;
OY776280.1_Linnaemya_vulpina_genome_assembly,_chromosome:_5	AUGUSTUS	exon	12090534	12090889	.	+	.	ID=g18635.t1.exon3;Parent=g18635.t1;
OY776280.1_Linnaemya_vulpina_genome_assembly,_chromosome:_5	AUGUSTUS	intron	12090890	12090949	1	+	.	ID=g18635.t1.intron3;Parent=g18635.t1;
OY776280.1_Linnaemya_vulpina_genome_assembly,_chromosome:_5	AUGUSTUS	CDS	12090950	12091042	1	+	0	ID=g18635.t1.CDS4;Parent=g18635.t1;
OY776280.1_Linnaemya_vulpina_genome_assembly,_chromosome:_5	AUGUSTUS	exon	12090950	12091042	.	+	.	ID=g18635.t1.exon4;Parent=g18635.t1;
OY776280.1_Linnaemya_vulpina_genome_assembly,_chromosome:_5	AUGUSTUS	intron	12091043	12091109	1	+	.	ID=g18635.t1.intron4;Parent=g18635.t1;
OY776280.1_Linnaemya_vulpina_genome_assembly,_chromosome:_5	AUGUSTUS	CDS	12091110	12091240	1	+	0	ID=g18635.t1.CDS5;Parent=g18635.t1;
OY776280.1_Linnaemya_vulpina_genome_assembly,_chromosome:_5	AUGUSTUS	exon	12091110	12091240	.	+	.	ID=g18635.t1.exon5;Parent=g18635.t1;
OY776280.1_Linnaemya_vulpina_genome_assembly,_chromosome:_5	AUGUSTUS	intron	12091241	12091302	1	+	.	ID=g18635.t1.intron5;Parent=g18635.t1;
OY776280.1_Linnaemya_vulpina_genome_assembly,_chromosome:_5	AUGUSTUS	CDS	12091303	12091689	1	+	1	ID=g18635.t1.CDS6;Parent=g18635.t1;
OY776280.1_Linnaemya_vulpina_genome_assembly,_chromosome:_5	AUGUSTUS	exon	12091303	12091689	.	+	.	ID=g18635.t1.exon6;Parent=g18635.t1;
OY776280.1_Linnaemya_vulpina_genome_assembly,_chromosome:_5	AUGUSTUS	intron	12091690	12091750	1	+	.	ID=g18635.t1.intron6;Parent=g18635.t1;
OY776280.1_Linnaemya_vulpina_genome_assembly,_chromosome:_5	AUGUSTUS	CDS	12091751	12092042	1	+	1	ID=g18635.t1.CDS7;Parent=g18635.t1;
OY776280.1_Linnaemya_vulpina_genome_assembly,_chromosome:_5	AUGUSTUS	exon	12091751	12092042	.	+	.	ID=g18635.t1.exon7;Parent=g18635.t1;
OY776280.1_Linnaemya_vulpina_genome_assembly,_chromosome:_5	AUGUSTUS	stop_codon	12092040	12092042	.	+	0	ID=g18635.t1.stop1;Parent=g18635.t1;
OY776280.1_Linnaemya_vulpina_genome_assembly,_chromosome:_5	AUGUSTUS	gene	12093582	12098402	.	-	.	ID=g18636;
OY776280.1_Linnaemya_vulpina_genome_assembly,_chromosome:_5	AUGUSTUS	mRNA	12093582	12098402	0.56	-	.	ID=g18636.t1;Parent=g18636;
OY776280.1_Linnaemya_vulpina_genome_assembly,_chromosome:_5	AUGUSTUS	stop_codon	12093582	12093584	.	-	0	ID=g18636.t1.stop1;Parent=g18636.t1;
OY776280.1_Linnaemya_vulpina_genome_assembly,_chromosome:_5	AUGUSTUS	CDS	12093582	12093617	0.85	-	0	ID=g18636.t1.CDS1;Parent=g18636.t1;
OY776280.1_Linnaemya_vulpina_genome_assembly,_chromosome:_5	AUGUSTUS	exon	12093582	12093617	.	-	.	ID=g18636.t1.exon1;Parent=g18636.t1;
OY776280.1_Linnaemya_vulpina_genome_assembly,_chromosome:_5	AUGUSTUS	intron	12093618	12095094	0.85	-	.	ID=g18636.t1.intron1;Parent=g18636.t1;
OY776280.1_Linnaemya_vulpina_genome_assembly,_chromosome:_5	AUGUSTUS	CDS	12095095	12095253	0.97	-	0	ID=g18636.t1.CDS2;Parent=g18636.t1;
OY776280.1_Linnaemya_vulpina_genome_assembly,_chromosome:_5	AUGUSTUS	exon	12095095	12095253	.	-	.	ID=g18636.t1.exon2;Parent=g18636.t1;
OY776280.1_Linnaemya_vulpina_genome_assembly,_chromosome:_5	AUGUSTUS	intron	12095254	12095325	1	-	.	ID=g18636.t1.intron2;Parent=g18636.t1;
OY776280.1_Linnaemya_vulpina_genome_assembly,_chromosome:_5	AUGUSTUS	CDS	12095326	12095738	1	-	2	ID=g18636.t1.CDS3;Parent=g18636.t1;
OY776280.1_Linnaemya_vulpina_genome_assembly,_chromosome:_5	AUGUSTUS	exon	12095326	12095738	.	-	.	ID=g18636.t1.exon3;Parent=g18636.t1;
OY776280.1_Linnaemya_vulpina_genome_assembly,_chromosome:_5	AUGUSTUS	intron	12095739	12095804	1	-	.	ID=g18636.t1.intron3;Parent=g18636.t1;
OY776280.1_Linnaemya_vulpina_genome_assembly,_chromosome:_5	AUGUSTUS	CDS	12095805	12096770	1	-	2	ID=g18636.t1.CDS4;Parent=g18636.t1;
OY776280.1_Linnaemya_vulpina_genome_assembly,_chromosome:_5	AUGUSTUS	exon	12095805	12096770	.	-	.	ID=g18636.t1.exon4;Parent=g18636.t1;
OY776280.1_Linnaemya_vulpina_genome_assembly,_chromosome:_5	AUGUSTUS	intron	12096771	12097804	0.67	-	.	ID=g18636.t1.intron4;Parent=g18636.t1;
OY776280.1_Linnaemya_vulpina_genome_assembly,_chromosome:_5	AUGUSTUS	CDS	12097805	12098402	0.67	-	0	ID=g18636.t1.CDS5;Parent=g18636.t1;
OY776280.1_Linnaemya_vulpina_genome_assembly,_chromosome:_5	AUGUSTUS	exon	12097805	12098402	.	-	.	ID=g18636.t1.exon5;Parent=g18636.t1;
OY776280.1_Linnaemya_vulpina_genome_assembly,_chromosome:_5	AUGUSTUS	start_codon	12098400	12098402	.	-	0	ID=g18636.t1.start1;Parent=g18636.t1;
OY776280.1_Linnaemya_vulpina_genome_assembly,_chromosome:_5	AUGUSTUS	mRNA	12093582	12098402	0.69	-	.	ID=g18636.t2;Parent=g18636;
OY776280.1_Linnaemya_vulpina_genome_assembly,_chromosome:_5	AUGUSTUS	stop_codon	12093582	12093584	.	-	0	ID=g18636.t2.stop1;Parent=g18636.t2;
OY776280.1_Linnaemya_vulpina_genome_assembly,_chromosome:_5	AUGUSTUS	CDS	12093582	12093617	0.8	-	0	ID=g18636.t2.CDS1;Parent=g18636.t2;
OY776280.1_Linnaemya_vulpina_genome_assembly,_chromosome:_5	AUGUSTUS	exon	12093582	12093617	.	-	.	ID=g18636.t2.exon1;Parent=g18636.t2;
OY776280.1_Linnaemya_vulpina_genome_assembly,_chromosome:_5	AUGUSTUS	intron	12093618	12095094	0.8	-	.	ID=g18636.t2.intron1;Parent=g18636.t2;
OY776280.1_Linnaemya_vulpina_genome_assembly,_chromosome:_5	AUGUSTUS	CDS	12095095	12095253	0.97	-	0	ID=g18636.t2.CDS2;Parent=g18636.t2;
OY776280.1_Linnaemya_vulpina_genome_assembly,_chromosome:_5	AUGUSTUS	exon	12095095	12095253	.	-	.	ID=g18636.t2.exon2;Parent=g18636.t2;
OY776280.1_Linnaemya_vulpina_genome_assembly,_chromosome:_5	AUGUSTUS	intron	12095254	12095325	1	-	.	ID=g18636.t2.intron2;Parent=g18636.t2;
OY776280.1_Linnaemya_vulpina_genome_assembly,_chromosome:_5	AUGUSTUS	CDS	12095326	12095738	1	-	2	ID=g18636.t2.CDS3;Parent=g18636.t2;
OY776280.1_Linnaemya_vulpina_genome_assembly,_chromosome:_5	AUGUSTUS	exon	12095326	12095738	.	-	.	ID=g18636.t2.exon3;Parent=g18636.t2;
OY776280.1_Linnaemya_vulpina_genome_assembly,_chromosome:_5	AUGUSTUS	intron	12095739	12095804	1	-	.	ID=g18636.t2.intron3;Parent=g18636.t2;
OY776280.1_Linnaemya_vulpina_genome_assembly,_chromosome:_5	AUGUSTUS	CDS	12095805	12096770	1	-	2	ID=g18636.t2.CDS4;Parent=g18636.t2;
OY776280.1_Linnaemya_vulpina_genome_assembly,_chromosome:_5	AUGUSTUS	exon	12095805	12096770	.	-	.	ID=g18636.t2.exon4;Parent=g18636.t2;
OY776280.1_Linnaemya_vulpina_genome_assembly,_chromosome:_5	AUGUSTUS	intron	12096771	12097639	0.87	-	.	ID=g18636.t2.intron4;Parent=g18636.t2;
OY776280.1_Linnaemya_vulpina_genome_assembly,_chromosome:_5	AUGUSTUS	CDS	12097640	12098402	0.87	-	0	ID=g18636.t2.CDS5;Parent=g18636.t2;
OY776280.1_Linnaemya_vulpina_genome_assembly,_chromosome:_5	AUGUSTUS	exon	12097640	12098402	.	-	.	ID=g18636.t2.exon5;Parent=g18636.t2;
OY776280.1_Linnaemya_vulpina_genome_assembly,_chromosome:_5	AUGUSTUS	start_codon	12098400	12098402	.	-	0	ID=g18636.t2.start1;Parent=g18636.t2;
OY776280.1_Linnaemya_vulpina_genome_assembly,_chromosome:_5	AUGUSTUS	gene	12099994	12100527	.	+	.	ID=g18637;
OY776280.1_Linnaemya_vulpina_genome_assembly,_chromosome:_5	AUGUSTUS	mRNA	12099994	12100527	1	+	.	ID=g18637.t1;Parent=g18637;
OY776280.1_Linnaemya_vulpina_genome_assembly,_chromosome:_5	AUGUSTUS	start_codon	12099994	12099996	.	+	0	ID=g18637.t1.start1;Parent=g18637.t1;
OY776280.1_Linnaemya_vulpina_genome_assembly,_chromosome:_5	AUGUSTUS	CDS	12099994	12100527	1	+	0	ID=g18637.t1.CDS1;Parent=g18637.t1;
OY776280.1_Linnaemya_vulpina_genome_assembly,_chromosome:_5	AUGUSTUS	exon	12099994	12100527	.	+	.	ID=g18637.t1.exon1;Parent=g18637.t1;
OY776280.1_Linnaemya_vulpina_genome_assembly,_chromosome:_5	AUGUSTUS	stop_codon	12100525	12100527	.	+	0	ID=g18637.t1.stop1;Parent=g18637.t1;
OY776280.1_Linnaemya_vulpina_genome_assembly,_chromosome:_5	AUGUSTUS	gene	12101239	12101769	.	+	.	ID=g18638;
OY776280.1_Linnaemya_vulpina_genome_assembly,_chromosome:_5	AUGUSTUS	mRNA	12101239	12101769	1	+	.	ID=g18638.t1;Parent=g18638;
OY776280.1_Linnaemya_vulpina_genome_assembly,_chromosome:_5	AUGUSTUS	start_codon	12101239	12101241	.	+	0	ID=g18638.t1.start1;Parent=g18638.t1;
OY776280.1_Linnaemya_vulpina_genome_assembly,_chromosome:_5	AUGUSTUS	CDS	12101239	12101769	1	+	0	ID=g18638.t1.CDS1;Parent=g18638.t1;
OY776280.1_Linnaemya_vulpina_genome_assembly,_chromosome:_5	AUGUSTUS	exon	12101239	12101769	.	+	.	ID=g18638.t1.exon1;Parent=g18638.t1;
OY776280.1_Linnaemya_vulpina_genome_assembly,_chromosome:_5	AUGUSTUS	stop_codon	12101767	12101769	.	+	0	ID=g18638.t1.stop1;Parent=g18638.t1;
OY776280.1_Linnaemya_vulpina_genome_assembly,_chromosome:_5	AUGUSTUS	gene	12103466	12104005	.	+	.	ID=g18639;
OY776280.1_Linnaemya_vulpina_genome_assembly,_chromosome:_5	AUGUSTUS	mRNA	12103466	12104005	1	+	.	ID=g18639.t1;Parent=g18639;
OY776280.1_Linnaemya_vulpina_genome_assembly,_chromosome:_5	AUGUSTUS	start_codon	12103466	12103468	.	+	0	ID=g18639.t1.start1;Parent=g18639.t1;
OY776280.1_Linnaemya_vulpina_genome_assembly,_chromosome:_5	AUGUSTUS	CDS	12103466	12104005	1	+	0	ID=g18639.t1.CDS1;Parent=g18639.t1;
OY776280.1_Linnaemya_vulpina_genome_assembly,_chromosome:_5	AUGUSTUS	exon	12103466	12104005	.	+	.	ID=g18639.t1.exon1;Parent=g18639.t1;
OY776280.1_Linnaemya_vulpina_genome_assembly,_chromosome:_5	AUGUSTUS	stop_codon	12104003	12104005	.	+	0	ID=g18639.t1.stop1;Parent=g18639.t1;
OY776280.1_Linnaemya_vulpina_genome_assembly,_chromosome:_5	AUGUSTUS	gene	12112518	12113369	.	-	.	ID=g18640;
OY776280.1_Linnaemya_vulpina_genome_assembly,_chromosome:_5	AUGUSTUS	mRNA	12112518	12113369	1	-	.	ID=g18640.t1;Parent=g18640;
OY776280.1_Linnaemya_vulpina_genome_assembly,_chromosome:_5	AUGUSTUS	stop_codon	12112518	12112520	.	-	0	ID=g18640.t1.stop1;Parent=g18640.t1;
OY776280.1_Linnaemya_vulpina_genome_assembly,_chromosome:_5	AUGUSTUS	CDS	12112518	12113369	1	-	0	ID=g18640.t1.CDS1;Parent=g18640.t1;
OY776280.1_Linnaemya_vulpina_genome_assembly,_chromosome:_5	AUGUSTUS	exon	12112518	12113369	.	-	.	ID=g18640.t1.exon1;Parent=g18640.t1;
OY776280.1_Linnaemya_vulpina_genome_assembly,_chromosome:_5	AUGUSTUS	start_codon	12113367	12113369	.	-	0	ID=g18640.t1.start1;Parent=g18640.t1;
OY776280.1_Linnaemya_vulpina_genome_assembly,_chromosome:_5	AUGUSTUS	gene	12116261	12120869	.	-	.	ID=g18641;
OY776280.1_Linnaemya_vulpina_genome_assembly,_chromosome:_5	AUGUSTUS	mRNA	12116261	12120869	1	-	.	ID=g18641.t1;Parent=g18641;
OY776280.1_Linnaemya_vulpina_genome_assembly,_chromosome:_5	AUGUSTUS	stop_codon	12116261	12116263	.	-	0	ID=g18641.t1.stop1;Parent=g18641.t1;
OY776280.1_Linnaemya_vulpina_genome_assembly,_chromosome:_5	AUGUSTUS	CDS	12116261	12116329	1	-	0	ID=g18641.t1.CDS1;Parent=g18641.t1;
OY776280.1_Linnaemya_vulpina_genome_assembly,_chromosome:_5	AUGUSTUS	exon	12116261	12116329	.	-	.	ID=g18641.t1.exon1;Parent=g18641.t1;
OY776280.1_Linnaemya_vulpina_genome_assembly,_chromosome:_5	AUGUSTUS	intron	12116330	12116914	1	-	.	ID=g18641.t1.intron1;Parent=g18641.t1;
OY776280.1_Linnaemya_vulpina_genome_assembly,_chromosome:_5	AUGUSTUS	CDS	12116915	12116984	1	-	1	ID=g18641.t1.CDS2;Parent=g18641.t1;
OY776280.1_Linnaemya_vulpina_genome_assembly,_chromosome:_5	AUGUSTUS	exon	12116915	12116984	.	-	.	ID=g18641.t1.exon2;Parent=g18641.t1;
OY776280.1_Linnaemya_vulpina_genome_assembly,_chromosome:_5	AUGUSTUS	intron	12116985	12117052	1	-	.	ID=g18641.t1.intron2;Parent=g18641.t1;
OY776280.1_Linnaemya_vulpina_genome_assembly,_chromosome:_5	AUGUSTUS	CDS	12117053	12117244	1	-	1	ID=g18641.t1.CDS3;Parent=g18641.t1;
OY776280.1_Linnaemya_vulpina_genome_assembly,_chromosome:_5	AUGUSTUS	exon	12117053	12117244	.	-	.	ID=g18641.t1.exon3;Parent=g18641.t1;
OY776280.1_Linnaemya_vulpina_genome_assembly,_chromosome:_5	AUGUSTUS	intron	12117245	12117312	1	-	.	ID=g18641.t1.intron3;Parent=g18641.t1;
OY776280.1_Linnaemya_vulpina_genome_assembly,_chromosome:_5	AUGUSTUS	CDS	12117313	12117478	1	-	2	ID=g18641.t1.CDS4;Parent=g18641.t1;
OY776280.1_Linnaemya_vulpina_genome_assembly,_chromosome:_5	AUGUSTUS	exon	12117313	12117478	.	-	.	ID=g18641.t1.exon4;Parent=g18641.t1;
OY776280.1_Linnaemya_vulpina_genome_assembly,_chromosome:_5	AUGUSTUS	intron	12117479	12117546	1	-	.	ID=g18641.t1.intron4;Parent=g18641.t1;
OY776280.1_Linnaemya_vulpina_genome_assembly,_chromosome:_5	AUGUSTUS	CDS	12117547	12117711	1	-	2	ID=g18641.t1.CDS5;Parent=g18641.t1;
OY776280.1_Linnaemya_vulpina_genome_assembly,_chromosome:_5	AUGUSTUS	exon	12117547	12117711	.	-	.	ID=g18641.t1.exon5;Parent=g18641.t1;
OY776280.1_Linnaemya_vulpina_genome_assembly,_chromosome:_5	AUGUSTUS	intron	12117712	12117775	1	-	.	ID=g18641.t1.intron5;Parent=g18641.t1;
OY776280.1_Linnaemya_vulpina_genome_assembly,_chromosome:_5	AUGUSTUS	CDS	12117776	12117885	1	-	1	ID=g18641.t1.CDS6;Parent=g18641.t1;
OY776280.1_Linnaemya_vulpina_genome_assembly,_chromosome:_5	AUGUSTUS	exon	12117776	12117885	.	-	.	ID=g18641.t1.exon6;Parent=g18641.t1;
OY776280.1_Linnaemya_vulpina_genome_assembly,_chromosome:_5	AUGUSTUS	intron	12117886	12117953	1	-	.	ID=g18641.t1.intron6;Parent=g18641.t1;
OY776280.1_Linnaemya_vulpina_genome_assembly,_chromosome:_5	AUGUSTUS	CDS	12117954	12118207	1	-	0	ID=g18641.t1.CDS7;Parent=g18641.t1;
OY776280.1_Linnaemya_vulpina_genome_assembly,_chromosome:_5	AUGUSTUS	exon	12117954	12118207	.	-	.	ID=g18641.t1.exon7;Parent=g18641.t1;
OY776280.1_Linnaemya_vulpina_genome_assembly,_chromosome:_5	AUGUSTUS	intron	12118208	12118285	1	-	.	ID=g18641.t1.intron7;Parent=g18641.t1;
OY776280.1_Linnaemya_vulpina_genome_assembly,_chromosome:_5	AUGUSTUS	CDS	12118286	12118479	1	-	2	ID=g18641.t1.CDS8;Parent=g18641.t1;
OY776280.1_Linnaemya_vulpina_genome_assembly,_chromosome:_5	AUGUSTUS	exon	12118286	12118479	.	-	.	ID=g18641.t1.exon8;Parent=g18641.t1;
OY776280.1_Linnaemya_vulpina_genome_assembly,_chromosome:_5	AUGUSTUS	intron	12118480	12119217	1	-	.	ID=g18641.t1.intron8;Parent=g18641.t1;
OY776280.1_Linnaemya_vulpina_genome_assembly,_chromosome:_5	AUGUSTUS	CDS	12119218	12119351	1	-	1	ID=g18641.t1.CDS9;Parent=g18641.t1;
OY776280.1_Linnaemya_vulpina_genome_assembly,_chromosome:_5	AUGUSTUS	exon	12119218	12119351	.	-	.	ID=g18641.t1.exon9;Parent=g18641.t1;
OY776280.1_Linnaemya_vulpina_genome_assembly,_chromosome:_5	AUGUSTUS	intron	12119352	12120342	1	-	.	ID=g18641.t1.intron9;Parent=g18641.t1;
OY776280.1_Linnaemya_vulpina_genome_assembly,_chromosome:_5	AUGUSTUS	CDS	12120343	12120869	1	-	0	ID=g18641.t1.CDS10;Parent=g18641.t1;
OY776280.1_Linnaemya_vulpina_genome_assembly,_chromosome:_5	AUGUSTUS	exon	12120343	12120869	.	-	.	ID=g18641.t1.exon10;Parent=g18641.t1;
OY776280.1_Linnaemya_vulpina_genome_assembly,_chromosome:_5	AUGUSTUS	start_codon	12120867	12120869	.	-	0	ID=g18641.t1.start1;Parent=g18641.t1;
OY776280.1_Linnaemya_vulpina_genome_assembly,_chromosome:_5	AUGUSTUS	gene	12121786	12122649	.	-	.	ID=g18642;
OY776280.1_Linnaemya_vulpina_genome_assembly,_chromosome:_5	AUGUSTUS	mRNA	12121786	12122649	0.81	-	.	ID=g18642.t1;Parent=g18642;
OY776280.1_Linnaemya_vulpina_genome_assembly,_chromosome:_5	AUGUSTUS	stop_codon	12121786	12121788	.	-	0	ID=g18642.t1.stop1;Parent=g18642.t1;
OY776280.1_Linnaemya_vulpina_genome_assembly,_chromosome:_5	AUGUSTUS	CDS	12121786	12122649	0.81	-	0	ID=g18642.t1.CDS1;Parent=g18642.t1;
OY776280.1_Linnaemya_vulpina_genome_assembly,_chromosome:_5	AUGUSTUS	exon	12121786	12122649	.	-	.	ID=g18642.t1.exon1;Parent=g18642.t1;
OY776280.1_Linnaemya_vulpina_genome_assembly,_chromosome:_5	AUGUSTUS	start_codon	12122647	12122649	.	-	0	ID=g18642.t1.start1;Parent=g18642.t1;
OY776280.1_Linnaemya_vulpina_genome_assembly,_chromosome:_5	AUGUSTUS	gene	12123158	12123882	.	-	.	ID=g18643;
OY776280.1_Linnaemya_vulpina_genome_assembly,_chromosome:_5	AUGUSTUS	mRNA	12123158	12123882	1	-	.	ID=g18643.t1;Parent=g18643;
OY776280.1_Linnaemya_vulpina_genome_assembly,_chromosome:_5	AUGUSTUS	stop_codon	12123158	12123160	.	-	0	ID=g18643.t1.stop1;Parent=g18643.t1;
OY776280.1_Linnaemya_vulpina_genome_assembly,_chromosome:_5	AUGUSTUS	CDS	12123158	12123466	1	-	0	ID=g18643.t1.CDS1;Parent=g18643.t1;
OY776280.1_Linnaemya_vulpina_genome_assembly,_chromosome:_5	AUGUSTUS	exon	12123158	12123466	.	-	.	ID=g18643.t1.exon1;Parent=g18643.t1;
OY776280.1_Linnaemya_vulpina_genome_assembly,_chromosome:_5	AUGUSTUS	intron	12123467	12123552	1	-	.	ID=g18643.t1.intron1;Parent=g18643.t1;
OY776280.1_Linnaemya_vulpina_genome_assembly,_chromosome:_5	AUGUSTUS	CDS	12123553	12123882	1	-	0	ID=g18643.t1.CDS2;Parent=g18643.t1;
OY776280.1_Linnaemya_vulpina_genome_assembly,_chromosome:_5	AUGUSTUS	exon	12123553	12123882	.	-	.	ID=g18643.t1.exon2;Parent=g18643.t1;
OY776280.1_Linnaemya_vulpina_genome_assembly,_chromosome:_5	AUGUSTUS	start_codon	12123880	12123882	.	-	0	ID=g18643.t1.start1;Parent=g18643.t1;
OY776280.1_Linnaemya_vulpina_genome_assembly,_chromosome:_5	AUGUSTUS	gene	12143276	12145867	.	+	.	ID=g18644;
OY776280.1_Linnaemya_vulpina_genome_assembly,_chromosome:_5	AUGUSTUS	mRNA	12143276	12145867	0.98	+	.	ID=g18644.t1;Parent=g18644;
OY776280.1_Linnaemya_vulpina_genome_assembly,_chromosome:_5	AUGUSTUS	start_codon	12143276	12143278	.	+	0	ID=g18644.t1.start1;Parent=g18644.t1;
OY776280.1_Linnaemya_vulpina_genome_assembly,_chromosome:_5	AUGUSTUS	CDS	12143276	12145867	0.98	+	0	ID=g18644.t1.CDS1;Parent=g18644.t1;
OY776280.1_Linnaemya_vulpina_genome_assembly,_chromosome:_5	AUGUSTUS	exon	12143276	12145867	.	+	.	ID=g18644.t1.exon1;Parent=g18644.t1;
OY776280.1_Linnaemya_vulpina_genome_assembly,_chromosome:_5	AUGUSTUS	stop_codon	12145865	12145867	.	+	0	ID=g18644.t1.stop1;Parent=g18644.t1;
OY776280.1_Linnaemya_vulpina_genome_assembly,_chromosome:_5	AUGUSTUS	gene	12188465	12189632	.	-	.	ID=g18645;
OY776280.1_Linnaemya_vulpina_genome_assembly,_chromosome:_5	AUGUSTUS	mRNA	12188465	12189632	0.99	-	.	ID=g18645.t1;Parent=g18645;
OY776280.1_Linnaemya_vulpina_genome_assembly,_chromosome:_5	AUGUSTUS	stop_codon	12188465	12188467	.	-	0	ID=g18645.t1.stop1;Parent=g18645.t1;
OY776280.1_Linnaemya_vulpina_genome_assembly,_chromosome:_5	AUGUSTUS	CDS	12188465	12189109	1	-	0	ID=g18645.t1.CDS1;Parent=g18645.t1;
OY776280.1_Linnaemya_vulpina_genome_assembly,_chromosome:_5	AUGUSTUS	exon	12188465	12189109	.	-	.	ID=g18645.t1.exon1;Parent=g18645.t1;
OY776280.1_Linnaemya_vulpina_genome_assembly,_chromosome:_5	AUGUSTUS	intron	12189110	12189290	1	-	.	ID=g18645.t1.intron1;Parent=g18645.t1;
OY776280.1_Linnaemya_vulpina_genome_assembly,_chromosome:_5	AUGUSTUS	CDS	12189291	12189632	0.99	-	0	ID=g18645.t1.CDS2;Parent=g18645.t1;
OY776280.1_Linnaemya_vulpina_genome_assembly,_chromosome:_5	AUGUSTUS	exon	12189291	12189632	.	-	.	ID=g18645.t1.exon2;Parent=g18645.t1;
OY776280.1_Linnaemya_vulpina_genome_assembly,_chromosome:_5	AUGUSTUS	start_codon	12189630	12189632	.	-	0	ID=g18645.t1.start1;Parent=g18645.t1;
OY776280.1_Linnaemya_vulpina_genome_assembly,_chromosome:_5	AUGUSTUS	gene	12195739	12196361	.	-	.	ID=g18646;
OY776280.1_Linnaemya_vulpina_genome_assembly,_chromosome:_5	AUGUSTUS	mRNA	12195739	12196361	0.74	-	.	ID=g18646.t1;Parent=g18646;
OY776280.1_Linnaemya_vulpina_genome_assembly,_chromosome:_5	AUGUSTUS	stop_codon	12195739	12195741	.	-	0	ID=g18646.t1.stop1;Parent=g18646.t1;
OY776280.1_Linnaemya_vulpina_genome_assembly,_chromosome:_5	AUGUSTUS	CDS	12195739	12195951	1	-	0	ID=g18646.t1.CDS1;Parent=g18646.t1;
OY776280.1_Linnaemya_vulpina_genome_assembly,_chromosome:_5	AUGUSTUS	exon	12195739	12195951	.	-	.	ID=g18646.t1.exon1;Parent=g18646.t1;
OY776280.1_Linnaemya_vulpina_genome_assembly,_chromosome:_5	AUGUSTUS	intron	12195952	12196016	1	-	.	ID=g18646.t1.intron1;Parent=g18646.t1;
OY776280.1_Linnaemya_vulpina_genome_assembly,_chromosome:_5	AUGUSTUS	CDS	12196017	12196361	0.74	-	0	ID=g18646.t1.CDS2;Parent=g18646.t1;
OY776280.1_Linnaemya_vulpina_genome_assembly,_chromosome:_5	AUGUSTUS	exon	12196017	12196361	.	-	.	ID=g18646.t1.exon2;Parent=g18646.t1;
OY776280.1_Linnaemya_vulpina_genome_assembly,_chromosome:_5	AUGUSTUS	start_codon	12196359	12196361	.	-	0	ID=g18646.t1.start1;Parent=g18646.t1;
OY776280.1_Linnaemya_vulpina_genome_assembly,_chromosome:_5	AUGUSTUS	gene	12200738	12208263	.	+	.	ID=g18647;
OY776280.1_Linnaemya_vulpina_genome_assembly,_chromosome:_5	AUGUSTUS	mRNA	12200738	12208263	0.62	+	.	ID=g18647.t1;Parent=g18647;
OY776280.1_Linnaemya_vulpina_genome_assembly,_chromosome:_5	AUGUSTUS	start_codon	12200738	12200740	.	+	0	ID=g18647.t1.start1;Parent=g18647.t1;
OY776280.1_Linnaemya_vulpina_genome_assembly,_chromosome:_5	AUGUSTUS	CDS	12200738	12200761	0.62	+	0	ID=g18647.t1.CDS1;Parent=g18647.t1;
OY776280.1_Linnaemya_vulpina_genome_assembly,_chromosome:_5	AUGUSTUS	exon	12200738	12200761	.	+	.	ID=g18647.t1.exon1;Parent=g18647.t1;
OY776280.1_Linnaemya_vulpina_genome_assembly,_chromosome:_5	AUGUSTUS	intron	12200762	12207941	0.73	+	.	ID=g18647.t1.intron1;Parent=g18647.t1;
OY776280.1_Linnaemya_vulpina_genome_assembly,_chromosome:_5	AUGUSTUS	CDS	12207942	12208007	1	+	0	ID=g18647.t1.CDS2;Parent=g18647.t1;
OY776280.1_Linnaemya_vulpina_genome_assembly,_chromosome:_5	AUGUSTUS	exon	12207942	12208007	.	+	.	ID=g18647.t1.exon2;Parent=g18647.t1;
OY776280.1_Linnaemya_vulpina_genome_assembly,_chromosome:_5	AUGUSTUS	intron	12208008	12208089	1	+	.	ID=g18647.t1.intron2;Parent=g18647.t1;
OY776280.1_Linnaemya_vulpina_genome_assembly,_chromosome:_5	AUGUSTUS	CDS	12208090	12208263	1	+	0	ID=g18647.t1.CDS3;Parent=g18647.t1;
OY776280.1_Linnaemya_vulpina_genome_assembly,_chromosome:_5	AUGUSTUS	exon	12208090	12208263	.	+	.	ID=g18647.t1.exon3;Parent=g18647.t1;
OY776280.1_Linnaemya_vulpina_genome_assembly,_chromosome:_5	AUGUSTUS	stop_codon	12208261	12208263	.	+	0	ID=g18647.t1.stop1;Parent=g18647.t1;
OY776280.1_Linnaemya_vulpina_genome_assembly,_chromosome:_5	AUGUSTUS	gene	12212578	12213971	.	+	.	ID=g18648;
OY776280.1_Linnaemya_vulpina_genome_assembly,_chromosome:_5	AUGUSTUS	mRNA	12212578	12213971	1	+	.	ID=g18648.t1;Parent=g18648;
OY776280.1_Linnaemya_vulpina_genome_assembly,_chromosome:_5	AUGUSTUS	start_codon	12212578	12212580	.	+	0	ID=g18648.t1.start1;Parent=g18648.t1;
OY776280.1_Linnaemya_vulpina_genome_assembly,_chromosome:_5	AUGUSTUS	CDS	12212578	12212955	1	+	0	ID=g18648.t1.CDS1;Parent=g18648.t1;
OY776280.1_Linnaemya_vulpina_genome_assembly,_chromosome:_5	AUGUSTUS	exon	12212578	12212955	.	+	.	ID=g18648.t1.exon1;Parent=g18648.t1;
OY776280.1_Linnaemya_vulpina_genome_assembly,_chromosome:_5	AUGUSTUS	intron	12212956	12213338	1	+	.	ID=g18648.t1.intron1;Parent=g18648.t1;
OY776280.1_Linnaemya_vulpina_genome_assembly,_chromosome:_5	AUGUSTUS	CDS	12213339	12213971	1	+	0	ID=g18648.t1.CDS2;Parent=g18648.t1;
OY776280.1_Linnaemya_vulpina_genome_assembly,_chromosome:_5	AUGUSTUS	exon	12213339	12213971	.	+	.	ID=g18648.t1.exon2;Parent=g18648.t1;
OY776280.1_Linnaemya_vulpina_genome_assembly,_chromosome:_5	AUGUSTUS	stop_codon	12213969	12213971	.	+	0	ID=g18648.t1.stop1;Parent=g18648.t1;
OY776280.1_Linnaemya_vulpina_genome_assembly,_chromosome:_5	AUGUSTUS	gene	12217567	12218152	.	+	.	ID=g18649;
OY776280.1_Linnaemya_vulpina_genome_assembly,_chromosome:_5	AUGUSTUS	mRNA	12217567	12218152	1	+	.	ID=g18649.t1;Parent=g18649;
OY776280.1_Linnaemya_vulpina_genome_assembly,_chromosome:_5	AUGUSTUS	start_codon	12217567	12217569	.	+	0	ID=g18649.t1.start1;Parent=g18649.t1;
OY776280.1_Linnaemya_vulpina_genome_assembly,_chromosome:_5	AUGUSTUS	CDS	12217567	12217908	1	+	0	ID=g18649.t1.CDS1;Parent=g18649.t1;
OY776280.1_Linnaemya_vulpina_genome_assembly,_chromosome:_5	AUGUSTUS	exon	12217567	12217908	.	+	.	ID=g18649.t1.exon1;Parent=g18649.t1;
OY776280.1_Linnaemya_vulpina_genome_assembly,_chromosome:_5	AUGUSTUS	intron	12217909	12217966	1	+	.	ID=g18649.t1.intron1;Parent=g18649.t1;
OY776280.1_Linnaemya_vulpina_genome_assembly,_chromosome:_5	AUGUSTUS	CDS	12217967	12218152	1	+	0	ID=g18649.t1.CDS2;Parent=g18649.t1;
OY776280.1_Linnaemya_vulpina_genome_assembly,_chromosome:_5	AUGUSTUS	exon	12217967	12218152	.	+	.	ID=g18649.t1.exon2;Parent=g18649.t1;
OY776280.1_Linnaemya_vulpina_genome_assembly,_chromosome:_5	AUGUSTUS	stop_codon	12218150	12218152	.	+	0	ID=g18649.t1.stop1;Parent=g18649.t1;
OY776280.1_Linnaemya_vulpina_genome_assembly,_chromosome:_5	AUGUSTUS	gene	12222110	12222713	.	+	.	ID=g18650;
OY776280.1_Linnaemya_vulpina_genome_assembly,_chromosome:_5	AUGUSTUS	mRNA	12222110	12222713	1	+	.	ID=g18650.t1;Parent=g18650;
OY776280.1_Linnaemya_vulpina_genome_assembly,_chromosome:_5	AUGUSTUS	start_codon	12222110	12222112	.	+	0	ID=g18650.t1.start1;Parent=g18650.t1;
OY776280.1_Linnaemya_vulpina_genome_assembly,_chromosome:_5	AUGUSTUS	CDS	12222110	12222451	1	+	0	ID=g18650.t1.CDS1;Parent=g18650.t1;
OY776280.1_Linnaemya_vulpina_genome_assembly,_chromosome:_5	AUGUSTUS	exon	12222110	12222451	.	+	.	ID=g18650.t1.exon1;Parent=g18650.t1;
OY776280.1_Linnaemya_vulpina_genome_assembly,_chromosome:_5	AUGUSTUS	intron	12222452	12222509	1	+	.	ID=g18650.t1.intron1;Parent=g18650.t1;
OY776280.1_Linnaemya_vulpina_genome_assembly,_chromosome:_5	AUGUSTUS	CDS	12222510	12222713	1	+	0	ID=g18650.t1.CDS2;Parent=g18650.t1;
OY776280.1_Linnaemya_vulpina_genome_assembly,_chromosome:_5	AUGUSTUS	exon	12222510	12222713	.	+	.	ID=g18650.t1.exon2;Parent=g18650.t1;
OY776280.1_Linnaemya_vulpina_genome_assembly,_chromosome:_5	AUGUSTUS	stop_codon	12222711	12222713	.	+	0	ID=g18650.t1.stop1;Parent=g18650.t1;
OY776280.1_Linnaemya_vulpina_genome_assembly,_chromosome:_5	AUGUSTUS	gene	12225916	12226516	.	+	.	ID=g18651;
OY776280.1_Linnaemya_vulpina_genome_assembly,_chromosome:_5	AUGUSTUS	mRNA	12225916	12226516	0.89	+	.	ID=g18651.t1;Parent=g18651;
OY776280.1_Linnaemya_vulpina_genome_assembly,_chromosome:_5	AUGUSTUS	start_codon	12225916	12225918	.	+	0	ID=g18651.t1.start1;Parent=g18651.t1;
OY776280.1_Linnaemya_vulpina_genome_assembly,_chromosome:_5	AUGUSTUS	CDS	12225916	12226260	0.89	+	0	ID=g18651.t1.CDS1;Parent=g18651.t1;
OY776280.1_Linnaemya_vulpina_genome_assembly,_chromosome:_5	AUGUSTUS	exon	12225916	12226260	.	+	.	ID=g18651.t1.exon1;Parent=g18651.t1;
OY776280.1_Linnaemya_vulpina_genome_assembly,_chromosome:_5	AUGUSTUS	intron	12226261	12226321	1	+	.	ID=g18651.t1.intron1;Parent=g18651.t1;
OY776280.1_Linnaemya_vulpina_genome_assembly,_chromosome:_5	AUGUSTUS	CDS	12226322	12226516	1	+	0	ID=g18651.t1.CDS2;Parent=g18651.t1;
OY776280.1_Linnaemya_vulpina_genome_assembly,_chromosome:_5	AUGUSTUS	exon	12226322	12226516	.	+	.	ID=g18651.t1.exon2;Parent=g18651.t1;
OY776280.1_Linnaemya_vulpina_genome_assembly,_chromosome:_5	AUGUSTUS	stop_codon	12226514	12226516	.	+	0	ID=g18651.t1.stop1;Parent=g18651.t1;
OY776280.1_Linnaemya_vulpina_genome_assembly,_chromosome:_5	AUGUSTUS	gene	12227274	12241628	.	-	.	ID=g18652;
OY776280.1_Linnaemya_vulpina_genome_assembly,_chromosome:_5	AUGUSTUS	mRNA	12227274	12241628	0.83	-	.	ID=g18652.t1;Parent=g18652;
OY776280.1_Linnaemya_vulpina_genome_assembly,_chromosome:_5	AUGUSTUS	stop_codon	12227274	12227276	.	-	0	ID=g18652.t1.stop1;Parent=g18652.t1;
OY776280.1_Linnaemya_vulpina_genome_assembly,_chromosome:_5	AUGUSTUS	CDS	12227274	12241073	1	-	0	ID=g18652.t1.CDS1;Parent=g18652.t1;
OY776280.1_Linnaemya_vulpina_genome_assembly,_chromosome:_5	AUGUSTUS	exon	12227274	12241073	.	-	.	ID=g18652.t1.exon1;Parent=g18652.t1;
OY776280.1_Linnaemya_vulpina_genome_assembly,_chromosome:_5	AUGUSTUS	intron	12241074	12241340	1	-	.	ID=g18652.t1.intron1;Parent=g18652.t1;
OY776280.1_Linnaemya_vulpina_genome_assembly,_chromosome:_5	AUGUSTUS	CDS	12241341	12241628	0.83	-	0	ID=g18652.t1.CDS2;Parent=g18652.t1;
OY776280.1_Linnaemya_vulpina_genome_assembly,_chromosome:_5	AUGUSTUS	exon	12241341	12241628	.	-	.	ID=g18652.t1.exon2;Parent=g18652.t1;
OY776280.1_Linnaemya_vulpina_genome_assembly,_chromosome:_5	AUGUSTUS	start_codon	12241626	12241628	.	-	0	ID=g18652.t1.start1;Parent=g18652.t1;
OY776280.1_Linnaemya_vulpina_genome_assembly,_chromosome:_5	AUGUSTUS	gene	12251914	12269001	.	+	.	ID=g18653;
OY776280.1_Linnaemya_vulpina_genome_assembly,_chromosome:_5	AUGUSTUS	mRNA	12251914	12269001	0.69	+	.	ID=g18653.t1;Parent=g18653;
OY776280.1_Linnaemya_vulpina_genome_assembly,_chromosome:_5	AUGUSTUS	start_codon	12251914	12251916	.	+	0	ID=g18653.t1.start1;Parent=g18653.t1;
OY776280.1_Linnaemya_vulpina_genome_assembly,_chromosome:_5	AUGUSTUS	CDS	12251914	12252276	0.99	+	0	ID=g18653.t1.CDS1;Parent=g18653.t1;
OY776280.1_Linnaemya_vulpina_genome_assembly,_chromosome:_5	AUGUSTUS	exon	12251914	12252276	.	+	.	ID=g18653.t1.exon1;Parent=g18653.t1;
OY776280.1_Linnaemya_vulpina_genome_assembly,_chromosome:_5	AUGUSTUS	intron	12252277	12253287	1	+	.	ID=g18653.t1.intron1;Parent=g18653.t1;
OY776280.1_Linnaemya_vulpina_genome_assembly,_chromosome:_5	AUGUSTUS	CDS	12253288	12254038	0.84	+	0	ID=g18653.t1.CDS2;Parent=g18653.t1;
OY776280.1_Linnaemya_vulpina_genome_assembly,_chromosome:_5	AUGUSTUS	exon	12253288	12254038	.	+	.	ID=g18653.t1.exon2;Parent=g18653.t1;
OY776280.1_Linnaemya_vulpina_genome_assembly,_chromosome:_5	AUGUSTUS	intron	12254039	12254143	0.69	+	.	ID=g18653.t1.intron2;Parent=g18653.t1;
OY776280.1_Linnaemya_vulpina_genome_assembly,_chromosome:_5	AUGUSTUS	CDS	12254144	12269001	0.69	+	2	ID=g18653.t1.CDS3;Parent=g18653.t1;
OY776280.1_Linnaemya_vulpina_genome_assembly,_chromosome:_5	AUGUSTUS	exon	12254144	12269001	.	+	.	ID=g18653.t1.exon3;Parent=g18653.t1;
OY776280.1_Linnaemya_vulpina_genome_assembly,_chromosome:_5	AUGUSTUS	stop_codon	12268999	12269001	.	+	0	ID=g18653.t1.stop1;Parent=g18653.t1;
OY776280.1_Linnaemya_vulpina_genome_assembly,_chromosome:_5	AUGUSTUS	gene	12271594	12272808	.	-	.	ID=g18654;
OY776280.1_Linnaemya_vulpina_genome_assembly,_chromosome:_5	AUGUSTUS	mRNA	12271594	12272808	1	-	.	ID=g18654.t1;Parent=g18654;
OY776280.1_Linnaemya_vulpina_genome_assembly,_chromosome:_5	AUGUSTUS	stop_codon	12271594	12271596	.	-	0	ID=g18654.t1.stop1;Parent=g18654.t1;
OY776280.1_Linnaemya_vulpina_genome_assembly,_chromosome:_5	AUGUSTUS	CDS	12271594	12271995	1	-	0	ID=g18654.t1.CDS1;Parent=g18654.t1;
OY776280.1_Linnaemya_vulpina_genome_assembly,_chromosome:_5	AUGUSTUS	exon	12271594	12271995	.	-	.	ID=g18654.t1.exon1;Parent=g18654.t1;
OY776280.1_Linnaemya_vulpina_genome_assembly,_chromosome:_5	AUGUSTUS	intron	12271996	12272442	1	-	.	ID=g18654.t1.intron1;Parent=g18654.t1;
OY776280.1_Linnaemya_vulpina_genome_assembly,_chromosome:_5	AUGUSTUS	CDS	12272443	12272808	1	-	0	ID=g18654.t1.CDS2;Parent=g18654.t1;
OY776280.1_Linnaemya_vulpina_genome_assembly,_chromosome:_5	AUGUSTUS	exon	12272443	12272808	.	-	.	ID=g18654.t1.exon2;Parent=g18654.t1;
OY776280.1_Linnaemya_vulpina_genome_assembly,_chromosome:_5	AUGUSTUS	start_codon	12272806	12272808	.	-	0	ID=g18654.t1.start1;Parent=g18654.t1;
OY776280.1_Linnaemya_vulpina_genome_assembly,_chromosome:_5	AUGUSTUS	gene	12275991	12276891	.	-	.	ID=g18655;
OY776280.1_Linnaemya_vulpina_genome_assembly,_chromosome:_5	AUGUSTUS	mRNA	12275991	12276891	1	-	.	ID=g18655.t1;Parent=g18655;
OY776280.1_Linnaemya_vulpina_genome_assembly,_chromosome:_5	AUGUSTUS	stop_codon	12275991	12275993	.	-	0	ID=g18655.t1.stop1;Parent=g18655.t1;
OY776280.1_Linnaemya_vulpina_genome_assembly,_chromosome:_5	AUGUSTUS	CDS	12275991	12276443	1	-	0	ID=g18655.t1.CDS1;Parent=g18655.t1;
OY776280.1_Linnaemya_vulpina_genome_assembly,_chromosome:_5	AUGUSTUS	exon	12275991	12276443	.	-	.	ID=g18655.t1.exon1;Parent=g18655.t1;
OY776280.1_Linnaemya_vulpina_genome_assembly,_chromosome:_5	AUGUSTUS	intron	12276444	12276501	1	-	.	ID=g18655.t1.intron1;Parent=g18655.t1;
OY776280.1_Linnaemya_vulpina_genome_assembly,_chromosome:_5	AUGUSTUS	CDS	12276502	12276891	1	-	0	ID=g18655.t1.CDS2;Parent=g18655.t1;
OY776280.1_Linnaemya_vulpina_genome_assembly,_chromosome:_5	AUGUSTUS	exon	12276502	12276891	.	-	.	ID=g18655.t1.exon2;Parent=g18655.t1;
OY776280.1_Linnaemya_vulpina_genome_assembly,_chromosome:_5	AUGUSTUS	start_codon	12276889	12276891	.	-	0	ID=g18655.t1.start1;Parent=g18655.t1;
OY776280.1_Linnaemya_vulpina_genome_assembly,_chromosome:_5	AUGUSTUS	gene	12282322	12283098	.	-	.	ID=g18656;
OY776280.1_Linnaemya_vulpina_genome_assembly,_chromosome:_5	AUGUSTUS	mRNA	12282322	12283098	1	-	.	ID=g18656.t1;Parent=g18656;
OY776280.1_Linnaemya_vulpina_genome_assembly,_chromosome:_5	AUGUSTUS	stop_codon	12282322	12282324	.	-	0	ID=g18656.t1.stop1;Parent=g18656.t1;
OY776280.1_Linnaemya_vulpina_genome_assembly,_chromosome:_5	AUGUSTUS	CDS	12282322	12282564	1	-	0	ID=g18656.t1.CDS1;Parent=g18656.t1;
OY776280.1_Linnaemya_vulpina_genome_assembly,_chromosome:_5	AUGUSTUS	exon	12282322	12282564	.	-	.	ID=g18656.t1.exon1;Parent=g18656.t1;
OY776280.1_Linnaemya_vulpina_genome_assembly,_chromosome:_5	AUGUSTUS	intron	12282565	12282702	1	-	.	ID=g18656.t1.intron1;Parent=g18656.t1;
OY776280.1_Linnaemya_vulpina_genome_assembly,_chromosome:_5	AUGUSTUS	CDS	12282703	12283098	1	-	0	ID=g18656.t1.CDS2;Parent=g18656.t1;
OY776280.1_Linnaemya_vulpina_genome_assembly,_chromosome:_5	AUGUSTUS	exon	12282703	12283098	.	-	.	ID=g18656.t1.exon2;Parent=g18656.t1;
OY776280.1_Linnaemya_vulpina_genome_assembly,_chromosome:_5	AUGUSTUS	start_codon	12283096	12283098	.	-	0	ID=g18656.t1.start1;Parent=g18656.t1;
OY776280.1_Linnaemya_vulpina_genome_assembly,_chromosome:_5	AUGUSTUS	gene	12285111	12287948	.	+	.	ID=g18657;
OY776280.1_Linnaemya_vulpina_genome_assembly,_chromosome:_5	AUGUSTUS	mRNA	12285111	12287948	1	+	.	ID=g18657.t1;Parent=g18657;
OY776280.1_Linnaemya_vulpina_genome_assembly,_chromosome:_5	AUGUSTUS	start_codon	12285111	12285113	.	+	0	ID=g18657.t1.start1;Parent=g18657.t1;
OY776280.1_Linnaemya_vulpina_genome_assembly,_chromosome:_5	AUGUSTUS	CDS	12285111	12285154	1	+	0	ID=g18657.t1.CDS1;Parent=g18657.t1;
OY776280.1_Linnaemya_vulpina_genome_assembly,_chromosome:_5	AUGUSTUS	exon	12285111	12285154	.	+	.	ID=g18657.t1.exon1;Parent=g18657.t1;
OY776280.1_Linnaemya_vulpina_genome_assembly,_chromosome:_5	AUGUSTUS	intron	12285155	12285327	1	+	.	ID=g18657.t1.intron1;Parent=g18657.t1;
OY776280.1_Linnaemya_vulpina_genome_assembly,_chromosome:_5	AUGUSTUS	CDS	12285328	12285419	1	+	1	ID=g18657.t1.CDS2;Parent=g18657.t1;
OY776280.1_Linnaemya_vulpina_genome_assembly,_chromosome:_5	AUGUSTUS	exon	12285328	12285419	.	+	.	ID=g18657.t1.exon2;Parent=g18657.t1;
OY776280.1_Linnaemya_vulpina_genome_assembly,_chromosome:_5	AUGUSTUS	intron	12285420	12285847	1	+	.	ID=g18657.t1.intron2;Parent=g18657.t1;
OY776280.1_Linnaemya_vulpina_genome_assembly,_chromosome:_5	AUGUSTUS	CDS	12285848	12286300	1	+	2	ID=g18657.t1.CDS3;Parent=g18657.t1;
OY776280.1_Linnaemya_vulpina_genome_assembly,_chromosome:_5	AUGUSTUS	exon	12285848	12286300	.	+	.	ID=g18657.t1.exon3;Parent=g18657.t1;
OY776280.1_Linnaemya_vulpina_genome_assembly,_chromosome:_5	AUGUSTUS	intron	12286301	12286366	1	+	.	ID=g18657.t1.intron3;Parent=g18657.t1;
OY776280.1_Linnaemya_vulpina_genome_assembly,_chromosome:_5	AUGUSTUS	CDS	12286367	12286554	1	+	2	ID=g18657.t1.CDS4;Parent=g18657.t1;
OY776280.1_Linnaemya_vulpina_genome_assembly,_chromosome:_5	AUGUSTUS	exon	12286367	12286554	.	+	.	ID=g18657.t1.exon4;Parent=g18657.t1;
OY776280.1_Linnaemya_vulpina_genome_assembly,_chromosome:_5	AUGUSTUS	intron	12286555	12286722	1	+	.	ID=g18657.t1.intron4;Parent=g18657.t1;
OY776280.1_Linnaemya_vulpina_genome_assembly,_chromosome:_5	AUGUSTUS	CDS	12286723	12286878	1	+	0	ID=g18657.t1.CDS5;Parent=g18657.t1;
OY776280.1_Linnaemya_vulpina_genome_assembly,_chromosome:_5	AUGUSTUS	exon	12286723	12286878	.	+	.	ID=g18657.t1.exon5;Parent=g18657.t1;
OY776280.1_Linnaemya_vulpina_genome_assembly,_chromosome:_5	AUGUSTUS	intron	12286879	12286948	1	+	.	ID=g18657.t1.intron5;Parent=g18657.t1;
OY776280.1_Linnaemya_vulpina_genome_assembly,_chromosome:_5	AUGUSTUS	CDS	12286949	12287506	1	+	0	ID=g18657.t1.CDS6;Parent=g18657.t1;
OY776280.1_Linnaemya_vulpina_genome_assembly,_chromosome:_5	AUGUSTUS	exon	12286949	12287506	.	+	.	ID=g18657.t1.exon6;Parent=g18657.t1;
OY776280.1_Linnaemya_vulpina_genome_assembly,_chromosome:_5	AUGUSTUS	intron	12287507	12287585	1	+	.	ID=g18657.t1.intron6;Parent=g18657.t1;
OY776280.1_Linnaemya_vulpina_genome_assembly,_chromosome:_5	AUGUSTUS	CDS	12287586	12287675	1	+	0	ID=g18657.t1.CDS7;Parent=g18657.t1;
OY776280.1_Linnaemya_vulpina_genome_assembly,_chromosome:_5	AUGUSTUS	exon	12287586	12287675	.	+	.	ID=g18657.t1.exon7;Parent=g18657.t1;
OY776280.1_Linnaemya_vulpina_genome_assembly,_chromosome:_5	AUGUSTUS	intron	12287676	12287750	1	+	.	ID=g18657.t1.intron7;Parent=g18657.t1;
OY776280.1_Linnaemya_vulpina_genome_assembly,_chromosome:_5	AUGUSTUS	CDS	12287751	12287948	1	+	0	ID=g18657.t1.CDS8;Parent=g18657.t1;
OY776280.1_Linnaemya_vulpina_genome_assembly,_chromosome:_5	AUGUSTUS	exon	12287751	12287948	.	+	.	ID=g18657.t1.exon8;Parent=g18657.t1;
OY776280.1_Linnaemya_vulpina_genome_assembly,_chromosome:_5	AUGUSTUS	stop_codon	12287946	12287948	.	+	0	ID=g18657.t1.stop1;Parent=g18657.t1;
OY776280.1_Linnaemya_vulpina_genome_assembly,_chromosome:_5	AUGUSTUS	gene	12288827	12290002	.	-	.	ID=g18658;
OY776280.1_Linnaemya_vulpina_genome_assembly,_chromosome:_5	AUGUSTUS	mRNA	12288827	12290002	1	-	.	ID=g18658.t1;Parent=g18658;
OY776280.1_Linnaemya_vulpina_genome_assembly,_chromosome:_5	AUGUSTUS	stop_codon	12288827	12288829	.	-	0	ID=g18658.t1.stop1;Parent=g18658.t1;
OY776280.1_Linnaemya_vulpina_genome_assembly,_chromosome:_5	AUGUSTUS	CDS	12288827	12290002	1	-	0	ID=g18658.t1.CDS1;Parent=g18658.t1;
OY776280.1_Linnaemya_vulpina_genome_assembly,_chromosome:_5	AUGUSTUS	exon	12288827	12290002	.	-	.	ID=g18658.t1.exon1;Parent=g18658.t1;
OY776280.1_Linnaemya_vulpina_genome_assembly,_chromosome:_5	AUGUSTUS	start_codon	12290000	12290002	.	-	0	ID=g18658.t1.start1;Parent=g18658.t1;
OY776280.1_Linnaemya_vulpina_genome_assembly,_chromosome:_5	AUGUSTUS	gene	12292515	12293135	.	-	.	ID=g18659;
OY776280.1_Linnaemya_vulpina_genome_assembly,_chromosome:_5	AUGUSTUS	mRNA	12292515	12293135	1	-	.	ID=g18659.t1;Parent=g18659;
OY776280.1_Linnaemya_vulpina_genome_assembly,_chromosome:_5	AUGUSTUS	stop_codon	12292515	12292517	.	-	0	ID=g18659.t1.stop1;Parent=g18659.t1;
OY776280.1_Linnaemya_vulpina_genome_assembly,_chromosome:_5	AUGUSTUS	CDS	12292515	12293135	1	-	0	ID=g18659.t1.CDS1;Parent=g18659.t1;
OY776280.1_Linnaemya_vulpina_genome_assembly,_chromosome:_5	AUGUSTUS	exon	12292515	12293135	.	-	.	ID=g18659.t1.exon1;Parent=g18659.t1;
OY776280.1_Linnaemya_vulpina_genome_assembly,_chromosome:_5	AUGUSTUS	start_codon	12293133	12293135	.	-	0	ID=g18659.t1.start1;Parent=g18659.t1;
OY776280.1_Linnaemya_vulpina_genome_assembly,_chromosome:_5	AUGUSTUS	gene	12302360	12303310	.	-	.	ID=g18660;
OY776280.1_Linnaemya_vulpina_genome_assembly,_chromosome:_5	AUGUSTUS	mRNA	12302360	12303310	1	-	.	ID=g18660.t1;Parent=g18660;
OY776280.1_Linnaemya_vulpina_genome_assembly,_chromosome:_5	AUGUSTUS	stop_codon	12302360	12302362	.	-	0	ID=g18660.t1.stop1;Parent=g18660.t1;
OY776280.1_Linnaemya_vulpina_genome_assembly,_chromosome:_5	AUGUSTUS	CDS	12302360	12303310	1	-	0	ID=g18660.t1.CDS1;Parent=g18660.t1;
OY776280.1_Linnaemya_vulpina_genome_assembly,_chromosome:_5	AUGUSTUS	exon	12302360	12303310	.	-	.	ID=g18660.t1.exon1;Parent=g18660.t1;
OY776280.1_Linnaemya_vulpina_genome_assembly,_chromosome:_5	AUGUSTUS	start_codon	12303308	12303310	.	-	0	ID=g18660.t1.start1;Parent=g18660.t1;
OY776280.1_Linnaemya_vulpina_genome_assembly,_chromosome:_5	AUGUSTUS	gene	12308428	12309171	.	+	.	ID=g18661;
OY776280.1_Linnaemya_vulpina_genome_assembly,_chromosome:_5	AUGUSTUS	mRNA	12308428	12309171	1	+	.	ID=g18661.t1;Parent=g18661;
OY776280.1_Linnaemya_vulpina_genome_assembly,_chromosome:_5	AUGUSTUS	start_codon	12308428	12308430	.	+	0	ID=g18661.t1.start1;Parent=g18661.t1;
OY776280.1_Linnaemya_vulpina_genome_assembly,_chromosome:_5	AUGUSTUS	CDS	12308428	12308572	1	+	0	ID=g18661.t1.CDS1;Parent=g18661.t1;
OY776280.1_Linnaemya_vulpina_genome_assembly,_chromosome:_5	AUGUSTUS	exon	12308428	12308572	.	+	.	ID=g18661.t1.exon1;Parent=g18661.t1;
OY776280.1_Linnaemya_vulpina_genome_assembly,_chromosome:_5	AUGUSTUS	intron	12308573	12308635	1	+	.	ID=g18661.t1.intron1;Parent=g18661.t1;
OY776280.1_Linnaemya_vulpina_genome_assembly,_chromosome:_5	AUGUSTUS	CDS	12308636	12309171	1	+	2	ID=g18661.t1.CDS2;Parent=g18661.t1;
OY776280.1_Linnaemya_vulpina_genome_assembly,_chromosome:_5	AUGUSTUS	exon	12308636	12309171	.	+	.	ID=g18661.t1.exon2;Parent=g18661.t1;
OY776280.1_Linnaemya_vulpina_genome_assembly,_chromosome:_5	AUGUSTUS	stop_codon	12309169	12309171	.	+	0	ID=g18661.t1.stop1;Parent=g18661.t1;
OY776280.1_Linnaemya_vulpina_genome_assembly,_chromosome:_5	AUGUSTUS	gene	12314816	12315256	.	-	.	ID=g18662;
OY776280.1_Linnaemya_vulpina_genome_assembly,_chromosome:_5	AUGUSTUS	mRNA	12314816	12315256	1	-	.	ID=g18662.t1;Parent=g18662;
OY776280.1_Linnaemya_vulpina_genome_assembly,_chromosome:_5	AUGUSTUS	stop_codon	12314816	12314818	.	-	0	ID=g18662.t1.stop1;Parent=g18662.t1;
OY776280.1_Linnaemya_vulpina_genome_assembly,_chromosome:_5	AUGUSTUS	CDS	12314816	12315256	1	-	0	ID=g18662.t1.CDS1;Parent=g18662.t1;
OY776280.1_Linnaemya_vulpina_genome_assembly,_chromosome:_5	AUGUSTUS	exon	12314816	12315256	.	-	.	ID=g18662.t1.exon1;Parent=g18662.t1;
OY776280.1_Linnaemya_vulpina_genome_assembly,_chromosome:_5	AUGUSTUS	start_codon	12315254	12315256	.	-	0	ID=g18662.t1.start1;Parent=g18662.t1;
OY776280.1_Linnaemya_vulpina_genome_assembly,_chromosome:_5	AUGUSTUS	gene	12331860	12333151	.	+	.	ID=g18663;
OY776280.1_Linnaemya_vulpina_genome_assembly,_chromosome:_5	AUGUSTUS	mRNA	12331860	12333151	1	+	.	ID=g18663.t1;Parent=g18663;
OY776280.1_Linnaemya_vulpina_genome_assembly,_chromosome:_5	AUGUSTUS	start_codon	12331860	12331862	.	+	0	ID=g18663.t1.start1;Parent=g18663.t1;
OY776280.1_Linnaemya_vulpina_genome_assembly,_chromosome:_5	AUGUSTUS	CDS	12331860	12332094	1	+	0	ID=g18663.t1.CDS1;Parent=g18663.t1;
OY776280.1_Linnaemya_vulpina_genome_assembly,_chromosome:_5	AUGUSTUS	exon	12331860	12332094	.	+	.	ID=g18663.t1.exon1;Parent=g18663.t1;
OY776280.1_Linnaemya_vulpina_genome_assembly,_chromosome:_5	AUGUSTUS	intron	12332095	12332159	1	+	.	ID=g18663.t1.intron1;Parent=g18663.t1;
OY776280.1_Linnaemya_vulpina_genome_assembly,_chromosome:_5	AUGUSTUS	CDS	12332160	12332416	1	+	2	ID=g18663.t1.CDS2;Parent=g18663.t1;
OY776280.1_Linnaemya_vulpina_genome_assembly,_chromosome:_5	AUGUSTUS	exon	12332160	12332416	.	+	.	ID=g18663.t1.exon2;Parent=g18663.t1;
OY776280.1_Linnaemya_vulpina_genome_assembly,_chromosome:_5	AUGUSTUS	intron	12332417	12332470	1	+	.	ID=g18663.t1.intron2;Parent=g18663.t1;
OY776280.1_Linnaemya_vulpina_genome_assembly,_chromosome:_5	AUGUSTUS	CDS	12332471	12333151	1	+	0	ID=g18663.t1.CDS3;Parent=g18663.t1;
OY776280.1_Linnaemya_vulpina_genome_assembly,_chromosome:_5	AUGUSTUS	exon	12332471	12333151	.	+	.	ID=g18663.t1.exon3;Parent=g18663.t1;
OY776280.1_Linnaemya_vulpina_genome_assembly,_chromosome:_5	AUGUSTUS	stop_codon	12333149	12333151	.	+	0	ID=g18663.t1.stop1;Parent=g18663.t1;
OY776280.1_Linnaemya_vulpina_genome_assembly,_chromosome:_5	AUGUSTUS	gene	12333942	12335232	.	-	.	ID=g18664;
OY776280.1_Linnaemya_vulpina_genome_assembly,_chromosome:_5	AUGUSTUS	mRNA	12333942	12335232	1	-	.	ID=g18664.t1;Parent=g18664;
OY776280.1_Linnaemya_vulpina_genome_assembly,_chromosome:_5	AUGUSTUS	stop_codon	12333942	12333944	.	-	0	ID=g18664.t1.stop1;Parent=g18664.t1;
OY776280.1_Linnaemya_vulpina_genome_assembly,_chromosome:_5	AUGUSTUS	CDS	12333942	12334610	1	-	0	ID=g18664.t1.CDS1;Parent=g18664.t1;
OY776280.1_Linnaemya_vulpina_genome_assembly,_chromosome:_5	AUGUSTUS	exon	12333942	12334610	.	-	.	ID=g18664.t1.exon1;Parent=g18664.t1;
OY776280.1_Linnaemya_vulpina_genome_assembly,_chromosome:_5	AUGUSTUS	intron	12334611	12334669	1	-	.	ID=g18664.t1.intron1;Parent=g18664.t1;
OY776280.1_Linnaemya_vulpina_genome_assembly,_chromosome:_5	AUGUSTUS	CDS	12334670	12334926	1	-	2	ID=g18664.t1.CDS2;Parent=g18664.t1;
OY776280.1_Linnaemya_vulpina_genome_assembly,_chromosome:_5	AUGUSTUS	exon	12334670	12334926	.	-	.	ID=g18664.t1.exon2;Parent=g18664.t1;
OY776280.1_Linnaemya_vulpina_genome_assembly,_chromosome:_5	AUGUSTUS	intron	12334927	12334985	1	-	.	ID=g18664.t1.intron2;Parent=g18664.t1;
OY776280.1_Linnaemya_vulpina_genome_assembly,_chromosome:_5	AUGUSTUS	CDS	12334986	12335232	1	-	0	ID=g18664.t1.CDS3;Parent=g18664.t1;
OY776280.1_Linnaemya_vulpina_genome_assembly,_chromosome:_5	AUGUSTUS	exon	12334986	12335232	.	-	.	ID=g18664.t1.exon3;Parent=g18664.t1;
OY776280.1_Linnaemya_vulpina_genome_assembly,_chromosome:_5	AUGUSTUS	start_codon	12335230	12335232	.	-	0	ID=g18664.t1.start1;Parent=g18664.t1;
OY776280.1_Linnaemya_vulpina_genome_assembly,_chromosome:_5	AUGUSTUS	gene	12340543	12344233	.	+	.	ID=g18665;
OY776280.1_Linnaemya_vulpina_genome_assembly,_chromosome:_5	AUGUSTUS	mRNA	12340543	12344233	1	+	.	ID=g18665.t1;Parent=g18665;
OY776280.1_Linnaemya_vulpina_genome_assembly,_chromosome:_5	AUGUSTUS	start_codon	12340543	12340545	.	+	0	ID=g18665.t1.start1;Parent=g18665.t1;
OY776280.1_Linnaemya_vulpina_genome_assembly,_chromosome:_5	AUGUSTUS	CDS	12340543	12340768	1	+	0	ID=g18665.t1.CDS1;Parent=g18665.t1;
OY776280.1_Linnaemya_vulpina_genome_assembly,_chromosome:_5	AUGUSTUS	exon	12340543	12340768	.	+	.	ID=g18665.t1.exon1;Parent=g18665.t1;
OY776280.1_Linnaemya_vulpina_genome_assembly,_chromosome:_5	AUGUSTUS	intron	12340769	12343232	1	+	.	ID=g18665.t1.intron1;Parent=g18665.t1;
OY776280.1_Linnaemya_vulpina_genome_assembly,_chromosome:_5	AUGUSTUS	CDS	12343233	12343492	1	+	2	ID=g18665.t1.CDS2;Parent=g18665.t1;
OY776280.1_Linnaemya_vulpina_genome_assembly,_chromosome:_5	AUGUSTUS	exon	12343233	12343492	.	+	.	ID=g18665.t1.exon2;Parent=g18665.t1;
OY776280.1_Linnaemya_vulpina_genome_assembly,_chromosome:_5	AUGUSTUS	intron	12343493	12343552	1	+	.	ID=g18665.t1.intron2;Parent=g18665.t1;
OY776280.1_Linnaemya_vulpina_genome_assembly,_chromosome:_5	AUGUSTUS	CDS	12343553	12344233	1	+	0	ID=g18665.t1.CDS3;Parent=g18665.t1;
OY776280.1_Linnaemya_vulpina_genome_assembly,_chromosome:_5	AUGUSTUS	exon	12343553	12344233	.	+	.	ID=g18665.t1.exon3;Parent=g18665.t1;
OY776280.1_Linnaemya_vulpina_genome_assembly,_chromosome:_5	AUGUSTUS	stop_codon	12344231	12344233	.	+	0	ID=g18665.t1.stop1;Parent=g18665.t1;
OY776280.1_Linnaemya_vulpina_genome_assembly,_chromosome:_5	AUGUSTUS	gene	12346035	12350322	.	+	.	ID=g18666;
OY776280.1_Linnaemya_vulpina_genome_assembly,_chromosome:_5	AUGUSTUS	mRNA	12346035	12350322	1	+	.	ID=g18666.t1;Parent=g18666;
OY776280.1_Linnaemya_vulpina_genome_assembly,_chromosome:_5	AUGUSTUS	start_codon	12346035	12346037	.	+	0	ID=g18666.t1.start1;Parent=g18666.t1;
OY776280.1_Linnaemya_vulpina_genome_assembly,_chromosome:_5	AUGUSTUS	CDS	12346035	12346266	1	+	0	ID=g18666.t1.CDS1;Parent=g18666.t1;
OY776280.1_Linnaemya_vulpina_genome_assembly,_chromosome:_5	AUGUSTUS	exon	12346035	12346266	.	+	.	ID=g18666.t1.exon1;Parent=g18666.t1;
OY776280.1_Linnaemya_vulpina_genome_assembly,_chromosome:_5	AUGUSTUS	intron	12346267	12349321	1	+	.	ID=g18666.t1.intron1;Parent=g18666.t1;
OY776280.1_Linnaemya_vulpina_genome_assembly,_chromosome:_5	AUGUSTUS	CDS	12349322	12349581	1	+	2	ID=g18666.t1.CDS2;Parent=g18666.t1;
OY776280.1_Linnaemya_vulpina_genome_assembly,_chromosome:_5	AUGUSTUS	exon	12349322	12349581	.	+	.	ID=g18666.t1.exon2;Parent=g18666.t1;
OY776280.1_Linnaemya_vulpina_genome_assembly,_chromosome:_5	AUGUSTUS	intron	12349582	12349641	1	+	.	ID=g18666.t1.intron2;Parent=g18666.t1;
OY776280.1_Linnaemya_vulpina_genome_assembly,_chromosome:_5	AUGUSTUS	CDS	12349642	12350322	1	+	0	ID=g18666.t1.CDS3;Parent=g18666.t1;
OY776280.1_Linnaemya_vulpina_genome_assembly,_chromosome:_5	AUGUSTUS	exon	12349642	12350322	.	+	.	ID=g18666.t1.exon3;Parent=g18666.t1;
OY776280.1_Linnaemya_vulpina_genome_assembly,_chromosome:_5	AUGUSTUS	stop_codon	12350320	12350322	.	+	0	ID=g18666.t1.stop1;Parent=g18666.t1;
OY776280.1_Linnaemya_vulpina_genome_assembly,_chromosome:_5	AUGUSTUS	gene	12351671	12351973	.	+	.	ID=g18667;
OY776280.1_Linnaemya_vulpina_genome_assembly,_chromosome:_5	AUGUSTUS	mRNA	12351671	12351973	0.98	+	.	ID=g18667.t1;Parent=g18667;
OY776280.1_Linnaemya_vulpina_genome_assembly,_chromosome:_5	AUGUSTUS	start_codon	12351671	12351673	.	+	0	ID=g18667.t1.start1;Parent=g18667.t1;
OY776280.1_Linnaemya_vulpina_genome_assembly,_chromosome:_5	AUGUSTUS	CDS	12351671	12351973	0.98	+	0	ID=g18667.t1.CDS1;Parent=g18667.t1;
OY776280.1_Linnaemya_vulpina_genome_assembly,_chromosome:_5	AUGUSTUS	exon	12351671	12351973	.	+	.	ID=g18667.t1.exon1;Parent=g18667.t1;
OY776280.1_Linnaemya_vulpina_genome_assembly,_chromosome:_5	AUGUSTUS	stop_codon	12351971	12351973	.	+	0	ID=g18667.t1.stop1;Parent=g18667.t1;
OY776280.1_Linnaemya_vulpina_genome_assembly,_chromosome:_5	AUGUSTUS	gene	12358877	12359332	.	+	.	ID=g18668;
OY776280.1_Linnaemya_vulpina_genome_assembly,_chromosome:_5	AUGUSTUS	mRNA	12358877	12359332	1	+	.	ID=g18668.t1;Parent=g18668;
OY776280.1_Linnaemya_vulpina_genome_assembly,_chromosome:_5	AUGUSTUS	start_codon	12358877	12358879	.	+	0	ID=g18668.t1.start1;Parent=g18668.t1;
OY776280.1_Linnaemya_vulpina_genome_assembly,_chromosome:_5	AUGUSTUS	CDS	12358877	12359332	1	+	0	ID=g18668.t1.CDS1;Parent=g18668.t1;
OY776280.1_Linnaemya_vulpina_genome_assembly,_chromosome:_5	AUGUSTUS	exon	12358877	12359332	.	+	.	ID=g18668.t1.exon1;Parent=g18668.t1;
OY776280.1_Linnaemya_vulpina_genome_assembly,_chromosome:_5	AUGUSTUS	stop_codon	12359330	12359332	.	+	0	ID=g18668.t1.stop1;Parent=g18668.t1;
OY776280.1_Linnaemya_vulpina_genome_assembly,_chromosome:_5	AUGUSTUS	gene	12364514	12365116	.	-	.	ID=g18669;
OY776280.1_Linnaemya_vulpina_genome_assembly,_chromosome:_5	AUGUSTUS	mRNA	12364514	12365116	1	-	.	ID=g18669.t1;Parent=g18669;
OY776280.1_Linnaemya_vulpina_genome_assembly,_chromosome:_5	AUGUSTUS	stop_codon	12364514	12364516	.	-	0	ID=g18669.t1.stop1;Parent=g18669.t1;
OY776280.1_Linnaemya_vulpina_genome_assembly,_chromosome:_5	AUGUSTUS	CDS	12364514	12365116	1	-	0	ID=g18669.t1.CDS1;Parent=g18669.t1;
OY776280.1_Linnaemya_vulpina_genome_assembly,_chromosome:_5	AUGUSTUS	exon	12364514	12365116	.	-	.	ID=g18669.t1.exon1;Parent=g18669.t1;
OY776280.1_Linnaemya_vulpina_genome_assembly,_chromosome:_5	AUGUSTUS	start_codon	12365114	12365116	.	-	0	ID=g18669.t1.start1;Parent=g18669.t1;
OY776280.1_Linnaemya_vulpina_genome_assembly,_chromosome:_5	AUGUSTUS	gene	12382053	12383051	.	-	.	ID=g18670;
OY776280.1_Linnaemya_vulpina_genome_assembly,_chromosome:_5	AUGUSTUS	mRNA	12382053	12383051	1	-	.	ID=g18670.t1;Parent=g18670;
OY776280.1_Linnaemya_vulpina_genome_assembly,_chromosome:_5	AUGUSTUS	stop_codon	12382053	12382055	.	-	0	ID=g18670.t1.stop1;Parent=g18670.t1;
OY776280.1_Linnaemya_vulpina_genome_assembly,_chromosome:_5	AUGUSTUS	CDS	12382053	12383051	1	-	0	ID=g18670.t1.CDS1;Parent=g18670.t1;
OY776280.1_Linnaemya_vulpina_genome_assembly,_chromosome:_5	AUGUSTUS	exon	12382053	12383051	.	-	.	ID=g18670.t1.exon1;Parent=g18670.t1;
OY776280.1_Linnaemya_vulpina_genome_assembly,_chromosome:_5	AUGUSTUS	start_codon	12383049	12383051	.	-	0	ID=g18670.t1.start1;Parent=g18670.t1;
OY776280.1_Linnaemya_vulpina_genome_assembly,_chromosome:_5	AUGUSTUS	gene	12390482	12391228	.	-	.	ID=g18671;
OY776280.1_Linnaemya_vulpina_genome_assembly,_chromosome:_5	AUGUSTUS	mRNA	12390482	12391228	0.99	-	.	ID=g18671.t1;Parent=g18671;
OY776280.1_Linnaemya_vulpina_genome_assembly,_chromosome:_5	AUGUSTUS	stop_codon	12390482	12390484	.	-	0	ID=g18671.t1.stop1;Parent=g18671.t1;
OY776280.1_Linnaemya_vulpina_genome_assembly,_chromosome:_5	AUGUSTUS	CDS	12390482	12391228	0.99	-	0	ID=g18671.t1.CDS1;Parent=g18671.t1;
OY776280.1_Linnaemya_vulpina_genome_assembly,_chromosome:_5	AUGUSTUS	exon	12390482	12391228	.	-	.	ID=g18671.t1.exon1;Parent=g18671.t1;
OY776280.1_Linnaemya_vulpina_genome_assembly,_chromosome:_5	AUGUSTUS	start_codon	12391226	12391228	.	-	0	ID=g18671.t1.start1;Parent=g18671.t1;
OY776280.1_Linnaemya_vulpina_genome_assembly,_chromosome:_5	AUGUSTUS	gene	12401114	12404686	.	-	.	ID=g18672;
OY776280.1_Linnaemya_vulpina_genome_assembly,_chromosome:_5	AUGUSTUS	mRNA	12401114	12404686	0.69	-	.	ID=g18672.t1;Parent=g18672;
OY776280.1_Linnaemya_vulpina_genome_assembly,_chromosome:_5	AUGUSTUS	stop_codon	12401114	12401116	.	-	0	ID=g18672.t1.stop1;Parent=g18672.t1;
OY776280.1_Linnaemya_vulpina_genome_assembly,_chromosome:_5	AUGUSTUS	CDS	12401114	12401815	0.98	-	0	ID=g18672.t1.CDS1;Parent=g18672.t1;
OY776280.1_Linnaemya_vulpina_genome_assembly,_chromosome:_5	AUGUSTUS	exon	12401114	12401815	.	-	.	ID=g18672.t1.exon1;Parent=g18672.t1;
OY776280.1_Linnaemya_vulpina_genome_assembly,_chromosome:_5	AUGUSTUS	intron	12401816	12404680	0.7	-	.	ID=g18672.t1.intron1;Parent=g18672.t1;
OY776280.1_Linnaemya_vulpina_genome_assembly,_chromosome:_5	AUGUSTUS	CDS	12404681	12404686	0.7	-	0	ID=g18672.t1.CDS2;Parent=g18672.t1;
OY776280.1_Linnaemya_vulpina_genome_assembly,_chromosome:_5	AUGUSTUS	exon	12404681	12404686	.	-	.	ID=g18672.t1.exon2;Parent=g18672.t1;
OY776280.1_Linnaemya_vulpina_genome_assembly,_chromosome:_5	AUGUSTUS	start_codon	12404684	12404686	.	-	0	ID=g18672.t1.start1;Parent=g18672.t1;
OY776280.1_Linnaemya_vulpina_genome_assembly,_chromosome:_5	AUGUSTUS	gene	12410956	12411715	.	-	.	ID=g18673;
OY776280.1_Linnaemya_vulpina_genome_assembly,_chromosome:_5	AUGUSTUS	mRNA	12410956	12411715	0.31	-	.	ID=g18673.t1;Parent=g18673;
OY776280.1_Linnaemya_vulpina_genome_assembly,_chromosome:_5	AUGUSTUS	stop_codon	12410956	12410958	.	-	0	ID=g18673.t1.stop1;Parent=g18673.t1;
OY776280.1_Linnaemya_vulpina_genome_assembly,_chromosome:_5	AUGUSTUS	CDS	12410956	12411606	0.89	-	0	ID=g18673.t1.CDS1;Parent=g18673.t1;
OY776280.1_Linnaemya_vulpina_genome_assembly,_chromosome:_5	AUGUSTUS	exon	12410956	12411606	.	-	.	ID=g18673.t1.exon1;Parent=g18673.t1;
OY776280.1_Linnaemya_vulpina_genome_assembly,_chromosome:_5	AUGUSTUS	intron	12411607	12411709	0.35	-	.	ID=g18673.t1.intron1;Parent=g18673.t1;
OY776280.1_Linnaemya_vulpina_genome_assembly,_chromosome:_5	AUGUSTUS	CDS	12411710	12411715	0.35	-	0	ID=g18673.t1.CDS2;Parent=g18673.t1;
OY776280.1_Linnaemya_vulpina_genome_assembly,_chromosome:_5	AUGUSTUS	exon	12411710	12411715	.	-	.	ID=g18673.t1.exon2;Parent=g18673.t1;
OY776280.1_Linnaemya_vulpina_genome_assembly,_chromosome:_5	AUGUSTUS	start_codon	12411713	12411715	.	-	0	ID=g18673.t1.start1;Parent=g18673.t1;
OY776280.1_Linnaemya_vulpina_genome_assembly,_chromosome:_5	AUGUSTUS	gene	12418045	12418929	.	+	.	ID=g18674;
OY776280.1_Linnaemya_vulpina_genome_assembly,_chromosome:_5	AUGUSTUS	mRNA	12418045	12418929	1	+	.	ID=g18674.t1;Parent=g18674;
```
