## Supplemental File S2 for "The genome of *Istocheta aldrichi* (Diptera: Tachinidae), a parasitoid of the Japanese beetle, *Popillia japonica* (Coleoptera: Scarabaeidae)": CAVLYV010000001.1_Linnaemya_vulpina.gff3 (part 39 of 49)

```
OY776280.1_Linnaemya_vulpina_genome_assembly,_chromosome:_5	AUGUSTUS	start_codon	12418045	12418047	.	+	0	ID=g18674.t1.start1;Parent=g18674.t1;
OY776280.1_Linnaemya_vulpina_genome_assembly,_chromosome:_5	AUGUSTUS	CDS	12418045	12418050	1	+	0	ID=g18674.t1.CDS1;Parent=g18674.t1;
OY776280.1_Linnaemya_vulpina_genome_assembly,_chromosome:_5	AUGUSTUS	exon	12418045	12418050	.	+	.	ID=g18674.t1.exon1;Parent=g18674.t1;
OY776280.1_Linnaemya_vulpina_genome_assembly,_chromosome:_5	AUGUSTUS	intron	12418051	12418119	1	+	.	ID=g18674.t1.intron1;Parent=g18674.t1;
OY776280.1_Linnaemya_vulpina_genome_assembly,_chromosome:_5	AUGUSTUS	CDS	12418120	12418929	1	+	0	ID=g18674.t1.CDS2;Parent=g18674.t1;
OY776280.1_Linnaemya_vulpina_genome_assembly,_chromosome:_5	AUGUSTUS	exon	12418120	12418929	.	+	.	ID=g18674.t1.exon2;Parent=g18674.t1;
OY776280.1_Linnaemya_vulpina_genome_assembly,_chromosome:_5	AUGUSTUS	stop_codon	12418927	12418929	.	+	0	ID=g18674.t1.stop1;Parent=g18674.t1;
OY776280.1_Linnaemya_vulpina_genome_assembly,_chromosome:_5	AUGUSTUS	gene	12440790	12451274	.	+	.	ID=g18675;
OY776280.1_Linnaemya_vulpina_genome_assembly,_chromosome:_5	AUGUSTUS	mRNA	12440790	12451274	1	+	.	ID=g18675.t1;Parent=g18675;
OY776280.1_Linnaemya_vulpina_genome_assembly,_chromosome:_5	AUGUSTUS	start_codon	12440790	12440792	.	+	0	ID=g18675.t1.start1;Parent=g18675.t1;
OY776280.1_Linnaemya_vulpina_genome_assembly,_chromosome:_5	AUGUSTUS	CDS	12440790	12441311	1	+	0	ID=g18675.t1.CDS1;Parent=g18675.t1;
OY776280.1_Linnaemya_vulpina_genome_assembly,_chromosome:_5	AUGUSTUS	exon	12440790	12441311	.	+	.	ID=g18675.t1.exon1;Parent=g18675.t1;
OY776280.1_Linnaemya_vulpina_genome_assembly,_chromosome:_5	AUGUSTUS	intron	12441312	12445701	1	+	.	ID=g18675.t1.intron1;Parent=g18675.t1;
OY776280.1_Linnaemya_vulpina_genome_assembly,_chromosome:_5	AUGUSTUS	CDS	12445702	12445941	1	+	0	ID=g18675.t1.CDS2;Parent=g18675.t1;
OY776280.1_Linnaemya_vulpina_genome_assembly,_chromosome:_5	AUGUSTUS	exon	12445702	12445941	.	+	.	ID=g18675.t1.exon2;Parent=g18675.t1;
OY776280.1_Linnaemya_vulpina_genome_assembly,_chromosome:_5	AUGUSTUS	intron	12445942	12446029	1	+	.	ID=g18675.t1.intron2;Parent=g18675.t1;
OY776280.1_Linnaemya_vulpina_genome_assembly,_chromosome:_5	AUGUSTUS	CDS	12446030	12446190	1	+	0	ID=g18675.t1.CDS3;Parent=g18675.t1;
OY776280.1_Linnaemya_vulpina_genome_assembly,_chromosome:_5	AUGUSTUS	exon	12446030	12446190	.	+	.	ID=g18675.t1.exon3;Parent=g18675.t1;
OY776280.1_Linnaemya_vulpina_genome_assembly,_chromosome:_5	AUGUSTUS	intron	12446191	12448424	1	+	.	ID=g18675.t1.intron3;Parent=g18675.t1;
OY776280.1_Linnaemya_vulpina_genome_assembly,_chromosome:_5	AUGUSTUS	CDS	12448425	12448593	1	+	1	ID=g18675.t1.CDS4;Parent=g18675.t1;
OY776280.1_Linnaemya_vulpina_genome_assembly,_chromosome:_5	AUGUSTUS	exon	12448425	12448593	.	+	.	ID=g18675.t1.exon4;Parent=g18675.t1;
OY776280.1_Linnaemya_vulpina_genome_assembly,_chromosome:_5	AUGUSTUS	intron	12448594	12448654	1	+	.	ID=g18675.t1.intron4;Parent=g18675.t1;
OY776280.1_Linnaemya_vulpina_genome_assembly,_chromosome:_5	AUGUSTUS	CDS	12448655	12448710	1	+	0	ID=g18675.t1.CDS5;Parent=g18675.t1;
OY776280.1_Linnaemya_vulpina_genome_assembly,_chromosome:_5	AUGUSTUS	exon	12448655	12448710	.	+	.	ID=g18675.t1.exon5;Parent=g18675.t1;
OY776280.1_Linnaemya_vulpina_genome_assembly,_chromosome:_5	AUGUSTUS	intron	12448711	12448776	1	+	.	ID=g18675.t1.intron5;Parent=g18675.t1;
OY776280.1_Linnaemya_vulpina_genome_assembly,_chromosome:_5	AUGUSTUS	CDS	12448777	12448935	1	+	1	ID=g18675.t1.CDS6;Parent=g18675.t1;
OY776280.1_Linnaemya_vulpina_genome_assembly,_chromosome:_5	AUGUSTUS	exon	12448777	12448935	.	+	.	ID=g18675.t1.exon6;Parent=g18675.t1;
OY776280.1_Linnaemya_vulpina_genome_assembly,_chromosome:_5	AUGUSTUS	intron	12448936	12449008	1	+	.	ID=g18675.t1.intron6;Parent=g18675.t1;
OY776280.1_Linnaemya_vulpina_genome_assembly,_chromosome:_5	AUGUSTUS	CDS	12449009	12449169	1	+	1	ID=g18675.t1.CDS7;Parent=g18675.t1;
OY776280.1_Linnaemya_vulpina_genome_assembly,_chromosome:_5	AUGUSTUS	exon	12449009	12449169	.	+	.	ID=g18675.t1.exon7;Parent=g18675.t1;
OY776280.1_Linnaemya_vulpina_genome_assembly,_chromosome:_5	AUGUSTUS	intron	12449170	12449230	1	+	.	ID=g18675.t1.intron7;Parent=g18675.t1;
OY776280.1_Linnaemya_vulpina_genome_assembly,_chromosome:_5	AUGUSTUS	CDS	12449231	12449475	1	+	2	ID=g18675.t1.CDS8;Parent=g18675.t1;
OY776280.1_Linnaemya_vulpina_genome_assembly,_chromosome:_5	AUGUSTUS	exon	12449231	12449475	.	+	.	ID=g18675.t1.exon8;Parent=g18675.t1;
OY776280.1_Linnaemya_vulpina_genome_assembly,_chromosome:_5	AUGUSTUS	intron	12449476	12449542	1	+	.	ID=g18675.t1.intron8;Parent=g18675.t1;
OY776280.1_Linnaemya_vulpina_genome_assembly,_chromosome:_5	AUGUSTUS	CDS	12449543	12450164	1	+	0	ID=g18675.t1.CDS9;Parent=g18675.t1;
OY776280.1_Linnaemya_vulpina_genome_assembly,_chromosome:_5	AUGUSTUS	exon	12449543	12450164	.	+	.	ID=g18675.t1.exon9;Parent=g18675.t1;
OY776280.1_Linnaemya_vulpina_genome_assembly,_chromosome:_5	AUGUSTUS	intron	12450165	12450378	1	+	.	ID=g18675.t1.intron9;Parent=g18675.t1;
OY776280.1_Linnaemya_vulpina_genome_assembly,_chromosome:_5	AUGUSTUS	CDS	12450379	12450866	1	+	2	ID=g18675.t1.CDS10;Parent=g18675.t1;
OY776280.1_Linnaemya_vulpina_genome_assembly,_chromosome:_5	AUGUSTUS	exon	12450379	12450866	.	+	.	ID=g18675.t1.exon10;Parent=g18675.t1;
OY776280.1_Linnaemya_vulpina_genome_assembly,_chromosome:_5	AUGUSTUS	intron	12450867	12450929	1	+	.	ID=g18675.t1.intron10;Parent=g18675.t1;
OY776280.1_Linnaemya_vulpina_genome_assembly,_chromosome:_5	AUGUSTUS	CDS	12450930	12451274	1	+	0	ID=g18675.t1.CDS11;Parent=g18675.t1;
OY776280.1_Linnaemya_vulpina_genome_assembly,_chromosome:_5	AUGUSTUS	exon	12450930	12451274	.	+	.	ID=g18675.t1.exon11;Parent=g18675.t1;
OY776280.1_Linnaemya_vulpina_genome_assembly,_chromosome:_5	AUGUSTUS	stop_codon	12451272	12451274	.	+	0	ID=g18675.t1.stop1;Parent=g18675.t1;
OY776280.1_Linnaemya_vulpina_genome_assembly,_chromosome:_5	AUGUSTUS	gene	12457625	12461947	.	+	.	ID=g18676;
OY776280.1_Linnaemya_vulpina_genome_assembly,_chromosome:_5	AUGUSTUS	mRNA	12457625	12461947	1	+	.	ID=g18676.t1;Parent=g18676;
OY776280.1_Linnaemya_vulpina_genome_assembly,_chromosome:_5	AUGUSTUS	start_codon	12457625	12457627	.	+	0	ID=g18676.t1.start1;Parent=g18676.t1;
OY776280.1_Linnaemya_vulpina_genome_assembly,_chromosome:_5	AUGUSTUS	CDS	12457625	12457727	1	+	0	ID=g18676.t1.CDS1;Parent=g18676.t1;
OY776280.1_Linnaemya_vulpina_genome_assembly,_chromosome:_5	AUGUSTUS	exon	12457625	12457727	.	+	.	ID=g18676.t1.exon1;Parent=g18676.t1;
OY776280.1_Linnaemya_vulpina_genome_assembly,_chromosome:_5	AUGUSTUS	intron	12457728	12460998	1	+	.	ID=g18676.t1.intron1;Parent=g18676.t1;
OY776280.1_Linnaemya_vulpina_genome_assembly,_chromosome:_5	AUGUSTUS	CDS	12460999	12461162	1	+	2	ID=g18676.t1.CDS2;Parent=g18676.t1;
OY776280.1_Linnaemya_vulpina_genome_assembly,_chromosome:_5	AUGUSTUS	exon	12460999	12461162	.	+	.	ID=g18676.t1.exon2;Parent=g18676.t1;
OY776280.1_Linnaemya_vulpina_genome_assembly,_chromosome:_5	AUGUSTUS	intron	12461163	12461228	1	+	.	ID=g18676.t1.intron2;Parent=g18676.t1;
OY776280.1_Linnaemya_vulpina_genome_assembly,_chromosome:_5	AUGUSTUS	CDS	12461229	12461363	1	+	0	ID=g18676.t1.CDS3;Parent=g18676.t1;
OY776280.1_Linnaemya_vulpina_genome_assembly,_chromosome:_5	AUGUSTUS	exon	12461229	12461363	.	+	.	ID=g18676.t1.exon3;Parent=g18676.t1;
OY776280.1_Linnaemya_vulpina_genome_assembly,_chromosome:_5	AUGUSTUS	intron	12461364	12461422	1	+	.	ID=g18676.t1.intron3;Parent=g18676.t1;
OY776280.1_Linnaemya_vulpina_genome_assembly,_chromosome:_5	AUGUSTUS	CDS	12461423	12461947	1	+	0	ID=g18676.t1.CDS4;Parent=g18676.t1;
OY776280.1_Linnaemya_vulpina_genome_assembly,_chromosome:_5	AUGUSTUS	exon	12461423	12461947	.	+	.	ID=g18676.t1.exon4;Parent=g18676.t1;
OY776280.1_Linnaemya_vulpina_genome_assembly,_chromosome:_5	AUGUSTUS	stop_codon	12461945	12461947	.	+	0	ID=g18676.t1.stop1;Parent=g18676.t1;
OY776280.1_Linnaemya_vulpina_genome_assembly,_chromosome:_5	AUGUSTUS	gene	12465507	12468077	.	+	.	ID=g18677;
OY776280.1_Linnaemya_vulpina_genome_assembly,_chromosome:_5	AUGUSTUS	mRNA	12465507	12468077	1	+	.	ID=g18677.t1;Parent=g18677;
OY776280.1_Linnaemya_vulpina_genome_assembly,_chromosome:_5	AUGUSTUS	start_codon	12465507	12465509	.	+	0	ID=g18677.t1.start1;Parent=g18677.t1;
OY776280.1_Linnaemya_vulpina_genome_assembly,_chromosome:_5	AUGUSTUS	CDS	12465507	12465600	1	+	0	ID=g18677.t1.CDS1;Parent=g18677.t1;
OY776280.1_Linnaemya_vulpina_genome_assembly,_chromosome:_5	AUGUSTUS	exon	12465507	12465600	.	+	.	ID=g18677.t1.exon1;Parent=g18677.t1;
OY776280.1_Linnaemya_vulpina_genome_assembly,_chromosome:_5	AUGUSTUS	intron	12465601	12465676	1	+	.	ID=g18677.t1.intron1;Parent=g18677.t1;
OY776280.1_Linnaemya_vulpina_genome_assembly,_chromosome:_5	AUGUSTUS	CDS	12465677	12465840	1	+	2	ID=g18677.t1.CDS2;Parent=g18677.t1;
OY776280.1_Linnaemya_vulpina_genome_assembly,_chromosome:_5	AUGUSTUS	exon	12465677	12465840	.	+	.	ID=g18677.t1.exon2;Parent=g18677.t1;
OY776280.1_Linnaemya_vulpina_genome_assembly,_chromosome:_5	AUGUSTUS	intron	12465841	12467358	1	+	.	ID=g18677.t1.intron2;Parent=g18677.t1;
OY776280.1_Linnaemya_vulpina_genome_assembly,_chromosome:_5	AUGUSTUS	CDS	12467359	12467493	1	+	0	ID=g18677.t1.CDS3;Parent=g18677.t1;
OY776280.1_Linnaemya_vulpina_genome_assembly,_chromosome:_5	AUGUSTUS	exon	12467359	12467493	.	+	.	ID=g18677.t1.exon3;Parent=g18677.t1;
OY776280.1_Linnaemya_vulpina_genome_assembly,_chromosome:_5	AUGUSTUS	intron	12467494	12467561	1	+	.	ID=g18677.t1.intron3;Parent=g18677.t1;
OY776280.1_Linnaemya_vulpina_genome_assembly,_chromosome:_5	AUGUSTUS	CDS	12467562	12468077	1	+	0	ID=g18677.t1.CDS4;Parent=g18677.t1;
OY776280.1_Linnaemya_vulpina_genome_assembly,_chromosome:_5	AUGUSTUS	exon	12467562	12468077	.	+	.	ID=g18677.t1.exon4;Parent=g18677.t1;
OY776280.1_Linnaemya_vulpina_genome_assembly,_chromosome:_5	AUGUSTUS	stop_codon	12468075	12468077	.	+	0	ID=g18677.t1.stop1;Parent=g18677.t1;
OY776280.1_Linnaemya_vulpina_genome_assembly,_chromosome:_5	AUGUSTUS	gene	12468142	12469250	.	-	.	ID=g18678;
OY776280.1_Linnaemya_vulpina_genome_assembly,_chromosome:_5	AUGUSTUS	mRNA	12468142	12469250	1	-	.	ID=g18678.t1;Parent=g18678;
OY776280.1_Linnaemya_vulpina_genome_assembly,_chromosome:_5	AUGUSTUS	stop_codon	12468142	12468144	.	-	0	ID=g18678.t1.stop1;Parent=g18678.t1;
OY776280.1_Linnaemya_vulpina_genome_assembly,_chromosome:_5	AUGUSTUS	CDS	12468142	12468681	1	-	0	ID=g18678.t1.CDS1;Parent=g18678.t1;
OY776280.1_Linnaemya_vulpina_genome_assembly,_chromosome:_5	AUGUSTUS	exon	12468142	12468681	.	-	.	ID=g18678.t1.exon1;Parent=g18678.t1;
OY776280.1_Linnaemya_vulpina_genome_assembly,_chromosome:_5	AUGUSTUS	intron	12468682	12468744	1	-	.	ID=g18678.t1.intron1;Parent=g18678.t1;
OY776280.1_Linnaemya_vulpina_genome_assembly,_chromosome:_5	AUGUSTUS	CDS	12468745	12468879	1	-	0	ID=g18678.t1.CDS2;Parent=g18678.t1;
OY776280.1_Linnaemya_vulpina_genome_assembly,_chromosome:_5	AUGUSTUS	exon	12468745	12468879	.	-	.	ID=g18678.t1.exon2;Parent=g18678.t1;
OY776280.1_Linnaemya_vulpina_genome_assembly,_chromosome:_5	AUGUSTUS	intron	12468880	12468937	1	-	.	ID=g18678.t1.intron2;Parent=g18678.t1;
OY776280.1_Linnaemya_vulpina_genome_assembly,_chromosome:_5	AUGUSTUS	CDS	12468938	12469098	1	-	2	ID=g18678.t1.CDS3;Parent=g18678.t1;
OY776280.1_Linnaemya_vulpina_genome_assembly,_chromosome:_5	AUGUSTUS	exon	12468938	12469098	.	-	.	ID=g18678.t1.exon3;Parent=g18678.t1;
OY776280.1_Linnaemya_vulpina_genome_assembly,_chromosome:_5	AUGUSTUS	intron	12469099	12469162	1	-	.	ID=g18678.t1.intron3;Parent=g18678.t1;
OY776280.1_Linnaemya_vulpina_genome_assembly,_chromosome:_5	AUGUSTUS	CDS	12469163	12469250	1	-	0	ID=g18678.t1.CDS4;Parent=g18678.t1;
OY776280.1_Linnaemya_vulpina_genome_assembly,_chromosome:_5	AUGUSTUS	exon	12469163	12469250	.	-	.	ID=g18678.t1.exon4;Parent=g18678.t1;
OY776280.1_Linnaemya_vulpina_genome_assembly,_chromosome:_5	AUGUSTUS	start_codon	12469248	12469250	.	-	0	ID=g18678.t1.start1;Parent=g18678.t1;
OY776280.1_Linnaemya_vulpina_genome_assembly,_chromosome:_5	AUGUSTUS	gene	12574267	12574980	.	+	.	ID=g18679;
OY776280.1_Linnaemya_vulpina_genome_assembly,_chromosome:_5	AUGUSTUS	mRNA	12574267	12574980	1	+	.	ID=g18679.t1;Parent=g18679;
OY776280.1_Linnaemya_vulpina_genome_assembly,_chromosome:_5	AUGUSTUS	start_codon	12574267	12574269	.	+	0	ID=g18679.t1.start1;Parent=g18679.t1;
OY776280.1_Linnaemya_vulpina_genome_assembly,_chromosome:_5	AUGUSTUS	CDS	12574267	12574320	1	+	0	ID=g18679.t1.CDS1;Parent=g18679.t1;
OY776280.1_Linnaemya_vulpina_genome_assembly,_chromosome:_5	AUGUSTUS	exon	12574267	12574320	.	+	.	ID=g18679.t1.exon1;Parent=g18679.t1;
OY776280.1_Linnaemya_vulpina_genome_assembly,_chromosome:_5	AUGUSTUS	intron	12574321	12574382	1	+	.	ID=g18679.t1.intron1;Parent=g18679.t1;
OY776280.1_Linnaemya_vulpina_genome_assembly,_chromosome:_5	AUGUSTUS	CDS	12574383	12574535	1	+	0	ID=g18679.t1.CDS2;Parent=g18679.t1;
OY776280.1_Linnaemya_vulpina_genome_assembly,_chromosome:_5	AUGUSTUS	exon	12574383	12574535	.	+	.	ID=g18679.t1.exon2;Parent=g18679.t1;
OY776280.1_Linnaemya_vulpina_genome_assembly,_chromosome:_5	AUGUSTUS	intron	12574536	12574601	1	+	.	ID=g18679.t1.intron2;Parent=g18679.t1;
OY776280.1_Linnaemya_vulpina_genome_assembly,_chromosome:_5	AUGUSTUS	CDS	12574602	12574760	1	+	0	ID=g18679.t1.CDS3;Parent=g18679.t1;
OY776280.1_Linnaemya_vulpina_genome_assembly,_chromosome:_5	AUGUSTUS	exon	12574602	12574760	.	+	.	ID=g18679.t1.exon3;Parent=g18679.t1;
OY776280.1_Linnaemya_vulpina_genome_assembly,_chromosome:_5	AUGUSTUS	intron	12574761	12574824	1	+	.	ID=g18679.t1.intron3;Parent=g18679.t1;
OY776280.1_Linnaemya_vulpina_genome_assembly,_chromosome:_5	AUGUSTUS	CDS	12574825	12574980	1	+	0	ID=g18679.t1.CDS4;Parent=g18679.t1;
OY776280.1_Linnaemya_vulpina_genome_assembly,_chromosome:_5	AUGUSTUS	exon	12574825	12574980	.	+	.	ID=g18679.t1.exon4;Parent=g18679.t1;
OY776280.1_Linnaemya_vulpina_genome_assembly,_chromosome:_5	AUGUSTUS	stop_codon	12574978	12574980	.	+	0	ID=g18679.t1.stop1;Parent=g18679.t1;
OY776280.1_Linnaemya_vulpina_genome_assembly,_chromosome:_5	AUGUSTUS	gene	12588923	12595695	.	-	.	ID=g18680;
OY776280.1_Linnaemya_vulpina_genome_assembly,_chromosome:_5	AUGUSTUS	mRNA	12588923	12595695	1	-	.	ID=g18680.t1;Parent=g18680;
OY776280.1_Linnaemya_vulpina_genome_assembly,_chromosome:_5	AUGUSTUS	stop_codon	12588923	12588925	.	-	0	ID=g18680.t1.stop1;Parent=g18680.t1;
OY776280.1_Linnaemya_vulpina_genome_assembly,_chromosome:_5	AUGUSTUS	CDS	12588923	12595084	1	-	0	ID=g18680.t1.CDS1;Parent=g18680.t1;
OY776280.1_Linnaemya_vulpina_genome_assembly,_chromosome:_5	AUGUSTUS	exon	12588923	12595084	.	-	.	ID=g18680.t1.exon1;Parent=g18680.t1;
OY776280.1_Linnaemya_vulpina_genome_assembly,_chromosome:_5	AUGUSTUS	intron	12595085	12595653	1	-	.	ID=g18680.t1.intron1;Parent=g18680.t1;
OY776280.1_Linnaemya_vulpina_genome_assembly,_chromosome:_5	AUGUSTUS	CDS	12595654	12595695	1	-	0	ID=g18680.t1.CDS2;Parent=g18680.t1;
OY776280.1_Linnaemya_vulpina_genome_assembly,_chromosome:_5	AUGUSTUS	exon	12595654	12595695	.	-	.	ID=g18680.t1.exon2;Parent=g18680.t1;
OY776280.1_Linnaemya_vulpina_genome_assembly,_chromosome:_5	AUGUSTUS	start_codon	12595693	12595695	.	-	0	ID=g18680.t1.start1;Parent=g18680.t1;
OY776280.1_Linnaemya_vulpina_genome_assembly,_chromosome:_5	AUGUSTUS	gene	12705114	12709127	.	-	.	ID=g18681;
OY776280.1_Linnaemya_vulpina_genome_assembly,_chromosome:_5	AUGUSTUS	mRNA	12705114	12709127	1	-	.	ID=g18681.t1;Parent=g18681;
OY776280.1_Linnaemya_vulpina_genome_assembly,_chromosome:_5	AUGUSTUS	stop_codon	12705114	12705116	.	-	0	ID=g18681.t1.stop1;Parent=g18681.t1;
OY776280.1_Linnaemya_vulpina_genome_assembly,_chromosome:_5	AUGUSTUS	CDS	12705114	12705398	1	-	0	ID=g18681.t1.CDS1;Parent=g18681.t1;
OY776280.1_Linnaemya_vulpina_genome_assembly,_chromosome:_5	AUGUSTUS	exon	12705114	12705398	.	-	.	ID=g18681.t1.exon1;Parent=g18681.t1;
OY776280.1_Linnaemya_vulpina_genome_assembly,_chromosome:_5	AUGUSTUS	intron	12705399	12705743	1	-	.	ID=g18681.t1.intron1;Parent=g18681.t1;
OY776280.1_Linnaemya_vulpina_genome_assembly,_chromosome:_5	AUGUSTUS	CDS	12705744	12706112	1	-	0	ID=g18681.t1.CDS2;Parent=g18681.t1;
OY776280.1_Linnaemya_vulpina_genome_assembly,_chromosome:_5	AUGUSTUS	exon	12705744	12706112	.	-	.	ID=g18681.t1.exon2;Parent=g18681.t1;
OY776280.1_Linnaemya_vulpina_genome_assembly,_chromosome:_5	AUGUSTUS	intron	12706113	12708697	1	-	.	ID=g18681.t1.intron2;Parent=g18681.t1;
OY776280.1_Linnaemya_vulpina_genome_assembly,_chromosome:_5	AUGUSTUS	CDS	12708698	12708923	1	-	1	ID=g18681.t1.CDS3;Parent=g18681.t1;
OY776280.1_Linnaemya_vulpina_genome_assembly,_chromosome:_5	AUGUSTUS	exon	12708698	12708923	.	-	.	ID=g18681.t1.exon3;Parent=g18681.t1;
OY776280.1_Linnaemya_vulpina_genome_assembly,_chromosome:_5	AUGUSTUS	intron	12708924	12709047	1	-	.	ID=g18681.t1.intron3;Parent=g18681.t1;
OY776280.1_Linnaemya_vulpina_genome_assembly,_chromosome:_5	AUGUSTUS	CDS	12709048	12709127	1	-	0	ID=g18681.t1.CDS4;Parent=g18681.t1;
OY776280.1_Linnaemya_vulpina_genome_assembly,_chromosome:_5	AUGUSTUS	exon	12709048	12709127	.	-	.	ID=g18681.t1.exon4;Parent=g18681.t1;
OY776280.1_Linnaemya_vulpina_genome_assembly,_chromosome:_5	AUGUSTUS	start_codon	12709125	12709127	.	-	0	ID=g18681.t1.start1;Parent=g18681.t1;
OY776280.1_Linnaemya_vulpina_genome_assembly,_chromosome:_5	AUGUSTUS	gene	12856960	12857227	.	+	.	ID=g18682;
OY776280.1_Linnaemya_vulpina_genome_assembly,_chromosome:_5	AUGUSTUS	mRNA	12856960	12857227	0.71	+	.	ID=g18682.t1;Parent=g18682;
OY776280.1_Linnaemya_vulpina_genome_assembly,_chromosome:_5	AUGUSTUS	start_codon	12856960	12856962	.	+	0	ID=g18682.t1.start1;Parent=g18682.t1;
OY776280.1_Linnaemya_vulpina_genome_assembly,_chromosome:_5	AUGUSTUS	CDS	12856960	12857079	0.73	+	0	ID=g18682.t1.CDS1;Parent=g18682.t1;
OY776280.1_Linnaemya_vulpina_genome_assembly,_chromosome:_5	AUGUSTUS	exon	12856960	12857079	.	+	.	ID=g18682.t1.exon1;Parent=g18682.t1;
OY776280.1_Linnaemya_vulpina_genome_assembly,_chromosome:_5	AUGUSTUS	intron	12857080	12857140	0.71	+	.	ID=g18682.t1.intron1;Parent=g18682.t1;
OY776280.1_Linnaemya_vulpina_genome_assembly,_chromosome:_5	AUGUSTUS	CDS	12857141	12857227	0.71	+	0	ID=g18682.t1.CDS2;Parent=g18682.t1;
OY776280.1_Linnaemya_vulpina_genome_assembly,_chromosome:_5	AUGUSTUS	exon	12857141	12857227	.	+	.	ID=g18682.t1.exon2;Parent=g18682.t1;
OY776280.1_Linnaemya_vulpina_genome_assembly,_chromosome:_5	AUGUSTUS	stop_codon	12857225	12857227	.	+	0	ID=g18682.t1.stop1;Parent=g18682.t1;
OY776280.1_Linnaemya_vulpina_genome_assembly,_chromosome:_5	AUGUSTUS	gene	12952822	12960073	.	+	.	ID=g18683;
OY776280.1_Linnaemya_vulpina_genome_assembly,_chromosome:_5	AUGUSTUS	mRNA	12952822	12960073	1	+	.	ID=g18683.t1;Parent=g18683;
OY776280.1_Linnaemya_vulpina_genome_assembly,_chromosome:_5	AUGUSTUS	start_codon	12952822	12952824	.	+	0	ID=g18683.t1.start1;Parent=g18683.t1;
OY776280.1_Linnaemya_vulpina_genome_assembly,_chromosome:_5	AUGUSTUS	CDS	12952822	12953056	1	+	0	ID=g18683.t1.CDS1;Parent=g18683.t1;
OY776280.1_Linnaemya_vulpina_genome_assembly,_chromosome:_5	AUGUSTUS	exon	12952822	12953056	.	+	.	ID=g18683.t1.exon1;Parent=g18683.t1;
OY776280.1_Linnaemya_vulpina_genome_assembly,_chromosome:_5	AUGUSTUS	intron	12953057	12956235	1	+	.	ID=g18683.t1.intron1;Parent=g18683.t1;
OY776280.1_Linnaemya_vulpina_genome_assembly,_chromosome:_5	AUGUSTUS	CDS	12956236	12957201	1	+	2	ID=g18683.t1.CDS2;Parent=g18683.t1;
OY776280.1_Linnaemya_vulpina_genome_assembly,_chromosome:_5	AUGUSTUS	exon	12956236	12957201	.	+	.	ID=g18683.t1.exon2;Parent=g18683.t1;
OY776280.1_Linnaemya_vulpina_genome_assembly,_chromosome:_5	AUGUSTUS	intron	12957202	12959981	1	+	.	ID=g18683.t1.intron2;Parent=g18683.t1;
OY776280.1_Linnaemya_vulpina_genome_assembly,_chromosome:_5	AUGUSTUS	CDS	12959982	12960073	1	+	2	ID=g18683.t1.CDS3;Parent=g18683.t1;
OY776280.1_Linnaemya_vulpina_genome_assembly,_chromosome:_5	AUGUSTUS	exon	12959982	12960073	.	+	.	ID=g18683.t1.exon3;Parent=g18683.t1;
OY776280.1_Linnaemya_vulpina_genome_assembly,_chromosome:_5	AUGUSTUS	stop_codon	12960071	12960073	.	+	0	ID=g18683.t1.stop1;Parent=g18683.t1;
OY776280.1_Linnaemya_vulpina_genome_assembly,_chromosome:_5	AUGUSTUS	gene	13050142	13056674	.	+	.	ID=g18684;
OY776280.1_Linnaemya_vulpina_genome_assembly,_chromosome:_5	AUGUSTUS	mRNA	13050142	13056674	0.82	+	.	ID=g18684.t1;Parent=g18684;
OY776280.1_Linnaemya_vulpina_genome_assembly,_chromosome:_5	AUGUSTUS	start_codon	13050142	13050144	.	+	0	ID=g18684.t1.start1;Parent=g18684.t1;
OY776280.1_Linnaemya_vulpina_genome_assembly,_chromosome:_5	AUGUSTUS	CDS	13050142	13050287	1	+	0	ID=g18684.t1.CDS1;Parent=g18684.t1;
OY776280.1_Linnaemya_vulpina_genome_assembly,_chromosome:_5	AUGUSTUS	exon	13050142	13050287	.	+	.	ID=g18684.t1.exon1;Parent=g18684.t1;
OY776280.1_Linnaemya_vulpina_genome_assembly,_chromosome:_5	AUGUSTUS	intron	13050288	13056613	0.82	+	.	ID=g18684.t1.intron1;Parent=g18684.t1;
OY776280.1_Linnaemya_vulpina_genome_assembly,_chromosome:_5	AUGUSTUS	CDS	13056614	13056674	0.82	+	1	ID=g18684.t1.CDS2;Parent=g18684.t1;
OY776280.1_Linnaemya_vulpina_genome_assembly,_chromosome:_5	AUGUSTUS	exon	13056614	13056674	.	+	.	ID=g18684.t1.exon2;Parent=g18684.t1;
OY776280.1_Linnaemya_vulpina_genome_assembly,_chromosome:_5	AUGUSTUS	stop_codon	13056672	13056674	.	+	0	ID=g18684.t1.stop1;Parent=g18684.t1;
OY776280.1_Linnaemya_vulpina_genome_assembly,_chromosome:_5	AUGUSTUS	gene	13179913	13185815	.	+	.	ID=g18685;
OY776280.1_Linnaemya_vulpina_genome_assembly,_chromosome:_5	AUGUSTUS	mRNA	13179913	13185815	0.59	+	.	ID=g18685.t1;Parent=g18685;
OY776280.1_Linnaemya_vulpina_genome_assembly,_chromosome:_5	AUGUSTUS	start_codon	13179913	13179915	.	+	0	ID=g18685.t1.start1;Parent=g18685.t1;
OY776280.1_Linnaemya_vulpina_genome_assembly,_chromosome:_5	AUGUSTUS	CDS	13179913	13180181	1	+	0	ID=g18685.t1.CDS1;Parent=g18685.t1;
OY776280.1_Linnaemya_vulpina_genome_assembly,_chromosome:_5	AUGUSTUS	exon	13179913	13180181	.	+	.	ID=g18685.t1.exon1;Parent=g18685.t1;
OY776280.1_Linnaemya_vulpina_genome_assembly,_chromosome:_5	AUGUSTUS	intron	13180182	13185790	0.59	+	.	ID=g18685.t1.intron1;Parent=g18685.t1;
OY776280.1_Linnaemya_vulpina_genome_assembly,_chromosome:_5	AUGUSTUS	CDS	13185791	13185815	0.59	+	1	ID=g18685.t1.CDS2;Parent=g18685.t1;
OY776280.1_Linnaemya_vulpina_genome_assembly,_chromosome:_5	AUGUSTUS	exon	13185791	13185815	.	+	.	ID=g18685.t1.exon2;Parent=g18685.t1;
OY776280.1_Linnaemya_vulpina_genome_assembly,_chromosome:_5	AUGUSTUS	stop_codon	13185813	13185815	.	+	0	ID=g18685.t1.stop1;Parent=g18685.t1;
OY776280.1_Linnaemya_vulpina_genome_assembly,_chromosome:_5	AUGUSTUS	gene	13241814	13246569	.	+	.	ID=g18686;
OY776280.1_Linnaemya_vulpina_genome_assembly,_chromosome:_5	AUGUSTUS	mRNA	13241814	13246569	0.97	+	.	ID=g18686.t1;Parent=g18686;
OY776280.1_Linnaemya_vulpina_genome_assembly,_chromosome:_5	AUGUSTUS	start_codon	13241814	13241816	.	+	0	ID=g18686.t1.start1;Parent=g18686.t1;
OY776280.1_Linnaemya_vulpina_genome_assembly,_chromosome:_5	AUGUSTUS	CDS	13241814	13243119	0.99	+	0	ID=g18686.t1.CDS1;Parent=g18686.t1;
OY776280.1_Linnaemya_vulpina_genome_assembly,_chromosome:_5	AUGUSTUS	exon	13241814	13243119	.	+	.	ID=g18686.t1.exon1;Parent=g18686.t1;
OY776280.1_Linnaemya_vulpina_genome_assembly,_chromosome:_5	AUGUSTUS	intron	13243120	13243763	1	+	.	ID=g18686.t1.intron1;Parent=g18686.t1;
OY776280.1_Linnaemya_vulpina_genome_assembly,_chromosome:_5	AUGUSTUS	CDS	13243764	13243958	1	+	2	ID=g18686.t1.CDS2;Parent=g18686.t1;
OY776280.1_Linnaemya_vulpina_genome_assembly,_chromosome:_5	AUGUSTUS	exon	13243764	13243958	.	+	.	ID=g18686.t1.exon2;Parent=g18686.t1;
OY776280.1_Linnaemya_vulpina_genome_assembly,_chromosome:_5	AUGUSTUS	intron	13243959	13246339	1	+	.	ID=g18686.t1.intron2;Parent=g18686.t1;
OY776280.1_Linnaemya_vulpina_genome_assembly,_chromosome:_5	AUGUSTUS	CDS	13246340	13246569	0.98	+	2	ID=g18686.t1.CDS3;Parent=g18686.t1;
OY776280.1_Linnaemya_vulpina_genome_assembly,_chromosome:_5	AUGUSTUS	exon	13246340	13246569	.	+	.	ID=g18686.t1.exon3;Parent=g18686.t1;
OY776280.1_Linnaemya_vulpina_genome_assembly,_chromosome:_5	AUGUSTUS	stop_codon	13246567	13246569	.	+	0	ID=g18686.t1.stop1;Parent=g18686.t1;
OY776280.1_Linnaemya_vulpina_genome_assembly,_chromosome:_5	AUGUSTUS	gene	13267298	13282124	.	+	.	ID=g18687;
OY776280.1_Linnaemya_vulpina_genome_assembly,_chromosome:_5	AUGUSTUS	mRNA	13267298	13282124	0.65	+	.	ID=g18687.t1;Parent=g18687;
OY776280.1_Linnaemya_vulpina_genome_assembly,_chromosome:_5	AUGUSTUS	start_codon	13267298	13267300	.	+	0	ID=g18687.t1.start1;Parent=g18687.t1;
OY776280.1_Linnaemya_vulpina_genome_assembly,_chromosome:_5	AUGUSTUS	CDS	13267298	13267373	0.65	+	0	ID=g18687.t1.CDS1;Parent=g18687.t1;
OY776280.1_Linnaemya_vulpina_genome_assembly,_chromosome:_5	AUGUSTUS	exon	13267298	13267373	.	+	.	ID=g18687.t1.exon1;Parent=g18687.t1;
OY776280.1_Linnaemya_vulpina_genome_assembly,_chromosome:_5	AUGUSTUS	intron	13267374	13270261	0.65	+	.	ID=g18687.t1.intron1;Parent=g18687.t1;
OY776280.1_Linnaemya_vulpina_genome_assembly,_chromosome:_5	AUGUSTUS	CDS	13270262	13270447	0.75	+	2	ID=g18687.t1.CDS2;Parent=g18687.t1;
OY776280.1_Linnaemya_vulpina_genome_assembly,_chromosome:_5	AUGUSTUS	exon	13270262	13270447	.	+	.	ID=g18687.t1.exon2;Parent=g18687.t1;
OY776280.1_Linnaemya_vulpina_genome_assembly,_chromosome:_5	AUGUSTUS	intron	13270448	13276287	1	+	.	ID=g18687.t1.intron2;Parent=g18687.t1;
OY776280.1_Linnaemya_vulpina_genome_assembly,_chromosome:_5	AUGUSTUS	CDS	13276288	13276434	1	+	2	ID=g18687.t1.CDS3;Parent=g18687.t1;
OY776280.1_Linnaemya_vulpina_genome_assembly,_chromosome:_5	AUGUSTUS	exon	13276288	13276434	.	+	.	ID=g18687.t1.exon3;Parent=g18687.t1;
OY776280.1_Linnaemya_vulpina_genome_assembly,_chromosome:_5	AUGUSTUS	intron	13276435	13281912	1	+	.	ID=g18687.t1.intron3;Parent=g18687.t1;
OY776280.1_Linnaemya_vulpina_genome_assembly,_chromosome:_5	AUGUSTUS	CDS	13281913	13282124	1	+	2	ID=g18687.t1.CDS4;Parent=g18687.t1;
OY776280.1_Linnaemya_vulpina_genome_assembly,_chromosome:_5	AUGUSTUS	exon	13281913	13282124	.	+	.	ID=g18687.t1.exon4;Parent=g18687.t1;
OY776280.1_Linnaemya_vulpina_genome_assembly,_chromosome:_5	AUGUSTUS	stop_codon	13282122	13282124	.	+	0	ID=g18687.t1.stop1;Parent=g18687.t1;
OY776280.1_Linnaemya_vulpina_genome_assembly,_chromosome:_5	AUGUSTUS	gene	13336022	13373222	.	+	.	ID=g18688;
OY776280.1_Linnaemya_vulpina_genome_assembly,_chromosome:_5	AUGUSTUS	mRNA	13336022	13373222	0.89	+	.	ID=g18688.t1;Parent=g18688;
OY776280.1_Linnaemya_vulpina_genome_assembly,_chromosome:_5	AUGUSTUS	start_codon	13336022	13336024	.	+	0	ID=g18688.t1.start1;Parent=g18688.t1;
OY776280.1_Linnaemya_vulpina_genome_assembly,_chromosome:_5	AUGUSTUS	CDS	13336022	13336128	0.89	+	0	ID=g18688.t1.CDS1;Parent=g18688.t1;
OY776280.1_Linnaemya_vulpina_genome_assembly,_chromosome:_5	AUGUSTUS	exon	13336022	13336128	.	+	.	ID=g18688.t1.exon1;Parent=g18688.t1;
OY776280.1_Linnaemya_vulpina_genome_assembly,_chromosome:_5	AUGUSTUS	intron	13336129	13342139	1	+	.	ID=g18688.t1.intron1;Parent=g18688.t1;
OY776280.1_Linnaemya_vulpina_genome_assembly,_chromosome:_5	AUGUSTUS	CDS	13342140	13342307	1	+	1	ID=g18688.t1.CDS2;Parent=g18688.t1;
OY776280.1_Linnaemya_vulpina_genome_assembly,_chromosome:_5	AUGUSTUS	exon	13342140	13342307	.	+	.	ID=g18688.t1.exon2;Parent=g18688.t1;
OY776280.1_Linnaemya_vulpina_genome_assembly,_chromosome:_5	AUGUSTUS	intron	13342308	13342437	1	+	.	ID=g18688.t1.intron2;Parent=g18688.t1;
OY776280.1_Linnaemya_vulpina_genome_assembly,_chromosome:_5	AUGUSTUS	CDS	13342438	13342633	1	+	1	ID=g18688.t1.CDS3;Parent=g18688.t1;
OY776280.1_Linnaemya_vulpina_genome_assembly,_chromosome:_5	AUGUSTUS	exon	13342438	13342633	.	+	.	ID=g18688.t1.exon3;Parent=g18688.t1;
OY776280.1_Linnaemya_vulpina_genome_assembly,_chromosome:_5	AUGUSTUS	intron	13342634	13345297	1	+	.	ID=g18688.t1.intron3;Parent=g18688.t1;
OY776280.1_Linnaemya_vulpina_genome_assembly,_chromosome:_5	AUGUSTUS	CDS	13345298	13346676	1	+	0	ID=g18688.t1.CDS4;Parent=g18688.t1;
OY776280.1_Linnaemya_vulpina_genome_assembly,_chromosome:_5	AUGUSTUS	exon	13345298	13346676	.	+	.	ID=g18688.t1.exon4;Parent=g18688.t1;
OY776280.1_Linnaemya_vulpina_genome_assembly,_chromosome:_5	AUGUSTUS	intron	13346677	13349960	1	+	.	ID=g18688.t1.intron4;Parent=g18688.t1;
OY776280.1_Linnaemya_vulpina_genome_assembly,_chromosome:_5	AUGUSTUS	CDS	13349961	13350496	1	+	1	ID=g18688.t1.CDS5;Parent=g18688.t1;
OY776280.1_Linnaemya_vulpina_genome_assembly,_chromosome:_5	AUGUSTUS	exon	13349961	13350496	.	+	.	ID=g18688.t1.exon5;Parent=g18688.t1;
OY776280.1_Linnaemya_vulpina_genome_assembly,_chromosome:_5	AUGUSTUS	intron	13350497	13369245	1	+	.	ID=g18688.t1.intron5;Parent=g18688.t1;
OY776280.1_Linnaemya_vulpina_genome_assembly,_chromosome:_5	AUGUSTUS	CDS	13369246	13373222	1	+	2	ID=g18688.t1.CDS6;Parent=g18688.t1;
OY776280.1_Linnaemya_vulpina_genome_assembly,_chromosome:_5	AUGUSTUS	exon	13369246	13373222	.	+	.	ID=g18688.t1.exon6;Parent=g18688.t1;
OY776280.1_Linnaemya_vulpina_genome_assembly,_chromosome:_5	AUGUSTUS	stop_codon	13373220	13373222	.	+	0	ID=g18688.t1.stop1;Parent=g18688.t1;
OY776280.1_Linnaemya_vulpina_genome_assembly,_chromosome:_5	AUGUSTUS	gene	13391058	13391492	.	-	.	ID=g18689;
OY776280.1_Linnaemya_vulpina_genome_assembly,_chromosome:_5	AUGUSTUS	mRNA	13391058	13391492	1	-	.	ID=g18689.t1;Parent=g18689;
OY776280.1_Linnaemya_vulpina_genome_assembly,_chromosome:_5	AUGUSTUS	stop_codon	13391058	13391060	.	-	0	ID=g18689.t1.stop1;Parent=g18689.t1;
OY776280.1_Linnaemya_vulpina_genome_assembly,_chromosome:_5	AUGUSTUS	CDS	13391058	13391234	1	-	0	ID=g18689.t1.CDS1;Parent=g18689.t1;
OY776280.1_Linnaemya_vulpina_genome_assembly,_chromosome:_5	AUGUSTUS	exon	13391058	13391234	.	-	.	ID=g18689.t1.exon1;Parent=g18689.t1;
OY776280.1_Linnaemya_vulpina_genome_assembly,_chromosome:_5	AUGUSTUS	intron	13391235	13391303	1	-	.	ID=g18689.t1.intron1;Parent=g18689.t1;
OY776280.1_Linnaemya_vulpina_genome_assembly,_chromosome:_5	AUGUSTUS	CDS	13391304	13391492	1	-	0	ID=g18689.t1.CDS2;Parent=g18689.t1;
OY776280.1_Linnaemya_vulpina_genome_assembly,_chromosome:_5	AUGUSTUS	exon	13391304	13391492	.	-	.	ID=g18689.t1.exon2;Parent=g18689.t1;
OY776280.1_Linnaemya_vulpina_genome_assembly,_chromosome:_5	AUGUSTUS	start_codon	13391490	13391492	.	-	0	ID=g18689.t1.start1;Parent=g18689.t1;
OY776280.1_Linnaemya_vulpina_genome_assembly,_chromosome:_5	AUGUSTUS	gene	13725163	13727255	.	+	.	ID=g18690;
OY776280.1_Linnaemya_vulpina_genome_assembly,_chromosome:_5	AUGUSTUS	mRNA	13725163	13727255	1	+	.	ID=g18690.t1;Parent=g18690;
OY776280.1_Linnaemya_vulpina_genome_assembly,_chromosome:_5	AUGUSTUS	start_codon	13725163	13725165	.	+	0	ID=g18690.t1.start1;Parent=g18690.t1;
OY776280.1_Linnaemya_vulpina_genome_assembly,_chromosome:_5	AUGUSTUS	CDS	13725163	13726320	1	+	0	ID=g18690.t1.CDS1;Parent=g18690.t1;
OY776280.1_Linnaemya_vulpina_genome_assembly,_chromosome:_5	AUGUSTUS	exon	13725163	13726320	.	+	.	ID=g18690.t1.exon1;Parent=g18690.t1;
OY776280.1_Linnaemya_vulpina_genome_assembly,_chromosome:_5	AUGUSTUS	intron	13726321	13726390	1	+	.	ID=g18690.t1.intron1;Parent=g18690.t1;
OY776280.1_Linnaemya_vulpina_genome_assembly,_chromosome:_5	AUGUSTUS	CDS	13726391	13726495	1	+	0	ID=g18690.t1.CDS2;Parent=g18690.t1;
OY776280.1_Linnaemya_vulpina_genome_assembly,_chromosome:_5	AUGUSTUS	exon	13726391	13726495	.	+	.	ID=g18690.t1.exon2;Parent=g18690.t1;
OY776280.1_Linnaemya_vulpina_genome_assembly,_chromosome:_5	AUGUSTUS	intron	13726496	13726553	1	+	.	ID=g18690.t1.intron2;Parent=g18690.t1;
OY776280.1_Linnaemya_vulpina_genome_assembly,_chromosome:_5	AUGUSTUS	CDS	13726554	13726650	1	+	0	ID=g18690.t1.CDS3;Parent=g18690.t1;
OY776280.1_Linnaemya_vulpina_genome_assembly,_chromosome:_5	AUGUSTUS	exon	13726554	13726650	.	+	.	ID=g18690.t1.exon3;Parent=g18690.t1;
OY776280.1_Linnaemya_vulpina_genome_assembly,_chromosome:_5	AUGUSTUS	intron	13726651	13726854	1	+	.	ID=g18690.t1.intron3;Parent=g18690.t1;
OY776280.1_Linnaemya_vulpina_genome_assembly,_chromosome:_5	AUGUSTUS	CDS	13726855	13727255	1	+	2	ID=g18690.t1.CDS4;Parent=g18690.t1;
OY776280.1_Linnaemya_vulpina_genome_assembly,_chromosome:_5	AUGUSTUS	exon	13726855	13727255	.	+	.	ID=g18690.t1.exon4;Parent=g18690.t1;
OY776280.1_Linnaemya_vulpina_genome_assembly,_chromosome:_5	AUGUSTUS	stop_codon	13727253	13727255	.	+	0	ID=g18690.t1.stop1;Parent=g18690.t1;
OY776280.1_Linnaemya_vulpina_genome_assembly,_chromosome:_5	AUGUSTUS	gene	13764312	13768293	.	+	.	ID=g18691;
OY776280.1_Linnaemya_vulpina_genome_assembly,_chromosome:_5	AUGUSTUS	mRNA	13764312	13768293	0.98	+	.	ID=g18691.t1;Parent=g18691;
OY776280.1_Linnaemya_vulpina_genome_assembly,_chromosome:_5	AUGUSTUS	start_codon	13764312	13764314	.	+	0	ID=g18691.t1.start1;Parent=g18691.t1;
OY776280.1_Linnaemya_vulpina_genome_assembly,_chromosome:_5	AUGUSTUS	CDS	13764312	13764449	1	+	0	ID=g18691.t1.CDS1;Parent=g18691.t1;
OY776280.1_Linnaemya_vulpina_genome_assembly,_chromosome:_5	AUGUSTUS	exon	13764312	13764449	.	+	.	ID=g18691.t1.exon1;Parent=g18691.t1;
OY776280.1_Linnaemya_vulpina_genome_assembly,_chromosome:_5	AUGUSTUS	intron	13764450	13764525	1	+	.	ID=g18691.t1.intron1;Parent=g18691.t1;
OY776280.1_Linnaemya_vulpina_genome_assembly,_chromosome:_5	AUGUSTUS	CDS	13764526	13764857	1	+	0	ID=g18691.t1.CDS2;Parent=g18691.t1;
OY776280.1_Linnaemya_vulpina_genome_assembly,_chromosome:_5	AUGUSTUS	exon	13764526	13764857	.	+	.	ID=g18691.t1.exon2;Parent=g18691.t1;
OY776280.1_Linnaemya_vulpina_genome_assembly,_chromosome:_5	AUGUSTUS	intron	13764858	13764919	1	+	.	ID=g18691.t1.intron2;Parent=g18691.t1;
OY776280.1_Linnaemya_vulpina_genome_assembly,_chromosome:_5	AUGUSTUS	CDS	13764920	13765035	1	+	1	ID=g18691.t1.CDS3;Parent=g18691.t1;
OY776280.1_Linnaemya_vulpina_genome_assembly,_chromosome:_5	AUGUSTUS	exon	13764920	13765035	.	+	.	ID=g18691.t1.exon3;Parent=g18691.t1;
OY776280.1_Linnaemya_vulpina_genome_assembly,_chromosome:_5	AUGUSTUS	intron	13765036	13767963	1	+	.	ID=g18691.t1.intron3;Parent=g18691.t1;
OY776280.1_Linnaemya_vulpina_genome_assembly,_chromosome:_5	AUGUSTUS	CDS	13767964	13768049	1	+	2	ID=g18691.t1.CDS4;Parent=g18691.t1;
OY776280.1_Linnaemya_vulpina_genome_assembly,_chromosome:_5	AUGUSTUS	exon	13767964	13768049	.	+	.	ID=g18691.t1.exon4;Parent=g18691.t1;
OY776280.1_Linnaemya_vulpina_genome_assembly,_chromosome:_5	AUGUSTUS	intron	13768050	13768134	1	+	.	ID=g18691.t1.intron4;Parent=g18691.t1;
OY776280.1_Linnaemya_vulpina_genome_assembly,_chromosome:_5	AUGUSTUS	CDS	13768135	13768293	0.98	+	0	ID=g18691.t1.CDS5;Parent=g18691.t1;
OY776280.1_Linnaemya_vulpina_genome_assembly,_chromosome:_5	AUGUSTUS	exon	13768135	13768293	.	+	.	ID=g18691.t1.exon5;Parent=g18691.t1;
OY776280.1_Linnaemya_vulpina_genome_assembly,_chromosome:_5	AUGUSTUS	stop_codon	13768291	13768293	.	+	0	ID=g18691.t1.stop1;Parent=g18691.t1;
OY776280.1_Linnaemya_vulpina_genome_assembly,_chromosome:_5	AUGUSTUS	gene	13786294	13811074	.	+	.	ID=g18692;
OY776280.1_Linnaemya_vulpina_genome_assembly,_chromosome:_5	AUGUSTUS	mRNA	13786294	13811074	1	+	.	ID=g18692.t1;Parent=g18692;
OY776280.1_Linnaemya_vulpina_genome_assembly,_chromosome:_5	AUGUSTUS	start_codon	13786294	13786296	.	+	0	ID=g18692.t1.start1;Parent=g18692.t1;
OY776280.1_Linnaemya_vulpina_genome_assembly,_chromosome:_5	AUGUSTUS	CDS	13786294	13791100	1	+	0	ID=g18692.t1.CDS1;Parent=g18692.t1;
OY776280.1_Linnaemya_vulpina_genome_assembly,_chromosome:_5	AUGUSTUS	exon	13786294	13791100	.	+	.	ID=g18692.t1.exon1;Parent=g18692.t1;
OY776280.1_Linnaemya_vulpina_genome_assembly,_chromosome:_5	AUGUSTUS	intron	13791101	13797217	1	+	.	ID=g18692.t1.intron1;Parent=g18692.t1;
OY776280.1_Linnaemya_vulpina_genome_assembly,_chromosome:_5	AUGUSTUS	CDS	13797218	13797319	1	+	2	ID=g18692.t1.CDS2;Parent=g18692.t1;
OY776280.1_Linnaemya_vulpina_genome_assembly,_chromosome:_5	AUGUSTUS	exon	13797218	13797319	.	+	.	ID=g18692.t1.exon2;Parent=g18692.t1;
OY776280.1_Linnaemya_vulpina_genome_assembly,_chromosome:_5	AUGUSTUS	intron	13797320	13797822	1	+	.	ID=g18692.t1.intron2;Parent=g18692.t1;
OY776280.1_Linnaemya_vulpina_genome_assembly,_chromosome:_5	AUGUSTUS	CDS	13797823	13797906	1	+	2	ID=g18692.t1.CDS3;Parent=g18692.t1;
OY776280.1_Linnaemya_vulpina_genome_assembly,_chromosome:_5	AUGUSTUS	exon	13797823	13797906	.	+	.	ID=g18692.t1.exon3;Parent=g18692.t1;
OY776280.1_Linnaemya_vulpina_genome_assembly,_chromosome:_5	AUGUSTUS	intron	13797907	13798062	1	+	.	ID=g18692.t1.intron3;Parent=g18692.t1;
OY776280.1_Linnaemya_vulpina_genome_assembly,_chromosome:_5	AUGUSTUS	CDS	13798063	13798199	1	+	2	ID=g18692.t1.CDS4;Parent=g18692.t1;
OY776280.1_Linnaemya_vulpina_genome_assembly,_chromosome:_5	AUGUSTUS	exon	13798063	13798199	.	+	.	ID=g18692.t1.exon4;Parent=g18692.t1;
OY776280.1_Linnaemya_vulpina_genome_assembly,_chromosome:_5	AUGUSTUS	intron	13798200	13800661	1	+	.	ID=g18692.t1.intron4;Parent=g18692.t1;
OY776280.1_Linnaemya_vulpina_genome_assembly,_chromosome:_5	AUGUSTUS	CDS	13800662	13800835	1	+	0	ID=g18692.t1.CDS5;Parent=g18692.t1;
OY776280.1_Linnaemya_vulpina_genome_assembly,_chromosome:_5	AUGUSTUS	exon	13800662	13800835	.	+	.	ID=g18692.t1.exon5;Parent=g18692.t1;
OY776280.1_Linnaemya_vulpina_genome_assembly,_chromosome:_5	AUGUSTUS	intron	13800836	13809459	1	+	.	ID=g18692.t1.intron5;Parent=g18692.t1;
OY776280.1_Linnaemya_vulpina_genome_assembly,_chromosome:_5	AUGUSTUS	CDS	13809460	13809614	1	+	0	ID=g18692.t1.CDS6;Parent=g18692.t1;
OY776280.1_Linnaemya_vulpina_genome_assembly,_chromosome:_5	AUGUSTUS	exon	13809460	13809614	.	+	.	ID=g18692.t1.exon6;Parent=g18692.t1;
OY776280.1_Linnaemya_vulpina_genome_assembly,_chromosome:_5	AUGUSTUS	intron	13809615	13809680	1	+	.	ID=g18692.t1.intron6;Parent=g18692.t1;
OY776280.1_Linnaemya_vulpina_genome_assembly,_chromosome:_5	AUGUSTUS	CDS	13809681	13809828	1	+	1	ID=g18692.t1.CDS7;Parent=g18692.t1;
OY776280.1_Linnaemya_vulpina_genome_assembly,_chromosome:_5	AUGUSTUS	exon	13809681	13809828	.	+	.	ID=g18692.t1.exon7;Parent=g18692.t1;
OY776280.1_Linnaemya_vulpina_genome_assembly,_chromosome:_5	AUGUSTUS	intron	13809829	13810333	1	+	.	ID=g18692.t1.intron7;Parent=g18692.t1;
OY776280.1_Linnaemya_vulpina_genome_assembly,_chromosome:_5	AUGUSTUS	CDS	13810334	13810513	1	+	0	ID=g18692.t1.CDS8;Parent=g18692.t1;
OY776280.1_Linnaemya_vulpina_genome_assembly,_chromosome:_5	AUGUSTUS	exon	13810334	13810513	.	+	.	ID=g18692.t1.exon8;Parent=g18692.t1;
OY776280.1_Linnaemya_vulpina_genome_assembly,_chromosome:_5	AUGUSTUS	intron	13810514	13810720	1	+	.	ID=g18692.t1.intron8;Parent=g18692.t1;
OY776280.1_Linnaemya_vulpina_genome_assembly,_chromosome:_5	AUGUSTUS	CDS	13810721	13810861	1	+	0	ID=g18692.t1.CDS9;Parent=g18692.t1;
OY776280.1_Linnaemya_vulpina_genome_assembly,_chromosome:_5	AUGUSTUS	exon	13810721	13810861	.	+	.	ID=g18692.t1.exon9;Parent=g18692.t1;
OY776280.1_Linnaemya_vulpina_genome_assembly,_chromosome:_5	AUGUSTUS	intron	13810862	13810924	1	+	.	ID=g18692.t1.intron9;Parent=g18692.t1;
OY776280.1_Linnaemya_vulpina_genome_assembly,_chromosome:_5	AUGUSTUS	CDS	13810925	13811074	1	+	0	ID=g18692.t1.CDS10;Parent=g18692.t1;
OY776280.1_Linnaemya_vulpina_genome_assembly,_chromosome:_5	AUGUSTUS	exon	13810925	13811074	.	+	.	ID=g18692.t1.exon10;Parent=g18692.t1;
OY776280.1_Linnaemya_vulpina_genome_assembly,_chromosome:_5	AUGUSTUS	stop_codon	13811072	13811074	.	+	0	ID=g18692.t1.stop1;Parent=g18692.t1;
OY776280.1_Linnaemya_vulpina_genome_assembly,_chromosome:_5	AUGUSTUS	mRNA	13786294	13811074	1	+	.	ID=g18692.t2;Parent=g18692;
OY776280.1_Linnaemya_vulpina_genome_assembly,_chromosome:_5	AUGUSTUS	start_codon	13786294	13786296	.	+	0	ID=g18692.t2.start1;Parent=g18692.t2;
OY776280.1_Linnaemya_vulpina_genome_assembly,_chromosome:_5	AUGUSTUS	CDS	13786294	13791100	1	+	0	ID=g18692.t2.CDS1;Parent=g18692.t2;
OY776280.1_Linnaemya_vulpina_genome_assembly,_chromosome:_5	AUGUSTUS	exon	13786294	13791100	.	+	.	ID=g18692.t2.exon1;Parent=g18692.t2;
OY776280.1_Linnaemya_vulpina_genome_assembly,_chromosome:_5	AUGUSTUS	intron	13791101	13798062	1	+	.	ID=g18692.t2.intron1;Parent=g18692.t2;
OY776280.1_Linnaemya_vulpina_genome_assembly,_chromosome:_5	AUGUSTUS	CDS	13798063	13798199	1	+	2	ID=g18692.t2.CDS2;Parent=g18692.t2;
OY776280.1_Linnaemya_vulpina_genome_assembly,_chromosome:_5	AUGUSTUS	exon	13798063	13798199	.	+	.	ID=g18692.t2.exon2;Parent=g18692.t2;
OY776280.1_Linnaemya_vulpina_genome_assembly,_chromosome:_5	AUGUSTUS	intron	13798200	13800661	1	+	.	ID=g18692.t2.intron2;Parent=g18692.t2;
OY776280.1_Linnaemya_vulpina_genome_assembly,_chromosome:_5	AUGUSTUS	CDS	13800662	13800835	1	+	0	ID=g18692.t2.CDS3;Parent=g18692.t2;
OY776280.1_Linnaemya_vulpina_genome_assembly,_chromosome:_5	AUGUSTUS	exon	13800662	13800835	.	+	.	ID=g18692.t2.exon3;Parent=g18692.t2;
OY776280.1_Linnaemya_vulpina_genome_assembly,_chromosome:_5	AUGUSTUS	intron	13800836	13809459	1	+	.	ID=g18692.t2.intron3;Parent=g18692.t2;
OY776280.1_Linnaemya_vulpina_genome_assembly,_chromosome:_5	AUGUSTUS	CDS	13809460	13809614	1	+	0	ID=g18692.t2.CDS4;Parent=g18692.t2;
OY776280.1_Linnaemya_vulpina_genome_assembly,_chromosome:_5	AUGUSTUS	exon	13809460	13809614	.	+	.	ID=g18692.t2.exon4;Parent=g18692.t2;
OY776280.1_Linnaemya_vulpina_genome_assembly,_chromosome:_5	AUGUSTUS	intron	13809615	13809680	1	+	.	ID=g18692.t2.intron4;Parent=g18692.t2;
OY776280.1_Linnaemya_vulpina_genome_assembly,_chromosome:_5	AUGUSTUS	CDS	13809681	13809828	1	+	1	ID=g18692.t2.CDS5;Parent=g18692.t2;
OY776280.1_Linnaemya_vulpina_genome_assembly,_chromosome:_5	AUGUSTUS	exon	13809681	13809828	.	+	.	ID=g18692.t2.exon5;Parent=g18692.t2;
OY776280.1_Linnaemya_vulpina_genome_assembly,_chromosome:_5	AUGUSTUS	intron	13809829	13810333	1	+	.	ID=g18692.t2.intron5;Parent=g18692.t2;
OY776280.1_Linnaemya_vulpina_genome_assembly,_chromosome:_5	AUGUSTUS	CDS	13810334	13810513	1	+	0	ID=g18692.t2.CDS6;Parent=g18692.t2;
OY776280.1_Linnaemya_vulpina_genome_assembly,_chromosome:_5	AUGUSTUS	exon	13810334	13810513	.	+	.	ID=g18692.t2.exon6;Parent=g18692.t2;
OY776280.1_Linnaemya_vulpina_genome_assembly,_chromosome:_5	AUGUSTUS	intron	13810514	13810720	1	+	.	ID=g18692.t2.intron6;Parent=g18692.t2;
OY776280.1_Linnaemya_vulpina_genome_assembly,_chromosome:_5	AUGUSTUS	CDS	13810721	13810861	1	+	0	ID=g18692.t2.CDS7;Parent=g18692.t2;
OY776280.1_Linnaemya_vulpina_genome_assembly,_chromosome:_5	AUGUSTUS	exon	13810721	13810861	.	+	.	ID=g18692.t2.exon7;Parent=g18692.t2;
OY776280.1_Linnaemya_vulpina_genome_assembly,_chromosome:_5	AUGUSTUS	intron	13810862	13810924	1	+	.	ID=g18692.t2.intron7;Parent=g18692.t2;
OY776280.1_Linnaemya_vulpina_genome_assembly,_chromosome:_5	AUGUSTUS	CDS	13810925	13811074	1	+	0	ID=g18692.t2.CDS8;Parent=g18692.t2;
OY776280.1_Linnaemya_vulpina_genome_assembly,_chromosome:_5	AUGUSTUS	exon	13810925	13811074	.	+	.	ID=g18692.t2.exon8;Parent=g18692.t2;
OY776280.1_Linnaemya_vulpina_genome_assembly,_chromosome:_5	AUGUSTUS	stop_codon	13811072	13811074	.	+	0	ID=g18692.t2.stop1;Parent=g18692.t2;
OY776280.1_Linnaemya_vulpina_genome_assembly,_chromosome:_5	AUGUSTUS	gene	13824457	13826345	.	-	.	ID=g18693;
OY776280.1_Linnaemya_vulpina_genome_assembly,_chromosome:_5	AUGUSTUS	mRNA	13824457	13826345	1	-	.	ID=g18693.t1;Parent=g18693;
OY776280.1_Linnaemya_vulpina_genome_assembly,_chromosome:_5	AUGUSTUS	stop_codon	13824457	13824459	.	-	0	ID=g18693.t1.stop1;Parent=g18693.t1;
OY776280.1_Linnaemya_vulpina_genome_assembly,_chromosome:_5	AUGUSTUS	CDS	13824457	13825960	1	-	1	ID=g18693.t1.CDS1;Parent=g18693.t1;
OY776280.1_Linnaemya_vulpina_genome_assembly,_chromosome:_5	AUGUSTUS	exon	13824457	13825960	.	-	.	ID=g18693.t1.exon1;Parent=g18693.t1;
OY776280.1_Linnaemya_vulpina_genome_assembly,_chromosome:_5	AUGUSTUS	intron	13825961	13826028	1	-	.	ID=g18693.t1.intron1;Parent=g18693.t1;
OY776280.1_Linnaemya_vulpina_genome_assembly,_chromosome:_5	AUGUSTUS	CDS	13826029	13826345	1	-	0	ID=g18693.t1.CDS2;Parent=g18693.t1;
OY776280.1_Linnaemya_vulpina_genome_assembly,_chromosome:_5	AUGUSTUS	exon	13826029	13826345	.	-	.	ID=g18693.t1.exon2;Parent=g18693.t1;
OY776280.1_Linnaemya_vulpina_genome_assembly,_chromosome:_5	AUGUSTUS	start_codon	13826343	13826345	.	-	0	ID=g18693.t1.start1;Parent=g18693.t1;
OY776280.1_Linnaemya_vulpina_genome_assembly,_chromosome:_5	AUGUSTUS	gene	13834281	13838432	.	-	.	ID=g18694;
OY776280.1_Linnaemya_vulpina_genome_assembly,_chromosome:_5	AUGUSTUS	mRNA	13834281	13838432	1	-	.	ID=g18694.t1;Parent=g18694;
OY776280.1_Linnaemya_vulpina_genome_assembly,_chromosome:_5	AUGUSTUS	stop_codon	13834281	13834283	.	-	0	ID=g18694.t1.stop1;Parent=g18694.t1;
OY776280.1_Linnaemya_vulpina_genome_assembly,_chromosome:_5	AUGUSTUS	CDS	13834281	13838432	1	-	0	ID=g18694.t1.CDS1;Parent=g18694.t1;
OY776280.1_Linnaemya_vulpina_genome_assembly,_chromosome:_5	AUGUSTUS	exon	13834281	13838432	.	-	.	ID=g18694.t1.exon1;Parent=g18694.t1;
OY776280.1_Linnaemya_vulpina_genome_assembly,_chromosome:_5	AUGUSTUS	start_codon	13838430	13838432	.	-	0	ID=g18694.t1.start1;Parent=g18694.t1;
OY776280.1_Linnaemya_vulpina_genome_assembly,_chromosome:_5	AUGUSTUS	gene	14033264	14033503	.	+	.	ID=g18695;
OY776280.1_Linnaemya_vulpina_genome_assembly,_chromosome:_5	AUGUSTUS	mRNA	14033264	14033503	0.76	+	.	ID=g18695.t1;Parent=g18695;
OY776280.1_Linnaemya_vulpina_genome_assembly,_chromosome:_5	AUGUSTUS	start_codon	14033264	14033266	.	+	0	ID=g18695.t1.start1;Parent=g18695.t1;
OY776280.1_Linnaemya_vulpina_genome_assembly,_chromosome:_5	AUGUSTUS	CDS	14033264	14033503	0.76	+	0	ID=g18695.t1.CDS1;Parent=g18695.t1;
OY776280.1_Linnaemya_vulpina_genome_assembly,_chromosome:_5	AUGUSTUS	exon	14033264	14033503	.	+	.	ID=g18695.t1.exon1;Parent=g18695.t1;
OY776280.1_Linnaemya_vulpina_genome_assembly,_chromosome:_5	AUGUSTUS	stop_codon	14033501	14033503	.	+	0	ID=g18695.t1.stop1;Parent=g18695.t1;
OY776280.1_Linnaemya_vulpina_genome_assembly,_chromosome:_5	AUGUSTUS	gene	14046676	14047467	.	+	.	ID=g18696;
OY776280.1_Linnaemya_vulpina_genome_assembly,_chromosome:_5	AUGUSTUS	mRNA	14046676	14047467	1	+	.	ID=g18696.t1;Parent=g18696;
OY776280.1_Linnaemya_vulpina_genome_assembly,_chromosome:_5	AUGUSTUS	start_codon	14046676	14046678	.	+	0	ID=g18696.t1.start1;Parent=g18696.t1;
OY776280.1_Linnaemya_vulpina_genome_assembly,_chromosome:_5	AUGUSTUS	CDS	14046676	14047467	1	+	0	ID=g18696.t1.CDS1;Parent=g18696.t1;
OY776280.1_Linnaemya_vulpina_genome_assembly,_chromosome:_5	AUGUSTUS	exon	14046676	14047467	.	+	.	ID=g18696.t1.exon1;Parent=g18696.t1;
OY776280.1_Linnaemya_vulpina_genome_assembly,_chromosome:_5	AUGUSTUS	stop_codon	14047465	14047467	.	+	0	ID=g18696.t1.stop1;Parent=g18696.t1;
OY776280.1_Linnaemya_vulpina_genome_assembly,_chromosome:_5	AUGUSTUS	gene	14084958	14089265	.	-	.	ID=g18697;
OY776280.1_Linnaemya_vulpina_genome_assembly,_chromosome:_5	AUGUSTUS	mRNA	14084958	14089265	1	-	.	ID=g18697.t1;Parent=g18697;
OY776280.1_Linnaemya_vulpina_genome_assembly,_chromosome:_5	AUGUSTUS	stop_codon	14084958	14084960	.	-	0	ID=g18697.t1.stop1;Parent=g18697.t1;
OY776280.1_Linnaemya_vulpina_genome_assembly,_chromosome:_5	AUGUSTUS	CDS	14084958	14089265	1	-	0	ID=g18697.t1.CDS1;Parent=g18697.t1;
OY776280.1_Linnaemya_vulpina_genome_assembly,_chromosome:_5	AUGUSTUS	exon	14084958	14089265	.	-	.	ID=g18697.t1.exon1;Parent=g18697.t1;
OY776280.1_Linnaemya_vulpina_genome_assembly,_chromosome:_5	AUGUSTUS	start_codon	14089263	14089265	.	-	0	ID=g18697.t1.start1;Parent=g18697.t1;
OY776280.1_Linnaemya_vulpina_genome_assembly,_chromosome:_5	AUGUSTUS	gene	14328976	14331019	.	-	.	ID=g18698;
OY776280.1_Linnaemya_vulpina_genome_assembly,_chromosome:_5	AUGUSTUS	mRNA	14328976	14331019	0.44	-	.	ID=g18698.t1;Parent=g18698;
OY776280.1_Linnaemya_vulpina_genome_assembly,_chromosome:_5	AUGUSTUS	stop_codon	14328976	14328978	.	-	0	ID=g18698.t1.stop1;Parent=g18698.t1;
OY776280.1_Linnaemya_vulpina_genome_assembly,_chromosome:_5	AUGUSTUS	CDS	14328976	14329070	0.48	-	2	ID=g18698.t1.CDS1;Parent=g18698.t1;
OY776280.1_Linnaemya_vulpina_genome_assembly,_chromosome:_5	AUGUSTUS	exon	14328976	14329070	.	-	.	ID=g18698.t1.exon1;Parent=g18698.t1;
OY776280.1_Linnaemya_vulpina_genome_assembly,_chromosome:_5	AUGUSTUS	intron	14329071	14330871	0.48	-	.	ID=g18698.t1.intron1;Parent=g18698.t1;
OY776280.1_Linnaemya_vulpina_genome_assembly,_chromosome:_5	AUGUSTUS	CDS	14330872	14331019	0.53	-	0	ID=g18698.t1.CDS2;Parent=g18698.t1;
OY776280.1_Linnaemya_vulpina_genome_assembly,_chromosome:_5	AUGUSTUS	exon	14330872	14331019	.	-	.	ID=g18698.t1.exon2;Parent=g18698.t1;
OY776280.1_Linnaemya_vulpina_genome_assembly,_chromosome:_5	AUGUSTUS	start_codon	14331017	14331019	.	-	0	ID=g18698.t1.start1;Parent=g18698.t1;
OY776280.1_Linnaemya_vulpina_genome_assembly,_chromosome:_5	AUGUSTUS	gene	14374120	14375490	.	-	.	ID=g18699;
OY776280.1_Linnaemya_vulpina_genome_assembly,_chromosome:_5	AUGUSTUS	mRNA	14374120	14375490	1	-	.	ID=g18699.t1;Parent=g18699;
OY776280.1_Linnaemya_vulpina_genome_assembly,_chromosome:_5	AUGUSTUS	stop_codon	14374120	14374122	.	-	0	ID=g18699.t1.stop1;Parent=g18699.t1;
OY776280.1_Linnaemya_vulpina_genome_assembly,_chromosome:_5	AUGUSTUS	CDS	14374120	14375490	1	-	0	ID=g18699.t1.CDS1;Parent=g18699.t1;
OY776280.1_Linnaemya_vulpina_genome_assembly,_chromosome:_5	AUGUSTUS	exon	14374120	14375490	.	-	.	ID=g18699.t1.exon1;Parent=g18699.t1;
OY776280.1_Linnaemya_vulpina_genome_assembly,_chromosome:_5	AUGUSTUS	start_codon	14375488	14375490	.	-	0	ID=g18699.t1.start1;Parent=g18699.t1;
OY776280.1_Linnaemya_vulpina_genome_assembly,_chromosome:_5	AUGUSTUS	gene	14398104	14399007	.	-	.	ID=g18700;
OY776280.1_Linnaemya_vulpina_genome_assembly,_chromosome:_5	AUGUSTUS	mRNA	14398104	14399007	1	-	.	ID=g18700.t1;Parent=g18700;
OY776280.1_Linnaemya_vulpina_genome_assembly,_chromosome:_5	AUGUSTUS	stop_codon	14398104	14398106	.	-	0	ID=g18700.t1.stop1;Parent=g18700.t1;
OY776280.1_Linnaemya_vulpina_genome_assembly,_chromosome:_5	AUGUSTUS	CDS	14398104	14398314	1	-	1	ID=g18700.t1.CDS1;Parent=g18700.t1;
OY776280.1_Linnaemya_vulpina_genome_assembly,_chromosome:_5	AUGUSTUS	exon	14398104	14398314	.	-	.	ID=g18700.t1.exon1;Parent=g18700.t1;
OY776280.1_Linnaemya_vulpina_genome_assembly,_chromosome:_5	AUGUSTUS	intron	14398315	14398378	1	-	.	ID=g18700.t1.intron1;Parent=g18700.t1;
OY776280.1_Linnaemya_vulpina_genome_assembly,_chromosome:_5	AUGUSTUS	CDS	14398379	14398859	1	-	2	ID=g18700.t1.CDS2;Parent=g18700.t1;
OY776280.1_Linnaemya_vulpina_genome_assembly,_chromosome:_5	AUGUSTUS	exon	14398379	14398859	.	-	.	ID=g18700.t1.exon2;Parent=g18700.t1;
OY776280.1_Linnaemya_vulpina_genome_assembly,_chromosome:_5	AUGUSTUS	intron	14398860	14398925	1	-	.	ID=g18700.t1.intron2;Parent=g18700.t1;
OY776280.1_Linnaemya_vulpina_genome_assembly,_chromosome:_5	AUGUSTUS	CDS	14398926	14399007	1	-	0	ID=g18700.t1.CDS3;Parent=g18700.t1;
OY776280.1_Linnaemya_vulpina_genome_assembly,_chromosome:_5	AUGUSTUS	exon	14398926	14399007	.	-	.	ID=g18700.t1.exon3;Parent=g18700.t1;
OY776280.1_Linnaemya_vulpina_genome_assembly,_chromosome:_5	AUGUSTUS	start_codon	14399005	14399007	.	-	0	ID=g18700.t1.start1;Parent=g18700.t1;
OY776280.1_Linnaemya_vulpina_genome_assembly,_chromosome:_5	AUGUSTUS	gene	14401014	14401911	.	-	.	ID=g18701;
OY776280.1_Linnaemya_vulpina_genome_assembly,_chromosome:_5	AUGUSTUS	mRNA	14401014	14401911	1	-	.	ID=g18701.t1;Parent=g18701;
OY776280.1_Linnaemya_vulpina_genome_assembly,_chromosome:_5	AUGUSTUS	stop_codon	14401014	14401016	.	-	0	ID=g18701.t1.stop1;Parent=g18701.t1;
OY776280.1_Linnaemya_vulpina_genome_assembly,_chromosome:_5	AUGUSTUS	CDS	14401014	14401224	1	-	1	ID=g18701.t1.CDS1;Parent=g18701.t1;
OY776280.1_Linnaemya_vulpina_genome_assembly,_chromosome:_5	AUGUSTUS	exon	14401014	14401224	.	-	.	ID=g18701.t1.exon1;Parent=g18701.t1;
OY776280.1_Linnaemya_vulpina_genome_assembly,_chromosome:_5	AUGUSTUS	intron	14401225	14401294	1	-	.	ID=g18701.t1.intron1;Parent=g18701.t1;
OY776280.1_Linnaemya_vulpina_genome_assembly,_chromosome:_5	AUGUSTUS	CDS	14401295	14401775	1	-	2	ID=g18701.t1.CDS2;Parent=g18701.t1;
OY776280.1_Linnaemya_vulpina_genome_assembly,_chromosome:_5	AUGUSTUS	exon	14401295	14401775	.	-	.	ID=g18701.t1.exon2;Parent=g18701.t1;
OY776280.1_Linnaemya_vulpina_genome_assembly,_chromosome:_5	AUGUSTUS	intron	14401776	14401829	1	-	.	ID=g18701.t1.intron2;Parent=g18701.t1;
OY776280.1_Linnaemya_vulpina_genome_assembly,_chromosome:_5	AUGUSTUS	CDS	14401830	14401911	1	-	0	ID=g18701.t1.CDS3;Parent=g18701.t1;
OY776280.1_Linnaemya_vulpina_genome_assembly,_chromosome:_5	AUGUSTUS	exon	14401830	14401911	.	-	.	ID=g18701.t1.exon3;Parent=g18701.t1;
OY776280.1_Linnaemya_vulpina_genome_assembly,_chromosome:_5	AUGUSTUS	start_codon	14401909	14401911	.	-	0	ID=g18701.t1.start1;Parent=g18701.t1;
OY776280.1_Linnaemya_vulpina_genome_assembly,_chromosome:_5	AUGUSTUS	gene	14530056	14532162	.	-	.	ID=g18702;
OY776280.1_Linnaemya_vulpina_genome_assembly,_chromosome:_5	AUGUSTUS	mRNA	14530056	14532162	1	-	.	ID=g18702.t1;Parent=g18702;
OY776280.1_Linnaemya_vulpina_genome_assembly,_chromosome:_5	AUGUSTUS	stop_codon	14530056	14530058	.	-	0	ID=g18702.t1.stop1;Parent=g18702.t1;
OY776280.1_Linnaemya_vulpina_genome_assembly,_chromosome:_5	AUGUSTUS	CDS	14530056	14530644	1	-	1	ID=g18702.t1.CDS1;Parent=g18702.t1;
OY776280.1_Linnaemya_vulpina_genome_assembly,_chromosome:_5	AUGUSTUS	exon	14530056	14530644	.	-	.	ID=g18702.t1.exon1;Parent=g18702.t1;
OY776280.1_Linnaemya_vulpina_genome_assembly,_chromosome:_5	AUGUSTUS	intron	14530645	14531422	1	-	.	ID=g18702.t1.intron1;Parent=g18702.t1;
OY776280.1_Linnaemya_vulpina_genome_assembly,_chromosome:_5	AUGUSTUS	CDS	14531423	14532162	1	-	0	ID=g18702.t1.CDS2;Parent=g18702.t1;
OY776280.1_Linnaemya_vulpina_genome_assembly,_chromosome:_5	AUGUSTUS	exon	14531423	14532162	.	-	.	ID=g18702.t1.exon2;Parent=g18702.t1;
OY776280.1_Linnaemya_vulpina_genome_assembly,_chromosome:_5	AUGUSTUS	start_codon	14532160	14532162	.	-	0	ID=g18702.t1.start1;Parent=g18702.t1;
OY776280.1_Linnaemya_vulpina_genome_assembly,_chromosome:_5	AUGUSTUS	gene	14536593	14538850	.	-	.	ID=g18703;
OY776280.1_Linnaemya_vulpina_genome_assembly,_chromosome:_5	AUGUSTUS	mRNA	14536593	14538850	1	-	.	ID=g18703.t1;Parent=g18703;
OY776280.1_Linnaemya_vulpina_genome_assembly,_chromosome:_5	AUGUSTUS	stop_codon	14536593	14536595	.	-	0	ID=g18703.t1.stop1;Parent=g18703.t1;
OY776280.1_Linnaemya_vulpina_genome_assembly,_chromosome:_5	AUGUSTUS	CDS	14536593	14536731	1	-	1	ID=g18703.t1.CDS1;Parent=g18703.t1;
OY776280.1_Linnaemya_vulpina_genome_assembly,_chromosome:_5	AUGUSTUS	exon	14536593	14536731	.	-	.	ID=g18703.t1.exon1;Parent=g18703.t1;
OY776280.1_Linnaemya_vulpina_genome_assembly,_chromosome:_5	AUGUSTUS	intron	14536732	14536785	1	-	.	ID=g18703.t1.intron1;Parent=g18703.t1;
OY776280.1_Linnaemya_vulpina_genome_assembly,_chromosome:_5	AUGUSTUS	CDS	14536786	14537951	1	-	0	ID=g18703.t1.CDS2;Parent=g18703.t1;
OY776280.1_Linnaemya_vulpina_genome_assembly,_chromosome:_5	AUGUSTUS	exon	14536786	14537951	.	-	.	ID=g18703.t1.exon2;Parent=g18703.t1;
OY776280.1_Linnaemya_vulpina_genome_assembly,_chromosome:_5	AUGUSTUS	intron	14537952	14538005	1	-	.	ID=g18703.t1.intron2;Parent=g18703.t1;
OY776280.1_Linnaemya_vulpina_genome_assembly,_chromosome:_5	AUGUSTUS	CDS	14538006	14538343	1	-	2	ID=g18703.t1.CDS3;Parent=g18703.t1;
OY776280.1_Linnaemya_vulpina_genome_assembly,_chromosome:_5	AUGUSTUS	exon	14538006	14538343	.	-	.	ID=g18703.t1.exon3;Parent=g18703.t1;
OY776280.1_Linnaemya_vulpina_genome_assembly,_chromosome:_5	AUGUSTUS	intron	14538344	14538672	1	-	.	ID=g18703.t1.intron3;Parent=g18703.t1;
OY776280.1_Linnaemya_vulpina_genome_assembly,_chromosome:_5	AUGUSTUS	CDS	14538673	14538850	1	-	0	ID=g18703.t1.CDS4;Parent=g18703.t1;
OY776280.1_Linnaemya_vulpina_genome_assembly,_chromosome:_5	AUGUSTUS	exon	14538673	14538850	.	-	.	ID=g18703.t1.exon4;Parent=g18703.t1;
OY776280.1_Linnaemya_vulpina_genome_assembly,_chromosome:_5	AUGUSTUS	start_codon	14538848	14538850	.	-	0	ID=g18703.t1.start1;Parent=g18703.t1;
OY776280.1_Linnaemya_vulpina_genome_assembly,_chromosome:_5	AUGUSTUS	gene	14541036	14544343	.	+	.	ID=g18704;
OY776280.1_Linnaemya_vulpina_genome_assembly,_chromosome:_5	AUGUSTUS	mRNA	14541036	14544343	0.98	+	.	ID=g18704.t1;Parent=g18704;
OY776280.1_Linnaemya_vulpina_genome_assembly,_chromosome:_5	AUGUSTUS	start_codon	14541036	14541038	.	+	0	ID=g18704.t1.start1;Parent=g18704.t1;
OY776280.1_Linnaemya_vulpina_genome_assembly,_chromosome:_5	AUGUSTUS	CDS	14541036	14541064	0.98	+	0	ID=g18704.t1.CDS1;Parent=g18704.t1;
OY776280.1_Linnaemya_vulpina_genome_assembly,_chromosome:_5	AUGUSTUS	exon	14541036	14541064	.	+	.	ID=g18704.t1.exon1;Parent=g18704.t1;
OY776280.1_Linnaemya_vulpina_genome_assembly,_chromosome:_5	AUGUSTUS	intron	14541065	14541205	0.98	+	.	ID=g18704.t1.intron1;Parent=g18704.t1;
OY776280.1_Linnaemya_vulpina_genome_assembly,_chromosome:_5	AUGUSTUS	CDS	14541206	14541512	1	+	1	ID=g18704.t1.CDS2;Parent=g18704.t1;
OY776280.1_Linnaemya_vulpina_genome_assembly,_chromosome:_5	AUGUSTUS	exon	14541206	14541512	.	+	.	ID=g18704.t1.exon2;Parent=g18704.t1;
OY776280.1_Linnaemya_vulpina_genome_assembly,_chromosome:_5	AUGUSTUS	intron	14541513	14541571	1	+	.	ID=g18704.t1.intron2;Parent=g18704.t1;
OY776280.1_Linnaemya_vulpina_genome_assembly,_chromosome:_5	AUGUSTUS	CDS	14541572	14542099	1	+	0	ID=g18704.t1.CDS3;Parent=g18704.t1;
OY776280.1_Linnaemya_vulpina_genome_assembly,_chromosome:_5	AUGUSTUS	exon	14541572	14542099	.	+	.	ID=g18704.t1.exon3;Parent=g18704.t1;
OY776280.1_Linnaemya_vulpina_genome_assembly,_chromosome:_5	AUGUSTUS	intron	14542100	14542823	1	+	.	ID=g18704.t1.intron3;Parent=g18704.t1;
OY776280.1_Linnaemya_vulpina_genome_assembly,_chromosome:_5	AUGUSTUS	CDS	14542824	14543158	1	+	0	ID=g18704.t1.CDS4;Parent=g18704.t1;
OY776280.1_Linnaemya_vulpina_genome_assembly,_chromosome:_5	AUGUSTUS	exon	14542824	14543158	.	+	.	ID=g18704.t1.exon4;Parent=g18704.t1;
OY776280.1_Linnaemya_vulpina_genome_assembly,_chromosome:_5	AUGUSTUS	intron	14543159	14543217	1	+	.	ID=g18704.t1.intron4;Parent=g18704.t1;
OY776280.1_Linnaemya_vulpina_genome_assembly,_chromosome:_5	AUGUSTUS	CDS	14543218	14543320	1	+	1	ID=g18704.t1.CDS5;Parent=g18704.t1;
OY776280.1_Linnaemya_vulpina_genome_assembly,_chromosome:_5	AUGUSTUS	exon	14543218	14543320	.	+	.	ID=g18704.t1.exon5;Parent=g18704.t1;
OY776280.1_Linnaemya_vulpina_genome_assembly,_chromosome:_5	AUGUSTUS	intron	14543321	14544018	1	+	.	ID=g18704.t1.intron5;Parent=g18704.t1;
OY776280.1_Linnaemya_vulpina_genome_assembly,_chromosome:_5	AUGUSTUS	CDS	14544019	14544122	1	+	0	ID=g18704.t1.CDS6;Parent=g18704.t1;
OY776280.1_Linnaemya_vulpina_genome_assembly,_chromosome:_5	AUGUSTUS	exon	14544019	14544122	.	+	.	ID=g18704.t1.exon6;Parent=g18704.t1;
OY776280.1_Linnaemya_vulpina_genome_assembly,_chromosome:_5	AUGUSTUS	intron	14544123	14544219	1	+	.	ID=g18704.t1.intron6;Parent=g18704.t1;
OY776280.1_Linnaemya_vulpina_genome_assembly,_chromosome:_5	AUGUSTUS	CDS	14544220	14544343	1	+	1	ID=g18704.t1.CDS7;Parent=g18704.t1;
OY776280.1_Linnaemya_vulpina_genome_assembly,_chromosome:_5	AUGUSTUS	exon	14544220	14544343	.	+	.	ID=g18704.t1.exon7;Parent=g18704.t1;
OY776280.1_Linnaemya_vulpina_genome_assembly,_chromosome:_5	AUGUSTUS	stop_codon	14544341	14544343	.	+	0	ID=g18704.t1.stop1;Parent=g18704.t1;
OY776280.1_Linnaemya_vulpina_genome_assembly,_chromosome:_5	AUGUSTUS	gene	14544780	14552462	.	+	.	ID=g18705;
OY776280.1_Linnaemya_vulpina_genome_assembly,_chromosome:_5	AUGUSTUS	mRNA	14552020	14552462	0.21	+	.	ID=g18705.t1;Parent=g18705;
OY776280.1_Linnaemya_vulpina_genome_assembly,_chromosome:_5	AUGUSTUS	start_codon	14552020	14552022	.	+	0	ID=g18705.t1.start1;Parent=g18705.t1;
OY776280.1_Linnaemya_vulpina_genome_assembly,_chromosome:_5	AUGUSTUS	CDS	14552020	14552067	0.4	+	0	ID=g18705.t1.CDS1;Parent=g18705.t1;
OY776280.1_Linnaemya_vulpina_genome_assembly,_chromosome:_5	AUGUSTUS	exon	14552020	14552067	.	+	.	ID=g18705.t1.exon1;Parent=g18705.t1;
OY776280.1_Linnaemya_vulpina_genome_assembly,_chromosome:_5	AUGUSTUS	intron	14552068	14552137	0.4	+	.	ID=g18705.t1.intron1;Parent=g18705.t1;
OY776280.1_Linnaemya_vulpina_genome_assembly,_chromosome:_5	AUGUSTUS	CDS	14552138	14552241	1	+	0	ID=g18705.t1.CDS2;Parent=g18705.t1;
OY776280.1_Linnaemya_vulpina_genome_assembly,_chromosome:_5	AUGUSTUS	exon	14552138	14552241	.	+	.	ID=g18705.t1.exon2;Parent=g18705.t1;
OY776280.1_Linnaemya_vulpina_genome_assembly,_chromosome:_5	AUGUSTUS	intron	14552242	14552338	1	+	.	ID=g18705.t1.intron2;Parent=g18705.t1;
OY776280.1_Linnaemya_vulpina_genome_assembly,_chromosome:_5	AUGUSTUS	CDS	14552339	14552462	0.48	+	1	ID=g18705.t1.CDS3;Parent=g18705.t1;
OY776280.1_Linnaemya_vulpina_genome_assembly,_chromosome:_5	AUGUSTUS	exon	14552339	14552462	.	+	.	ID=g18705.t1.exon3;Parent=g18705.t1;
OY776280.1_Linnaemya_vulpina_genome_assembly,_chromosome:_5	AUGUSTUS	stop_codon	14552460	14552462	.	+	0	ID=g18705.t1.stop1;Parent=g18705.t1;
OY776280.1_Linnaemya_vulpina_genome_assembly,_chromosome:_5	AUGUSTUS	mRNA	14544780	14552462	0.52	+	.	ID=g18705.t2;Parent=g18705;
OY776280.1_Linnaemya_vulpina_genome_assembly,_chromosome:_5	AUGUSTUS	start_codon	14544780	14544782	.	+	0	ID=g18705.t2.start1;Parent=g18705.t2;
OY776280.1_Linnaemya_vulpina_genome_assembly,_chromosome:_5	AUGUSTUS	CDS	14544780	14544799	0.98	+	0	ID=g18705.t2.CDS1;Parent=g18705.t2;
OY776280.1_Linnaemya_vulpina_genome_assembly,_chromosome:_5	AUGUSTUS	exon	14544780	14544799	.	+	.	ID=g18705.t2.exon1;Parent=g18705.t2;
OY776280.1_Linnaemya_vulpina_genome_assembly,_chromosome:_5	AUGUSTUS	intron	14544800	14544876	0.98	+	.	ID=g18705.t2.intron1;Parent=g18705.t2;
OY776280.1_Linnaemya_vulpina_genome_assembly,_chromosome:_5	AUGUSTUS	CDS	14544877	14545180	0.99	+	1	ID=g18705.t2.CDS2;Parent=g18705.t2;
OY776280.1_Linnaemya_vulpina_genome_assembly,_chromosome:_5	AUGUSTUS	exon	14544877	14545180	.	+	.	ID=g18705.t2.exon2;Parent=g18705.t2;
OY776280.1_Linnaemya_vulpina_genome_assembly,_chromosome:_5	AUGUSTUS	intron	14545181	14545430	1	+	.	ID=g18705.t2.intron2;Parent=g18705.t2;
OY776280.1_Linnaemya_vulpina_genome_assembly,_chromosome:_5	AUGUSTUS	CDS	14545431	14545958	1	+	0	ID=g18705.t2.CDS3;Parent=g18705.t2;
OY776280.1_Linnaemya_vulpina_genome_assembly,_chromosome:_5	AUGUSTUS	exon	14545431	14545958	.	+	.	ID=g18705.t2.exon3;Parent=g18705.t2;
OY776280.1_Linnaemya_vulpina_genome_assembly,_chromosome:_5	AUGUSTUS	intron	14545959	14546039	1	+	.	ID=g18705.t2.intron3;Parent=g18705.t2;
OY776280.1_Linnaemya_vulpina_genome_assembly,_chromosome:_5	AUGUSTUS	CDS	14546040	14546374	1	+	0	ID=g18705.t2.CDS4;Parent=g18705.t2;
OY776280.1_Linnaemya_vulpina_genome_assembly,_chromosome:_5	AUGUSTUS	exon	14546040	14546374	.	+	.	ID=g18705.t2.exon4;Parent=g18705.t2;
OY776280.1_Linnaemya_vulpina_genome_assembly,_chromosome:_5	AUGUSTUS	intron	14546375	14546432	1	+	.	ID=g18705.t2.intron4;Parent=g18705.t2;
OY776280.1_Linnaemya_vulpina_genome_assembly,_chromosome:_5	AUGUSTUS	CDS	14546433	14546535	1	+	1	ID=g18705.t2.CDS5;Parent=g18705.t2;
OY776280.1_Linnaemya_vulpina_genome_assembly,_chromosome:_5	AUGUSTUS	exon	14546433	14546535	.	+	.	ID=g18705.t2.exon5;Parent=g18705.t2;
OY776280.1_Linnaemya_vulpina_genome_assembly,_chromosome:_5	AUGUSTUS	intron	14546536	14546999	1	+	.	ID=g18705.t2.intron5;Parent=g18705.t2;
OY776280.1_Linnaemya_vulpina_genome_assembly,_chromosome:_5	AUGUSTUS	CDS	14547000	14547103	1	+	0	ID=g18705.t2.CDS6;Parent=g18705.t2;
OY776280.1_Linnaemya_vulpina_genome_assembly,_chromosome:_5	AUGUSTUS	exon	14547000	14547103	.	+	.	ID=g18705.t2.exon6;Parent=g18705.t2;
OY776280.1_Linnaemya_vulpina_genome_assembly,_chromosome:_5	AUGUSTUS	intron	14547104	14548280	1	+	.	ID=g18705.t2.intron6;Parent=g18705.t2;
OY776280.1_Linnaemya_vulpina_genome_assembly,_chromosome:_5	AUGUSTUS	CDS	14548281	14548340	1	+	1	ID=g18705.t2.CDS7;Parent=g18705.t2;
OY776280.1_Linnaemya_vulpina_genome_assembly,_chromosome:_5	AUGUSTUS	exon	14548281	14548340	.	+	.	ID=g18705.t2.exon7;Parent=g18705.t2;
OY776280.1_Linnaemya_vulpina_genome_assembly,_chromosome:_5	AUGUSTUS	intron	14548341	14548957	1	+	.	ID=g18705.t2.intron7;Parent=g18705.t2;
OY776280.1_Linnaemya_vulpina_genome_assembly,_chromosome:_5	AUGUSTUS	CDS	14548958	14549261	1	+	1	ID=g18705.t2.CDS8;Parent=g18705.t2;
OY776280.1_Linnaemya_vulpina_genome_assembly,_chromosome:_5	AUGUSTUS	exon	14548958	14549261	.	+	.	ID=g18705.t2.exon8;Parent=g18705.t2;
OY776280.1_Linnaemya_vulpina_genome_assembly,_chromosome:_5	AUGUSTUS	intron	14549262	14549493	1	+	.	ID=g18705.t2.intron8;Parent=g18705.t2;
OY776280.1_Linnaemya_vulpina_genome_assembly,_chromosome:_5	AUGUSTUS	CDS	14549494	14550021	1	+	0	ID=g18705.t2.CDS9;Parent=g18705.t2;
OY776280.1_Linnaemya_vulpina_genome_assembly,_chromosome:_5	AUGUSTUS	exon	14549494	14550021	.	+	.	ID=g18705.t2.exon9;Parent=g18705.t2;
OY776280.1_Linnaemya_vulpina_genome_assembly,_chromosome:_5	AUGUSTUS	intron	14550022	14550102	1	+	.	ID=g18705.t2.intron9;Parent=g18705.t2;
OY776280.1_Linnaemya_vulpina_genome_assembly,_chromosome:_5	AUGUSTUS	CDS	14550103	14550437	1	+	0	ID=g18705.t2.CDS10;Parent=g18705.t2;
OY776280.1_Linnaemya_vulpina_genome_assembly,_chromosome:_5	AUGUSTUS	exon	14550103	14550437	.	+	.	ID=g18705.t2.exon10;Parent=g18705.t2;
OY776280.1_Linnaemya_vulpina_genome_assembly,_chromosome:_5	AUGUSTUS	intron	14550438	14550495	1	+	.	ID=g18705.t2.intron10;Parent=g18705.t2;
OY776280.1_Linnaemya_vulpina_genome_assembly,_chromosome:_5	AUGUSTUS	CDS	14550496	14550598	1	+	1	ID=g18705.t2.CDS11;Parent=g18705.t2;
OY776280.1_Linnaemya_vulpina_genome_assembly,_chromosome:_5	AUGUSTUS	exon	14550496	14550598	.	+	.	ID=g18705.t2.exon11;Parent=g18705.t2;
OY776280.1_Linnaemya_vulpina_genome_assembly,_chromosome:_5	AUGUSTUS	intron	14550599	14552137	1	+	.	ID=g18705.t2.intron11;Parent=g18705.t2;
OY776280.1_Linnaemya_vulpina_genome_assembly,_chromosome:_5	AUGUSTUS	CDS	14552138	14552241	1	+	0	ID=g18705.t2.CDS12;Parent=g18705.t2;
OY776280.1_Linnaemya_vulpina_genome_assembly,_chromosome:_5	AUGUSTUS	exon	14552138	14552241	.	+	.	ID=g18705.t2.exon12;Parent=g18705.t2;
OY776280.1_Linnaemya_vulpina_genome_assembly,_chromosome:_5	AUGUSTUS	intron	14552242	14552338	1	+	.	ID=g18705.t2.intron12;Parent=g18705.t2;
OY776280.1_Linnaemya_vulpina_genome_assembly,_chromosome:_5	AUGUSTUS	CDS	14552339	14552462	0.54	+	1	ID=g18705.t2.CDS13;Parent=g18705.t2;
OY776280.1_Linnaemya_vulpina_genome_assembly,_chromosome:_5	AUGUSTUS	exon	14552339	14552462	.	+	.	ID=g18705.t2.exon13;Parent=g18705.t2;
OY776280.1_Linnaemya_vulpina_genome_assembly,_chromosome:_5	AUGUSTUS	stop_codon	14552460	14552462	.	+	0	ID=g18705.t2.stop1;Parent=g18705.t2;
OY776280.1_Linnaemya_vulpina_genome_assembly,_chromosome:_5	AUGUSTUS	mRNA	14544780	14551393	0.97	+	.	ID=g18705.t3;Parent=g18705;
OY776280.1_Linnaemya_vulpina_genome_assembly,_chromosome:_5	AUGUSTUS	start_codon	14544780	14544782	.	+	0	ID=g18705.t3.start1;Parent=g18705.t3;
OY776280.1_Linnaemya_vulpina_genome_assembly,_chromosome:_5	AUGUSTUS	CDS	14544780	14544799	0.98	+	0	ID=g18705.t3.CDS1;Parent=g18705.t3;
OY776280.1_Linnaemya_vulpina_genome_assembly,_chromosome:_5	AUGUSTUS	exon	14544780	14544799	.	+	.	ID=g18705.t3.exon1;Parent=g18705.t3;
OY776280.1_Linnaemya_vulpina_genome_assembly,_chromosome:_5	AUGUSTUS	intron	14544800	14544876	0.98	+	.	ID=g18705.t3.intron1;Parent=g18705.t3;
OY776280.1_Linnaemya_vulpina_genome_assembly,_chromosome:_5	AUGUSTUS	CDS	14544877	14545180	0.98	+	1	ID=g18705.t3.CDS2;Parent=g18705.t3;
OY776280.1_Linnaemya_vulpina_genome_assembly,_chromosome:_5	AUGUSTUS	exon	14544877	14545180	.	+	.	ID=g18705.t3.exon2;Parent=g18705.t3;
OY776280.1_Linnaemya_vulpina_genome_assembly,_chromosome:_5	AUGUSTUS	intron	14545181	14545430	1	+	.	ID=g18705.t3.intron2;Parent=g18705.t3;
OY776280.1_Linnaemya_vulpina_genome_assembly,_chromosome:_5	AUGUSTUS	CDS	14545431	14545958	1	+	0	ID=g18705.t3.CDS3;Parent=g18705.t3;
OY776280.1_Linnaemya_vulpina_genome_assembly,_chromosome:_5	AUGUSTUS	exon	14545431	14545958	.	+	.	ID=g18705.t3.exon3;Parent=g18705.t3;
OY776280.1_Linnaemya_vulpina_genome_assembly,_chromosome:_5	AUGUSTUS	intron	14545959	14546039	1	+	.	ID=g18705.t3.intron3;Parent=g18705.t3;
OY776280.1_Linnaemya_vulpina_genome_assembly,_chromosome:_5	AUGUSTUS	CDS	14546040	14546374	1	+	0	ID=g18705.t3.CDS4;Parent=g18705.t3;
OY776280.1_Linnaemya_vulpina_genome_assembly,_chromosome:_5	AUGUSTUS	exon	14546040	14546374	.	+	.	ID=g18705.t3.exon4;Parent=g18705.t3;
OY776280.1_Linnaemya_vulpina_genome_assembly,_chromosome:_5	AUGUSTUS	intron	14546375	14546432	1	+	.	ID=g18705.t3.intron4;Parent=g18705.t3;
OY776280.1_Linnaemya_vulpina_genome_assembly,_chromosome:_5	AUGUSTUS	CDS	14546433	14546535	1	+	1	ID=g18705.t3.CDS5;Parent=g18705.t3;
OY776280.1_Linnaemya_vulpina_genome_assembly,_chromosome:_5	AUGUSTUS	exon	14546433	14546535	.	+	.	ID=g18705.t3.exon5;Parent=g18705.t3;
OY776280.1_Linnaemya_vulpina_genome_assembly,_chromosome:_5	AUGUSTUS	intron	14546536	14546999	1	+	.	ID=g18705.t3.intron5;Parent=g18705.t3;
OY776280.1_Linnaemya_vulpina_genome_assembly,_chromosome:_5	AUGUSTUS	CDS	14547000	14547103	1	+	0	ID=g18705.t3.CDS6;Parent=g18705.t3;
OY776280.1_Linnaemya_vulpina_genome_assembly,_chromosome:_5	AUGUSTUS	exon	14547000	14547103	.	+	.	ID=g18705.t3.exon6;Parent=g18705.t3;
OY776280.1_Linnaemya_vulpina_genome_assembly,_chromosome:_5	AUGUSTUS	intron	14547104	14548280	1	+	.	ID=g18705.t3.intron6;Parent=g18705.t3;
OY776280.1_Linnaemya_vulpina_genome_assembly,_chromosome:_5	AUGUSTUS	CDS	14548281	14548340	1	+	1	ID=g18705.t3.CDS7;Parent=g18705.t3;
OY776280.1_Linnaemya_vulpina_genome_assembly,_chromosome:_5	AUGUSTUS	exon	14548281	14548340	.	+	.	ID=g18705.t3.exon7;Parent=g18705.t3;
OY776280.1_Linnaemya_vulpina_genome_assembly,_chromosome:_5	AUGUSTUS	intron	14548341	14548957	1	+	.	ID=g18705.t3.intron7;Parent=g18705.t3;
OY776280.1_Linnaemya_vulpina_genome_assembly,_chromosome:_5	AUGUSTUS	CDS	14548958	14549261	1	+	1	ID=g18705.t3.CDS8;Parent=g18705.t3;
OY776280.1_Linnaemya_vulpina_genome_assembly,_chromosome:_5	AUGUSTUS	exon	14548958	14549261	.	+	.	ID=g18705.t3.exon8;Parent=g18705.t3;
OY776280.1_Linnaemya_vulpina_genome_assembly,_chromosome:_5	AUGUSTUS	intron	14549262	14549493	1	+	.	ID=g18705.t3.intron8;Parent=g18705.t3;
OY776280.1_Linnaemya_vulpina_genome_assembly,_chromosome:_5	AUGUSTUS	CDS	14549494	14550021	0.99	+	0	ID=g18705.t3.CDS9;Parent=g18705.t3;
OY776280.1_Linnaemya_vulpina_genome_assembly,_chromosome:_5	AUGUSTUS	exon	14549494	14550021	.	+	.	ID=g18705.t3.exon9;Parent=g18705.t3;
OY776280.1_Linnaemya_vulpina_genome_assembly,_chromosome:_5	AUGUSTUS	intron	14550022	14550102	1	+	.	ID=g18705.t3.intron9;Parent=g18705.t3;
OY776280.1_Linnaemya_vulpina_genome_assembly,_chromosome:_5	AUGUSTUS	CDS	14550103	14550437	1	+	0	ID=g18705.t3.CDS10;Parent=g18705.t3;
OY776280.1_Linnaemya_vulpina_genome_assembly,_chromosome:_5	AUGUSTUS	exon	14550103	14550437	.	+	.	ID=g18705.t3.exon10;Parent=g18705.t3;
OY776280.1_Linnaemya_vulpina_genome_assembly,_chromosome:_5	AUGUSTUS	intron	14550438	14550495	1	+	.	ID=g18705.t3.intron10;Parent=g18705.t3;
OY776280.1_Linnaemya_vulpina_genome_assembly,_chromosome:_5	AUGUSTUS	CDS	14550496	14550598	1	+	1	ID=g18705.t3.CDS11;Parent=g18705.t3;
OY776280.1_Linnaemya_vulpina_genome_assembly,_chromosome:_5	AUGUSTUS	exon	14550496	14550598	.	+	.	ID=g18705.t3.exon11;Parent=g18705.t3;
OY776280.1_Linnaemya_vulpina_genome_assembly,_chromosome:_5	AUGUSTUS	intron	14550599	14551056	1	+	.	ID=g18705.t3.intron11;Parent=g18705.t3;
OY776280.1_Linnaemya_vulpina_genome_assembly,_chromosome:_5	AUGUSTUS	CDS	14551057	14551160	1	+	0	ID=g18705.t3.CDS12;Parent=g18705.t3;
OY776280.1_Linnaemya_vulpina_genome_assembly,_chromosome:_5	AUGUSTUS	exon	14551057	14551160	.	+	.	ID=g18705.t3.exon12;Parent=g18705.t3;
OY776280.1_Linnaemya_vulpina_genome_assembly,_chromosome:_5	AUGUSTUS	intron	14551161	14551263	1	+	.	ID=g18705.t3.intron12;Parent=g18705.t3;
OY776280.1_Linnaemya_vulpina_genome_assembly,_chromosome:_5	AUGUSTUS	CDS	14551264	14551393	1	+	1	ID=g18705.t3.CDS13;Parent=g18705.t3;
OY776280.1_Linnaemya_vulpina_genome_assembly,_chromosome:_5	AUGUSTUS	exon	14551264	14551393	.	+	.	ID=g18705.t3.exon13;Parent=g18705.t3;
OY776280.1_Linnaemya_vulpina_genome_assembly,_chromosome:_5	AUGUSTUS	stop_codon	14551391	14551393	.	+	0	ID=g18705.t3.stop1;Parent=g18705.t3;
OY776280.1_Linnaemya_vulpina_genome_assembly,_chromosome:_5	AUGUSTUS	gene	14552919	14555463	.	+	.	ID=g18706;
OY776280.1_Linnaemya_vulpina_genome_assembly,_chromosome:_5	AUGUSTUS	mRNA	14552919	14555463	0.48	+	.	ID=g18706.t1;Parent=g18706;
OY776280.1_Linnaemya_vulpina_genome_assembly,_chromosome:_5	AUGUSTUS	start_codon	14552919	14552921	.	+	0	ID=g18706.t1.start1;Parent=g18706.t1;
OY776280.1_Linnaemya_vulpina_genome_assembly,_chromosome:_5	AUGUSTUS	CDS	14552919	14552938	0.48	+	0	ID=g18706.t1.CDS1;Parent=g18706.t1;
OY776280.1_Linnaemya_vulpina_genome_assembly,_chromosome:_5	AUGUSTUS	exon	14552919	14552938	.	+	.	ID=g18706.t1.exon1;Parent=g18706.t1;
OY776280.1_Linnaemya_vulpina_genome_assembly,_chromosome:_5	AUGUSTUS	intron	14552939	14553015	0.48	+	.	ID=g18706.t1.intron1;Parent=g18706.t1;
OY776280.1_Linnaemya_vulpina_genome_assembly,_chromosome:_5	AUGUSTUS	CDS	14553016	14553319	0.52	+	1	ID=g18706.t1.CDS2;Parent=g18706.t1;
OY776280.1_Linnaemya_vulpina_genome_assembly,_chromosome:_5	AUGUSTUS	exon	14553016	14553319	.	+	.	ID=g18706.t1.exon2;Parent=g18706.t1;
OY776280.1_Linnaemya_vulpina_genome_assembly,_chromosome:_5	AUGUSTUS	intron	14553320	14553563	1	+	.	ID=g18706.t1.intron2;Parent=g18706.t1;
OY776280.1_Linnaemya_vulpina_genome_assembly,_chromosome:_5	AUGUSTUS	CDS	14553564	14554091	1	+	0	ID=g18706.t1.CDS3;Parent=g18706.t1;
OY776280.1_Linnaemya_vulpina_genome_assembly,_chromosome:_5	AUGUSTUS	exon	14553564	14554091	.	+	.	ID=g18706.t1.exon3;Parent=g18706.t1;
OY776280.1_Linnaemya_vulpina_genome_assembly,_chromosome:_5	AUGUSTUS	intron	14554092	14554172	1	+	.	ID=g18706.t1.intron3;Parent=g18706.t1;
OY776280.1_Linnaemya_vulpina_genome_assembly,_chromosome:_5	AUGUSTUS	CDS	14554173	14554507	1	+	0	ID=g18706.t1.CDS4;Parent=g18706.t1;
OY776280.1_Linnaemya_vulpina_genome_assembly,_chromosome:_5	AUGUSTUS	exon	14554173	14554507	.	+	.	ID=g18706.t1.exon4;Parent=g18706.t1;
OY776280.1_Linnaemya_vulpina_genome_assembly,_chromosome:_5	AUGUSTUS	intron	14554508	14554565	1	+	.	ID=g18706.t1.intron4;Parent=g18706.t1;
OY776280.1_Linnaemya_vulpina_genome_assembly,_chromosome:_5	AUGUSTUS	CDS	14554566	14554668	1	+	1	ID=g18706.t1.CDS5;Parent=g18706.t1;
OY776280.1_Linnaemya_vulpina_genome_assembly,_chromosome:_5	AUGUSTUS	exon	14554566	14554668	.	+	.	ID=g18706.t1.exon5;Parent=g18706.t1;
OY776280.1_Linnaemya_vulpina_genome_assembly,_chromosome:_5	AUGUSTUS	intron	14554669	14555126	1	+	.	ID=g18706.t1.intron5;Parent=g18706.t1;
OY776280.1_Linnaemya_vulpina_genome_assembly,_chromosome:_5	AUGUSTUS	CDS	14555127	14555230	1	+	0	ID=g18706.t1.CDS6;Parent=g18706.t1;
OY776280.1_Linnaemya_vulpina_genome_assembly,_chromosome:_5	AUGUSTUS	exon	14555127	14555230	.	+	.	ID=g18706.t1.exon6;Parent=g18706.t1;
OY776280.1_Linnaemya_vulpina_genome_assembly,_chromosome:_5	AUGUSTUS	intron	14555231	14555333	1	+	.	ID=g18706.t1.intron6;Parent=g18706.t1;
OY776280.1_Linnaemya_vulpina_genome_assembly,_chromosome:_5	AUGUSTUS	CDS	14555334	14555463	1	+	1	ID=g18706.t1.CDS7;Parent=g18706.t1;
OY776280.1_Linnaemya_vulpina_genome_assembly,_chromosome:_5	AUGUSTUS	exon	14555334	14555463	.	+	.	ID=g18706.t1.exon7;Parent=g18706.t1;
OY776280.1_Linnaemya_vulpina_genome_assembly,_chromosome:_5	AUGUSTUS	stop_codon	14555461	14555463	.	+	0	ID=g18706.t1.stop1;Parent=g18706.t1;
OY776280.1_Linnaemya_vulpina_genome_assembly,_chromosome:_5	AUGUSTUS	gene	14556435	14563582	.	+	.	ID=g18707;
OY776280.1_Linnaemya_vulpina_genome_assembly,_chromosome:_5	AUGUSTUS	mRNA	14561054	14563582	0.46	+	.	ID=g18707.t1;Parent=g18707;
OY776280.1_Linnaemya_vulpina_genome_assembly,_chromosome:_5	AUGUSTUS	start_codon	14561054	14561056	.	+	0	ID=g18707.t1.start1;Parent=g18707.t1;
OY776280.1_Linnaemya_vulpina_genome_assembly,_chromosome:_5	AUGUSTUS	CDS	14561054	14561073	0.46	+	0	ID=g18707.t1.CDS1;Parent=g18707.t1;
OY776280.1_Linnaemya_vulpina_genome_assembly,_chromosome:_5	AUGUSTUS	exon	14561054	14561073	.	+	.	ID=g18707.t1.exon1;Parent=g18707.t1;
OY776280.1_Linnaemya_vulpina_genome_assembly,_chromosome:_5	AUGUSTUS	intron	14561074	14561150	0.46	+	.	ID=g18707.t1.intron1;Parent=g18707.t1;
OY776280.1_Linnaemya_vulpina_genome_assembly,_chromosome:_5	AUGUSTUS	CDS	14561151	14561454	0.49	+	1	ID=g18707.t1.CDS2;Parent=g18707.t1;
OY776280.1_Linnaemya_vulpina_genome_assembly,_chromosome:_5	AUGUSTUS	exon	14561151	14561454	.	+	.	ID=g18707.t1.exon2;Parent=g18707.t1;
OY776280.1_Linnaemya_vulpina_genome_assembly,_chromosome:_5	AUGUSTUS	intron	14561455	14561694	1	+	.	ID=g18707.t1.intron2;Parent=g18707.t1;
OY776280.1_Linnaemya_vulpina_genome_assembly,_chromosome:_5	AUGUSTUS	CDS	14561695	14562222	1	+	0	ID=g18707.t1.CDS3;Parent=g18707.t1;
OY776280.1_Linnaemya_vulpina_genome_assembly,_chromosome:_5	AUGUSTUS	exon	14561695	14562222	.	+	.	ID=g18707.t1.exon3;Parent=g18707.t1;
OY776280.1_Linnaemya_vulpina_genome_assembly,_chromosome:_5	AUGUSTUS	intron	14562223	14562303	1	+	.	ID=g18707.t1.intron3;Parent=g18707.t1;
OY776280.1_Linnaemya_vulpina_genome_assembly,_chromosome:_5	AUGUSTUS	CDS	14562304	14562638	1	+	0	ID=g18707.t1.CDS4;Parent=g18707.t1;
OY776280.1_Linnaemya_vulpina_genome_assembly,_chromosome:_5	AUGUSTUS	exon	14562304	14562638	.	+	.	ID=g18707.t1.exon4;Parent=g18707.t1;
OY776280.1_Linnaemya_vulpina_genome_assembly,_chromosome:_5	AUGUSTUS	intron	14562639	14562696	1	+	.	ID=g18707.t1.intron4;Parent=g18707.t1;
OY776280.1_Linnaemya_vulpina_genome_assembly,_chromosome:_5	AUGUSTUS	CDS	14562697	14562799	1	+	1	ID=g18707.t1.CDS5;Parent=g18707.t1;
OY776280.1_Linnaemya_vulpina_genome_assembly,_chromosome:_5	AUGUSTUS	exon	14562697	14562799	.	+	.	ID=g18707.t1.exon5;Parent=g18707.t1;
OY776280.1_Linnaemya_vulpina_genome_assembly,_chromosome:_5	AUGUSTUS	intron	14562800	14563245	1	+	.	ID=g18707.t1.intron5;Parent=g18707.t1;
OY776280.1_Linnaemya_vulpina_genome_assembly,_chromosome:_5	AUGUSTUS	CDS	14563246	14563349	1	+	0	ID=g18707.t1.CDS6;Parent=g18707.t1;
OY776280.1_Linnaemya_vulpina_genome_assembly,_chromosome:_5	AUGUSTUS	exon	14563246	14563349	.	+	.	ID=g18707.t1.exon6;Parent=g18707.t1;
OY776280.1_Linnaemya_vulpina_genome_assembly,_chromosome:_5	AUGUSTUS	intron	14563350	14563452	1	+	.	ID=g18707.t1.intron6;Parent=g18707.t1;
OY776280.1_Linnaemya_vulpina_genome_assembly,_chromosome:_5	AUGUSTUS	CDS	14563453	14563582	1	+	1	ID=g18707.t1.CDS7;Parent=g18707.t1;
OY776280.1_Linnaemya_vulpina_genome_assembly,_chromosome:_5	AUGUSTUS	exon	14563453	14563582	.	+	.	ID=g18707.t1.exon7;Parent=g18707.t1;
OY776280.1_Linnaemya_vulpina_genome_assembly,_chromosome:_5	AUGUSTUS	stop_codon	14563580	14563582	.	+	0	ID=g18707.t1.stop1;Parent=g18707.t1;
OY776280.1_Linnaemya_vulpina_genome_assembly,_chromosome:_5	AUGUSTUS	mRNA	14556435	14563582	0.36	+	.	ID=g18707.t2;Parent=g18707;
OY776280.1_Linnaemya_vulpina_genome_assembly,_chromosome:_5	AUGUSTUS	start_codon	14556435	14556437	.	+	0	ID=g18707.t2.start1;Parent=g18707.t2;
OY776280.1_Linnaemya_vulpina_genome_assembly,_chromosome:_5	AUGUSTUS	CDS	14556435	14556466	0.76	+	0	ID=g18707.t2.CDS1;Parent=g18707.t2;
OY776280.1_Linnaemya_vulpina_genome_assembly,_chromosome:_5	AUGUSTUS	exon	14556435	14556466	.	+	.	ID=g18707.t2.exon1;Parent=g18707.t2;
OY776280.1_Linnaemya_vulpina_genome_assembly,_chromosome:_5	AUGUSTUS	intron	14556467	14557083	0.77	+	.	ID=g18707.t2.intron1;Parent=g18707.t2;
OY776280.1_Linnaemya_vulpina_genome_assembly,_chromosome:_5	AUGUSTUS	CDS	14557084	14557387	0.97	+	1	ID=g18707.t2.CDS2;Parent=g18707.t2;
OY776280.1_Linnaemya_vulpina_genome_assembly,_chromosome:_5	AUGUSTUS	exon	14557084	14557387	.	+	.	ID=g18707.t2.exon2;Parent=g18707.t2;
OY776280.1_Linnaemya_vulpina_genome_assembly,_chromosome:_5	AUGUSTUS	intron	14557388	14557641	1	+	.	ID=g18707.t2.intron2;Parent=g18707.t2;
OY776280.1_Linnaemya_vulpina_genome_assembly,_chromosome:_5	AUGUSTUS	CDS	14557642	14558169	1	+	0	ID=g18707.t2.CDS3;Parent=g18707.t2;
OY776280.1_Linnaemya_vulpina_genome_assembly,_chromosome:_5	AUGUSTUS	exon	14557642	14558169	.	+	.	ID=g18707.t2.exon3;Parent=g18707.t2;
OY776280.1_Linnaemya_vulpina_genome_assembly,_chromosome:_5	AUGUSTUS	intron	14558170	14558250	1	+	.	ID=g18707.t2.intron3;Parent=g18707.t2;
OY776280.1_Linnaemya_vulpina_genome_assembly,_chromosome:_5	AUGUSTUS	CDS	14558251	14558585	1	+	0	ID=g18707.t2.CDS4;Parent=g18707.t2;
OY776280.1_Linnaemya_vulpina_genome_assembly,_chromosome:_5	AUGUSTUS	exon	14558251	14558585	.	+	.	ID=g18707.t2.exon4;Parent=g18707.t2;
OY776280.1_Linnaemya_vulpina_genome_assembly,_chromosome:_5	AUGUSTUS	intron	14558586	14558643	1	+	.	ID=g18707.t2.intron4;Parent=g18707.t2;
OY776280.1_Linnaemya_vulpina_genome_assembly,_chromosome:_5	AUGUSTUS	CDS	14558644	14558746	1	+	1	ID=g18707.t2.CDS5;Parent=g18707.t2;
OY776280.1_Linnaemya_vulpina_genome_assembly,_chromosome:_5	AUGUSTUS	exon	14558644	14558746	.	+	.	ID=g18707.t2.exon5;Parent=g18707.t2;
OY776280.1_Linnaemya_vulpina_genome_assembly,_chromosome:_5	AUGUSTUS	intron	14558747	14559192	1	+	.	ID=g18707.t2.intron5;Parent=g18707.t2;
OY776280.1_Linnaemya_vulpina_genome_assembly,_chromosome:_5	AUGUSTUS	CDS	14559193	14559296	1	+	0	ID=g18707.t2.CDS6;Parent=g18707.t2;
OY776280.1_Linnaemya_vulpina_genome_assembly,_chromosome:_5	AUGUSTUS	exon	14559193	14559296	.	+	.	ID=g18707.t2.exon6;Parent=g18707.t2;
OY776280.1_Linnaemya_vulpina_genome_assembly,_chromosome:_5	AUGUSTUS	intron	14559297	14560473	0.43	+	.	ID=g18707.t2.intron6;Parent=g18707.t2;
OY776280.1_Linnaemya_vulpina_genome_assembly,_chromosome:_5	AUGUSTUS	CDS	14560474	14560533	0.43	+	1	ID=g18707.t2.CDS7;Parent=g18707.t2;
OY776280.1_Linnaemya_vulpina_genome_assembly,_chromosome:_5	AUGUSTUS	exon	14560474	14560533	.	+	.	ID=g18707.t2.exon7;Parent=g18707.t2;
OY776280.1_Linnaemya_vulpina_genome_assembly,_chromosome:_5	AUGUSTUS	intron	14560534	14561150	0.54	+	.	ID=g18707.t2.intron7;Parent=g18707.t2;
OY776280.1_Linnaemya_vulpina_genome_assembly,_chromosome:_5	AUGUSTUS	CDS	14561151	14561454	0.95	+	1	ID=g18707.t2.CDS8;Parent=g18707.t2;
OY776280.1_Linnaemya_vulpina_genome_assembly,_chromosome:_5	AUGUSTUS	exon	14561151	14561454	.	+	.	ID=g18707.t2.exon8;Parent=g18707.t2;
OY776280.1_Linnaemya_vulpina_genome_assembly,_chromosome:_5	AUGUSTUS	intron	14561455	14561694	1	+	.	ID=g18707.t2.intron8;Parent=g18707.t2;
OY776280.1_Linnaemya_vulpina_genome_assembly,_chromosome:_5	AUGUSTUS	CDS	14561695	14562222	1	+	0	ID=g18707.t2.CDS9;Parent=g18707.t2;
OY776280.1_Linnaemya_vulpina_genome_assembly,_chromosome:_5	AUGUSTUS	exon	14561695	14562222	.	+	.	ID=g18707.t2.exon9;Parent=g18707.t2;
OY776280.1_Linnaemya_vulpina_genome_assembly,_chromosome:_5	AUGUSTUS	intron	14562223	14562303	1	+	.	ID=g18707.t2.intron9;Parent=g18707.t2;
OY776280.1_Linnaemya_vulpina_genome_assembly,_chromosome:_5	AUGUSTUS	CDS	14562304	14562638	1	+	0	ID=g18707.t2.CDS10;Parent=g18707.t2;
OY776280.1_Linnaemya_vulpina_genome_assembly,_chromosome:_5	AUGUSTUS	exon	14562304	14562638	.	+	.	ID=g18707.t2.exon10;Parent=g18707.t2;
OY776280.1_Linnaemya_vulpina_genome_assembly,_chromosome:_5	AUGUSTUS	intron	14562639	14562696	1	+	.	ID=g18707.t2.intron10;Parent=g18707.t2;
OY776280.1_Linnaemya_vulpina_genome_assembly,_chromosome:_5	AUGUSTUS	CDS	14562697	14562799	1	+	1	ID=g18707.t2.CDS11;Parent=g18707.t2;
OY776280.1_Linnaemya_vulpina_genome_assembly,_chromosome:_5	AUGUSTUS	exon	14562697	14562799	.	+	.	ID=g18707.t2.exon11;Parent=g18707.t2;
OY776280.1_Linnaemya_vulpina_genome_assembly,_chromosome:_5	AUGUSTUS	intron	14562800	14563245	1	+	.	ID=g18707.t2.intron11;Parent=g18707.t2;
OY776280.1_Linnaemya_vulpina_genome_assembly,_chromosome:_5	AUGUSTUS	CDS	14563246	14563349	1	+	0	ID=g18707.t2.CDS12;Parent=g18707.t2;
OY776280.1_Linnaemya_vulpina_genome_assembly,_chromosome:_5	AUGUSTUS	exon	14563246	14563349	.	+	.	ID=g18707.t2.exon12;Parent=g18707.t2;
OY776280.1_Linnaemya_vulpina_genome_assembly,_chromosome:_5	AUGUSTUS	intron	14563350	14563452	1	+	.	ID=g18707.t2.intron12;Parent=g18707.t2;
OY776280.1_Linnaemya_vulpina_genome_assembly,_chromosome:_5	AUGUSTUS	CDS	14563453	14563582	1	+	1	ID=g18707.t2.CDS13;Parent=g18707.t2;
OY776280.1_Linnaemya_vulpina_genome_assembly,_chromosome:_5	AUGUSTUS	exon	14563453	14563582	.	+	.	ID=g18707.t2.exon13;Parent=g18707.t2;
OY776280.1_Linnaemya_vulpina_genome_assembly,_chromosome:_5	AUGUSTUS	stop_codon	14563580	14563582	.	+	0	ID=g18707.t2.stop1;Parent=g18707.t2;
OY776280.1_Linnaemya_vulpina_genome_assembly,_chromosome:_5	AUGUSTUS	mRNA	14556435	14559529	0.72	+	.	ID=g18707.t3;Parent=g18707;
OY776280.1_Linnaemya_vulpina_genome_assembly,_chromosome:_5	AUGUSTUS	start_codon	14556435	14556437	.	+	0	ID=g18707.t3.start1;Parent=g18707.t3;
OY776280.1_Linnaemya_vulpina_genome_assembly,_chromosome:_5	AUGUSTUS	CDS	14556435	14556466	0.81	+	0	ID=g18707.t3.CDS1;Parent=g18707.t3;
OY776280.1_Linnaemya_vulpina_genome_assembly,_chromosome:_5	AUGUSTUS	exon	14556435	14556466	.	+	.	ID=g18707.t3.exon1;Parent=g18707.t3;
OY776280.1_Linnaemya_vulpina_genome_assembly,_chromosome:_5	AUGUSTUS	intron	14556467	14557083	0.81	+	.	ID=g18707.t3.intron1;Parent=g18707.t3;
OY776280.1_Linnaemya_vulpina_genome_assembly,_chromosome:_5	AUGUSTUS	CDS	14557084	14557387	1	+	1	ID=g18707.t3.CDS2;Parent=g18707.t3;
OY776280.1_Linnaemya_vulpina_genome_assembly,_chromosome:_5	AUGUSTUS	exon	14557084	14557387	.	+	.	ID=g18707.t3.exon2;Parent=g18707.t3;
OY776280.1_Linnaemya_vulpina_genome_assembly,_chromosome:_5	AUGUSTUS	intron	14557388	14557641	1	+	.	ID=g18707.t3.intron2;Parent=g18707.t3;
OY776280.1_Linnaemya_vulpina_genome_assembly,_chromosome:_5	AUGUSTUS	CDS	14557642	14558169	1	+	0	ID=g18707.t3.CDS3;Parent=g18707.t3;
OY776280.1_Linnaemya_vulpina_genome_assembly,_chromosome:_5	AUGUSTUS	exon	14557642	14558169	.	+	.	ID=g18707.t3.exon3;Parent=g18707.t3;
OY776280.1_Linnaemya_vulpina_genome_assembly,_chromosome:_5	AUGUSTUS	intron	14558170	14558250	1	+	.	ID=g18707.t3.intron3;Parent=g18707.t3;
OY776280.1_Linnaemya_vulpina_genome_assembly,_chromosome:_5	AUGUSTUS	CDS	14558251	14558585	1	+	0	ID=g18707.t3.CDS4;Parent=g18707.t3;
OY776280.1_Linnaemya_vulpina_genome_assembly,_chromosome:_5	AUGUSTUS	exon	14558251	14558585	.	+	.	ID=g18707.t3.exon4;Parent=g18707.t3;
OY776280.1_Linnaemya_vulpina_genome_assembly,_chromosome:_5	AUGUSTUS	intron	14558586	14558643	1	+	.	ID=g18707.t3.intron4;Parent=g18707.t3;
OY776280.1_Linnaemya_vulpina_genome_assembly,_chromosome:_5	AUGUSTUS	CDS	14558644	14558746	1	+	1	ID=g18707.t3.CDS5;Parent=g18707.t3;
OY776280.1_Linnaemya_vulpina_genome_assembly,_chromosome:_5	AUGUSTUS	exon	14558644	14558746	.	+	.	ID=g18707.t3.exon5;Parent=g18707.t3;
OY776280.1_Linnaemya_vulpina_genome_assembly,_chromosome:_5	AUGUSTUS	intron	14558747	14559192	1	+	.	ID=g18707.t3.intron5;Parent=g18707.t3;
OY776280.1_Linnaemya_vulpina_genome_assembly,_chromosome:_5	AUGUSTUS	CDS	14559193	14559296	1	+	0	ID=g18707.t3.CDS6;Parent=g18707.t3;
OY776280.1_Linnaemya_vulpina_genome_assembly,_chromosome:_5	AUGUSTUS	exon	14559193	14559296	.	+	.	ID=g18707.t3.exon6;Parent=g18707.t3;
OY776280.1_Linnaemya_vulpina_genome_assembly,_chromosome:_5	AUGUSTUS	intron	14559297	14559399	1	+	.	ID=g18707.t3.intron6;Parent=g18707.t3;
OY776280.1_Linnaemya_vulpina_genome_assembly,_chromosome:_5	AUGUSTUS	CDS	14559400	14559529	0.87	+	1	ID=g18707.t3.CDS7;Parent=g18707.t3;
OY776280.1_Linnaemya_vulpina_genome_assembly,_chromosome:_5	AUGUSTUS	exon	14559400	14559529	.	+	.	ID=g18707.t3.exon7;Parent=g18707.t3;
OY776280.1_Linnaemya_vulpina_genome_assembly,_chromosome:_5	AUGUSTUS	stop_codon	14559527	14559529	.	+	0	ID=g18707.t3.stop1;Parent=g18707.t3;
OY776280.1_Linnaemya_vulpina_genome_assembly,_chromosome:_5	AUGUSTUS	mRNA	14560155	14560597	0.17	+	.	ID=g18707.t4;Parent=g18707;
OY776280.1_Linnaemya_vulpina_genome_assembly,_chromosome:_5	AUGUSTUS	start_codon	14560155	14560157	.	+	0	ID=g18707.t4.start1;Parent=g18707.t4;
OY776280.1_Linnaemya_vulpina_genome_assembly,_chromosome:_5	AUGUSTUS	CDS	14560155	14560202	0.38	+	0	ID=g18707.t4.CDS1;Parent=g18707.t4;
OY776280.1_Linnaemya_vulpina_genome_assembly,_chromosome:_5	AUGUSTUS	exon	14560155	14560202	.	+	.	ID=g18707.t4.exon1;Parent=g18707.t4;
OY776280.1_Linnaemya_vulpina_genome_assembly,_chromosome:_5	AUGUSTUS	intron	14560203	14560272	0.38	+	.	ID=g18707.t4.intron1;Parent=g18707.t4;
OY776280.1_Linnaemya_vulpina_genome_assembly,_chromosome:_5	AUGUSTUS	CDS	14560273	14560376	0.96	+	0	ID=g18707.t4.CDS2;Parent=g18707.t4;
OY776280.1_Linnaemya_vulpina_genome_assembly,_chromosome:_5	AUGUSTUS	exon	14560273	14560376	.	+	.	ID=g18707.t4.exon2;Parent=g18707.t4;
OY776280.1_Linnaemya_vulpina_genome_assembly,_chromosome:_5	AUGUSTUS	intron	14560377	14560473	1	+	.	ID=g18707.t4.intron2;Parent=g18707.t4;
OY776280.1_Linnaemya_vulpina_genome_assembly,_chromosome:_5	AUGUSTUS	CDS	14560474	14560597	0.46	+	1	ID=g18707.t4.CDS3;Parent=g18707.t4;
OY776280.1_Linnaemya_vulpina_genome_assembly,_chromosome:_5	AUGUSTUS	exon	14560474	14560597	.	+	.	ID=g18707.t4.exon3;Parent=g18707.t4;
OY776280.1_Linnaemya_vulpina_genome_assembly,_chromosome:_5	AUGUSTUS	stop_codon	14560595	14560597	.	+	0	ID=g18707.t4.stop1;Parent=g18707.t4;
OY776280.1_Linnaemya_vulpina_genome_assembly,_chromosome:_5	AUGUSTUS	gene	14564843	14569247	.	+	.	ID=g18708;
OY776280.1_Linnaemya_vulpina_genome_assembly,_chromosome:_5	AUGUSTUS	mRNA	14564843	14569247	0.42	+	.	ID=g18708.t1;Parent=g18708;
OY776280.1_Linnaemya_vulpina_genome_assembly,_chromosome:_5	AUGUSTUS	start_codon	14564843	14564845	.	+	0	ID=g18708.t1.start1;Parent=g18708.t1;
OY776280.1_Linnaemya_vulpina_genome_assembly,_chromosome:_5	AUGUSTUS	CDS	14564843	14564907	1	+	0	ID=g18708.t1.CDS1;Parent=g18708.t1;
OY776280.1_Linnaemya_vulpina_genome_assembly,_chromosome:_5	AUGUSTUS	exon	14564843	14564907	.	+	.	ID=g18708.t1.exon1;Parent=g18708.t1;
OY776280.1_Linnaemya_vulpina_genome_assembly,_chromosome:_5	AUGUSTUS	intron	14564908	14565090	1	+	.	ID=g18708.t1.intron1;Parent=g18708.t1;
OY776280.1_Linnaemya_vulpina_genome_assembly,_chromosome:_5	AUGUSTUS	CDS	14565091	14565242	1	+	1	ID=g18708.t1.CDS2;Parent=g18708.t1;
OY776280.1_Linnaemya_vulpina_genome_assembly,_chromosome:_5	AUGUSTUS	exon	14565091	14565242	.	+	.	ID=g18708.t1.exon2;Parent=g18708.t1;
OY776280.1_Linnaemya_vulpina_genome_assembly,_chromosome:_5	AUGUSTUS	intron	14565243	14565296	1	+	.	ID=g18708.t1.intron2;Parent=g18708.t1;
OY776280.1_Linnaemya_vulpina_genome_assembly,_chromosome:_5	AUGUSTUS	CDS	14565297	14565385	1	+	2	ID=g18708.t1.CDS3;Parent=g18708.t1;
OY776280.1_Linnaemya_vulpina_genome_assembly,_chromosome:_5	AUGUSTUS	exon	14565297	14565385	.	+	.	ID=g18708.t1.exon3;Parent=g18708.t1;
OY776280.1_Linnaemya_vulpina_genome_assembly,_chromosome:_5	AUGUSTUS	intron	14565386	14566371	1	+	.	ID=g18708.t1.intron3;Parent=g18708.t1;
OY776280.1_Linnaemya_vulpina_genome_assembly,_chromosome:_5	AUGUSTUS	CDS	14566372	14567612	1	+	0	ID=g18708.t1.CDS4;Parent=g18708.t1;
OY776280.1_Linnaemya_vulpina_genome_assembly,_chromosome:_5	AUGUSTUS	exon	14566372	14567612	.	+	.	ID=g18708.t1.exon4;Parent=g18708.t1;
OY776280.1_Linnaemya_vulpina_genome_assembly,_chromosome:_5	AUGUSTUS	intron	14567613	14568982	1	+	.	ID=g18708.t1.intron4;Parent=g18708.t1;
OY776280.1_Linnaemya_vulpina_genome_assembly,_chromosome:_5	AUGUSTUS	CDS	14568983	14569247	0.42	+	1	ID=g18708.t1.CDS5;Parent=g18708.t1;
OY776280.1_Linnaemya_vulpina_genome_assembly,_chromosome:_5	AUGUSTUS	exon	14568983	14569247	.	+	.	ID=g18708.t1.exon5;Parent=g18708.t1;
OY776280.1_Linnaemya_vulpina_genome_assembly,_chromosome:_5	AUGUSTUS	stop_codon	14569245	14569247	.	+	0	ID=g18708.t1.stop1;Parent=g18708.t1;
OY776280.1_Linnaemya_vulpina_genome_assembly,_chromosome:_5	AUGUSTUS	gene	14570942	14571361	.	-	.	ID=g18709;
OY776280.1_Linnaemya_vulpina_genome_assembly,_chromosome:_5	AUGUSTUS	mRNA	14570942	14571361	1	-	.	ID=g18709.t1;Parent=g18709;
OY776280.1_Linnaemya_vulpina_genome_assembly,_chromosome:_5	AUGUSTUS	stop_codon	14570942	14570944	.	-	0	ID=g18709.t1.stop1;Parent=g18709.t1;
OY776280.1_Linnaemya_vulpina_genome_assembly,_chromosome:_5	AUGUSTUS	CDS	14570942	14571361	1	-	0	ID=g18709.t1.CDS1;Parent=g18709.t1;
OY776280.1_Linnaemya_vulpina_genome_assembly,_chromosome:_5	AUGUSTUS	exon	14570942	14571361	.	-	.	ID=g18709.t1.exon1;Parent=g18709.t1;
OY776280.1_Linnaemya_vulpina_genome_assembly,_chromosome:_5	AUGUSTUS	start_codon	14571359	14571361	.	-	0	ID=g18709.t1.start1;Parent=g18709.t1;
OY776280.1_Linnaemya_vulpina_genome_assembly,_chromosome:_5	AUGUSTUS	gene	14572760	14573770	.	+	.	ID=g18710;
OY776280.1_Linnaemya_vulpina_genome_assembly,_chromosome:_5	AUGUSTUS	mRNA	14572976	14573770	0.88	+	.	ID=g18710.t1;Parent=g18710;
OY776280.1_Linnaemya_vulpina_genome_assembly,_chromosome:_5	AUGUSTUS	start_codon	14572976	14572978	.	+	0	ID=g18710.t1.start1;Parent=g18710.t1;
OY776280.1_Linnaemya_vulpina_genome_assembly,_chromosome:_5	AUGUSTUS	CDS	14572976	14573116	0.88	+	0	ID=g18710.t1.CDS1;Parent=g18710.t1;
OY776280.1_Linnaemya_vulpina_genome_assembly,_chromosome:_5	AUGUSTUS	exon	14572976	14573116	.	+	.	ID=g18710.t1.exon1;Parent=g18710.t1;
OY776280.1_Linnaemya_vulpina_genome_assembly,_chromosome:_5	AUGUSTUS	intron	14573117	14573179	1	+	.	ID=g18710.t1.intron1;Parent=g18710.t1;
OY776280.1_Linnaemya_vulpina_genome_assembly,_chromosome:_5	AUGUSTUS	CDS	14573180	14573351	1	+	0	ID=g18710.t1.CDS2;Parent=g18710.t1;
OY776280.1_Linnaemya_vulpina_genome_assembly,_chromosome:_5	AUGUSTUS	exon	14573180	14573351	.	+	.	ID=g18710.t1.exon2;Parent=g18710.t1;
OY776280.1_Linnaemya_vulpina_genome_assembly,_chromosome:_5	AUGUSTUS	intron	14573352	14573420	1	+	.	ID=g18710.t1.intron2;Parent=g18710.t1;
OY776280.1_Linnaemya_vulpina_genome_assembly,_chromosome:_5	AUGUSTUS	CDS	14573421	14573770	1	+	2	ID=g18710.t1.CDS3;Parent=g18710.t1;
OY776280.1_Linnaemya_vulpina_genome_assembly,_chromosome:_5	AUGUSTUS	exon	14573421	14573770	.	+	.	ID=g18710.t1.exon3;Parent=g18710.t1;
OY776280.1_Linnaemya_vulpina_genome_assembly,_chromosome:_5	AUGUSTUS	stop_codon	14573768	14573770	.	+	0	ID=g18710.t1.stop1;Parent=g18710.t1;
OY776280.1_Linnaemya_vulpina_genome_assembly,_chromosome:_5	AUGUSTUS	mRNA	14572760	14573770	0.83	+	.	ID=g18710.t2;Parent=g18710;
OY776280.1_Linnaemya_vulpina_genome_assembly,_chromosome:_5	AUGUSTUS	start_codon	14572760	14572762	.	+	0	ID=g18710.t2.start1;Parent=g18710.t2;
OY776280.1_Linnaemya_vulpina_genome_assembly,_chromosome:_5	AUGUSTUS	CDS	14572760	14572856	0.83	+	0	ID=g18710.t2.CDS1;Parent=g18710.t2;
OY776280.1_Linnaemya_vulpina_genome_assembly,_chromosome:_5	AUGUSTUS	exon	14572760	14572856	.	+	.	ID=g18710.t2.exon1;Parent=g18710.t2;
OY776280.1_Linnaemya_vulpina_genome_assembly,_chromosome:_5	AUGUSTUS	intron	14572857	14572910	0.83	+	.	ID=g18710.t2.intron1;Parent=g18710.t2;
OY776280.1_Linnaemya_vulpina_genome_assembly,_chromosome:_5	AUGUSTUS	CDS	14572911	14573116	0.95	+	2	ID=g18710.t2.CDS2;Parent=g18710.t2;
OY776280.1_Linnaemya_vulpina_genome_assembly,_chromosome:_5	AUGUSTUS	exon	14572911	14573116	.	+	.	ID=g18710.t2.exon2;Parent=g18710.t2;
OY776280.1_Linnaemya_vulpina_genome_assembly,_chromosome:_5	AUGUSTUS	intron	14573117	14573179	1	+	.	ID=g18710.t2.intron2;Parent=g18710.t2;
OY776280.1_Linnaemya_vulpina_genome_assembly,_chromosome:_5	AUGUSTUS	CDS	14573180	14573351	1	+	0	ID=g18710.t2.CDS3;Parent=g18710.t2;
OY776280.1_Linnaemya_vulpina_genome_assembly,_chromosome:_5	AUGUSTUS	exon	14573180	14573351	.	+	.	ID=g18710.t2.exon3;Parent=g18710.t2;
OY776280.1_Linnaemya_vulpina_genome_assembly,_chromosome:_5	AUGUSTUS	intron	14573352	14573420	1	+	.	ID=g18710.t2.intron3;Parent=g18710.t2;
OY776280.1_Linnaemya_vulpina_genome_assembly,_chromosome:_5	AUGUSTUS	CDS	14573421	14573770	1	+	2	ID=g18710.t2.CDS4;Parent=g18710.t2;
OY776280.1_Linnaemya_vulpina_genome_assembly,_chromosome:_5	AUGUSTUS	exon	14573421	14573770	.	+	.	ID=g18710.t2.exon4;Parent=g18710.t2;
OY776280.1_Linnaemya_vulpina_genome_assembly,_chromosome:_5	AUGUSTUS	stop_codon	14573768	14573770	.	+	0	ID=g18710.t2.stop1;Parent=g18710.t2;
OY776280.1_Linnaemya_vulpina_genome_assembly,_chromosome:_5	GeneMark.hmm3	mRNA	14573033	14573770	.	+	.	ID=g18710.t3;Parent=g18710;
OY776280.1_Linnaemya_vulpina_genome_assembly,_chromosome:_5	GeneMark.hmm3	start_codon	14573033	14573035	.	+	0	ID=g18710.t3.start1;Parent=g18710.t3;
OY776280.1_Linnaemya_vulpina_genome_assembly,_chromosome:_5	GeneMark.hmm3	CDS	14573033	14573116	.	+	0	ID=g18710.t3.CDS1;Parent=g18710.t3;
OY776280.1_Linnaemya_vulpina_genome_assembly,_chromosome:_5	GeneMark.hmm3	exon	14573033	14573116	0	+	.	ID=g18710.t3.exon1;Parent=g18710.t3;
OY776280.1_Linnaemya_vulpina_genome_assembly,_chromosome:_5	GeneMark.hmm3	intron	14573117	14573179	.	+	0	ID=g18710.t3.intron1;Parent=g18710.t3;
OY776280.1_Linnaemya_vulpina_genome_assembly,_chromosome:_5	GeneMark.hmm3	CDS	14573180	14573351	.	+	0	ID=g18710.t3.CDS2;Parent=g18710.t3;
OY776280.1_Linnaemya_vulpina_genome_assembly,_chromosome:_5	GeneMark.hmm3	exon	14573180	14573351	0	+	.	ID=g18710.t3.exon2;Parent=g18710.t3;
OY776280.1_Linnaemya_vulpina_genome_assembly,_chromosome:_5	GeneMark.hmm3	intron	14573352	14573420	.	+	2	ID=g18710.t3.intron2;Parent=g18710.t3;
OY776280.1_Linnaemya_vulpina_genome_assembly,_chromosome:_5	GeneMark.hmm3	CDS	14573421	14573770	.	+	2	ID=g18710.t3.CDS3;Parent=g18710.t3;
OY776280.1_Linnaemya_vulpina_genome_assembly,_chromosome:_5	GeneMark.hmm3	exon	14573421	14573770	0	+	.	ID=g18710.t3.exon3;Parent=g18710.t3;
OY776280.1_Linnaemya_vulpina_genome_assembly,_chromosome:_5	GeneMark.hmm3	stop_codon	14573768	14573770	.	+	0	ID=g18710.t3.stop1;Parent=g18710.t3;
OY776280.1_Linnaemya_vulpina_genome_assembly,_chromosome:_5	AUGUSTUS	gene	14574630	14575926	.	+	.	ID=g18711;
OY776280.1_Linnaemya_vulpina_genome_assembly,_chromosome:_5	AUGUSTUS	mRNA	14574630	14575926	1	+	.	ID=g18711.t1;Parent=g18711;
OY776280.1_Linnaemya_vulpina_genome_assembly,_chromosome:_5	AUGUSTUS	start_codon	14574630	14574632	.	+	0	ID=g18711.t1.start1;Parent=g18711.t1;
OY776280.1_Linnaemya_vulpina_genome_assembly,_chromosome:_5	AUGUSTUS	CDS	14574630	14574767	1	+	0	ID=g18711.t1.CDS1;Parent=g18711.t1;
OY776280.1_Linnaemya_vulpina_genome_assembly,_chromosome:_5	AUGUSTUS	exon	14574630	14574767	.	+	.	ID=g18711.t1.exon1;Parent=g18711.t1;
OY776280.1_Linnaemya_vulpina_genome_assembly,_chromosome:_5	AUGUSTUS	intron	14574768	14574833	1	+	.	ID=g18711.t1.intron1;Parent=g18711.t1;
OY776280.1_Linnaemya_vulpina_genome_assembly,_chromosome:_5	AUGUSTUS	CDS	14574834	14575055	1	+	0	ID=g18711.t1.CDS2;Parent=g18711.t1;
OY776280.1_Linnaemya_vulpina_genome_assembly,_chromosome:_5	AUGUSTUS	exon	14574834	14575055	.	+	.	ID=g18711.t1.exon2;Parent=g18711.t1;
OY776280.1_Linnaemya_vulpina_genome_assembly,_chromosome:_5	AUGUSTUS	intron	14575056	14575716	1	+	.	ID=g18711.t1.intron2;Parent=g18711.t1;
OY776280.1_Linnaemya_vulpina_genome_assembly,_chromosome:_5	AUGUSTUS	CDS	14575717	14575926	1	+	0	ID=g18711.t1.CDS3;Parent=g18711.t1;
OY776280.1_Linnaemya_vulpina_genome_assembly,_chromosome:_5	AUGUSTUS	exon	14575717	14575926	.	+	.	ID=g18711.t1.exon3;Parent=g18711.t1;
OY776280.1_Linnaemya_vulpina_genome_assembly,_chromosome:_5	AUGUSTUS	stop_codon	14575924	14575926	.	+	0	ID=g18711.t1.stop1;Parent=g18711.t1;
OY776280.1_Linnaemya_vulpina_genome_assembly,_chromosome:_5	AUGUSTUS	gene	14575976	14576857	.	-	.	ID=g18712;
OY776280.1_Linnaemya_vulpina_genome_assembly,_chromosome:_5	AUGUSTUS	mRNA	14575976	14576857	1	-	.	ID=g18712.t1;Parent=g18712;
OY776280.1_Linnaemya_vulpina_genome_assembly,_chromosome:_5	AUGUSTUS	stop_codon	14575976	14575978	.	-	0	ID=g18712.t1.stop1;Parent=g18712.t1;
OY776280.1_Linnaemya_vulpina_genome_assembly,_chromosome:_5	AUGUSTUS	CDS	14575976	14576039	1	-	1	ID=g18712.t1.CDS1;Parent=g18712.t1;
OY776280.1_Linnaemya_vulpina_genome_assembly,_chromosome:_5	AUGUSTUS	exon	14575976	14576039	.	-	.	ID=g18712.t1.exon1;Parent=g18712.t1;
OY776280.1_Linnaemya_vulpina_genome_assembly,_chromosome:_5	AUGUSTUS	intron	14576040	14576140	1	-	.	ID=g18712.t1.intron1;Parent=g18712.t1;
OY776280.1_Linnaemya_vulpina_genome_assembly,_chromosome:_5	AUGUSTUS	CDS	14576141	14576701	1	-	1	ID=g18712.t1.CDS2;Parent=g18712.t1;
OY776280.1_Linnaemya_vulpina_genome_assembly,_chromosome:_5	AUGUSTUS	exon	14576141	14576701	.	-	.	ID=g18712.t1.exon2;Parent=g18712.t1;
OY776280.1_Linnaemya_vulpina_genome_assembly,_chromosome:_5	AUGUSTUS	intron	14576702	14576756	1	-	.	ID=g18712.t1.intron2;Parent=g18712.t1;
OY776280.1_Linnaemya_vulpina_genome_assembly,_chromosome:_5	AUGUSTUS	CDS	14576757	14576857	1	-	0	ID=g18712.t1.CDS3;Parent=g18712.t1;
OY776280.1_Linnaemya_vulpina_genome_assembly,_chromosome:_5	AUGUSTUS	exon	14576757	14576857	.	-	.	ID=g18712.t1.exon3;Parent=g18712.t1;
OY776280.1_Linnaemya_vulpina_genome_assembly,_chromosome:_5	AUGUSTUS	start_codon	14576855	14576857	.	-	0	ID=g18712.t1.start1;Parent=g18712.t1;
OY776280.1_Linnaemya_vulpina_genome_assembly,_chromosome:_5	AUGUSTUS	gene	14657763	14681030	.	-	.	ID=g18713;
OY776280.1_Linnaemya_vulpina_genome_assembly,_chromosome:_5	AUGUSTUS	mRNA	14657763	14681030	1	-	.	ID=g18713.t1;Parent=g18713;
OY776280.1_Linnaemya_vulpina_genome_assembly,_chromosome:_5	AUGUSTUS	stop_codon	14657763	14657765	.	-	0	ID=g18713.t1.stop1;Parent=g18713.t1;
OY776280.1_Linnaemya_vulpina_genome_assembly,_chromosome:_5	AUGUSTUS	CDS	14657763	14658148	1	-	2	ID=g18713.t1.CDS1;Parent=g18713.t1;
OY776280.1_Linnaemya_vulpina_genome_assembly,_chromosome:_5	AUGUSTUS	exon	14657763	14658148	.	-	.	ID=g18713.t1.exon1;Parent=g18713.t1;
OY776280.1_Linnaemya_vulpina_genome_assembly,_chromosome:_5	AUGUSTUS	intron	14658149	14659821	1	-	.	ID=g18713.t1.intron1;Parent=g18713.t1;
OY776280.1_Linnaemya_vulpina_genome_assembly,_chromosome:_5	AUGUSTUS	CDS	14659822	14660002	1	-	0	ID=g18713.t1.CDS2;Parent=g18713.t1;
OY776280.1_Linnaemya_vulpina_genome_assembly,_chromosome:_5	AUGUSTUS	exon	14659822	14660002	.	-	.	ID=g18713.t1.exon2;Parent=g18713.t1;
OY776280.1_Linnaemya_vulpina_genome_assembly,_chromosome:_5	AUGUSTUS	intron	14660003	14660066	1	-	.	ID=g18713.t1.intron2;Parent=g18713.t1;
OY776280.1_Linnaemya_vulpina_genome_assembly,_chromosome:_5	AUGUSTUS	CDS	14660067	14660378	1	-	0	ID=g18713.t1.CDS3;Parent=g18713.t1;
OY776280.1_Linnaemya_vulpina_genome_assembly,_chromosome:_5	AUGUSTUS	exon	14660067	14660378	.	-	.	ID=g18713.t1.exon3;Parent=g18713.t1;
OY776280.1_Linnaemya_vulpina_genome_assembly,_chromosome:_5	AUGUSTUS	intron	14660379	14660580	1	-	.	ID=g18713.t1.intron3;Parent=g18713.t1;
OY776280.1_Linnaemya_vulpina_genome_assembly,_chromosome:_5	AUGUSTUS	CDS	14660581	14661189	1	-	0	ID=g18713.t1.CDS4;Parent=g18713.t1;
OY776280.1_Linnaemya_vulpina_genome_assembly,_chromosome:_5	AUGUSTUS	exon	14660581	14661189	.	-	.	ID=g18713.t1.exon4;Parent=g18713.t1;
OY776280.1_Linnaemya_vulpina_genome_assembly,_chromosome:_5	AUGUSTUS	intron	14661190	14661381	1	-	.	ID=g18713.t1.intron4;Parent=g18713.t1;
OY776280.1_Linnaemya_vulpina_genome_assembly,_chromosome:_5	AUGUSTUS	CDS	14661382	14661537	1	-	0	ID=g18713.t1.CDS5;Parent=g18713.t1;
OY776280.1_Linnaemya_vulpina_genome_assembly,_chromosome:_5	AUGUSTUS	exon	14661382	14661537	.	-	.	ID=g18713.t1.exon5;Parent=g18713.t1;
OY776280.1_Linnaemya_vulpina_genome_assembly,_chromosome:_5	AUGUSTUS	intron	14661538	14669769	1	-	.	ID=g18713.t1.intron5;Parent=g18713.t1;
OY776280.1_Linnaemya_vulpina_genome_assembly,_chromosome:_5	AUGUSTUS	CDS	14669770	14670486	1	-	0	ID=g18713.t1.CDS6;Parent=g18713.t1;
OY776280.1_Linnaemya_vulpina_genome_assembly,_chromosome:_5	AUGUSTUS	exon	14669770	14670486	.	-	.	ID=g18713.t1.exon6;Parent=g18713.t1;
OY776280.1_Linnaemya_vulpina_genome_assembly,_chromosome:_5	AUGUSTUS	intron	14670487	14680814	1	-	.	ID=g18713.t1.intron6;Parent=g18713.t1;
OY776280.1_Linnaemya_vulpina_genome_assembly,_chromosome:_5	AUGUSTUS	CDS	14680815	14681030	1	-	0	ID=g18713.t1.CDS7;Parent=g18713.t1;
OY776280.1_Linnaemya_vulpina_genome_assembly,_chromosome:_5	AUGUSTUS	exon	14680815	14681030	.	-	.	ID=g18713.t1.exon7;Parent=g18713.t1;
OY776280.1_Linnaemya_vulpina_genome_assembly,_chromosome:_5	AUGUSTUS	start_codon	14681028	14681030	.	-	0	ID=g18713.t1.start1;Parent=g18713.t1;
OY776280.1_Linnaemya_vulpina_genome_assembly,_chromosome:_5	AUGUSTUS	gene	14693612	14695351	.	+	.	ID=g18714;
OY776280.1_Linnaemya_vulpina_genome_assembly,_chromosome:_5	AUGUSTUS	mRNA	14693612	14695351	1	+	.	ID=g18714.t1;Parent=g18714;
OY776280.1_Linnaemya_vulpina_genome_assembly,_chromosome:_5	AUGUSTUS	start_codon	14693612	14693614	.	+	0	ID=g18714.t1.start1;Parent=g18714.t1;
OY776280.1_Linnaemya_vulpina_genome_assembly,_chromosome:_5	AUGUSTUS	CDS	14693612	14695351	1	+	0	ID=g18714.t1.CDS1;Parent=g18714.t1;
OY776280.1_Linnaemya_vulpina_genome_assembly,_chromosome:_5	AUGUSTUS	exon	14693612	14695351	.	+	.	ID=g18714.t1.exon1;Parent=g18714.t1;
OY776280.1_Linnaemya_vulpina_genome_assembly,_chromosome:_5	AUGUSTUS	stop_codon	14695349	14695351	.	+	0	ID=g18714.t1.stop1;Parent=g18714.t1;
OY776280.1_Linnaemya_vulpina_genome_assembly,_chromosome:_5	AUGUSTUS	gene	14700818	14702725	.	+	.	ID=g18715;
OY776280.1_Linnaemya_vulpina_genome_assembly,_chromosome:_5	AUGUSTUS	mRNA	14700818	14702725	1	+	.	ID=g18715.t1;Parent=g18715;
OY776280.1_Linnaemya_vulpina_genome_assembly,_chromosome:_5	AUGUSTUS	start_codon	14700818	14700820	.	+	0	ID=g18715.t1.start1;Parent=g18715.t1;
OY776280.1_Linnaemya_vulpina_genome_assembly,_chromosome:_5	AUGUSTUS	CDS	14700818	14700923	1	+	0	ID=g18715.t1.CDS1;Parent=g18715.t1;
OY776280.1_Linnaemya_vulpina_genome_assembly,_chromosome:_5	AUGUSTUS	exon	14700818	14700923	.	+	.	ID=g18715.t1.exon1;Parent=g18715.t1;
OY776280.1_Linnaemya_vulpina_genome_assembly,_chromosome:_5	AUGUSTUS	intron	14700924	14701014	1	+	.	ID=g18715.t1.intron1;Parent=g18715.t1;
OY776280.1_Linnaemya_vulpina_genome_assembly,_chromosome:_5	AUGUSTUS	CDS	14701015	14701525	1	+	2	ID=g18715.t1.CDS2;Parent=g18715.t1;
OY776280.1_Linnaemya_vulpina_genome_assembly,_chromosome:_5	AUGUSTUS	exon	14701015	14701525	.	+	.	ID=g18715.t1.exon2;Parent=g18715.t1;
OY776280.1_Linnaemya_vulpina_genome_assembly,_chromosome:_5	AUGUSTUS	intron	14701526	14701596	1	+	.	ID=g18715.t1.intron2;Parent=g18715.t1;
OY776280.1_Linnaemya_vulpina_genome_assembly,_chromosome:_5	AUGUSTUS	CDS	14701597	14702071	1	+	1	ID=g18715.t1.CDS3;Parent=g18715.t1;
OY776280.1_Linnaemya_vulpina_genome_assembly,_chromosome:_5	AUGUSTUS	exon	14701597	14702071	.	+	.	ID=g18715.t1.exon3;Parent=g18715.t1;
OY776280.1_Linnaemya_vulpina_genome_assembly,_chromosome:_5	AUGUSTUS	intron	14702072	14702302	1	+	.	ID=g18715.t1.intron3;Parent=g18715.t1;
OY776280.1_Linnaemya_vulpina_genome_assembly,_chromosome:_5	AUGUSTUS	CDS	14702303	14702725	1	+	0	ID=g18715.t1.CDS4;Parent=g18715.t1;
OY776280.1_Linnaemya_vulpina_genome_assembly,_chromosome:_5	AUGUSTUS	exon	14702303	14702725	.	+	.	ID=g18715.t1.exon4;Parent=g18715.t1;
OY776280.1_Linnaemya_vulpina_genome_assembly,_chromosome:_5	AUGUSTUS	stop_codon	14702723	14702725	.	+	0	ID=g18715.t1.stop1;Parent=g18715.t1;
OY776280.1_Linnaemya_vulpina_genome_assembly,_chromosome:_5	AUGUSTUS	gene	14704389	14718126	.	+	.	ID=g18716;
OY776280.1_Linnaemya_vulpina_genome_assembly,_chromosome:_5	AUGUSTUS	mRNA	14704389	14718126	0.39	+	.	ID=g18716.t1;Parent=g18716;
OY776280.1_Linnaemya_vulpina_genome_assembly,_chromosome:_5	AUGUSTUS	start_codon	14704389	14704391	.	+	0	ID=g18716.t1.start1;Parent=g18716.t1;
OY776280.1_Linnaemya_vulpina_genome_assembly,_chromosome:_5	AUGUSTUS	CDS	14704389	14704412	0.69	+	0	ID=g18716.t1.CDS1;Parent=g18716.t1;
OY776280.1_Linnaemya_vulpina_genome_assembly,_chromosome:_5	AUGUSTUS	exon	14704389	14704412	.	+	.	ID=g18716.t1.exon1;Parent=g18716.t1;
OY776280.1_Linnaemya_vulpina_genome_assembly,_chromosome:_5	AUGUSTUS	intron	14704413	14709085	0.7	+	.	ID=g18716.t1.intron1;Parent=g18716.t1;
OY776280.1_Linnaemya_vulpina_genome_assembly,_chromosome:_5	AUGUSTUS	CDS	14709086	14709665	0.62	+	0	ID=g18716.t1.CDS2;Parent=g18716.t1;
OY776280.1_Linnaemya_vulpina_genome_assembly,_chromosome:_5	AUGUSTUS	exon	14709086	14709665	.	+	.	ID=g18716.t1.exon2;Parent=g18716.t1;
OY776280.1_Linnaemya_vulpina_genome_assembly,_chromosome:_5	AUGUSTUS	intron	14709666	14715146	0.61	+	.	ID=g18716.t1.intron2;Parent=g18716.t1;
OY776280.1_Linnaemya_vulpina_genome_assembly,_chromosome:_5	AUGUSTUS	CDS	14715147	14715274	0.76	+	2	ID=g18716.t1.CDS3;Parent=g18716.t1;
OY776280.1_Linnaemya_vulpina_genome_assembly,_chromosome:_5	AUGUSTUS	exon	14715147	14715274	.	+	.	ID=g18716.t1.exon3;Parent=g18716.t1;
OY776280.1_Linnaemya_vulpina_genome_assembly,_chromosome:_5	AUGUSTUS	intron	14715275	14715336	0.76	+	.	ID=g18716.t1.intron3;Parent=g18716.t1;
OY776280.1_Linnaemya_vulpina_genome_assembly,_chromosome:_5	AUGUSTUS	CDS	14715337	14718126	1	+	0	ID=g18716.t1.CDS4;Parent=g18716.t1;
OY776280.1_Linnaemya_vulpina_genome_assembly,_chromosome:_5	AUGUSTUS	exon	14715337	14718126	.	+	.	ID=g18716.t1.exon4;Parent=g18716.t1;
OY776280.1_Linnaemya_vulpina_genome_assembly,_chromosome:_5	AUGUSTUS	stop_codon	14718124	14718126	.	+	0	ID=g18716.t1.stop1;Parent=g18716.t1;
OY776280.1_Linnaemya_vulpina_genome_assembly,_chromosome:_5	AUGUSTUS	gene	14720576	14722669	.	-	.	ID=g18717;
OY776280.1_Linnaemya_vulpina_genome_assembly,_chromosome:_5	AUGUSTUS	mRNA	14720576	14722669	1	-	.	ID=g18717.t1;Parent=g18717;
OY776280.1_Linnaemya_vulpina_genome_assembly,_chromosome:_5	AUGUSTUS	stop_codon	14720576	14720578	.	-	0	ID=g18717.t1.stop1;Parent=g18717.t1;
OY776280.1_Linnaemya_vulpina_genome_assembly,_chromosome:_5	AUGUSTUS	CDS	14720576	14720739	1	-	2	ID=g18717.t1.CDS1;Parent=g18717.t1;
OY776280.1_Linnaemya_vulpina_genome_assembly,_chromosome:_5	AUGUSTUS	exon	14720576	14720739	.	-	.	ID=g18717.t1.exon1;Parent=g18717.t1;
OY776280.1_Linnaemya_vulpina_genome_assembly,_chromosome:_5	AUGUSTUS	intron	14720740	14720809	1	-	.	ID=g18717.t1.intron1;Parent=g18717.t1;
OY776280.1_Linnaemya_vulpina_genome_assembly,_chromosome:_5	AUGUSTUS	CDS	14720810	14721079	1	-	2	ID=g18717.t1.CDS2;Parent=g18717.t1;
OY776280.1_Linnaemya_vulpina_genome_assembly,_chromosome:_5	AUGUSTUS	exon	14720810	14721079	.	-	.	ID=g18717.t1.exon2;Parent=g18717.t1;
OY776280.1_Linnaemya_vulpina_genome_assembly,_chromosome:_5	AUGUSTUS	intron	14721080	14721152	1	-	.	ID=g18717.t1.intron2;Parent=g18717.t1;
OY776280.1_Linnaemya_vulpina_genome_assembly,_chromosome:_5	AUGUSTUS	CDS	14721153	14721276	1	-	0	ID=g18717.t1.CDS3;Parent=g18717.t1;
OY776280.1_Linnaemya_vulpina_genome_assembly,_chromosome:_5	AUGUSTUS	exon	14721153	14721276	.	-	.	ID=g18717.t1.exon3;Parent=g18717.t1;
OY776280.1_Linnaemya_vulpina_genome_assembly,_chromosome:_5	AUGUSTUS	intron	14721277	14721348	1	-	.	ID=g18717.t1.intron3;Parent=g18717.t1;
OY776280.1_Linnaemya_vulpina_genome_assembly,_chromosome:_5	AUGUSTUS	CDS	14721349	14721759	1	-	0	ID=g18717.t1.CDS4;Parent=g18717.t1;
OY776280.1_Linnaemya_vulpina_genome_assembly,_chromosome:_5	AUGUSTUS	exon	14721349	14721759	.	-	.	ID=g18717.t1.exon4;Parent=g18717.t1;
OY776280.1_Linnaemya_vulpina_genome_assembly,_chromosome:_5	AUGUSTUS	intron	14721760	14721996	1	-	.	ID=g18717.t1.intron4;Parent=g18717.t1;
OY776280.1_Linnaemya_vulpina_genome_assembly,_chromosome:_5	AUGUSTUS	CDS	14721997	14722197	1	-	0	ID=g18717.t1.CDS5;Parent=g18717.t1;
OY776280.1_Linnaemya_vulpina_genome_assembly,_chromosome:_5	AUGUSTUS	exon	14721997	14722197	.	-	.	ID=g18717.t1.exon5;Parent=g18717.t1;
OY776280.1_Linnaemya_vulpina_genome_assembly,_chromosome:_5	AUGUSTUS	intron	14722198	14722261	1	-	.	ID=g18717.t1.intron5;Parent=g18717.t1;
OY776280.1_Linnaemya_vulpina_genome_assembly,_chromosome:_5	AUGUSTUS	CDS	14722262	14722400	1	-	1	ID=g18717.t1.CDS6;Parent=g18717.t1;
OY776280.1_Linnaemya_vulpina_genome_assembly,_chromosome:_5	AUGUSTUS	exon	14722262	14722400	.	-	.	ID=g18717.t1.exon6;Parent=g18717.t1;
OY776280.1_Linnaemya_vulpina_genome_assembly,_chromosome:_5	AUGUSTUS	intron	14722401	14722481	1	-	.	ID=g18717.t1.intron6;Parent=g18717.t1;
OY776280.1_Linnaemya_vulpina_genome_assembly,_chromosome:_5	AUGUSTUS	CDS	14722482	14722669	1	-	0	ID=g18717.t1.CDS7;Parent=g18717.t1;
OY776280.1_Linnaemya_vulpina_genome_assembly,_chromosome:_5	AUGUSTUS	exon	14722482	14722669	.	-	.	ID=g18717.t1.exon7;Parent=g18717.t1;
OY776280.1_Linnaemya_vulpina_genome_assembly,_chromosome:_5	AUGUSTUS	start_codon	14722667	14722669	.	-	0	ID=g18717.t1.start1;Parent=g18717.t1;
OY776280.1_Linnaemya_vulpina_genome_assembly,_chromosome:_5	AUGUSTUS	gene	14725186	14728402	.	+	.	ID=g18718;
OY776280.1_Linnaemya_vulpina_genome_assembly,_chromosome:_5	AUGUSTUS	mRNA	14725186	14728402	1	+	.	ID=g18718.t1;Parent=g18718;
OY776280.1_Linnaemya_vulpina_genome_assembly,_chromosome:_5	AUGUSTUS	start_codon	14725186	14725188	.	+	0	ID=g18718.t1.start1;Parent=g18718.t1;
OY776280.1_Linnaemya_vulpina_genome_assembly,_chromosome:_5	AUGUSTUS	CDS	14725186	14725518	1	+	0	ID=g18718.t1.CDS1;Parent=g18718.t1;
OY776280.1_Linnaemya_vulpina_genome_assembly,_chromosome:_5	AUGUSTUS	exon	14725186	14725518	.	+	.	ID=g18718.t1.exon1;Parent=g18718.t1;
OY776280.1_Linnaemya_vulpina_genome_assembly,_chromosome:_5	AUGUSTUS	intron	14725519	14726893	1	+	.	ID=g18718.t1.intron1;Parent=g18718.t1;
OY776280.1_Linnaemya_vulpina_genome_assembly,_chromosome:_5	AUGUSTUS	CDS	14726894	14727001	1	+	0	ID=g18718.t1.CDS2;Parent=g18718.t1;
OY776280.1_Linnaemya_vulpina_genome_assembly,_chromosome:_5	AUGUSTUS	exon	14726894	14727001	.	+	.	ID=g18718.t1.exon2;Parent=g18718.t1;
OY776280.1_Linnaemya_vulpina_genome_assembly,_chromosome:_5	AUGUSTUS	intron	14727002	14727064	1	+	.	ID=g18718.t1.intron2;Parent=g18718.t1;
OY776280.1_Linnaemya_vulpina_genome_assembly,_chromosome:_5	AUGUSTUS	CDS	14727065	14727169	1	+	0	ID=g18718.t1.CDS3;Parent=g18718.t1;
OY776280.1_Linnaemya_vulpina_genome_assembly,_chromosome:_5	AUGUSTUS	exon	14727065	14727169	.	+	.	ID=g18718.t1.exon3;Parent=g18718.t1;
OY776280.1_Linnaemya_vulpina_genome_assembly,_chromosome:_5	AUGUSTUS	intron	14727170	14727243	1	+	.	ID=g18718.t1.intron3;Parent=g18718.t1;
OY776280.1_Linnaemya_vulpina_genome_assembly,_chromosome:_5	AUGUSTUS	CDS	14727244	14727657	1	+	0	ID=g18718.t1.CDS4;Parent=g18718.t1;
OY776280.1_Linnaemya_vulpina_genome_assembly,_chromosome:_5	AUGUSTUS	exon	14727244	14727657	.	+	.	ID=g18718.t1.exon4;Parent=g18718.t1;
OY776280.1_Linnaemya_vulpina_genome_assembly,_chromosome:_5	AUGUSTUS	intron	14727658	14727721	1	+	.	ID=g18718.t1.intron4;Parent=g18718.t1;
OY776280.1_Linnaemya_vulpina_genome_assembly,_chromosome:_5	AUGUSTUS	CDS	14727722	14727845	1	+	0	ID=g18718.t1.CDS5;Parent=g18718.t1;
OY776280.1_Linnaemya_vulpina_genome_assembly,_chromosome:_5	AUGUSTUS	exon	14727722	14727845	.	+	.	ID=g18718.t1.exon5;Parent=g18718.t1;
OY776280.1_Linnaemya_vulpina_genome_assembly,_chromosome:_5	AUGUSTUS	intron	14727846	14727903	1	+	.	ID=g18718.t1.intron5;Parent=g18718.t1;
OY776280.1_Linnaemya_vulpina_genome_assembly,_chromosome:_5	AUGUSTUS	CDS	14727904	14728173	1	+	2	ID=g18718.t1.CDS6;Parent=g18718.t1;
OY776280.1_Linnaemya_vulpina_genome_assembly,_chromosome:_5	AUGUSTUS	exon	14727904	14728173	.	+	.	ID=g18718.t1.exon6;Parent=g18718.t1;
OY776280.1_Linnaemya_vulpina_genome_assembly,_chromosome:_5	AUGUSTUS	intron	14728174	14728235	1	+	.	ID=g18718.t1.intron6;Parent=g18718.t1;
OY776280.1_Linnaemya_vulpina_genome_assembly,_chromosome:_5	AUGUSTUS	CDS	14728236	14728402	1	+	2	ID=g18718.t1.CDS7;Parent=g18718.t1;
OY776280.1_Linnaemya_vulpina_genome_assembly,_chromosome:_5	AUGUSTUS	exon	14728236	14728402	.	+	.	ID=g18718.t1.exon7;Parent=g18718.t1;
OY776280.1_Linnaemya_vulpina_genome_assembly,_chromosome:_5	AUGUSTUS	stop_codon	14728400	14728402	.	+	0	ID=g18718.t1.stop1;Parent=g18718.t1;
OY776280.1_Linnaemya_vulpina_genome_assembly,_chromosome:_5	AUGUSTUS	gene	14729537	14731490	.	+	.	ID=g18719;
OY776280.1_Linnaemya_vulpina_genome_assembly,_chromosome:_5	AUGUSTUS	mRNA	14729537	14731490	1	+	.	ID=g18719.t1;Parent=g18719;
OY776280.1_Linnaemya_vulpina_genome_assembly,_chromosome:_5	AUGUSTUS	start_codon	14729537	14729539	.	+	0	ID=g18719.t1.start1;Parent=g18719.t1;
OY776280.1_Linnaemya_vulpina_genome_assembly,_chromosome:_5	AUGUSTUS	CDS	14729537	14729724	1	+	0	ID=g18719.t1.CDS1;Parent=g18719.t1;
OY776280.1_Linnaemya_vulpina_genome_assembly,_chromosome:_5	AUGUSTUS	exon	14729537	14729724	.	+	.	ID=g18719.t1.exon1;Parent=g18719.t1;
OY776280.1_Linnaemya_vulpina_genome_assembly,_chromosome:_5	AUGUSTUS	intron	14729725	14729786	1	+	.	ID=g18719.t1.intron1;Parent=g18719.t1;
OY776280.1_Linnaemya_vulpina_genome_assembly,_chromosome:_5	AUGUSTUS	CDS	14729787	14729925	1	+	1	ID=g18719.t1.CDS2;Parent=g18719.t1;
OY776280.1_Linnaemya_vulpina_genome_assembly,_chromosome:_5	AUGUSTUS	exon	14729787	14729925	.	+	.	ID=g18719.t1.exon2;Parent=g18719.t1;
OY776280.1_Linnaemya_vulpina_genome_assembly,_chromosome:_5	AUGUSTUS	intron	14729926	14729989	1	+	.	ID=g18719.t1.intron2;Parent=g18719.t1;
OY776280.1_Linnaemya_vulpina_genome_assembly,_chromosome:_5	AUGUSTUS	CDS	14729990	14730097	1	+	0	ID=g18719.t1.CDS3;Parent=g18719.t1;
OY776280.1_Linnaemya_vulpina_genome_assembly,_chromosome:_5	AUGUSTUS	exon	14729990	14730097	.	+	.	ID=g18719.t1.exon3;Parent=g18719.t1;
OY776280.1_Linnaemya_vulpina_genome_assembly,_chromosome:_5	AUGUSTUS	intron	14730098	14730169	1	+	.	ID=g18719.t1.intron3;Parent=g18719.t1;
OY776280.1_Linnaemya_vulpina_genome_assembly,_chromosome:_5	AUGUSTUS	CDS	14730170	14730274	1	+	0	ID=g18719.t1.CDS4;Parent=g18719.t1;
OY776280.1_Linnaemya_vulpina_genome_assembly,_chromosome:_5	AUGUSTUS	exon	14730170	14730274	.	+	.	ID=g18719.t1.exon4;Parent=g18719.t1;
OY776280.1_Linnaemya_vulpina_genome_assembly,_chromosome:_5	AUGUSTUS	intron	14730275	14730337	1	+	.	ID=g18719.t1.intron4;Parent=g18719.t1;
OY776280.1_Linnaemya_vulpina_genome_assembly,_chromosome:_5	AUGUSTUS	CDS	14730338	14730754	1	+	0	ID=g18719.t1.CDS5;Parent=g18719.t1;
OY776280.1_Linnaemya_vulpina_genome_assembly,_chromosome:_5	AUGUSTUS	exon	14730338	14730754	.	+	.	ID=g18719.t1.exon5;Parent=g18719.t1;
OY776280.1_Linnaemya_vulpina_genome_assembly,_chromosome:_5	AUGUSTUS	intron	14730755	14730814	1	+	.	ID=g18719.t1.intron5;Parent=g18719.t1;
OY776280.1_Linnaemya_vulpina_genome_assembly,_chromosome:_5	AUGUSTUS	CDS	14730815	14730932	1	+	0	ID=g18719.t1.CDS6;Parent=g18719.t1;
OY776280.1_Linnaemya_vulpina_genome_assembly,_chromosome:_5	AUGUSTUS	exon	14730815	14730932	.	+	.	ID=g18719.t1.exon6;Parent=g18719.t1;
OY776280.1_Linnaemya_vulpina_genome_assembly,_chromosome:_5	AUGUSTUS	intron	14730933	14730994	1	+	.	ID=g18719.t1.intron6;Parent=g18719.t1;
OY776280.1_Linnaemya_vulpina_genome_assembly,_chromosome:_5	AUGUSTUS	CDS	14730995	14731264	1	+	2	ID=g18719.t1.CDS7;Parent=g18719.t1;
OY776280.1_Linnaemya_vulpina_genome_assembly,_chromosome:_5	AUGUSTUS	exon	14730995	14731264	.	+	.	ID=g18719.t1.exon7;Parent=g18719.t1;
OY776280.1_Linnaemya_vulpina_genome_assembly,_chromosome:_5	AUGUSTUS	intron	14731265	14731326	1	+	.	ID=g18719.t1.intron7;Parent=g18719.t1;
OY776280.1_Linnaemya_vulpina_genome_assembly,_chromosome:_5	AUGUSTUS	CDS	14731327	14731490	1	+	2	ID=g18719.t1.CDS8;Parent=g18719.t1;
OY776280.1_Linnaemya_vulpina_genome_assembly,_chromosome:_5	AUGUSTUS	exon	14731327	14731490	.	+	.	ID=g18719.t1.exon8;Parent=g18719.t1;
OY776280.1_Linnaemya_vulpina_genome_assembly,_chromosome:_5	AUGUSTUS	stop_codon	14731488	14731490	.	+	0	ID=g18719.t1.stop1;Parent=g18719.t1;
OY776280.1_Linnaemya_vulpina_genome_assembly,_chromosome:_5	AUGUSTUS	gene	14733956	14738065	.	+	.	ID=g18720;
OY776280.1_Linnaemya_vulpina_genome_assembly,_chromosome:_5	AUGUSTUS	mRNA	14733956	14738065	1	+	.	ID=g18720.t1;Parent=g18720;
OY776280.1_Linnaemya_vulpina_genome_assembly,_chromosome:_5	AUGUSTUS	start_codon	14733956	14733958	.	+	0	ID=g18720.t1.start1;Parent=g18720.t1;
OY776280.1_Linnaemya_vulpina_genome_assembly,_chromosome:_5	AUGUSTUS	CDS	14733956	14734143	1	+	0	ID=g18720.t1.CDS1;Parent=g18720.t1;
OY776280.1_Linnaemya_vulpina_genome_assembly,_chromosome:_5	AUGUSTUS	exon	14733956	14734143	.	+	.	ID=g18720.t1.exon1;Parent=g18720.t1;
OY776280.1_Linnaemya_vulpina_genome_assembly,_chromosome:_5	AUGUSTUS	intron	14734144	14734665	1	+	.	ID=g18720.t1.intron1;Parent=g18720.t1;
OY776280.1_Linnaemya_vulpina_genome_assembly,_chromosome:_5	AUGUSTUS	CDS	14734666	14734804	1	+	1	ID=g18720.t1.CDS2;Parent=g18720.t1;
OY776280.1_Linnaemya_vulpina_genome_assembly,_chromosome:_5	AUGUSTUS	exon	14734666	14734804	.	+	.	ID=g18720.t1.exon2;Parent=g18720.t1;
OY776280.1_Linnaemya_vulpina_genome_assembly,_chromosome:_5	AUGUSTUS	intron	14734805	14736391	1	+	.	ID=g18720.t1.intron2;Parent=g18720.t1;
OY776280.1_Linnaemya_vulpina_genome_assembly,_chromosome:_5	AUGUSTUS	CDS	14736392	14736499	1	+	0	ID=g18720.t1.CDS3;Parent=g18720.t1;
OY776280.1_Linnaemya_vulpina_genome_assembly,_chromosome:_5	AUGUSTUS	exon	14736392	14736499	.	+	.	ID=g18720.t1.exon3;Parent=g18720.t1;
OY776280.1_Linnaemya_vulpina_genome_assembly,_chromosome:_5	AUGUSTUS	intron	14736500	14736563	1	+	.	ID=g18720.t1.intron3;Parent=g18720.t1;
OY776280.1_Linnaemya_vulpina_genome_assembly,_chromosome:_5	AUGUSTUS	CDS	14736564	14736668	1	+	0	ID=g18720.t1.CDS4;Parent=g18720.t1;
OY776280.1_Linnaemya_vulpina_genome_assembly,_chromosome:_5	AUGUSTUS	exon	14736564	14736668	.	+	.	ID=g18720.t1.exon4;Parent=g18720.t1;
OY776280.1_Linnaemya_vulpina_genome_assembly,_chromosome:_5	AUGUSTUS	intron	14736669	14736728	1	+	.	ID=g18720.t1.intron4;Parent=g18720.t1;
OY776280.1_Linnaemya_vulpina_genome_assembly,_chromosome:_5	AUGUSTUS	CDS	14736729	14737154	1	+	0	ID=g18720.t1.CDS5;Parent=g18720.t1;
OY776280.1_Linnaemya_vulpina_genome_assembly,_chromosome:_5	AUGUSTUS	exon	14736729	14737154	.	+	.	ID=g18720.t1.exon5;Parent=g18720.t1;
OY776280.1_Linnaemya_vulpina_genome_assembly,_chromosome:_5	AUGUSTUS	intron	14737155	14737386	1	+	.	ID=g18720.t1.intron5;Parent=g18720.t1;
OY776280.1_Linnaemya_vulpina_genome_assembly,_chromosome:_5	AUGUSTUS	CDS	14737387	14737504	1	+	0	ID=g18720.t1.CDS6;Parent=g18720.t1;
OY776280.1_Linnaemya_vulpina_genome_assembly,_chromosome:_5	AUGUSTUS	exon	14737387	14737504	.	+	.	ID=g18720.t1.exon6;Parent=g18720.t1;
OY776280.1_Linnaemya_vulpina_genome_assembly,_chromosome:_5	AUGUSTUS	intron	14737505	14737570	1	+	.	ID=g18720.t1.intron6;Parent=g18720.t1;
OY776280.1_Linnaemya_vulpina_genome_assembly,_chromosome:_5	AUGUSTUS	CDS	14737571	14737840	1	+	2	ID=g18720.t1.CDS7;Parent=g18720.t1;
OY776280.1_Linnaemya_vulpina_genome_assembly,_chromosome:_5	AUGUSTUS	exon	14737571	14737840	.	+	.	ID=g18720.t1.exon7;Parent=g18720.t1;
OY776280.1_Linnaemya_vulpina_genome_assembly,_chromosome:_5	AUGUSTUS	intron	14737841	14737898	1	+	.	ID=g18720.t1.intron7;Parent=g18720.t1;
OY776280.1_Linnaemya_vulpina_genome_assembly,_chromosome:_5	AUGUSTUS	CDS	14737899	14738065	1	+	2	ID=g18720.t1.CDS8;Parent=g18720.t1;
OY776280.1_Linnaemya_vulpina_genome_assembly,_chromosome:_5	AUGUSTUS	exon	14737899	14738065	.	+	.	ID=g18720.t1.exon8;Parent=g18720.t1;
OY776280.1_Linnaemya_vulpina_genome_assembly,_chromosome:_5	AUGUSTUS	stop_codon	14738063	14738065	.	+	0	ID=g18720.t1.stop1;Parent=g18720.t1;
OY776280.1_Linnaemya_vulpina_genome_assembly,_chromosome:_5	AUGUSTUS	gene	14739972	14743418	.	+	.	ID=g18721;
OY776280.1_Linnaemya_vulpina_genome_assembly,_chromosome:_5	AUGUSTUS	mRNA	14739972	14743418	1	+	.	ID=g18721.t1;Parent=g18721;
OY776280.1_Linnaemya_vulpina_genome_assembly,_chromosome:_5	AUGUSTUS	start_codon	14739972	14739974	.	+	0	ID=g18721.t1.start1;Parent=g18721.t1;
OY776280.1_Linnaemya_vulpina_genome_assembly,_chromosome:_5	AUGUSTUS	CDS	14739972	14740159	1	+	0	ID=g18721.t1.CDS1;Parent=g18721.t1;
OY776280.1_Linnaemya_vulpina_genome_assembly,_chromosome:_5	AUGUSTUS	exon	14739972	14740159	.	+	.	ID=g18721.t1.exon1;Parent=g18721.t1;
OY776280.1_Linnaemya_vulpina_genome_assembly,_chromosome:_5	AUGUSTUS	intron	14740160	14740502	1	+	.	ID=g18721.t1.intron1;Parent=g18721.t1;
OY776280.1_Linnaemya_vulpina_genome_assembly,_chromosome:_5	AUGUSTUS	CDS	14740503	14740641	1	+	1	ID=g18721.t1.CDS2;Parent=g18721.t1;
OY776280.1_Linnaemya_vulpina_genome_assembly,_chromosome:_5	AUGUSTUS	exon	14740503	14740641	.	+	.	ID=g18721.t1.exon2;Parent=g18721.t1;
OY776280.1_Linnaemya_vulpina_genome_assembly,_chromosome:_5	AUGUSTUS	intron	14740642	14741122	1	+	.	ID=g18721.t1.intron2;Parent=g18721.t1;
OY776280.1_Linnaemya_vulpina_genome_assembly,_chromosome:_5	AUGUSTUS	CDS	14741123	14741230	1	+	0	ID=g18721.t1.CDS3;Parent=g18721.t1;
OY776280.1_Linnaemya_vulpina_genome_assembly,_chromosome:_5	AUGUSTUS	exon	14741123	14741230	.	+	.	ID=g18721.t1.exon3;Parent=g18721.t1;
OY776280.1_Linnaemya_vulpina_genome_assembly,_chromosome:_5	AUGUSTUS	intron	14741231	14741289	1	+	.	ID=g18721.t1.intron3;Parent=g18721.t1;
OY776280.1_Linnaemya_vulpina_genome_assembly,_chromosome:_5	AUGUSTUS	CDS	14741290	14741394	1	+	0	ID=g18721.t1.CDS4;Parent=g18721.t1;
OY776280.1_Linnaemya_vulpina_genome_assembly,_chromosome:_5	AUGUSTUS	exon	14741290	14741394	.	+	.	ID=g18721.t1.exon4;Parent=g18721.t1;
OY776280.1_Linnaemya_vulpina_genome_assembly,_chromosome:_5	AUGUSTUS	intron	14741395	14741467	1	+	.	ID=g18721.t1.intron4;Parent=g18721.t1;
OY776280.1_Linnaemya_vulpina_genome_assembly,_chromosome:_5	AUGUSTUS	CDS	14741468	14741893	1	+	0	ID=g18721.t1.CDS5;Parent=g18721.t1;
OY776280.1_Linnaemya_vulpina_genome_assembly,_chromosome:_5	AUGUSTUS	exon	14741468	14741893	.	+	.	ID=g18721.t1.exon5;Parent=g18721.t1;
OY776280.1_Linnaemya_vulpina_genome_assembly,_chromosome:_5	AUGUSTUS	intron	14741894	14742412	1	+	.	ID=g18721.t1.intron5;Parent=g18721.t1;
OY776280.1_Linnaemya_vulpina_genome_assembly,_chromosome:_5	AUGUSTUS	CDS	14742413	14742530	1	+	0	ID=g18721.t1.CDS6;Parent=g18721.t1;
OY776280.1_Linnaemya_vulpina_genome_assembly,_chromosome:_5	AUGUSTUS	exon	14742413	14742530	.	+	.	ID=g18721.t1.exon6;Parent=g18721.t1;
OY776280.1_Linnaemya_vulpina_genome_assembly,_chromosome:_5	AUGUSTUS	intron	14742531	14742593	1	+	.	ID=g18721.t1.intron6;Parent=g18721.t1;
OY776280.1_Linnaemya_vulpina_genome_assembly,_chromosome:_5	AUGUSTUS	CDS	14742594	14742857	1	+	2	ID=g18721.t1.CDS7;Parent=g18721.t1;
OY776280.1_Linnaemya_vulpina_genome_assembly,_chromosome:_5	AUGUSTUS	exon	14742594	14742857	.	+	.	ID=g18721.t1.exon7;Parent=g18721.t1;
OY776280.1_Linnaemya_vulpina_genome_assembly,_chromosome:_5	AUGUSTUS	intron	14742858	14743251	1	+	.	ID=g18721.t1.intron7;Parent=g18721.t1;
OY776280.1_Linnaemya_vulpina_genome_assembly,_chromosome:_5	AUGUSTUS	CDS	14743252	14743418	1	+	2	ID=g18721.t1.CDS8;Parent=g18721.t1;
OY776280.1_Linnaemya_vulpina_genome_assembly,_chromosome:_5	AUGUSTUS	exon	14743252	14743418	.	+	.	ID=g18721.t1.exon8;Parent=g18721.t1;
OY776280.1_Linnaemya_vulpina_genome_assembly,_chromosome:_5	AUGUSTUS	stop_codon	14743416	14743418	.	+	0	ID=g18721.t1.stop1;Parent=g18721.t1;
OY776280.1_Linnaemya_vulpina_genome_assembly,_chromosome:_5	AUGUSTUS	gene	14744231	14748259	.	+	.	ID=g18722;
OY776280.1_Linnaemya_vulpina_genome_assembly,_chromosome:_5	AUGUSTUS	mRNA	14744231	14748259	0.73	+	.	ID=g18722.t1;Parent=g18722;
OY776280.1_Linnaemya_vulpina_genome_assembly,_chromosome:_5	AUGUSTUS	start_codon	14744231	14744233	.	+	0	ID=g18722.t1.start1;Parent=g18722.t1;
OY776280.1_Linnaemya_vulpina_genome_assembly,_chromosome:_5	AUGUSTUS	CDS	14744231	14744418	1	+	0	ID=g18722.t1.CDS1;Parent=g18722.t1;
OY776280.1_Linnaemya_vulpina_genome_assembly,_chromosome:_5	AUGUSTUS	exon	14744231	14744418	.	+	.	ID=g18722.t1.exon1;Parent=g18722.t1;
OY776280.1_Linnaemya_vulpina_genome_assembly,_chromosome:_5	AUGUSTUS	intron	14744419	14744711	1	+	.	ID=g18722.t1.intron1;Parent=g18722.t1;
OY776280.1_Linnaemya_vulpina_genome_assembly,_chromosome:_5	AUGUSTUS	CDS	14744712	14744850	1	+	1	ID=g18722.t1.CDS2;Parent=g18722.t1;
OY776280.1_Linnaemya_vulpina_genome_assembly,_chromosome:_5	AUGUSTUS	exon	14744712	14744850	.	+	.	ID=g18722.t1.exon2;Parent=g18722.t1;
OY776280.1_Linnaemya_vulpina_genome_assembly,_chromosome:_5	AUGUSTUS	intron	14744851	14746774	1	+	.	ID=g18722.t1.intron2;Parent=g18722.t1;
OY776280.1_Linnaemya_vulpina_genome_assembly,_chromosome:_5	AUGUSTUS	CDS	14746775	14746853	0.74	+	0	ID=g18722.t1.CDS3;Parent=g18722.t1;
OY776280.1_Linnaemya_vulpina_genome_assembly,_chromosome:_5	AUGUSTUS	exon	14746775	14746853	.	+	.	ID=g18722.t1.exon3;Parent=g18722.t1;
OY776280.1_Linnaemya_vulpina_genome_assembly,_chromosome:_5	AUGUSTUS	intron	14746854	14746923	0.74	+	.	ID=g18722.t1.intron3;Parent=g18722.t1;
OY776280.1_Linnaemya_vulpina_genome_assembly,_chromosome:_5	AUGUSTUS	CDS	14746924	14747012	0.74	+	2	ID=g18722.t1.CDS4;Parent=g18722.t1;
OY776280.1_Linnaemya_vulpina_genome_assembly,_chromosome:_5	AUGUSTUS	exon	14746924	14747012	.	+	.	ID=g18722.t1.exon4;Parent=g18722.t1;
OY776280.1_Linnaemya_vulpina_genome_assembly,_chromosome:_5	AUGUSTUS	intron	14747013	14747072	1	+	.	ID=g18722.t1.intron4;Parent=g18722.t1;
OY776280.1_Linnaemya_vulpina_genome_assembly,_chromosome:_5	AUGUSTUS	CDS	14747073	14747498	1	+	0	ID=g18722.t1.CDS5;Parent=g18722.t1;
OY776280.1_Linnaemya_vulpina_genome_assembly,_chromosome:_5	AUGUSTUS	exon	14747073	14747498	.	+	.	ID=g18722.t1.exon5;Parent=g18722.t1;
OY776280.1_Linnaemya_vulpina_genome_assembly,_chromosome:_5	AUGUSTUS	intron	14747499	14747569	1	+	.	ID=g18722.t1.intron5;Parent=g18722.t1;
OY776280.1_Linnaemya_vulpina_genome_assembly,_chromosome:_5	AUGUSTUS	CDS	14747570	14747687	1	+	0	ID=g18722.t1.CDS6;Parent=g18722.t1;
OY776280.1_Linnaemya_vulpina_genome_assembly,_chromosome:_5	AUGUSTUS	exon	14747570	14747687	.	+	.	ID=g18722.t1.exon6;Parent=g18722.t1;
OY776280.1_Linnaemya_vulpina_genome_assembly,_chromosome:_5	AUGUSTUS	intron	14747688	14747750	1	+	.	ID=g18722.t1.intron6;Parent=g18722.t1;
OY776280.1_Linnaemya_vulpina_genome_assembly,_chromosome:_5	AUGUSTUS	CDS	14747751	14748014	1	+	2	ID=g18722.t1.CDS7;Parent=g18722.t1;
OY776280.1_Linnaemya_vulpina_genome_assembly,_chromosome:_5	AUGUSTUS	exon	14747751	14748014	.	+	.	ID=g18722.t1.exon7;Parent=g18722.t1;
OY776280.1_Linnaemya_vulpina_genome_assembly,_chromosome:_5	AUGUSTUS	intron	14748015	14748092	1	+	.	ID=g18722.t1.intron7;Parent=g18722.t1;
OY776280.1_Linnaemya_vulpina_genome_assembly,_chromosome:_5	AUGUSTUS	CDS	14748093	14748143	1	+	2	ID=g18722.t1.CDS8;Parent=g18722.t1;
OY776280.1_Linnaemya_vulpina_genome_assembly,_chromosome:_5	AUGUSTUS	exon	14748093	14748143	.	+	.	ID=g18722.t1.exon8;Parent=g18722.t1;
OY776280.1_Linnaemya_vulpina_genome_assembly,_chromosome:_5	AUGUSTUS	intron	14748144	14748212	0.99	+	.	ID=g18722.t1.intron8;Parent=g18722.t1;
OY776280.1_Linnaemya_vulpina_genome_assembly,_chromosome:_5	AUGUSTUS	CDS	14748213	14748259	0.99	+	2	ID=g18722.t1.CDS9;Parent=g18722.t1;
OY776280.1_Linnaemya_vulpina_genome_assembly,_chromosome:_5	AUGUSTUS	exon	14748213	14748259	.	+	.	ID=g18722.t1.exon9;Parent=g18722.t1;
OY776280.1_Linnaemya_vulpina_genome_assembly,_chromosome:_5	AUGUSTUS	stop_codon	14748257	14748259	.	+	0	ID=g18722.t1.stop1;Parent=g18722.t1;
OY776280.1_Linnaemya_vulpina_genome_assembly,_chromosome:_5	AUGUSTUS	gene	14749476	14750269	.	+	.	ID=g18723;
OY776280.1_Linnaemya_vulpina_genome_assembly,_chromosome:_5	AUGUSTUS	mRNA	14749476	14750269	1	+	.	ID=g18723.t1;Parent=g18723;
OY776280.1_Linnaemya_vulpina_genome_assembly,_chromosome:_5	AUGUSTUS	start_codon	14749476	14749478	.	+	0	ID=g18723.t1.start1;Parent=g18723.t1;
OY776280.1_Linnaemya_vulpina_genome_assembly,_chromosome:_5	AUGUSTUS	CDS	14749476	14749481	1	+	0	ID=g18723.t1.CDS1;Parent=g18723.t1;
OY776280.1_Linnaemya_vulpina_genome_assembly,_chromosome:_5	AUGUSTUS	exon	14749476	14749481	.	+	.	ID=g18723.t1.exon1;Parent=g18723.t1;
OY776280.1_Linnaemya_vulpina_genome_assembly,_chromosome:_5	AUGUSTUS	intron	14749482	14749552	1	+	.	ID=g18723.t1.intron1;Parent=g18723.t1;
OY776280.1_Linnaemya_vulpina_genome_assembly,_chromosome:_5	AUGUSTUS	CDS	14749553	14750269	1	+	0	ID=g18723.t1.CDS2;Parent=g18723.t1;
OY776280.1_Linnaemya_vulpina_genome_assembly,_chromosome:_5	AUGUSTUS	exon	14749553	14750269	.	+	.	ID=g18723.t1.exon2;Parent=g18723.t1;
OY776280.1_Linnaemya_vulpina_genome_assembly,_chromosome:_5	AUGUSTUS	stop_codon	14750267	14750269	.	+	0	ID=g18723.t1.stop1;Parent=g18723.t1;
OY776280.1_Linnaemya_vulpina_genome_assembly,_chromosome:_5	AUGUSTUS	gene	14754549	14755412	.	+	.	ID=g18724;
OY776280.1_Linnaemya_vulpina_genome_assembly,_chromosome:_5	AUGUSTUS	mRNA	14754549	14755412	0.99	+	.	ID=g18724.t1;Parent=g18724;
OY776280.1_Linnaemya_vulpina_genome_assembly,_chromosome:_5	AUGUSTUS	start_codon	14754549	14754551	.	+	0	ID=g18724.t1.start1;Parent=g18724.t1;
OY776280.1_Linnaemya_vulpina_genome_assembly,_chromosome:_5	AUGUSTUS	CDS	14754549	14755412	0.99	+	0	ID=g18724.t1.CDS1;Parent=g18724.t1;
OY776280.1_Linnaemya_vulpina_genome_assembly,_chromosome:_5	AUGUSTUS	exon	14754549	14755412	.	+	.	ID=g18724.t1.exon1;Parent=g18724.t1;
OY776280.1_Linnaemya_vulpina_genome_assembly,_chromosome:_5	AUGUSTUS	stop_codon	14755410	14755412	.	+	0	ID=g18724.t1.stop1;Parent=g18724.t1;
OY776280.1_Linnaemya_vulpina_genome_assembly,_chromosome:_5	AUGUSTUS	gene	14756937	14757713	.	-	.	ID=g18725;
OY776280.1_Linnaemya_vulpina_genome_assembly,_chromosome:_5	AUGUSTUS	mRNA	14756937	14757713	1	-	.	ID=g18725.t1;Parent=g18725;
OY776280.1_Linnaemya_vulpina_genome_assembly,_chromosome:_5	AUGUSTUS	stop_codon	14756937	14756939	.	-	0	ID=g18725.t1.stop1;Parent=g18725.t1;
OY776280.1_Linnaemya_vulpina_genome_assembly,_chromosome:_5	AUGUSTUS	CDS	14756937	14756999	1	-	0	ID=g18725.t1.CDS1;Parent=g18725.t1;
OY776280.1_Linnaemya_vulpina_genome_assembly,_chromosome:_5	AUGUSTUS	exon	14756937	14756999	.	-	.	ID=g18725.t1.exon1;Parent=g18725.t1;
OY776280.1_Linnaemya_vulpina_genome_assembly,_chromosome:_5	AUGUSTUS	intron	14757000	14757052	1	-	.	ID=g18725.t1.intron1;Parent=g18725.t1;
OY776280.1_Linnaemya_vulpina_genome_assembly,_chromosome:_5	AUGUSTUS	CDS	14757053	14757264	1	-	2	ID=g18725.t1.CDS2;Parent=g18725.t1;
OY776280.1_Linnaemya_vulpina_genome_assembly,_chromosome:_5	AUGUSTUS	exon	14757053	14757264	.	-	.	ID=g18725.t1.exon2;Parent=g18725.t1;
OY776280.1_Linnaemya_vulpina_genome_assembly,_chromosome:_5	AUGUSTUS	intron	14757265	14757514	1	-	.	ID=g18725.t1.intron2;Parent=g18725.t1;
OY776280.1_Linnaemya_vulpina_genome_assembly,_chromosome:_5	AUGUSTUS	CDS	14757515	14757713	1	-	0	ID=g18725.t1.CDS3;Parent=g18725.t1;
OY776280.1_Linnaemya_vulpina_genome_assembly,_chromosome:_5	AUGUSTUS	exon	14757515	14757713	.	-	.	ID=g18725.t1.exon3;Parent=g18725.t1;
OY776280.1_Linnaemya_vulpina_genome_assembly,_chromosome:_5	AUGUSTUS	start_codon	14757711	14757713	.	-	0	ID=g18725.t1.start1;Parent=g18725.t1;
OY776280.1_Linnaemya_vulpina_genome_assembly,_chromosome:_5	AUGUSTUS	gene	14759024	14760484	.	+	.	ID=g18726;
OY776280.1_Linnaemya_vulpina_genome_assembly,_chromosome:_5	AUGUSTUS	mRNA	14759024	14760484	1	+	.	ID=g18726.t1;Parent=g18726;
OY776280.1_Linnaemya_vulpina_genome_assembly,_chromosome:_5	AUGUSTUS	start_codon	14759024	14759026	.	+	0	ID=g18726.t1.start1;Parent=g18726.t1;
OY776280.1_Linnaemya_vulpina_genome_assembly,_chromosome:_5	AUGUSTUS	CDS	14759024	14760484	1	+	0	ID=g18726.t1.CDS1;Parent=g18726.t1;
OY776280.1_Linnaemya_vulpina_genome_assembly,_chromosome:_5	AUGUSTUS	exon	14759024	14760484	.	+	.	ID=g18726.t1.exon1;Parent=g18726.t1;
OY776280.1_Linnaemya_vulpina_genome_assembly,_chromosome:_5	AUGUSTUS	stop_codon	14760482	14760484	.	+	0	ID=g18726.t1.stop1;Parent=g18726.t1;
OY776280.1_Linnaemya_vulpina_genome_assembly,_chromosome:_5	AUGUSTUS	gene	14763106	14770127	.	+	.	ID=g18727;
OY776280.1_Linnaemya_vulpina_genome_assembly,_chromosome:_5	AUGUSTUS	mRNA	14763106	14770127	1	+	.	ID=g18727.t1;Parent=g18727;
OY776280.1_Linnaemya_vulpina_genome_assembly,_chromosome:_5	AUGUSTUS	start_codon	14763106	14763108	.	+	0	ID=g18727.t1.start1;Parent=g18727.t1;
OY776280.1_Linnaemya_vulpina_genome_assembly,_chromosome:_5	AUGUSTUS	CDS	14763106	14763288	1	+	0	ID=g18727.t1.CDS1;Parent=g18727.t1;
OY776280.1_Linnaemya_vulpina_genome_assembly,_chromosome:_5	AUGUSTUS	exon	14763106	14763288	.	+	.	ID=g18727.t1.exon1;Parent=g18727.t1;
OY776280.1_Linnaemya_vulpina_genome_assembly,_chromosome:_5	AUGUSTUS	intron	14763289	14763477	1	+	.	ID=g18727.t1.intron1;Parent=g18727.t1;
OY776280.1_Linnaemya_vulpina_genome_assembly,_chromosome:_5	AUGUSTUS	CDS	14763478	14763513	1	+	0	ID=g18727.t1.CDS2;Parent=g18727.t1;
OY776280.1_Linnaemya_vulpina_genome_assembly,_chromosome:_5	AUGUSTUS	exon	14763478	14763513	.	+	.	ID=g18727.t1.exon2;Parent=g18727.t1;
OY776280.1_Linnaemya_vulpina_genome_assembly,_chromosome:_5	AUGUSTUS	intron	14763514	14768081	1	+	.	ID=g18727.t1.intron2;Parent=g18727.t1;
OY776280.1_Linnaemya_vulpina_genome_assembly,_chromosome:_5	AUGUSTUS	CDS	14768082	14769332	1	+	0	ID=g18727.t1.CDS3;Parent=g18727.t1;
OY776280.1_Linnaemya_vulpina_genome_assembly,_chromosome:_5	AUGUSTUS	exon	14768082	14769332	.	+	.	ID=g18727.t1.exon3;Parent=g18727.t1;
OY776280.1_Linnaemya_vulpina_genome_assembly,_chromosome:_5	AUGUSTUS	intron	14769333	14769466	1	+	.	ID=g18727.t1.intron3;Parent=g18727.t1;
OY776280.1_Linnaemya_vulpina_genome_assembly,_chromosome:_5	AUGUSTUS	CDS	14769467	14769839	1	+	0	ID=g18727.t1.CDS4;Parent=g18727.t1;
OY776280.1_Linnaemya_vulpina_genome_assembly,_chromosome:_5	AUGUSTUS	exon	14769467	14769839	.	+	.	ID=g18727.t1.exon4;Parent=g18727.t1;
OY776280.1_Linnaemya_vulpina_genome_assembly,_chromosome:_5	AUGUSTUS	intron	14769840	14769912	1	+	.	ID=g18727.t1.intron4;Parent=g18727.t1;
OY776280.1_Linnaemya_vulpina_genome_assembly,_chromosome:_5	AUGUSTUS	CDS	14769913	14770127	1	+	2	ID=g18727.t1.CDS5;Parent=g18727.t1;
OY776280.1_Linnaemya_vulpina_genome_assembly,_chromosome:_5	AUGUSTUS	exon	14769913	14770127	.	+	.	ID=g18727.t1.exon5;Parent=g18727.t1;
OY776280.1_Linnaemya_vulpina_genome_assembly,_chromosome:_5	AUGUSTUS	stop_codon	14770125	14770127	.	+	0	ID=g18727.t1.stop1;Parent=g18727.t1;
OY776280.1_Linnaemya_vulpina_genome_assembly,_chromosome:_5	AUGUSTUS	gene	14770779	14774171	.	-	.	ID=g18728;
OY776280.1_Linnaemya_vulpina_genome_assembly,_chromosome:_5	AUGUSTUS	mRNA	14770779	14774171	1	-	.	ID=g18728.t1;Parent=g18728;
OY776280.1_Linnaemya_vulpina_genome_assembly,_chromosome:_5	AUGUSTUS	stop_codon	14770779	14770781	.	-	0	ID=g18728.t1.stop1;Parent=g18728.t1;
OY776280.1_Linnaemya_vulpina_genome_assembly,_chromosome:_5	AUGUSTUS	CDS	14770779	14770990	1	-	2	ID=g18728.t1.CDS1;Parent=g18728.t1;
OY776280.1_Linnaemya_vulpina_genome_assembly,_chromosome:_5	AUGUSTUS	exon	14770779	14770990	.	-	.	ID=g18728.t1.exon1;Parent=g18728.t1;
OY776280.1_Linnaemya_vulpina_genome_assembly,_chromosome:_5	AUGUSTUS	intron	14770991	14773301	1	-	.	ID=g18728.t1.intron1;Parent=g18728.t1;
OY776280.1_Linnaemya_vulpina_genome_assembly,_chromosome:_5	AUGUSTUS	CDS	14773302	14773475	1	-	2	ID=g18728.t1.CDS2;Parent=g18728.t1;
OY776280.1_Linnaemya_vulpina_genome_assembly,_chromosome:_5	AUGUSTUS	exon	14773302	14773475	.	-	.	ID=g18728.t1.exon2;Parent=g18728.t1;
OY776280.1_Linnaemya_vulpina_genome_assembly,_chromosome:_5	AUGUSTUS	intron	14773476	14774104	1	-	.	ID=g18728.t1.intron2;Parent=g18728.t1;
OY776280.1_Linnaemya_vulpina_genome_assembly,_chromosome:_5	AUGUSTUS	CDS	14774105	14774171	1	-	0	ID=g18728.t1.CDS3;Parent=g18728.t1;
OY776280.1_Linnaemya_vulpina_genome_assembly,_chromosome:_5	AUGUSTUS	exon	14774105	14774171	.	-	.	ID=g18728.t1.exon3;Parent=g18728.t1;
OY776280.1_Linnaemya_vulpina_genome_assembly,_chromosome:_5	AUGUSTUS	start_codon	14774169	14774171	.	-	0	ID=g18728.t1.start1;Parent=g18728.t1;
OY776280.1_Linnaemya_vulpina_genome_assembly,_chromosome:_5	AUGUSTUS	gene	14809535	14840919	.	+	.	ID=g18729;
OY776280.1_Linnaemya_vulpina_genome_assembly,_chromosome:_5	AUGUSTUS	mRNA	14809535	14840919	0.8	+	.	ID=g18729.t1;Parent=g18729;
OY776280.1_Linnaemya_vulpina_genome_assembly,_chromosome:_5	AUGUSTUS	start_codon	14809535	14809537	.	+	0	ID=g18729.t1.start1;Parent=g18729.t1;
OY776280.1_Linnaemya_vulpina_genome_assembly,_chromosome:_5	AUGUSTUS	CDS	14809535	14810276	0.95	+	0	ID=g18729.t1.CDS1;Parent=g18729.t1;
OY776280.1_Linnaemya_vulpina_genome_assembly,_chromosome:_5	AUGUSTUS	exon	14809535	14810276	.	+	.	ID=g18729.t1.exon1;Parent=g18729.t1;
OY776280.1_Linnaemya_vulpina_genome_assembly,_chromosome:_5	AUGUSTUS	intron	14810277	14836522	0.83	+	.	ID=g18729.t1.intron1;Parent=g18729.t1;
OY776280.1_Linnaemya_vulpina_genome_assembly,_chromosome:_5	AUGUSTUS	CDS	14836523	14836745	0.96	+	2	ID=g18729.t1.CDS2;Parent=g18729.t1;
OY776280.1_Linnaemya_vulpina_genome_assembly,_chromosome:_5	AUGUSTUS	exon	14836523	14836745	.	+	.	ID=g18729.t1.exon2;Parent=g18729.t1;
OY776280.1_Linnaemya_vulpina_genome_assembly,_chromosome:_5	AUGUSTUS	intron	14836746	14840315	1	+	.	ID=g18729.t1.intron2;Parent=g18729.t1;
OY776280.1_Linnaemya_vulpina_genome_assembly,_chromosome:_5	AUGUSTUS	CDS	14840316	14840919	1	+	1	ID=g18729.t1.CDS3;Parent=g18729.t1;
OY776280.1_Linnaemya_vulpina_genome_assembly,_chromosome:_5	AUGUSTUS	exon	14840316	14840919	.	+	.	ID=g18729.t1.exon3;Parent=g18729.t1;
OY776280.1_Linnaemya_vulpina_genome_assembly,_chromosome:_5	AUGUSTUS	stop_codon	14840917	14840919	.	+	0	ID=g18729.t1.stop1;Parent=g18729.t1;
OY776280.1_Linnaemya_vulpina_genome_assembly,_chromosome:_5	AUGUSTUS	gene	14918833	14924730	.	+	.	ID=g18730;
OY776280.1_Linnaemya_vulpina_genome_assembly,_chromosome:_5	AUGUSTUS	mRNA	14918833	14924730	0.36	+	.	ID=g18730.t1;Parent=g18730;
OY776280.1_Linnaemya_vulpina_genome_assembly,_chromosome:_5	AUGUSTUS	start_codon	14918833	14918835	.	+	0	ID=g18730.t1.start1;Parent=g18730.t1;
OY776280.1_Linnaemya_vulpina_genome_assembly,_chromosome:_5	AUGUSTUS	CDS	14918833	14918850	0.51	+	0	ID=g18730.t1.CDS1;Parent=g18730.t1;
OY776280.1_Linnaemya_vulpina_genome_assembly,_chromosome:_5	AUGUSTUS	exon	14918833	14918850	.	+	.	ID=g18730.t1.exon1;Parent=g18730.t1;
OY776280.1_Linnaemya_vulpina_genome_assembly,_chromosome:_5	AUGUSTUS	intron	14918851	14924535	0.36	+	.	ID=g18730.t1.intron1;Parent=g18730.t1;
OY776280.1_Linnaemya_vulpina_genome_assembly,_chromosome:_5	AUGUSTUS	CDS	14924536	14924730	0.7	+	0	ID=g18730.t1.CDS2;Parent=g18730.t1;
OY776280.1_Linnaemya_vulpina_genome_assembly,_chromosome:_5	AUGUSTUS	exon	14924536	14924730	.	+	.	ID=g18730.t1.exon2;Parent=g18730.t1;
OY776280.1_Linnaemya_vulpina_genome_assembly,_chromosome:_5	AUGUSTUS	stop_codon	14924728	14924730	.	+	0	ID=g18730.t1.stop1;Parent=g18730.t1;
OY776280.1_Linnaemya_vulpina_genome_assembly,_chromosome:_5	AUGUSTUS	gene	15057956	15076047	.	+	.	ID=g18731;
OY776280.1_Linnaemya_vulpina_genome_assembly,_chromosome:_5	AUGUSTUS	mRNA	15057956	15076047	1	+	.	ID=g18731.t1;Parent=g18731;
OY776280.1_Linnaemya_vulpina_genome_assembly,_chromosome:_5	AUGUSTUS	start_codon	15057956	15057958	.	+	0	ID=g18731.t1.start1;Parent=g18731.t1;
OY776280.1_Linnaemya_vulpina_genome_assembly,_chromosome:_5	AUGUSTUS	CDS	15057956	15058727	1	+	0	ID=g18731.t1.CDS1;Parent=g18731.t1;
OY776280.1_Linnaemya_vulpina_genome_assembly,_chromosome:_5	AUGUSTUS	exon	15057956	15058727	.	+	.	ID=g18731.t1.exon1;Parent=g18731.t1;
OY776280.1_Linnaemya_vulpina_genome_assembly,_chromosome:_5	AUGUSTUS	intron	15058728	15070260	1	+	.	ID=g18731.t1.intron1;Parent=g18731.t1;
OY776280.1_Linnaemya_vulpina_genome_assembly,_chromosome:_5	AUGUSTUS	CDS	15070261	15070489	1	+	2	ID=g18731.t1.CDS2;Parent=g18731.t1;
OY776280.1_Linnaemya_vulpina_genome_assembly,_chromosome:_5	AUGUSTUS	exon	15070261	15070489	.	+	.	ID=g18731.t1.exon2;Parent=g18731.t1;
OY776280.1_Linnaemya_vulpina_genome_assembly,_chromosome:_5	AUGUSTUS	intron	15070490	15075443	1	+	.	ID=g18731.t1.intron2;Parent=g18731.t1;
OY776280.1_Linnaemya_vulpina_genome_assembly,_chromosome:_5	AUGUSTUS	CDS	15075444	15076047	1	+	1	ID=g18731.t1.CDS3;Parent=g18731.t1;
OY776280.1_Linnaemya_vulpina_genome_assembly,_chromosome:_5	AUGUSTUS	exon	15075444	15076047	.	+	.	ID=g18731.t1.exon3;Parent=g18731.t1;
OY776280.1_Linnaemya_vulpina_genome_assembly,_chromosome:_5	AUGUSTUS	stop_codon	15076045	15076047	.	+	0	ID=g18731.t1.stop1;Parent=g18731.t1;
OY776280.1_Linnaemya_vulpina_genome_assembly,_chromosome:_5	AUGUSTUS	gene	15139331	15157872	.	-	.	ID=g18732;
OY776280.1_Linnaemya_vulpina_genome_assembly,_chromosome:_5	AUGUSTUS	mRNA	15139331	15157872	1	-	.	ID=g18732.t1;Parent=g18732;
OY776280.1_Linnaemya_vulpina_genome_assembly,_chromosome:_5	AUGUSTUS	stop_codon	15139331	15139333	.	-	0	ID=g18732.t1.stop1;Parent=g18732.t1;
OY776280.1_Linnaemya_vulpina_genome_assembly,_chromosome:_5	AUGUSTUS	CDS	15139331	15139523	1	-	1	ID=g18732.t1.CDS1;Parent=g18732.t1;
OY776280.1_Linnaemya_vulpina_genome_assembly,_chromosome:_5	AUGUSTUS	exon	15139331	15139523	.	-	.	ID=g18732.t1.exon1;Parent=g18732.t1;
OY776280.1_Linnaemya_vulpina_genome_assembly,_chromosome:_5	AUGUSTUS	intron	15139524	15139862	1	-	.	ID=g18732.t1.intron1;Parent=g18732.t1;
OY776280.1_Linnaemya_vulpina_genome_assembly,_chromosome:_5	AUGUSTUS	CDS	15139863	15140052	1	-	2	ID=g18732.t1.CDS2;Parent=g18732.t1;
OY776280.1_Linnaemya_vulpina_genome_assembly,_chromosome:_5	AUGUSTUS	exon	15139863	15140052	.	-	.	ID=g18732.t1.exon2;Parent=g18732.t1;
OY776280.1_Linnaemya_vulpina_genome_assembly,_chromosome:_5	AUGUSTUS	intron	15140053	15155248	1	-	.	ID=g18732.t1.intron2;Parent=g18732.t1;
OY776280.1_Linnaemya_vulpina_genome_assembly,_chromosome:_5	AUGUSTUS	CDS	15155249	15155591	1	-	0	ID=g18732.t1.CDS3;Parent=g18732.t1;
OY776280.1_Linnaemya_vulpina_genome_assembly,_chromosome:_5	AUGUSTUS	exon	15155249	15155591	.	-	.	ID=g18732.t1.exon3;Parent=g18732.t1;
OY776280.1_Linnaemya_vulpina_genome_assembly,_chromosome:_5	AUGUSTUS	intron	15155592	15155674	1	-	.	ID=g18732.t1.intron3;Parent=g18732.t1;
OY776280.1_Linnaemya_vulpina_genome_assembly,_chromosome:_5	AUGUSTUS	CDS	15155675	15155759	1	-	1	ID=g18732.t1.CDS4;Parent=g18732.t1;
OY776280.1_Linnaemya_vulpina_genome_assembly,_chromosome:_5	AUGUSTUS	exon	15155675	15155759	.	-	.	ID=g18732.t1.exon4;Parent=g18732.t1;
OY776280.1_Linnaemya_vulpina_genome_assembly,_chromosome:_5	AUGUSTUS	intron	15155760	15155821	1	-	.	ID=g18732.t1.intron4;Parent=g18732.t1;
OY776280.1_Linnaemya_vulpina_genome_assembly,_chromosome:_5	AUGUSTUS	CDS	15155822	15156764	1	-	2	ID=g18732.t1.CDS5;Parent=g18732.t1;
OY776280.1_Linnaemya_vulpina_genome_assembly,_chromosome:_5	AUGUSTUS	exon	15155822	15156764	.	-	.	ID=g18732.t1.exon5;Parent=g18732.t1;
OY776280.1_Linnaemya_vulpina_genome_assembly,_chromosome:_5	AUGUSTUS	intron	15156765	15156822	1	-	.	ID=g18732.t1.intron5;Parent=g18732.t1;
OY776280.1_Linnaemya_vulpina_genome_assembly,_chromosome:_5	AUGUSTUS	CDS	15156823	15157753	1	-	0	ID=g18732.t1.CDS6;Parent=g18732.t1;
OY776280.1_Linnaemya_vulpina_genome_assembly,_chromosome:_5	AUGUSTUS	exon	15156823	15157753	.	-	.	ID=g18732.t1.exon6;Parent=g18732.t1;
OY776280.1_Linnaemya_vulpina_genome_assembly,_chromosome:_5	AUGUSTUS	intron	15157754	15157815	1	-	.	ID=g18732.t1.intron6;Parent=g18732.t1;
OY776280.1_Linnaemya_vulpina_genome_assembly,_chromosome:_5	AUGUSTUS	CDS	15157816	15157872	1	-	0	ID=g18732.t1.CDS7;Parent=g18732.t1;
OY776280.1_Linnaemya_vulpina_genome_assembly,_chromosome:_5	AUGUSTUS	exon	15157816	15157872	.	-	.	ID=g18732.t1.exon7;Parent=g18732.t1;
OY776280.1_Linnaemya_vulpina_genome_assembly,_chromosome:_5	AUGUSTUS	start_codon	15157870	15157872	.	-	0	ID=g18732.t1.start1;Parent=g18732.t1;
OY776280.1_Linnaemya_vulpina_genome_assembly,_chromosome:_5	AUGUSTUS	gene	15164853	15165647	.	-	.	ID=g18733;
OY776280.1_Linnaemya_vulpina_genome_assembly,_chromosome:_5	AUGUSTUS	mRNA	15164853	15165647	0.91	-	.	ID=g18733.t1;Parent=g18733;
OY776280.1_Linnaemya_vulpina_genome_assembly,_chromosome:_5	AUGUSTUS	stop_codon	15164853	15164855	.	-	0	ID=g18733.t1.stop1;Parent=g18733.t1;
OY776280.1_Linnaemya_vulpina_genome_assembly,_chromosome:_5	AUGUSTUS	CDS	15164853	15165520	0.98	-	2	ID=g18733.t1.CDS1;Parent=g18733.t1;
OY776280.1_Linnaemya_vulpina_genome_assembly,_chromosome:_5	AUGUSTUS	exon	15164853	15165520	.	-	.	ID=g18733.t1.exon1;Parent=g18733.t1;
OY776280.1_Linnaemya_vulpina_genome_assembly,_chromosome:_5	AUGUSTUS	intron	15165521	15165577	0.91	-	.	ID=g18733.t1.intron1;Parent=g18733.t1;
OY776280.1_Linnaemya_vulpina_genome_assembly,_chromosome:_5	AUGUSTUS	CDS	15165578	15165647	0.91	-	0	ID=g18733.t1.CDS2;Parent=g18733.t1;
OY776280.1_Linnaemya_vulpina_genome_assembly,_chromosome:_5	AUGUSTUS	exon	15165578	15165647	.	-	.	ID=g18733.t1.exon2;Parent=g18733.t1;
OY776280.1_Linnaemya_vulpina_genome_assembly,_chromosome:_5	AUGUSTUS	start_codon	15165645	15165647	.	-	0	ID=g18733.t1.start1;Parent=g18733.t1;
OY776280.1_Linnaemya_vulpina_genome_assembly,_chromosome:_5	AUGUSTUS	gene	15167993	15169461	.	+	.	ID=g18734;
OY776280.1_Linnaemya_vulpina_genome_assembly,_chromosome:_5	AUGUSTUS	mRNA	15167993	15169461	0.99	+	.	ID=g18734.t1;Parent=g18734;
OY776280.1_Linnaemya_vulpina_genome_assembly,_chromosome:_5	AUGUSTUS	start_codon	15167993	15167995	.	+	0	ID=g18734.t1.start1;Parent=g18734.t1;
OY776280.1_Linnaemya_vulpina_genome_assembly,_chromosome:_5	AUGUSTUS	CDS	15167993	15168002	0.99	+	0	ID=g18734.t1.CDS1;Parent=g18734.t1;
OY776280.1_Linnaemya_vulpina_genome_assembly,_chromosome:_5	AUGUSTUS	exon	15167993	15168002	.	+	.	ID=g18734.t1.exon1;Parent=g18734.t1;
OY776280.1_Linnaemya_vulpina_genome_assembly,_chromosome:_5	AUGUSTUS	intron	15168003	15168070	0.99	+	.	ID=g18734.t1.intron1;Parent=g18734.t1;
OY776280.1_Linnaemya_vulpina_genome_assembly,_chromosome:_5	AUGUSTUS	CDS	15168071	15169461	1	+	2	ID=g18734.t1.CDS2;Parent=g18734.t1;
OY776280.1_Linnaemya_vulpina_genome_assembly,_chromosome:_5	AUGUSTUS	exon	15168071	15169461	.	+	.	ID=g18734.t1.exon2;Parent=g18734.t1;
OY776280.1_Linnaemya_vulpina_genome_assembly,_chromosome:_5	AUGUSTUS	stop_codon	15169459	15169461	.	+	0	ID=g18734.t1.stop1;Parent=g18734.t1;
OY776280.1_Linnaemya_vulpina_genome_assembly,_chromosome:_5	AUGUSTUS	gene	15179777	15188915	.	+	.	ID=g18735;
OY776280.1_Linnaemya_vulpina_genome_assembly,_chromosome:_5	AUGUSTUS	mRNA	15179777	15188915	1	+	.	ID=g18735.t1;Parent=g18735;
OY776280.1_Linnaemya_vulpina_genome_assembly,_chromosome:_5	AUGUSTUS	start_codon	15179777	15179779	.	+	0	ID=g18735.t1.start1;Parent=g18735.t1;
OY776280.1_Linnaemya_vulpina_genome_assembly,_chromosome:_5	AUGUSTUS	CDS	15179777	15180033	1	+	0	ID=g18735.t1.CDS1;Parent=g18735.t1;
OY776280.1_Linnaemya_vulpina_genome_assembly,_chromosome:_5	AUGUSTUS	exon	15179777	15180033	.	+	.	ID=g18735.t1.exon1;Parent=g18735.t1;
OY776280.1_Linnaemya_vulpina_genome_assembly,_chromosome:_5	AUGUSTUS	intron	15180034	15180287	1	+	.	ID=g18735.t1.intron1;Parent=g18735.t1;
OY776280.1_Linnaemya_vulpina_genome_assembly,_chromosome:_5	AUGUSTUS	CDS	15180288	15180436	1	+	1	ID=g18735.t1.CDS2;Parent=g18735.t1;
OY776280.1_Linnaemya_vulpina_genome_assembly,_chromosome:_5	AUGUSTUS	exon	15180288	15180436	.	+	.	ID=g18735.t1.exon2;Parent=g18735.t1;
OY776280.1_Linnaemya_vulpina_genome_assembly,_chromosome:_5	AUGUSTUS	intron	15180437	15181745	1	+	.	ID=g18735.t1.intron2;Parent=g18735.t1;
OY776280.1_Linnaemya_vulpina_genome_assembly,_chromosome:_5	AUGUSTUS	CDS	15181746	15181923	1	+	2	ID=g18735.t1.CDS3;Parent=g18735.t1;
OY776280.1_Linnaemya_vulpina_genome_assembly,_chromosome:_5	AUGUSTUS	exon	15181746	15181923	.	+	.	ID=g18735.t1.exon3;Parent=g18735.t1;
OY776280.1_Linnaemya_vulpina_genome_assembly,_chromosome:_5	AUGUSTUS	intron	15181924	15187534	1	+	.	ID=g18735.t1.intron3;Parent=g18735.t1;
OY776280.1_Linnaemya_vulpina_genome_assembly,_chromosome:_5	AUGUSTUS	CDS	15187535	15188915	1	+	1	ID=g18735.t1.CDS4;Parent=g18735.t1;
OY776280.1_Linnaemya_vulpina_genome_assembly,_chromosome:_5	AUGUSTUS	exon	15187535	15188915	.	+	.	ID=g18735.t1.exon4;Parent=g18735.t1;
OY776280.1_Linnaemya_vulpina_genome_assembly,_chromosome:_5	AUGUSTUS	stop_codon	15188913	15188915	.	+	0	ID=g18735.t1.stop1;Parent=g18735.t1;
OY776280.1_Linnaemya_vulpina_genome_assembly,_chromosome:_5	AUGUSTUS	gene	15291325	15298278	.	-	.	ID=g18736;
OY776280.1_Linnaemya_vulpina_genome_assembly,_chromosome:_5	AUGUSTUS	mRNA	15291325	15298278	1	-	.	ID=g18736.t1;Parent=g18736;
OY776280.1_Linnaemya_vulpina_genome_assembly,_chromosome:_5	AUGUSTUS	stop_codon	15291325	15291327	.	-	0	ID=g18736.t1.stop1;Parent=g18736.t1;
OY776280.1_Linnaemya_vulpina_genome_assembly,_chromosome:_5	AUGUSTUS	CDS	15291325	15293726	1	-	2	ID=g18736.t1.CDS1;Parent=g18736.t1;
OY776280.1_Linnaemya_vulpina_genome_assembly,_chromosome:_5	AUGUSTUS	exon	15291325	15293726	.	-	.	ID=g18736.t1.exon1;Parent=g18736.t1;
OY776280.1_Linnaemya_vulpina_genome_assembly,_chromosome:_5	AUGUSTUS	intron	15293727	15297992	1	-	.	ID=g18736.t1.intron1;Parent=g18736.t1;
OY776280.1_Linnaemya_vulpina_genome_assembly,_chromosome:_5	AUGUSTUS	CDS	15297993	15298278	1	-	0	ID=g18736.t1.CDS2;Parent=g18736.t1;
OY776280.1_Linnaemya_vulpina_genome_assembly,_chromosome:_5	AUGUSTUS	exon	15297993	15298278	.	-	.	ID=g18736.t1.exon2;Parent=g18736.t1;
OY776280.1_Linnaemya_vulpina_genome_assembly,_chromosome:_5	AUGUSTUS	start_codon	15298276	15298278	.	-	0	ID=g18736.t1.start1;Parent=g18736.t1;
OY776280.1_Linnaemya_vulpina_genome_assembly,_chromosome:_5	AUGUSTUS	gene	15328584	15341294	.	-	.	ID=g18737;
OY776280.1_Linnaemya_vulpina_genome_assembly,_chromosome:_5	AUGUSTUS	mRNA	15328584	15339638	1	-	.	ID=g18737.t1;Parent=g18737;
OY776280.1_Linnaemya_vulpina_genome_assembly,_chromosome:_5	AUGUSTUS	stop_codon	15328584	15328586	.	-	0	ID=g18737.t1.stop1;Parent=g18737.t1;
OY776280.1_Linnaemya_vulpina_genome_assembly,_chromosome:_5	AUGUSTUS	CDS	15328584	15330827	1	-	0	ID=g18737.t1.CDS1;Parent=g18737.t1;
OY776280.1_Linnaemya_vulpina_genome_assembly,_chromosome:_5	AUGUSTUS	exon	15328584	15330827	.	-	.	ID=g18737.t1.exon1;Parent=g18737.t1;
OY776280.1_Linnaemya_vulpina_genome_assembly,_chromosome:_5	AUGUSTUS	intron	15330828	15331722	1	-	.	ID=g18737.t1.intron1;Parent=g18737.t1;
OY776280.1_Linnaemya_vulpina_genome_assembly,_chromosome:_5	AUGUSTUS	CDS	15331723	15332351	1	-	2	ID=g18737.t1.CDS2;Parent=g18737.t1;
OY776280.1_Linnaemya_vulpina_genome_assembly,_chromosome:_5	AUGUSTUS	exon	15331723	15332351	.	-	.	ID=g18737.t1.exon2;Parent=g18737.t1;
OY776280.1_Linnaemya_vulpina_genome_assembly,_chromosome:_5	AUGUSTUS	intron	15332352	15335989	1	-	.	ID=g18737.t1.intron2;Parent=g18737.t1;
OY776280.1_Linnaemya_vulpina_genome_assembly,_chromosome:_5	AUGUSTUS	CDS	15335990	15336827	1	-	0	ID=g18737.t1.CDS3;Parent=g18737.t1;
OY776280.1_Linnaemya_vulpina_genome_assembly,_chromosome:_5	AUGUSTUS	exon	15335990	15336827	.	-	.	ID=g18737.t1.exon3;Parent=g18737.t1;
OY776280.1_Linnaemya_vulpina_genome_assembly,_chromosome:_5	AUGUSTUS	intron	15336828	15338954	1	-	.	ID=g18737.t1.intron3;Parent=g18737.t1;
OY776280.1_Linnaemya_vulpina_genome_assembly,_chromosome:_5	AUGUSTUS	CDS	15338955	15339197	1	-	0	ID=g18737.t1.CDS4;Parent=g18737.t1;
OY776280.1_Linnaemya_vulpina_genome_assembly,_chromosome:_5	AUGUSTUS	exon	15338955	15339197	.	-	.	ID=g18737.t1.exon4;Parent=g18737.t1;
OY776280.1_Linnaemya_vulpina_genome_assembly,_chromosome:_5	AUGUSTUS	intron	15339198	15339377	1	-	.	ID=g18737.t1.intron4;Parent=g18737.t1;
OY776280.1_Linnaemya_vulpina_genome_assembly,_chromosome:_5	AUGUSTUS	CDS	15339378	15339638	1	-	0	ID=g18737.t1.CDS5;Parent=g18737.t1;
OY776280.1_Linnaemya_vulpina_genome_assembly,_chromosome:_5	AUGUSTUS	exon	15339378	15339638	.	-	.	ID=g18737.t1.exon5;Parent=g18737.t1;
OY776280.1_Linnaemya_vulpina_genome_assembly,_chromosome:_5	AUGUSTUS	start_codon	15339636	15339638	.	-	0	ID=g18737.t1.start1;Parent=g18737.t1;
OY776280.1_Linnaemya_vulpina_genome_assembly,_chromosome:_5	AUGUSTUS	mRNA	15328584	15341294	0.82	-	.	ID=g18737.t2;Parent=g18737;
OY776280.1_Linnaemya_vulpina_genome_assembly,_chromosome:_5	AUGUSTUS	stop_codon	15328584	15328586	.	-	0	ID=g18737.t2.stop1;Parent=g18737.t2;
OY776280.1_Linnaemya_vulpina_genome_assembly,_chromosome:_5	AUGUSTUS	CDS	15328584	15330827	1	-	0	ID=g18737.t2.CDS1;Parent=g18737.t2;
OY776280.1_Linnaemya_vulpina_genome_assembly,_chromosome:_5	AUGUSTUS	exon	15328584	15330827	.	-	.	ID=g18737.t2.exon1;Parent=g18737.t2;
OY776280.1_Linnaemya_vulpina_genome_assembly,_chromosome:_5	AUGUSTUS	intron	15330828	15331722	1	-	.	ID=g18737.t2.intron1;Parent=g18737.t2;
OY776280.1_Linnaemya_vulpina_genome_assembly,_chromosome:_5	AUGUSTUS	CDS	15331723	15332351	1	-	2	ID=g18737.t2.CDS2;Parent=g18737.t2;
OY776280.1_Linnaemya_vulpina_genome_assembly,_chromosome:_5	AUGUSTUS	exon	15331723	15332351	.	-	.	ID=g18737.t2.exon2;Parent=g18737.t2;
OY776280.1_Linnaemya_vulpina_genome_assembly,_chromosome:_5	AUGUSTUS	intron	15332352	15335989	1	-	.	ID=g18737.t2.intron2;Parent=g18737.t2;
OY776280.1_Linnaemya_vulpina_genome_assembly,_chromosome:_5	AUGUSTUS	CDS	15335990	15336827	1	-	0	ID=g18737.t2.CDS3;Parent=g18737.t2;
OY776280.1_Linnaemya_vulpina_genome_assembly,_chromosome:_5	AUGUSTUS	exon	15335990	15336827	.	-	.	ID=g18737.t2.exon3;Parent=g18737.t2;
OY776280.1_Linnaemya_vulpina_genome_assembly,_chromosome:_5	AUGUSTUS	intron	15336828	15338954	1	-	.	ID=g18737.t2.intron3;Parent=g18737.t2;
OY776280.1_Linnaemya_vulpina_genome_assembly,_chromosome:_5	AUGUSTUS	CDS	15338955	15339197	1	-	0	ID=g18737.t2.CDS4;Parent=g18737.t2;
OY776280.1_Linnaemya_vulpina_genome_assembly,_chromosome:_5	AUGUSTUS	exon	15338955	15339197	.	-	.	ID=g18737.t2.exon4;Parent=g18737.t2;
OY776280.1_Linnaemya_vulpina_genome_assembly,_chromosome:_5	AUGUSTUS	intron	15339198	15339377	1	-	.	ID=g18737.t2.intron4;Parent=g18737.t2;
OY776280.1_Linnaemya_vulpina_genome_assembly,_chromosome:_5	AUGUSTUS	CDS	15339378	15340462	1	-	2	ID=g18737.t2.CDS5;Parent=g18737.t2;
OY776280.1_Linnaemya_vulpina_genome_assembly,_chromosome:_5	AUGUSTUS	exon	15339378	15340462	.	-	.	ID=g18737.t2.exon5;Parent=g18737.t2;
OY776280.1_Linnaemya_vulpina_genome_assembly,_chromosome:_5	AUGUSTUS	intron	15340463	15341242	0.82	-	.	ID=g18737.t2.intron5;Parent=g18737.t2;
OY776280.1_Linnaemya_vulpina_genome_assembly,_chromosome:_5	AUGUSTUS	CDS	15341243	15341294	0.82	-	0	ID=g18737.t2.CDS6;Parent=g18737.t2;
OY776280.1_Linnaemya_vulpina_genome_assembly,_chromosome:_5	AUGUSTUS	exon	15341243	15341294	.	-	.	ID=g18737.t2.exon6;Parent=g18737.t2;
OY776280.1_Linnaemya_vulpina_genome_assembly,_chromosome:_5	AUGUSTUS	start_codon	15341292	15341294	.	-	0	ID=g18737.t2.start1;Parent=g18737.t2;
OY776280.1_Linnaemya_vulpina_genome_assembly,_chromosome:_5	AUGUSTUS	gene	15625170	15628827	.	-	.	ID=g18738;
OY776280.1_Linnaemya_vulpina_genome_assembly,_chromosome:_5	AUGUSTUS	mRNA	15625170	15628827	0.97	-	.	ID=g18738.t1;Parent=g18738;
OY776280.1_Linnaemya_vulpina_genome_assembly,_chromosome:_5	AUGUSTUS	stop_codon	15625170	15625172	.	-	0	ID=g18738.t1.stop1;Parent=g18738.t1;
OY776280.1_Linnaemya_vulpina_genome_assembly,_chromosome:_5	AUGUSTUS	CDS	15625170	15625270	0.97	-	2	ID=g18738.t1.CDS1;Parent=g18738.t1;
OY776280.1_Linnaemya_vulpina_genome_assembly,_chromosome:_5	AUGUSTUS	exon	15625170	15625270	.	-	.	ID=g18738.t1.exon1;Parent=g18738.t1;
OY776280.1_Linnaemya_vulpina_genome_assembly,_chromosome:_5	AUGUSTUS	intron	15625271	15626354	0.97	-	.	ID=g18738.t1.intron1;Parent=g18738.t1;
OY776280.1_Linnaemya_vulpina_genome_assembly,_chromosome:_5	AUGUSTUS	CDS	15626355	15626688	1	-	0	ID=g18738.t1.CDS2;Parent=g18738.t1;
OY776280.1_Linnaemya_vulpina_genome_assembly,_chromosome:_5	AUGUSTUS	exon	15626355	15626688	.	-	.	ID=g18738.t1.exon2;Parent=g18738.t1;
OY776280.1_Linnaemya_vulpina_genome_assembly,_chromosome:_5	AUGUSTUS	intron	15626689	15626745	1	-	.	ID=g18738.t1.intron2;Parent=g18738.t1;
OY776280.1_Linnaemya_vulpina_genome_assembly,_chromosome:_5	AUGUSTUS	CDS	15626746	15628827	1	-	0	ID=g18738.t1.CDS3;Parent=g18738.t1;
OY776280.1_Linnaemya_vulpina_genome_assembly,_chromosome:_5	AUGUSTUS	exon	15626746	15628827	.	-	.	ID=g18738.t1.exon3;Parent=g18738.t1;
OY776280.1_Linnaemya_vulpina_genome_assembly,_chromosome:_5	AUGUSTUS	start_codon	15628825	15628827	.	-	0	ID=g18738.t1.start1;Parent=g18738.t1;
OY776280.1_Linnaemya_vulpina_genome_assembly,_chromosome:_5	AUGUSTUS	gene	15708997	15709350	.	-	.	ID=g18739;
OY776280.1_Linnaemya_vulpina_genome_assembly,_chromosome:_5	AUGUSTUS	mRNA	15708997	15709350	0.6	-	.	ID=g18739.t1;Parent=g18739;
OY776280.1_Linnaemya_vulpina_genome_assembly,_chromosome:_5	AUGUSTUS	stop_codon	15708997	15708999	.	-	0	ID=g18739.t1.stop1;Parent=g18739.t1;
OY776280.1_Linnaemya_vulpina_genome_assembly,_chromosome:_5	AUGUSTUS	CDS	15708997	15709350	0.6	-	0	ID=g18739.t1.CDS1;Parent=g18739.t1;
OY776280.1_Linnaemya_vulpina_genome_assembly,_chromosome:_5	AUGUSTUS	exon	15708997	15709350	.	-	.	ID=g18739.t1.exon1;Parent=g18739.t1;
OY776280.1_Linnaemya_vulpina_genome_assembly,_chromosome:_5	AUGUSTUS	start_codon	15709348	15709350	.	-	0	ID=g18739.t1.start1;Parent=g18739.t1;
OY776280.1_Linnaemya_vulpina_genome_assembly,_chromosome:_5	AUGUSTUS	gene	15731979	15732194	.	+	.	ID=g18740;
OY776280.1_Linnaemya_vulpina_genome_assembly,_chromosome:_5	AUGUSTUS	mRNA	15731979	15732194	0.66	+	.	ID=g18740.t1;Parent=g18740;
OY776280.1_Linnaemya_vulpina_genome_assembly,_chromosome:_5	AUGUSTUS	start_codon	15731979	15731981	.	+	0	ID=g18740.t1.start1;Parent=g18740.t1;
OY776280.1_Linnaemya_vulpina_genome_assembly,_chromosome:_5	AUGUSTUS	CDS	15731979	15732194	0.66	+	0	ID=g18740.t1.CDS1;Parent=g18740.t1;
OY776280.1_Linnaemya_vulpina_genome_assembly,_chromosome:_5	AUGUSTUS	exon	15731979	15732194	.	+	.	ID=g18740.t1.exon1;Parent=g18740.t1;
OY776280.1_Linnaemya_vulpina_genome_assembly,_chromosome:_5	AUGUSTUS	stop_codon	15732192	15732194	.	+	0	ID=g18740.t1.stop1;Parent=g18740.t1;
OY776280.1_Linnaemya_vulpina_genome_assembly,_chromosome:_5	AUGUSTUS	gene	15886725	15890947	.	+	.	ID=g18741;
OY776280.1_Linnaemya_vulpina_genome_assembly,_chromosome:_5	AUGUSTUS	mRNA	15886725	15890947	1	+	.	ID=g18741.t1;Parent=g18741;
OY776280.1_Linnaemya_vulpina_genome_assembly,_chromosome:_5	AUGUSTUS	start_codon	15886725	15886727	.	+	0	ID=g18741.t1.start1;Parent=g18741.t1;
OY776280.1_Linnaemya_vulpina_genome_assembly,_chromosome:_5	AUGUSTUS	CDS	15886725	15886870	1	+	0	ID=g18741.t1.CDS1;Parent=g18741.t1;
OY776280.1_Linnaemya_vulpina_genome_assembly,_chromosome:_5	AUGUSTUS	exon	15886725	15886870	.	+	.	ID=g18741.t1.exon1;Parent=g18741.t1;
OY776280.1_Linnaemya_vulpina_genome_assembly,_chromosome:_5	AUGUSTUS	intron	15886871	15887265	1	+	.	ID=g18741.t1.intron1;Parent=g18741.t1;
OY776280.1_Linnaemya_vulpina_genome_assembly,_chromosome:_5	AUGUSTUS	CDS	15887266	15887363	1	+	1	ID=g18741.t1.CDS2;Parent=g18741.t1;
OY776280.1_Linnaemya_vulpina_genome_assembly,_chromosome:_5	AUGUSTUS	exon	15887266	15887363	.	+	.	ID=g18741.t1.exon2;Parent=g18741.t1;
OY776280.1_Linnaemya_vulpina_genome_assembly,_chromosome:_5	AUGUSTUS	intron	15887364	15887424	1	+	.	ID=g18741.t1.intron2;Parent=g18741.t1;
OY776280.1_Linnaemya_vulpina_genome_assembly,_chromosome:_5	AUGUSTUS	CDS	15887425	15887536	1	+	2	ID=g18741.t1.CDS3;Parent=g18741.t1;
OY776280.1_Linnaemya_vulpina_genome_assembly,_chromosome:_5	AUGUSTUS	exon	15887425	15887536	.	+	.	ID=g18741.t1.exon3;Parent=g18741.t1;
OY776280.1_Linnaemya_vulpina_genome_assembly,_chromosome:_5	AUGUSTUS	intron	15887537	15887593	1	+	.	ID=g18741.t1.intron3;Parent=g18741.t1;
OY776280.1_Linnaemya_vulpina_genome_assembly,_chromosome:_5	AUGUSTUS	CDS	15887594	15887747	1	+	1	ID=g18741.t1.CDS4;Parent=g18741.t1;
OY776280.1_Linnaemya_vulpina_genome_assembly,_chromosome:_5	AUGUSTUS	exon	15887594	15887747	.	+	.	ID=g18741.t1.exon4;Parent=g18741.t1;
OY776280.1_Linnaemya_vulpina_genome_assembly,_chromosome:_5	AUGUSTUS	intron	15887748	15889130	1	+	.	ID=g18741.t1.intron4;Parent=g18741.t1;
OY776280.1_Linnaemya_vulpina_genome_assembly,_chromosome:_5	AUGUSTUS	CDS	15889131	15889276	1	+	0	ID=g18741.t1.CDS5;Parent=g18741.t1;
OY776280.1_Linnaemya_vulpina_genome_assembly,_chromosome:_5	AUGUSTUS	exon	15889131	15889276	.	+	.	ID=g18741.t1.exon5;Parent=g18741.t1;
OY776280.1_Linnaemya_vulpina_genome_assembly,_chromosome:_5	AUGUSTUS	intron	15889277	15889355	1	+	.	ID=g18741.t1.intron5;Parent=g18741.t1;
OY776280.1_Linnaemya_vulpina_genome_assembly,_chromosome:_5	AUGUSTUS	CDS	15889356	15889437	1	+	1	ID=g18741.t1.CDS6;Parent=g18741.t1;
OY776280.1_Linnaemya_vulpina_genome_assembly,_chromosome:_5	AUGUSTUS	exon	15889356	15889437	.	+	.	ID=g18741.t1.exon6;Parent=g18741.t1;
OY776280.1_Linnaemya_vulpina_genome_assembly,_chromosome:_5	AUGUSTUS	intron	15889438	15889505	1	+	.	ID=g18741.t1.intron6;Parent=g18741.t1;
OY776280.1_Linnaemya_vulpina_genome_assembly,_chromosome:_5	AUGUSTUS	CDS	15889506	15889645	1	+	0	ID=g18741.t1.CDS7;Parent=g18741.t1;
OY776280.1_Linnaemya_vulpina_genome_assembly,_chromosome:_5	AUGUSTUS	exon	15889506	15889645	.	+	.	ID=g18741.t1.exon7;Parent=g18741.t1;
OY776280.1_Linnaemya_vulpina_genome_assembly,_chromosome:_5	AUGUSTUS	intron	15889646	15889730	1	+	.	ID=g18741.t1.intron7;Parent=g18741.t1;
OY776280.1_Linnaemya_vulpina_genome_assembly,_chromosome:_5	AUGUSTUS	CDS	15889731	15889873	1	+	1	ID=g18741.t1.CDS8;Parent=g18741.t1;
OY776280.1_Linnaemya_vulpina_genome_assembly,_chromosome:_5	AUGUSTUS	exon	15889731	15889873	.	+	.	ID=g18741.t1.exon8;Parent=g18741.t1;
OY776280.1_Linnaemya_vulpina_genome_assembly,_chromosome:_5	AUGUSTUS	intron	15889874	15889954	1	+	.	ID=g18741.t1.intron8;Parent=g18741.t1;
OY776280.1_Linnaemya_vulpina_genome_assembly,_chromosome:_5	AUGUSTUS	CDS	15889955	15890093	1	+	2	ID=g18741.t1.CDS9;Parent=g18741.t1;
OY776280.1_Linnaemya_vulpina_genome_assembly,_chromosome:_5	AUGUSTUS	exon	15889955	15890093	.	+	.	ID=g18741.t1.exon9;Parent=g18741.t1;
OY776280.1_Linnaemya_vulpina_genome_assembly,_chromosome:_5	AUGUSTUS	intron	15890094	15890311	1	+	.	ID=g18741.t1.intron9;Parent=g18741.t1;
OY776280.1_Linnaemya_vulpina_genome_assembly,_chromosome:_5	AUGUSTUS	CDS	15890312	15890522	1	+	1	ID=g18741.t1.CDS10;Parent=g18741.t1;
OY776280.1_Linnaemya_vulpina_genome_assembly,_chromosome:_5	AUGUSTUS	exon	15890312	15890522	.	+	.	ID=g18741.t1.exon10;Parent=g18741.t1;
OY776280.1_Linnaemya_vulpina_genome_assembly,_chromosome:_5	AUGUSTUS	intron	15890523	15890572	1	+	.	ID=g18741.t1.intron10;Parent=g18741.t1;
OY776280.1_Linnaemya_vulpina_genome_assembly,_chromosome:_5	AUGUSTUS	CDS	15890573	15890776	1	+	0	ID=g18741.t1.CDS11;Parent=g18741.t1;
OY776280.1_Linnaemya_vulpina_genome_assembly,_chromosome:_5	AUGUSTUS	exon	15890573	15890776	.	+	.	ID=g18741.t1.exon11;Parent=g18741.t1;
OY776280.1_Linnaemya_vulpina_genome_assembly,_chromosome:_5	AUGUSTUS	intron	15890777	15890842	1	+	.	ID=g18741.t1.intron11;Parent=g18741.t1;
OY776280.1_Linnaemya_vulpina_genome_assembly,_chromosome:_5	AUGUSTUS	CDS	15890843	15890947	1	+	0	ID=g18741.t1.CDS12;Parent=g18741.t1;
OY776280.1_Linnaemya_vulpina_genome_assembly,_chromosome:_5	AUGUSTUS	exon	15890843	15890947	.	+	.	ID=g18741.t1.exon12;Parent=g18741.t1;
OY776280.1_Linnaemya_vulpina_genome_assembly,_chromosome:_5	AUGUSTUS	stop_codon	15890945	15890947	.	+	0	ID=g18741.t1.stop1;Parent=g18741.t1;
OY776280.1_Linnaemya_vulpina_genome_assembly,_chromosome:_5	AUGUSTUS	gene	15893458	15915465	.	+	.	ID=g18742;
OY776280.1_Linnaemya_vulpina_genome_assembly,_chromosome:_5	AUGUSTUS	mRNA	15893458	15915465	1	+	.	ID=g18742.t1;Parent=g18742;
OY776280.1_Linnaemya_vulpina_genome_assembly,_chromosome:_5	AUGUSTUS	start_codon	15893458	15893460	.	+	0	ID=g18742.t1.start1;Parent=g18742.t1;
OY776280.1_Linnaemya_vulpina_genome_assembly,_chromosome:_5	AUGUSTUS	CDS	15893458	15893496	1	+	0	ID=g18742.t1.CDS1;Parent=g18742.t1;
OY776280.1_Linnaemya_vulpina_genome_assembly,_chromosome:_5	AUGUSTUS	exon	15893458	15893496	.	+	.	ID=g18742.t1.exon1;Parent=g18742.t1;
OY776280.1_Linnaemya_vulpina_genome_assembly,_chromosome:_5	AUGUSTUS	intron	15893497	15893626	1	+	.	ID=g18742.t1.intron1;Parent=g18742.t1;
OY776280.1_Linnaemya_vulpina_genome_assembly,_chromosome:_5	AUGUSTUS	CDS	15893627	15893765	1	+	0	ID=g18742.t1.CDS2;Parent=g18742.t1;
OY776280.1_Linnaemya_vulpina_genome_assembly,_chromosome:_5	AUGUSTUS	exon	15893627	15893765	.	+	.	ID=g18742.t1.exon2;Parent=g18742.t1;
OY776280.1_Linnaemya_vulpina_genome_assembly,_chromosome:_5	AUGUSTUS	intron	15893766	15893827	1	+	.	ID=g18742.t1.intron2;Parent=g18742.t1;
OY776280.1_Linnaemya_vulpina_genome_assembly,_chromosome:_5	AUGUSTUS	CDS	15893828	15894276	1	+	2	ID=g18742.t1.CDS3;Parent=g18742.t1;
OY776280.1_Linnaemya_vulpina_genome_assembly,_chromosome:_5	AUGUSTUS	exon	15893828	15894276	.	+	.	ID=g18742.t1.exon3;Parent=g18742.t1;
OY776280.1_Linnaemya_vulpina_genome_assembly,_chromosome:_5	AUGUSTUS	intron	15894277	15894338	1	+	.	ID=g18742.t1.intron3;Parent=g18742.t1;
OY776280.1_Linnaemya_vulpina_genome_assembly,_chromosome:_5	AUGUSTUS	CDS	15894339	15894420	1	+	0	ID=g18742.t1.CDS4;Parent=g18742.t1;
OY776280.1_Linnaemya_vulpina_genome_assembly,_chromosome:_5	AUGUSTUS	exon	15894339	15894420	.	+	.	ID=g18742.t1.exon4;Parent=g18742.t1;
OY776280.1_Linnaemya_vulpina_genome_assembly,_chromosome:_5	AUGUSTUS	intron	15894421	15901368	1	+	.	ID=g18742.t1.intron4;Parent=g18742.t1;
OY776280.1_Linnaemya_vulpina_genome_assembly,_chromosome:_5	AUGUSTUS	CDS	15901369	15901472	1	+	2	ID=g18742.t1.CDS5;Parent=g18742.t1;
OY776280.1_Linnaemya_vulpina_genome_assembly,_chromosome:_5	AUGUSTUS	exon	15901369	15901472	.	+	.	ID=g18742.t1.exon5;Parent=g18742.t1;
OY776280.1_Linnaemya_vulpina_genome_assembly,_chromosome:_5	AUGUSTUS	intron	15901473	15902682	1	+	.	ID=g18742.t1.intron5;Parent=g18742.t1;
OY776280.1_Linnaemya_vulpina_genome_assembly,_chromosome:_5	AUGUSTUS	CDS	15902683	15902880	1	+	0	ID=g18742.t1.CDS6;Parent=g18742.t1;
OY776280.1_Linnaemya_vulpina_genome_assembly,_chromosome:_5	AUGUSTUS	exon	15902683	15902880	.	+	.	ID=g18742.t1.exon6;Parent=g18742.t1;
OY776280.1_Linnaemya_vulpina_genome_assembly,_chromosome:_5	AUGUSTUS	intron	15902881	15902943	1	+	.	ID=g18742.t1.intron6;Parent=g18742.t1;
OY776280.1_Linnaemya_vulpina_genome_assembly,_chromosome:_5	AUGUSTUS	CDS	15902944	15908112	1	+	0	ID=g18742.t1.CDS7;Parent=g18742.t1;
OY776280.1_Linnaemya_vulpina_genome_assembly,_chromosome:_5	AUGUSTUS	exon	15902944	15908112	.	+	.	ID=g18742.t1.exon7;Parent=g18742.t1;
OY776280.1_Linnaemya_vulpina_genome_assembly,_chromosome:_5	AUGUSTUS	intron	15908113	15910116	1	+	.	ID=g18742.t1.intron7;Parent=g18742.t1;
OY776280.1_Linnaemya_vulpina_genome_assembly,_chromosome:_5	AUGUSTUS	CDS	15910117	15910212	1	+	0	ID=g18742.t1.CDS8;Parent=g18742.t1;
OY776280.1_Linnaemya_vulpina_genome_assembly,_chromosome:_5	AUGUSTUS	exon	15910117	15910212	.	+	.	ID=g18742.t1.exon8;Parent=g18742.t1;
OY776280.1_Linnaemya_vulpina_genome_assembly,_chromosome:_5	AUGUSTUS	intron	15910213	15910925	1	+	.	ID=g18742.t1.intron8;Parent=g18742.t1;
OY776280.1_Linnaemya_vulpina_genome_assembly,_chromosome:_5	AUGUSTUS	CDS	15910926	15911251	1	+	0	ID=g18742.t1.CDS9;Parent=g18742.t1;
OY776280.1_Linnaemya_vulpina_genome_assembly,_chromosome:_5	AUGUSTUS	exon	15910926	15911251	.	+	.	ID=g18742.t1.exon9;Parent=g18742.t1;
OY776280.1_Linnaemya_vulpina_genome_assembly,_chromosome:_5	AUGUSTUS	intron	15911252	15911988	1	+	.	ID=g18742.t1.intron9;Parent=g18742.t1;
OY776280.1_Linnaemya_vulpina_genome_assembly,_chromosome:_5	AUGUSTUS	CDS	15911989	15912088	1	+	1	ID=g18742.t1.CDS10;Parent=g18742.t1;
OY776280.1_Linnaemya_vulpina_genome_assembly,_chromosome:_5	AUGUSTUS	exon	15911989	15912088	.	+	.	ID=g18742.t1.exon10;Parent=g18742.t1;
OY776280.1_Linnaemya_vulpina_genome_assembly,_chromosome:_5	AUGUSTUS	intron	15912089	15912690	1	+	.	ID=g18742.t1.intron10;Parent=g18742.t1;
OY776280.1_Linnaemya_vulpina_genome_assembly,_chromosome:_5	AUGUSTUS	CDS	15912691	15912978	1	+	0	ID=g18742.t1.CDS11;Parent=g18742.t1;
OY776280.1_Linnaemya_vulpina_genome_assembly,_chromosome:_5	AUGUSTUS	exon	15912691	15912978	.	+	.	ID=g18742.t1.exon11;Parent=g18742.t1;
OY776280.1_Linnaemya_vulpina_genome_assembly,_chromosome:_5	AUGUSTUS	intron	15912979	15913758	1	+	.	ID=g18742.t1.intron11;Parent=g18742.t1;
OY776280.1_Linnaemya_vulpina_genome_assembly,_chromosome:_5	AUGUSTUS	CDS	15913759	15915465	1	+	0	ID=g18742.t1.CDS12;Parent=g18742.t1;
OY776280.1_Linnaemya_vulpina_genome_assembly,_chromosome:_5	AUGUSTUS	exon	15913759	15915465	.	+	.	ID=g18742.t1.exon12;Parent=g18742.t1;
OY776280.1_Linnaemya_vulpina_genome_assembly,_chromosome:_5	AUGUSTUS	stop_codon	15915463	15915465	.	+	0	ID=g18742.t1.stop1;Parent=g18742.t1;
OY776280.1_Linnaemya_vulpina_genome_assembly,_chromosome:_5	AUGUSTUS	gene	15922320	15927394	.	+	.	ID=g18743;
OY776280.1_Linnaemya_vulpina_genome_assembly,_chromosome:_5	AUGUSTUS	mRNA	15922320	15927394	1	+	.	ID=g18743.t1;Parent=g18743;
OY776280.1_Linnaemya_vulpina_genome_assembly,_chromosome:_5	AUGUSTUS	start_codon	15922320	15922322	.	+	0	ID=g18743.t1.start1;Parent=g18743.t1;
OY776280.1_Linnaemya_vulpina_genome_assembly,_chromosome:_5	AUGUSTUS	CDS	15922320	15922524	1	+	0	ID=g18743.t1.CDS1;Parent=g18743.t1;
OY776280.1_Linnaemya_vulpina_genome_assembly,_chromosome:_5	AUGUSTUS	exon	15922320	15922524	.	+	.	ID=g18743.t1.exon1;Parent=g18743.t1;
OY776280.1_Linnaemya_vulpina_genome_assembly,_chromosome:_5	AUGUSTUS	intron	15922525	15926177	1	+	.	ID=g18743.t1.intron1;Parent=g18743.t1;
OY776280.1_Linnaemya_vulpina_genome_assembly,_chromosome:_5	AUGUSTUS	CDS	15926178	15926689	1	+	2	ID=g18743.t1.CDS2;Parent=g18743.t1;
OY776280.1_Linnaemya_vulpina_genome_assembly,_chromosome:_5	AUGUSTUS	exon	15926178	15926689	.	+	.	ID=g18743.t1.exon2;Parent=g18743.t1;
OY776280.1_Linnaemya_vulpina_genome_assembly,_chromosome:_5	AUGUSTUS	intron	15926690	15926761	1	+	.	ID=g18743.t1.intron2;Parent=g18743.t1;
OY776280.1_Linnaemya_vulpina_genome_assembly,_chromosome:_5	AUGUSTUS	CDS	15926762	15927394	1	+	0	ID=g18743.t1.CDS3;Parent=g18743.t1;
OY776280.1_Linnaemya_vulpina_genome_assembly,_chromosome:_5	AUGUSTUS	exon	15926762	15927394	.	+	.	ID=g18743.t1.exon3;Parent=g18743.t1;
OY776280.1_Linnaemya_vulpina_genome_assembly,_chromosome:_5	AUGUSTUS	stop_codon	15927392	15927394	.	+	0	ID=g18743.t1.stop1;Parent=g18743.t1;
OY776280.1_Linnaemya_vulpina_genome_assembly,_chromosome:_5	AUGUSTUS	gene	15928582	15929848	.	+	.	ID=g18744;
OY776280.1_Linnaemya_vulpina_genome_assembly,_chromosome:_5	AUGUSTUS	mRNA	15928582	15929848	1	+	.	ID=g18744.t1;Parent=g18744;
OY776280.1_Linnaemya_vulpina_genome_assembly,_chromosome:_5	AUGUSTUS	start_codon	15928582	15928584	.	+	0	ID=g18744.t1.start1;Parent=g18744.t1;
OY776280.1_Linnaemya_vulpina_genome_assembly,_chromosome:_5	AUGUSTUS	CDS	15928582	15928724	1	+	0	ID=g18744.t1.CDS1;Parent=g18744.t1;
OY776280.1_Linnaemya_vulpina_genome_assembly,_chromosome:_5	AUGUSTUS	exon	15928582	15928724	.	+	.	ID=g18744.t1.exon1;Parent=g18744.t1;
OY776280.1_Linnaemya_vulpina_genome_assembly,_chromosome:_5	AUGUSTUS	intron	15928725	15928793	1	+	.	ID=g18744.t1.intron1;Parent=g18744.t1;
OY776280.1_Linnaemya_vulpina_genome_assembly,_chromosome:_5	AUGUSTUS	CDS	15928794	15928905	1	+	1	ID=g18744.t1.CDS2;Parent=g18744.t1;
OY776280.1_Linnaemya_vulpina_genome_assembly,_chromosome:_5	AUGUSTUS	exon	15928794	15928905	.	+	.	ID=g18744.t1.exon2;Parent=g18744.t1;
OY776280.1_Linnaemya_vulpina_genome_assembly,_chromosome:_5	AUGUSTUS	intron	15928906	15928972	1	+	.	ID=g18744.t1.intron2;Parent=g18744.t1;
OY776280.1_Linnaemya_vulpina_genome_assembly,_chromosome:_5	AUGUSTUS	CDS	15928973	15929092	1	+	0	ID=g18744.t1.CDS3;Parent=g18744.t1;
OY776280.1_Linnaemya_vulpina_genome_assembly,_chromosome:_5	AUGUSTUS	exon	15928973	15929092	.	+	.	ID=g18744.t1.exon3;Parent=g18744.t1;
OY776280.1_Linnaemya_vulpina_genome_assembly,_chromosome:_5	AUGUSTUS	intron	15929093	15929149	1	+	.	ID=g18744.t1.intron3;Parent=g18744.t1;
OY776280.1_Linnaemya_vulpina_genome_assembly,_chromosome:_5	AUGUSTUS	CDS	15929150	15929545	1	+	0	ID=g18744.t1.CDS4;Parent=g18744.t1;
OY776280.1_Linnaemya_vulpina_genome_assembly,_chromosome:_5	AUGUSTUS	exon	15929150	15929545	.	+	.	ID=g18744.t1.exon4;Parent=g18744.t1;
OY776280.1_Linnaemya_vulpina_genome_assembly,_chromosome:_5	AUGUSTUS	intron	15929546	15929605	1	+	.	ID=g18744.t1.intron4;Parent=g18744.t1;
OY776280.1_Linnaemya_vulpina_genome_assembly,_chromosome:_5	AUGUSTUS	CDS	15929606	15929709	1	+	0	ID=g18744.t1.CDS5;Parent=g18744.t1;
OY776280.1_Linnaemya_vulpina_genome_assembly,_chromosome:_5	AUGUSTUS	exon	15929606	15929709	.	+	.	ID=g18744.t1.exon5;Parent=g18744.t1;
OY776280.1_Linnaemya_vulpina_genome_assembly,_chromosome:_5	AUGUSTUS	intron	15929710	15929766	1	+	.	ID=g18744.t1.intron5;Parent=g18744.t1;
OY776280.1_Linnaemya_vulpina_genome_assembly,_chromosome:_5	AUGUSTUS	CDS	15929767	15929848	1	+	1	ID=g18744.t1.CDS6;Parent=g18744.t1;
OY776280.1_Linnaemya_vulpina_genome_assembly,_chromosome:_5	AUGUSTUS	exon	15929767	15929848	.	+	.	ID=g18744.t1.exon6;Parent=g18744.t1;
OY776280.1_Linnaemya_vulpina_genome_assembly,_chromosome:_5	AUGUSTUS	stop_codon	15929846	15929848	.	+	0	ID=g18744.t1.stop1;Parent=g18744.t1;
OY776280.1_Linnaemya_vulpina_genome_assembly,_chromosome:_5	AUGUSTUS	gene	15929990	15932150	.	-	.	ID=g18745;
OY776280.1_Linnaemya_vulpina_genome_assembly,_chromosome:_5	AUGUSTUS	mRNA	15929990	15932150	1	-	.	ID=g18745.t1;Parent=g18745;
OY776280.1_Linnaemya_vulpina_genome_assembly,_chromosome:_5	AUGUSTUS	stop_codon	15929990	15929992	.	-	0	ID=g18745.t1.stop1;Parent=g18745.t1;
OY776280.1_Linnaemya_vulpina_genome_assembly,_chromosome:_5	AUGUSTUS	CDS	15929990	15930518	1	-	1	ID=g18745.t1.CDS1;Parent=g18745.t1;
OY776280.1_Linnaemya_vulpina_genome_assembly,_chromosome:_5	AUGUSTUS	exon	15929990	15930518	.	-	.	ID=g18745.t1.exon1;Parent=g18745.t1;
OY776280.1_Linnaemya_vulpina_genome_assembly,_chromosome:_5	AUGUSTUS	intron	15930519	15930914	1	-	.	ID=g18745.t1.intron1;Parent=g18745.t1;
OY776280.1_Linnaemya_vulpina_genome_assembly,_chromosome:_5	AUGUSTUS	CDS	15930915	15931180	1	-	0	ID=g18745.t1.CDS2;Parent=g18745.t1;
OY776280.1_Linnaemya_vulpina_genome_assembly,_chromosome:_5	AUGUSTUS	exon	15930915	15931180	.	-	.	ID=g18745.t1.exon2;Parent=g18745.t1;
OY776280.1_Linnaemya_vulpina_genome_assembly,_chromosome:_5	AUGUSTUS	intron	15931181	15931250	1	-	.	ID=g18745.t1.intron2;Parent=g18745.t1;
OY776280.1_Linnaemya_vulpina_genome_assembly,_chromosome:_5	AUGUSTUS	CDS	15931251	15931536	1	-	1	ID=g18745.t1.CDS3;Parent=g18745.t1;
OY776280.1_Linnaemya_vulpina_genome_assembly,_chromosome:_5	AUGUSTUS	exon	15931251	15931536	.	-	.	ID=g18745.t1.exon3;Parent=g18745.t1;
OY776280.1_Linnaemya_vulpina_genome_assembly,_chromosome:_5	AUGUSTUS	intron	15931537	15931614	1	-	.	ID=g18745.t1.intron3;Parent=g18745.t1;
OY776280.1_Linnaemya_vulpina_genome_assembly,_chromosome:_5	AUGUSTUS	CDS	15931615	15931956	1	-	1	ID=g18745.t1.CDS4;Parent=g18745.t1;
OY776280.1_Linnaemya_vulpina_genome_assembly,_chromosome:_5	AUGUSTUS	exon	15931615	15931956	.	-	.	ID=g18745.t1.exon4;Parent=g18745.t1;
OY776280.1_Linnaemya_vulpina_genome_assembly,_chromosome:_5	AUGUSTUS	intron	15931957	15932007	1	-	.	ID=g18745.t1.intron4;Parent=g18745.t1;
OY776280.1_Linnaemya_vulpina_genome_assembly,_chromosome:_5	AUGUSTUS	CDS	15932008	15932150	1	-	0	ID=g18745.t1.CDS5;Parent=g18745.t1;
OY776280.1_Linnaemya_vulpina_genome_assembly,_chromosome:_5	AUGUSTUS	exon	15932008	15932150	.	-	.	ID=g18745.t1.exon5;Parent=g18745.t1;
OY776280.1_Linnaemya_vulpina_genome_assembly,_chromosome:_5	AUGUSTUS	start_codon	15932148	15932150	.	-	0	ID=g18745.t1.start1;Parent=g18745.t1;
OY776280.1_Linnaemya_vulpina_genome_assembly,_chromosome:_5	AUGUSTUS	gene	15948701	15959385	.	+	.	ID=g18746;
OY776280.1_Linnaemya_vulpina_genome_assembly,_chromosome:_5	AUGUSTUS	mRNA	15948701	15959385	1	+	.	ID=g18746.t1;Parent=g18746;
OY776280.1_Linnaemya_vulpina_genome_assembly,_chromosome:_5	AUGUSTUS	start_codon	15948701	15948703	.	+	0	ID=g18746.t1.start1;Parent=g18746.t1;
OY776280.1_Linnaemya_vulpina_genome_assembly,_chromosome:_5	AUGUSTUS	CDS	15948701	15948853	1	+	0	ID=g18746.t1.CDS1;Parent=g18746.t1;
OY776280.1_Linnaemya_vulpina_genome_assembly,_chromosome:_5	AUGUSTUS	exon	15948701	15948853	.	+	.	ID=g18746.t1.exon1;Parent=g18746.t1;
OY776280.1_Linnaemya_vulpina_genome_assembly,_chromosome:_5	AUGUSTUS	intron	15948854	15949471	1	+	.	ID=g18746.t1.intron1;Parent=g18746.t1;
OY776280.1_Linnaemya_vulpina_genome_assembly,_chromosome:_5	AUGUSTUS	CDS	15949472	15949632	1	+	0	ID=g18746.t1.CDS2;Parent=g18746.t1;
OY776280.1_Linnaemya_vulpina_genome_assembly,_chromosome:_5	AUGUSTUS	exon	15949472	15949632	.	+	.	ID=g18746.t1.exon2;Parent=g18746.t1;
OY776280.1_Linnaemya_vulpina_genome_assembly,_chromosome:_5	AUGUSTUS	intron	15949633	15954917	1	+	.	ID=g18746.t1.intron2;Parent=g18746.t1;
OY776280.1_Linnaemya_vulpina_genome_assembly,_chromosome:_5	AUGUSTUS	CDS	15954918	15955092	1	+	1	ID=g18746.t1.CDS3;Parent=g18746.t1;
OY776280.1_Linnaemya_vulpina_genome_assembly,_chromosome:_5	AUGUSTUS	exon	15954918	15955092	.	+	.	ID=g18746.t1.exon3;Parent=g18746.t1;
OY776280.1_Linnaemya_vulpina_genome_assembly,_chromosome:_5	AUGUSTUS	intron	15955093	15959268	1	+	.	ID=g18746.t1.intron3;Parent=g18746.t1;
OY776280.1_Linnaemya_vulpina_genome_assembly,_chromosome:_5	AUGUSTUS	CDS	15959269	15959385	1	+	0	ID=g18746.t1.CDS4;Parent=g18746.t1;
OY776280.1_Linnaemya_vulpina_genome_assembly,_chromosome:_5	AUGUSTUS	exon	15959269	15959385	.	+	.	ID=g18746.t1.exon4;Parent=g18746.t1;
OY776280.1_Linnaemya_vulpina_genome_assembly,_chromosome:_5	AUGUSTUS	stop_codon	15959383	15959385	.	+	0	ID=g18746.t1.stop1;Parent=g18746.t1;
OY776280.1_Linnaemya_vulpina_genome_assembly,_chromosome:_5	AUGUSTUS	gene	15976580	15977626	.	-	.	ID=g18747;
OY776280.1_Linnaemya_vulpina_genome_assembly,_chromosome:_5	AUGUSTUS	mRNA	15976580	15977626	0.94	-	.	ID=g18747.t1;Parent=g18747;
OY776280.1_Linnaemya_vulpina_genome_assembly,_chromosome:_5	AUGUSTUS	stop_codon	15976580	15976582	.	-	0	ID=g18747.t1.stop1;Parent=g18747.t1;
OY776280.1_Linnaemya_vulpina_genome_assembly,_chromosome:_5	AUGUSTUS	CDS	15976580	15977626	0.94	-	0	ID=g18747.t1.CDS1;Parent=g18747.t1;
OY776280.1_Linnaemya_vulpina_genome_assembly,_chromosome:_5	AUGUSTUS	exon	15976580	15977626	.	-	.	ID=g18747.t1.exon1;Parent=g18747.t1;
OY776280.1_Linnaemya_vulpina_genome_assembly,_chromosome:_5	AUGUSTUS	start_codon	15977624	15977626	.	-	0	ID=g18747.t1.start1;Parent=g18747.t1;
OY776280.1_Linnaemya_vulpina_genome_assembly,_chromosome:_5	AUGUSTUS	gene	15977855	16014696	.	-	.	ID=g18748;
OY776280.1_Linnaemya_vulpina_genome_assembly,_chromosome:_5	AUGUSTUS	mRNA	15977855	16014696	0.64	-	.	ID=g18748.t1;Parent=g18748;
OY776280.1_Linnaemya_vulpina_genome_assembly,_chromosome:_5	AUGUSTUS	stop_codon	15977855	15977857	.	-	0	ID=g18748.t1.stop1;Parent=g18748.t1;
OY776280.1_Linnaemya_vulpina_genome_assembly,_chromosome:_5	AUGUSTUS	CDS	15977855	15977968	1	-	0	ID=g18748.t1.CDS1;Parent=g18748.t1;
OY776280.1_Linnaemya_vulpina_genome_assembly,_chromosome:_5	AUGUSTUS	exon	15977855	15977968	.	-	.	ID=g18748.t1.exon1;Parent=g18748.t1;
OY776280.1_Linnaemya_vulpina_genome_assembly,_chromosome:_5	AUGUSTUS	intron	15977969	15978029	1	-	.	ID=g18748.t1.intron1;Parent=g18748.t1;
OY776280.1_Linnaemya_vulpina_genome_assembly,_chromosome:_5	AUGUSTUS	CDS	15978030	15978264	1	-	1	ID=g18748.t1.CDS2;Parent=g18748.t1;
OY776280.1_Linnaemya_vulpina_genome_assembly,_chromosome:_5	AUGUSTUS	exon	15978030	15978264	.	-	.	ID=g18748.t1.exon2;Parent=g18748.t1;
OY776280.1_Linnaemya_vulpina_genome_assembly,_chromosome:_5	AUGUSTUS	intron	15978265	15978326	1	-	.	ID=g18748.t1.intron2;Parent=g18748.t1;
OY776280.1_Linnaemya_vulpina_genome_assembly,_chromosome:_5	AUGUSTUS	CDS	15978327	15978559	1	-	0	ID=g18748.t1.CDS3;Parent=g18748.t1;
OY776280.1_Linnaemya_vulpina_genome_assembly,_chromosome:_5	AUGUSTUS	exon	15978327	15978559	.	-	.	ID=g18748.t1.exon3;Parent=g18748.t1;
OY776280.1_Linnaemya_vulpina_genome_assembly,_chromosome:_5	AUGUSTUS	intron	15978560	15978627	1	-	.	ID=g18748.t1.intron3;Parent=g18748.t1;
OY776280.1_Linnaemya_vulpina_genome_assembly,_chromosome:_5	AUGUSTUS	CDS	15978628	15978820	1	-	1	ID=g18748.t1.CDS4;Parent=g18748.t1;
OY776280.1_Linnaemya_vulpina_genome_assembly,_chromosome:_5	AUGUSTUS	exon	15978628	15978820	.	-	.	ID=g18748.t1.exon4;Parent=g18748.t1;
OY776280.1_Linnaemya_vulpina_genome_assembly,_chromosome:_5	AUGUSTUS	intron	15978821	15978886	1	-	.	ID=g18748.t1.intron4;Parent=g18748.t1;
OY776280.1_Linnaemya_vulpina_genome_assembly,_chromosome:_5	AUGUSTUS	CDS	15978887	15978927	1	-	0	ID=g18748.t1.CDS5;Parent=g18748.t1;
OY776280.1_Linnaemya_vulpina_genome_assembly,_chromosome:_5	AUGUSTUS	exon	15978887	15978927	.	-	.	ID=g18748.t1.exon5;Parent=g18748.t1;
OY776280.1_Linnaemya_vulpina_genome_assembly,_chromosome:_5	AUGUSTUS	intron	15978928	15981224	1	-	.	ID=g18748.t1.intron5;Parent=g18748.t1;
OY776280.1_Linnaemya_vulpina_genome_assembly,_chromosome:_5	AUGUSTUS	CDS	15981225	15981620	1	-	0	ID=g18748.t1.CDS6;Parent=g18748.t1;
OY776280.1_Linnaemya_vulpina_genome_assembly,_chromosome:_5	AUGUSTUS	exon	15981225	15981620	.	-	.	ID=g18748.t1.exon6;Parent=g18748.t1;
OY776280.1_Linnaemya_vulpina_genome_assembly,_chromosome:_5	AUGUSTUS	intron	15981621	15984782	1	-	.	ID=g18748.t1.intron6;Parent=g18748.t1;
OY776280.1_Linnaemya_vulpina_genome_assembly,_chromosome:_5	AUGUSTUS	CDS	15984783	15984913	0.75	-	2	ID=g18748.t1.CDS7;Parent=g18748.t1;
OY776280.1_Linnaemya_vulpina_genome_assembly,_chromosome:_5	AUGUSTUS	exon	15984783	15984913	.	-	.	ID=g18748.t1.exon7;Parent=g18748.t1;
OY776280.1_Linnaemya_vulpina_genome_assembly,_chromosome:_5	AUGUSTUS	intron	15984914	16009943	0.73	-	.	ID=g18748.t1.intron7;Parent=g18748.t1;
OY776280.1_Linnaemya_vulpina_genome_assembly,_chromosome:_5	AUGUSTUS	CDS	16009944	16010082	0.81	-	0	ID=g18748.t1.CDS8;Parent=g18748.t1;
OY776280.1_Linnaemya_vulpina_genome_assembly,_chromosome:_5	AUGUSTUS	exon	16009944	16010082	.	-	.	ID=g18748.t1.exon8;Parent=g18748.t1;
OY776280.1_Linnaemya_vulpina_genome_assembly,_chromosome:_5	AUGUSTUS	intron	16010083	16014388	1	-	.	ID=g18748.t1.intron8;Parent=g18748.t1;
OY776280.1_Linnaemya_vulpina_genome_assembly,_chromosome:_5	AUGUSTUS	CDS	16014389	16014525	1	-	2	ID=g18748.t1.CDS9;Parent=g18748.t1;
OY776280.1_Linnaemya_vulpina_genome_assembly,_chromosome:_5	AUGUSTUS	exon	16014389	16014525	.	-	.	ID=g18748.t1.exon9;Parent=g18748.t1;
OY776280.1_Linnaemya_vulpina_genome_assembly,_chromosome:_5	AUGUSTUS	intron	16014526	16014662	0.86	-	.	ID=g18748.t1.intron9;Parent=g18748.t1;
OY776280.1_Linnaemya_vulpina_genome_assembly,_chromosome:_5	AUGUSTUS	CDS	16014663	16014696	0.86	-	0	ID=g18748.t1.CDS10;Parent=g18748.t1;
OY776280.1_Linnaemya_vulpina_genome_assembly,_chromosome:_5	AUGUSTUS	exon	16014663	16014696	.	-	.	ID=g18748.t1.exon10;Parent=g18748.t1;
OY776280.1_Linnaemya_vulpina_genome_assembly,_chromosome:_5	AUGUSTUS	start_codon	16014694	16014696	.	-	0	ID=g18748.t1.start1;Parent=g18748.t1;
OY776280.1_Linnaemya_vulpina_genome_assembly,_chromosome:_5	AUGUSTUS	gene	16056638	16056838	.	+	.	ID=g18749;
OY776280.1_Linnaemya_vulpina_genome_assembly,_chromosome:_5	AUGUSTUS	mRNA	16056638	16056838	0.46	+	.	ID=g18749.t1;Parent=g18749;
OY776280.1_Linnaemya_vulpina_genome_assembly,_chromosome:_5	AUGUSTUS	start_codon	16056638	16056640	.	+	0	ID=g18749.t1.start1;Parent=g18749.t1;
OY776280.1_Linnaemya_vulpina_genome_assembly,_chromosome:_5	AUGUSTUS	CDS	16056638	16056838	0.46	+	0	ID=g18749.t1.CDS1;Parent=g18749.t1;
OY776280.1_Linnaemya_vulpina_genome_assembly,_chromosome:_5	AUGUSTUS	exon	16056638	16056838	.	+	.	ID=g18749.t1.exon1;Parent=g18749.t1;
OY776280.1_Linnaemya_vulpina_genome_assembly,_chromosome:_5	AUGUSTUS	stop_codon	16056836	16056838	.	+	0	ID=g18749.t1.stop1;Parent=g18749.t1;
OY776280.1_Linnaemya_vulpina_genome_assembly,_chromosome:_5	AUGUSTUS	gene	16076429	16076881	.	-	.	ID=g18750;
OY776280.1_Linnaemya_vulpina_genome_assembly,_chromosome:_5	AUGUSTUS	mRNA	16076429	16076881	0.63	-	.	ID=g18750.t1;Parent=g18750;
OY776280.1_Linnaemya_vulpina_genome_assembly,_chromosome:_5	AUGUSTUS	stop_codon	16076429	16076431	.	-	0	ID=g18750.t1.stop1;Parent=g18750.t1;
OY776280.1_Linnaemya_vulpina_genome_assembly,_chromosome:_5	AUGUSTUS	CDS	16076429	16076881	0.63	-	0	ID=g18750.t1.CDS1;Parent=g18750.t1;
OY776280.1_Linnaemya_vulpina_genome_assembly,_chromosome:_5	AUGUSTUS	exon	16076429	16076881	.	-	.	ID=g18750.t1.exon1;Parent=g18750.t1;
OY776280.1_Linnaemya_vulpina_genome_assembly,_chromosome:_5	AUGUSTUS	start_codon	16076879	16076881	.	-	0	ID=g18750.t1.start1;Parent=g18750.t1;
OY776280.1_Linnaemya_vulpina_genome_assembly,_chromosome:_5	AUGUSTUS	gene	16234756	16235436	.	-	.	ID=g18751;
OY776280.1_Linnaemya_vulpina_genome_assembly,_chromosome:_5	AUGUSTUS	mRNA	16234756	16235436	0.45	-	.	ID=g18751.t1;Parent=g18751;
OY776280.1_Linnaemya_vulpina_genome_assembly,_chromosome:_5	AUGUSTUS	stop_codon	16234756	16234758	.	-	0	ID=g18751.t1.stop1;Parent=g18751.t1;
OY776280.1_Linnaemya_vulpina_genome_assembly,_chromosome:_5	AUGUSTUS	CDS	16234756	16235436	0.45	-	0	ID=g18751.t1.CDS1;Parent=g18751.t1;
OY776280.1_Linnaemya_vulpina_genome_assembly,_chromosome:_5	AUGUSTUS	exon	16234756	16235436	.	-	.	ID=g18751.t1.exon1;Parent=g18751.t1;
OY776280.1_Linnaemya_vulpina_genome_assembly,_chromosome:_5	AUGUSTUS	start_codon	16235434	16235436	.	-	0	ID=g18751.t1.start1;Parent=g18751.t1;
OY776280.1_Linnaemya_vulpina_genome_assembly,_chromosome:_5	AUGUSTUS	gene	16242798	16248325	.	-	.	ID=g18752;
OY776280.1_Linnaemya_vulpina_genome_assembly,_chromosome:_5	AUGUSTUS	mRNA	16242798	16248325	1	-	.	ID=g18752.t1;Parent=g18752;
OY776280.1_Linnaemya_vulpina_genome_assembly,_chromosome:_5	AUGUSTUS	stop_codon	16242798	16242800	.	-	0	ID=g18752.t1.stop1;Parent=g18752.t1;
OY776280.1_Linnaemya_vulpina_genome_assembly,_chromosome:_5	AUGUSTUS	CDS	16242798	16242961	1	-	2	ID=g18752.t1.CDS1;Parent=g18752.t1;
OY776280.1_Linnaemya_vulpina_genome_assembly,_chromosome:_5	AUGUSTUS	exon	16242798	16242961	.	-	.	ID=g18752.t1.exon1;Parent=g18752.t1;
OY776280.1_Linnaemya_vulpina_genome_assembly,_chromosome:_5	AUGUSTUS	intron	16242962	16243026	1	-	.	ID=g18752.t1.intron1;Parent=g18752.t1;
OY776280.1_Linnaemya_vulpina_genome_assembly,_chromosome:_5	AUGUSTUS	CDS	16243027	16243248	1	-	2	ID=g18752.t1.CDS2;Parent=g18752.t1;
OY776280.1_Linnaemya_vulpina_genome_assembly,_chromosome:_5	AUGUSTUS	exon	16243027	16243248	.	-	.	ID=g18752.t1.exon2;Parent=g18752.t1;
OY776280.1_Linnaemya_vulpina_genome_assembly,_chromosome:_5	AUGUSTUS	intron	16243249	16243420	1	-	.	ID=g18752.t1.intron2;Parent=g18752.t1;
OY776280.1_Linnaemya_vulpina_genome_assembly,_chromosome:_5	AUGUSTUS	CDS	16243421	16243694	1	-	0	ID=g18752.t1.CDS3;Parent=g18752.t1;
OY776280.1_Linnaemya_vulpina_genome_assembly,_chromosome:_5	AUGUSTUS	exon	16243421	16243694	.	-	.	ID=g18752.t1.exon3;Parent=g18752.t1;
OY776280.1_Linnaemya_vulpina_genome_assembly,_chromosome:_5	AUGUSTUS	intron	16243695	16244397	1	-	.	ID=g18752.t1.intron3;Parent=g18752.t1;
OY776280.1_Linnaemya_vulpina_genome_assembly,_chromosome:_5	AUGUSTUS	CDS	16244398	16244580	1	-	0	ID=g18752.t1.CDS4;Parent=g18752.t1;
OY776280.1_Linnaemya_vulpina_genome_assembly,_chromosome:_5	AUGUSTUS	exon	16244398	16244580	.	-	.	ID=g18752.t1.exon4;Parent=g18752.t1;
OY776280.1_Linnaemya_vulpina_genome_assembly,_chromosome:_5	AUGUSTUS	intron	16244581	16248157	1	-	.	ID=g18752.t1.intron4;Parent=g18752.t1;
OY776280.1_Linnaemya_vulpina_genome_assembly,_chromosome:_5	AUGUSTUS	CDS	16248158	16248325	1	-	0	ID=g18752.t1.CDS5;Parent=g18752.t1;
OY776280.1_Linnaemya_vulpina_genome_assembly,_chromosome:_5	AUGUSTUS	exon	16248158	16248325	.	-	.	ID=g18752.t1.exon5;Parent=g18752.t1;
OY776280.1_Linnaemya_vulpina_genome_assembly,_chromosome:_5	AUGUSTUS	start_codon	16248323	16248325	.	-	0	ID=g18752.t1.start1;Parent=g18752.t1;
OY776280.1_Linnaemya_vulpina_genome_assembly,_chromosome:_5	AUGUSTUS	gene	16250094	16250990	.	+	.	ID=g18753;
OY776280.1_Linnaemya_vulpina_genome_assembly,_chromosome:_5	AUGUSTUS	mRNA	16250094	16250990	1	+	.	ID=g18753.t1;Parent=g18753;
OY776280.1_Linnaemya_vulpina_genome_assembly,_chromosome:_5	AUGUSTUS	start_codon	16250094	16250096	.	+	0	ID=g18753.t1.start1;Parent=g18753.t1;
OY776280.1_Linnaemya_vulpina_genome_assembly,_chromosome:_5	AUGUSTUS	CDS	16250094	16250321	1	+	0	ID=g18753.t1.CDS1;Parent=g18753.t1;
OY776280.1_Linnaemya_vulpina_genome_assembly,_chromosome:_5	AUGUSTUS	exon	16250094	16250321	.	+	.	ID=g18753.t1.exon1;Parent=g18753.t1;
OY776280.1_Linnaemya_vulpina_genome_assembly,_chromosome:_5	AUGUSTUS	intron	16250322	16250503	1	+	.	ID=g18753.t1.intron1;Parent=g18753.t1;
OY776280.1_Linnaemya_vulpina_genome_assembly,_chromosome:_5	AUGUSTUS	CDS	16250504	16250717	1	+	0	ID=g18753.t1.CDS2;Parent=g18753.t1;
OY776280.1_Linnaemya_vulpina_genome_assembly,_chromosome:_5	AUGUSTUS	exon	16250504	16250717	.	+	.	ID=g18753.t1.exon2;Parent=g18753.t1;
OY776280.1_Linnaemya_vulpina_genome_assembly,_chromosome:_5	AUGUSTUS	intron	16250718	16250769	1	+	.	ID=g18753.t1.intron2;Parent=g18753.t1;
OY776280.1_Linnaemya_vulpina_genome_assembly,_chromosome:_5	AUGUSTUS	CDS	16250770	16250990	1	+	2	ID=g18753.t1.CDS3;Parent=g18753.t1;
OY776280.1_Linnaemya_vulpina_genome_assembly,_chromosome:_5	AUGUSTUS	exon	16250770	16250990	.	+	.	ID=g18753.t1.exon3;Parent=g18753.t1;
OY776280.1_Linnaemya_vulpina_genome_assembly,_chromosome:_5	AUGUSTUS	stop_codon	16250988	16250990	.	+	0	ID=g18753.t1.stop1;Parent=g18753.t1;
OY776280.1_Linnaemya_vulpina_genome_assembly,_chromosome:_5	AUGUSTUS	gene	16251134	16252354	.	-	.	ID=g18754;
OY776280.1_Linnaemya_vulpina_genome_assembly,_chromosome:_5	AUGUSTUS	mRNA	16251134	16252354	1	-	.	ID=g18754.t1;Parent=g18754;
OY776280.1_Linnaemya_vulpina_genome_assembly,_chromosome:_5	AUGUSTUS	stop_codon	16251134	16251136	.	-	0	ID=g18754.t1.stop1;Parent=g18754.t1;
OY776280.1_Linnaemya_vulpina_genome_assembly,_chromosome:_5	AUGUSTUS	CDS	16251134	16252111	1	-	0	ID=g18754.t1.CDS1;Parent=g18754.t1;
OY776280.1_Linnaemya_vulpina_genome_assembly,_chromosome:_5	AUGUSTUS	exon	16251134	16252111	.	-	.	ID=g18754.t1.exon1;Parent=g18754.t1;
OY776280.1_Linnaemya_vulpina_genome_assembly,_chromosome:_5	AUGUSTUS	intron	16252112	16252168	1	-	.	ID=g18754.t1.intron1;Parent=g18754.t1;
OY776280.1_Linnaemya_vulpina_genome_assembly,_chromosome:_5	AUGUSTUS	CDS	16252169	16252354	1	-	0	ID=g18754.t1.CDS2;Parent=g18754.t1;
OY776280.1_Linnaemya_vulpina_genome_assembly,_chromosome:_5	AUGUSTUS	exon	16252169	16252354	.	-	.	ID=g18754.t1.exon2;Parent=g18754.t1;
OY776280.1_Linnaemya_vulpina_genome_assembly,_chromosome:_5	AUGUSTUS	start_codon	16252352	16252354	.	-	0	ID=g18754.t1.start1;Parent=g18754.t1;
OY776280.1_Linnaemya_vulpina_genome_assembly,_chromosome:_5	AUGUSTUS	gene	16252973	16253737	.	-	.	ID=g18755;
OY776280.1_Linnaemya_vulpina_genome_assembly,_chromosome:_5	AUGUSTUS	mRNA	16252973	16253737	1	-	.	ID=g18755.t1;Parent=g18755;
OY776280.1_Linnaemya_vulpina_genome_assembly,_chromosome:_5	AUGUSTUS	stop_codon	16252973	16252975	.	-	0	ID=g18755.t1.stop1;Parent=g18755.t1;
OY776280.1_Linnaemya_vulpina_genome_assembly,_chromosome:_5	AUGUSTUS	CDS	16252973	16253737	1	-	0	ID=g18755.t1.CDS1;Parent=g18755.t1;
OY776280.1_Linnaemya_vulpina_genome_assembly,_chromosome:_5	AUGUSTUS	exon	16252973	16253737	.	-	.	ID=g18755.t1.exon1;Parent=g18755.t1;
OY776280.1_Linnaemya_vulpina_genome_assembly,_chromosome:_5	AUGUSTUS	start_codon	16253735	16253737	.	-	0	ID=g18755.t1.start1;Parent=g18755.t1;
OY776280.1_Linnaemya_vulpina_genome_assembly,_chromosome:_5	AUGUSTUS	gene	16253812	16254075	.	-	.	ID=g18756;
OY776280.1_Linnaemya_vulpina_genome_assembly,_chromosome:_5	AUGUSTUS	mRNA	16253812	16254075	1	-	.	ID=g18756.t1;Parent=g18756;
OY776280.1_Linnaemya_vulpina_genome_assembly,_chromosome:_5	AUGUSTUS	stop_codon	16253812	16253814	.	-	0	ID=g18756.t1.stop1;Parent=g18756.t1;
OY776280.1_Linnaemya_vulpina_genome_assembly,_chromosome:_5	AUGUSTUS	CDS	16253812	16254075	1	-	0	ID=g18756.t1.CDS1;Parent=g18756.t1;
OY776280.1_Linnaemya_vulpina_genome_assembly,_chromosome:_5	AUGUSTUS	exon	16253812	16254075	.	-	.	ID=g18756.t1.exon1;Parent=g18756.t1;
OY776280.1_Linnaemya_vulpina_genome_assembly,_chromosome:_5	AUGUSTUS	start_codon	16254073	16254075	.	-	0	ID=g18756.t1.start1;Parent=g18756.t1;
OY776280.1_Linnaemya_vulpina_genome_assembly,_chromosome:_5	AUGUSTUS	gene	16255595	16267557	.	+	.	ID=g18757;
OY776280.1_Linnaemya_vulpina_genome_assembly,_chromosome:_5	AUGUSTUS	mRNA	16255595	16267557	0.99	+	.	ID=g18757.t1;Parent=g18757;
OY776280.1_Linnaemya_vulpina_genome_assembly,_chromosome:_5	AUGUSTUS	start_codon	16255595	16255597	.	+	0	ID=g18757.t1.start1;Parent=g18757.t1;
OY776280.1_Linnaemya_vulpina_genome_assembly,_chromosome:_5	AUGUSTUS	CDS	16255595	16255788	1	+	0	ID=g18757.t1.CDS1;Parent=g18757.t1;
OY776280.1_Linnaemya_vulpina_genome_assembly,_chromosome:_5	AUGUSTUS	exon	16255595	16255788	.	+	.	ID=g18757.t1.exon1;Parent=g18757.t1;
OY776280.1_Linnaemya_vulpina_genome_assembly,_chromosome:_5	AUGUSTUS	intron	16255789	16255855	1	+	.	ID=g18757.t1.intron1;Parent=g18757.t1;
OY776280.1_Linnaemya_vulpina_genome_assembly,_chromosome:_5	AUGUSTUS	CDS	16255856	16256426	1	+	1	ID=g18757.t1.CDS2;Parent=g18757.t1;
OY776280.1_Linnaemya_vulpina_genome_assembly,_chromosome:_5	AUGUSTUS	exon	16255856	16256426	.	+	.	ID=g18757.t1.exon2;Parent=g18757.t1;
OY776280.1_Linnaemya_vulpina_genome_assembly,_chromosome:_5	AUGUSTUS	intron	16256427	16256502	1	+	.	ID=g18757.t1.intron2;Parent=g18757.t1;
OY776280.1_Linnaemya_vulpina_genome_assembly,_chromosome:_5	AUGUSTUS	CDS	16256503	16256646	1	+	0	ID=g18757.t1.CDS3;Parent=g18757.t1;
OY776280.1_Linnaemya_vulpina_genome_assembly,_chromosome:_5	AUGUSTUS	exon	16256503	16256646	.	+	.	ID=g18757.t1.exon3;Parent=g18757.t1;
OY776280.1_Linnaemya_vulpina_genome_assembly,_chromosome:_5	AUGUSTUS	intron	16256647	16257753	1	+	.	ID=g18757.t1.intron3;Parent=g18757.t1;
OY776280.1_Linnaemya_vulpina_genome_assembly,_chromosome:_5	AUGUSTUS	CDS	16257754	16258959	1	+	0	ID=g18757.t1.CDS4;Parent=g18757.t1;
OY776280.1_Linnaemya_vulpina_genome_assembly,_chromosome:_5	AUGUSTUS	exon	16257754	16258959	.	+	.	ID=g18757.t1.exon4;Parent=g18757.t1;
OY776280.1_Linnaemya_vulpina_genome_assembly,_chromosome:_5	AUGUSTUS	intron	16258960	16259020	1	+	.	ID=g18757.t1.intron4;Parent=g18757.t1;
OY776280.1_Linnaemya_vulpina_genome_assembly,_chromosome:_5	AUGUSTUS	CDS	16259021	16259745	0.99	+	0	ID=g18757.t1.CDS5;Parent=g18757.t1;
OY776280.1_Linnaemya_vulpina_genome_assembly,_chromosome:_5	AUGUSTUS	exon	16259021	16259745	.	+	.	ID=g18757.t1.exon5;Parent=g18757.t1;
OY776280.1_Linnaemya_vulpina_genome_assembly,_chromosome:_5	AUGUSTUS	intron	16259746	16260900	1	+	.	ID=g18757.t1.intron5;Parent=g18757.t1;
OY776280.1_Linnaemya_vulpina_genome_assembly,_chromosome:_5	AUGUSTUS	CDS	16260901	16261187	1	+	1	ID=g18757.t1.CDS6;Parent=g18757.t1;
OY776280.1_Linnaemya_vulpina_genome_assembly,_chromosome:_5	AUGUSTUS	exon	16260901	16261187	.	+	.	ID=g18757.t1.exon6;Parent=g18757.t1;
OY776280.1_Linnaemya_vulpina_genome_assembly,_chromosome:_5	AUGUSTUS	intron	16261188	16262994	1	+	.	ID=g18757.t1.intron6;Parent=g18757.t1;
OY776280.1_Linnaemya_vulpina_genome_assembly,_chromosome:_5	AUGUSTUS	CDS	16262995	16263123	1	+	2	ID=g18757.t1.CDS7;Parent=g18757.t1;
OY776280.1_Linnaemya_vulpina_genome_assembly,_chromosome:_5	AUGUSTUS	exon	16262995	16263123	.	+	.	ID=g18757.t1.exon7;Parent=g18757.t1;
OY776280.1_Linnaemya_vulpina_genome_assembly,_chromosome:_5	AUGUSTUS	intron	16263124	16263202	1	+	.	ID=g18757.t1.intron7;Parent=g18757.t1;
OY776280.1_Linnaemya_vulpina_genome_assembly,_chromosome:_5	AUGUSTUS	CDS	16263203	16263343	1	+	2	ID=g18757.t1.CDS8;Parent=g18757.t1;
OY776280.1_Linnaemya_vulpina_genome_assembly,_chromosome:_5	AUGUSTUS	exon	16263203	16263343	.	+	.	ID=g18757.t1.exon8;Parent=g18757.t1;
OY776280.1_Linnaemya_vulpina_genome_assembly,_chromosome:_5	AUGUSTUS	intron	16263344	16263410	1	+	.	ID=g18757.t1.intron8;Parent=g18757.t1;
OY776280.1_Linnaemya_vulpina_genome_assembly,_chromosome:_5	AUGUSTUS	CDS	16263411	16263546	1	+	2	ID=g18757.t1.CDS9;Parent=g18757.t1;
OY776280.1_Linnaemya_vulpina_genome_assembly,_chromosome:_5	AUGUSTUS	exon	16263411	16263546	.	+	.	ID=g18757.t1.exon9;Parent=g18757.t1;
OY776280.1_Linnaemya_vulpina_genome_assembly,_chromosome:_5	AUGUSTUS	intron	16263547	16264730	1	+	.	ID=g18757.t1.intron9;Parent=g18757.t1;
OY776280.1_Linnaemya_vulpina_genome_assembly,_chromosome:_5	AUGUSTUS	CDS	16264731	16264913	1	+	1	ID=g18757.t1.CDS10;Parent=g18757.t1;
OY776280.1_Linnaemya_vulpina_genome_assembly,_chromosome:_5	AUGUSTUS	exon	16264731	16264913	.	+	.	ID=g18757.t1.exon10;Parent=g18757.t1;
OY776280.1_Linnaemya_vulpina_genome_assembly,_chromosome:_5	AUGUSTUS	intron	16264914	16266040	1	+	.	ID=g18757.t1.intron10;Parent=g18757.t1;
OY776280.1_Linnaemya_vulpina_genome_assembly,_chromosome:_5	AUGUSTUS	CDS	16266041	16266700	1	+	1	ID=g18757.t1.CDS11;Parent=g18757.t1;
OY776280.1_Linnaemya_vulpina_genome_assembly,_chromosome:_5	AUGUSTUS	exon	16266041	16266700	.	+	.	ID=g18757.t1.exon11;Parent=g18757.t1;
OY776280.1_Linnaemya_vulpina_genome_assembly,_chromosome:_5	AUGUSTUS	intron	16266701	16266765	1	+	.	ID=g18757.t1.intron11;Parent=g18757.t1;
OY776280.1_Linnaemya_vulpina_genome_assembly,_chromosome:_5	AUGUSTUS	CDS	16266766	16266831	1	+	1	ID=g18757.t1.CDS12;Parent=g18757.t1;
OY776280.1_Linnaemya_vulpina_genome_assembly,_chromosome:_5	AUGUSTUS	exon	16266766	16266831	.	+	.	ID=g18757.t1.exon12;Parent=g18757.t1;
OY776280.1_Linnaemya_vulpina_genome_assembly,_chromosome:_5	AUGUSTUS	intron	16266832	16267316	1	+	.	ID=g18757.t1.intron12;Parent=g18757.t1;
OY776280.1_Linnaemya_vulpina_genome_assembly,_chromosome:_5	AUGUSTUS	CDS	16267317	16267557	1	+	1	ID=g18757.t1.CDS13;Parent=g18757.t1;
OY776280.1_Linnaemya_vulpina_genome_assembly,_chromosome:_5	AUGUSTUS	exon	16267317	16267557	.	+	.	ID=g18757.t1.exon13;Parent=g18757.t1;
OY776280.1_Linnaemya_vulpina_genome_assembly,_chromosome:_5	AUGUSTUS	stop_codon	16267555	16267557	.	+	0	ID=g18757.t1.stop1;Parent=g18757.t1;
OY776280.1_Linnaemya_vulpina_genome_assembly,_chromosome:_5	AUGUSTUS	gene	16272784	16291579	.	-	.	ID=g18758;
OY776280.1_Linnaemya_vulpina_genome_assembly,_chromosome:_5	AUGUSTUS	mRNA	16272784	16291579	1	-	.	ID=g18758.t1;Parent=g18758;
OY776280.1_Linnaemya_vulpina_genome_assembly,_chromosome:_5	AUGUSTUS	stop_codon	16272784	16272786	.	-	0	ID=g18758.t1.stop1;Parent=g18758.t1;
OY776280.1_Linnaemya_vulpina_genome_assembly,_chromosome:_5	AUGUSTUS	CDS	16272784	16272885	1	-	0	ID=g18758.t1.CDS1;Parent=g18758.t1;
OY776280.1_Linnaemya_vulpina_genome_assembly,_chromosome:_5	AUGUSTUS	exon	16272784	16272885	.	-	.	ID=g18758.t1.exon1;Parent=g18758.t1;
OY776280.1_Linnaemya_vulpina_genome_assembly,_chromosome:_5	AUGUSTUS	intron	16272886	16273075	1	-	.	ID=g18758.t1.intron1;Parent=g18758.t1;
OY776280.1_Linnaemya_vulpina_genome_assembly,_chromosome:_5	AUGUSTUS	CDS	16273076	16273183	1	-	0	ID=g18758.t1.CDS2;Parent=g18758.t1;
OY776280.1_Linnaemya_vulpina_genome_assembly,_chromosome:_5	AUGUSTUS	exon	16273076	16273183	.	-	.	ID=g18758.t1.exon2;Parent=g18758.t1;
OY776280.1_Linnaemya_vulpina_genome_assembly,_chromosome:_5	AUGUSTUS	intron	16273184	16273874	1	-	.	ID=g18758.t1.intron2;Parent=g18758.t1;
OY776280.1_Linnaemya_vulpina_genome_assembly,_chromosome:_5	AUGUSTUS	CDS	16273875	16274015	1	-	0	ID=g18758.t1.CDS3;Parent=g18758.t1;
OY776280.1_Linnaemya_vulpina_genome_assembly,_chromosome:_5	AUGUSTUS	exon	16273875	16274015	.	-	.	ID=g18758.t1.exon3;Parent=g18758.t1;
OY776280.1_Linnaemya_vulpina_genome_assembly,_chromosome:_5	AUGUSTUS	intron	16274016	16274403	1	-	.	ID=g18758.t1.intron3;Parent=g18758.t1;
OY776280.1_Linnaemya_vulpina_genome_assembly,_chromosome:_5	AUGUSTUS	CDS	16274404	16274838	1	-	0	ID=g18758.t1.CDS4;Parent=g18758.t1;
OY776280.1_Linnaemya_vulpina_genome_assembly,_chromosome:_5	AUGUSTUS	exon	16274404	16274838	.	-	.	ID=g18758.t1.exon4;Parent=g18758.t1;
OY776280.1_Linnaemya_vulpina_genome_assembly,_chromosome:_5	AUGUSTUS	intron	16274839	16274897	1	-	.	ID=g18758.t1.intron4;Parent=g18758.t1;
OY776280.1_Linnaemya_vulpina_genome_assembly,_chromosome:_5	AUGUSTUS	CDS	16274898	16275171	1	-	1	ID=g18758.t1.CDS5;Parent=g18758.t1;
OY776280.1_Linnaemya_vulpina_genome_assembly,_chromosome:_5	AUGUSTUS	exon	16274898	16275171	.	-	.	ID=g18758.t1.exon5;Parent=g18758.t1;
OY776280.1_Linnaemya_vulpina_genome_assembly,_chromosome:_5	AUGUSTUS	intron	16275172	16275237	1	-	.	ID=g18758.t1.intron5;Parent=g18758.t1;
OY776280.1_Linnaemya_vulpina_genome_assembly,_chromosome:_5	AUGUSTUS	CDS	16275238	16275376	1	-	2	ID=g18758.t1.CDS6;Parent=g18758.t1;
OY776280.1_Linnaemya_vulpina_genome_assembly,_chromosome:_5	AUGUSTUS	exon	16275238	16275376	.	-	.	ID=g18758.t1.exon6;Parent=g18758.t1;
OY776280.1_Linnaemya_vulpina_genome_assembly,_chromosome:_5	AUGUSTUS	intron	16275377	16275451	1	-	.	ID=g18758.t1.intron6;Parent=g18758.t1;
OY776280.1_Linnaemya_vulpina_genome_assembly,_chromosome:_5	AUGUSTUS	CDS	16275452	16275662	1	-	0	ID=g18758.t1.CDS7;Parent=g18758.t1;
OY776280.1_Linnaemya_vulpina_genome_assembly,_chromosome:_5	AUGUSTUS	exon	16275452	16275662	.	-	.	ID=g18758.t1.exon7;Parent=g18758.t1;
OY776280.1_Linnaemya_vulpina_genome_assembly,_chromosome:_5	AUGUSTUS	intron	16275663	16275731	1	-	.	ID=g18758.t1.intron7;Parent=g18758.t1;
OY776280.1_Linnaemya_vulpina_genome_assembly,_chromosome:_5	AUGUSTUS	CDS	16275732	16276116	1	-	1	ID=g18758.t1.CDS8;Parent=g18758.t1;
OY776280.1_Linnaemya_vulpina_genome_assembly,_chromosome:_5	AUGUSTUS	exon	16275732	16276116	.	-	.	ID=g18758.t1.exon8;Parent=g18758.t1;
OY776280.1_Linnaemya_vulpina_genome_assembly,_chromosome:_5	AUGUSTUS	intron	16276117	16276197	1	-	.	ID=g18758.t1.intron8;Parent=g18758.t1;
OY776280.1_Linnaemya_vulpina_genome_assembly,_chromosome:_5	AUGUSTUS	CDS	16276198	16276454	1	-	0	ID=g18758.t1.CDS9;Parent=g18758.t1;
OY776280.1_Linnaemya_vulpina_genome_assembly,_chromosome:_5	AUGUSTUS	exon	16276198	16276454	.	-	.	ID=g18758.t1.exon9;Parent=g18758.t1;
OY776280.1_Linnaemya_vulpina_genome_assembly,_chromosome:_5	AUGUSTUS	intron	16276455	16278932	1	-	.	ID=g18758.t1.intron9;Parent=g18758.t1;
OY776280.1_Linnaemya_vulpina_genome_assembly,_chromosome:_5	AUGUSTUS	CDS	16278933	16278950	1	-	0	ID=g18758.t1.CDS10;Parent=g18758.t1;
OY776280.1_Linnaemya_vulpina_genome_assembly,_chromosome:_5	AUGUSTUS	exon	16278933	16278950	.	-	.	ID=g18758.t1.exon10;Parent=g18758.t1;
OY776280.1_Linnaemya_vulpina_genome_assembly,_chromosome:_5	AUGUSTUS	intron	16278951	16279599	1	-	.	ID=g18758.t1.intron10;Parent=g18758.t1;
OY776280.1_Linnaemya_vulpina_genome_assembly,_chromosome:_5	AUGUSTUS	CDS	16279600	16279676	1	-	2	ID=g18758.t1.CDS11;Parent=g18758.t1;
OY776280.1_Linnaemya_vulpina_genome_assembly,_chromosome:_5	AUGUSTUS	exon	16279600	16279676	.	-	.	ID=g18758.t1.exon11;Parent=g18758.t1;
OY776280.1_Linnaemya_vulpina_genome_assembly,_chromosome:_5	AUGUSTUS	intron	16279677	16280273	1	-	.	ID=g18758.t1.intron11;Parent=g18758.t1;
OY776280.1_Linnaemya_vulpina_genome_assembly,_chromosome:_5	AUGUSTUS	CDS	16280274	16280512	1	-	1	ID=g18758.t1.CDS12;Parent=g18758.t1;
OY776280.1_Linnaemya_vulpina_genome_assembly,_chromosome:_5	AUGUSTUS	exon	16280274	16280512	.	-	.	ID=g18758.t1.exon12;Parent=g18758.t1;
OY776280.1_Linnaemya_vulpina_genome_assembly,_chromosome:_5	AUGUSTUS	intron	16280513	16280664	1	-	.	ID=g18758.t1.intron12;Parent=g18758.t1;
OY776280.1_Linnaemya_vulpina_genome_assembly,_chromosome:_5	AUGUSTUS	CDS	16280665	16280853	1	-	1	ID=g18758.t1.CDS13;Parent=g18758.t1;
OY776280.1_Linnaemya_vulpina_genome_assembly,_chromosome:_5	AUGUSTUS	exon	16280665	16280853	.	-	.	ID=g18758.t1.exon13;Parent=g18758.t1;
OY776280.1_Linnaemya_vulpina_genome_assembly,_chromosome:_5	AUGUSTUS	intron	16280854	16280974	1	-	.	ID=g18758.t1.intron13;Parent=g18758.t1;
OY776280.1_Linnaemya_vulpina_genome_assembly,_chromosome:_5	AUGUSTUS	CDS	16280975	16281116	1	-	2	ID=g18758.t1.CDS14;Parent=g18758.t1;
OY776280.1_Linnaemya_vulpina_genome_assembly,_chromosome:_5	AUGUSTUS	exon	16280975	16281116	.	-	.	ID=g18758.t1.exon14;Parent=g18758.t1;
OY776280.1_Linnaemya_vulpina_genome_assembly,_chromosome:_5	AUGUSTUS	intron	16281117	16283797	1	-	.	ID=g18758.t1.intron14;Parent=g18758.t1;
OY776280.1_Linnaemya_vulpina_genome_assembly,_chromosome:_5	AUGUSTUS	CDS	16283798	16283859	1	-	1	ID=g18758.t1.CDS15;Parent=g18758.t1;
OY776280.1_Linnaemya_vulpina_genome_assembly,_chromosome:_5	AUGUSTUS	exon	16283798	16283859	.	-	.	ID=g18758.t1.exon15;Parent=g18758.t1;
OY776280.1_Linnaemya_vulpina_genome_assembly,_chromosome:_5	AUGUSTUS	intron	16283860	16291523	1	-	.	ID=g18758.t1.intron15;Parent=g18758.t1;
OY776280.1_Linnaemya_vulpina_genome_assembly,_chromosome:_5	AUGUSTUS	CDS	16291524	16291579	1	-	0	ID=g18758.t1.CDS16;Parent=g18758.t1;
OY776280.1_Linnaemya_vulpina_genome_assembly,_chromosome:_5	AUGUSTUS	exon	16291524	16291579	.	-	.	ID=g18758.t1.exon16;Parent=g18758.t1;
OY776280.1_Linnaemya_vulpina_genome_assembly,_chromosome:_5	AUGUSTUS	start_codon	16291577	16291579	.	-	0	ID=g18758.t1.start1;Parent=g18758.t1;
OY776280.1_Linnaemya_vulpina_genome_assembly,_chromosome:_5	AUGUSTUS	mRNA	16272784	16291579	1	-	.	ID=g18758.t2;Parent=g18758;
OY776280.1_Linnaemya_vulpina_genome_assembly,_chromosome:_5	AUGUSTUS	stop_codon	16272784	16272786	.	-	0	ID=g18758.t2.stop1;Parent=g18758.t2;
OY776280.1_Linnaemya_vulpina_genome_assembly,_chromosome:_5	AUGUSTUS	CDS	16272784	16272885	1	-	0	ID=g18758.t2.CDS1;Parent=g18758.t2;
OY776280.1_Linnaemya_vulpina_genome_assembly,_chromosome:_5	AUGUSTUS	exon	16272784	16272885	.	-	.	ID=g18758.t2.exon1;Parent=g18758.t2;
OY776280.1_Linnaemya_vulpina_genome_assembly,_chromosome:_5	AUGUSTUS	intron	16272886	16273075	1	-	.	ID=g18758.t2.intron1;Parent=g18758.t2;
OY776280.1_Linnaemya_vulpina_genome_assembly,_chromosome:_5	AUGUSTUS	CDS	16273076	16273183	1	-	0	ID=g18758.t2.CDS2;Parent=g18758.t2;
OY776280.1_Linnaemya_vulpina_genome_assembly,_chromosome:_5	AUGUSTUS	exon	16273076	16273183	.	-	.	ID=g18758.t2.exon2;Parent=g18758.t2;
OY776280.1_Linnaemya_vulpina_genome_assembly,_chromosome:_5	AUGUSTUS	intron	16273184	16273874	1	-	.	ID=g18758.t2.intron2;Parent=g18758.t2;
OY776280.1_Linnaemya_vulpina_genome_assembly,_chromosome:_5	AUGUSTUS	CDS	16273875	16274015	1	-	0	ID=g18758.t2.CDS3;Parent=g18758.t2;
OY776280.1_Linnaemya_vulpina_genome_assembly,_chromosome:_5	AUGUSTUS	exon	16273875	16274015	.	-	.	ID=g18758.t2.exon3;Parent=g18758.t2;
OY776280.1_Linnaemya_vulpina_genome_assembly,_chromosome:_5	AUGUSTUS	intron	16274016	16274403	1	-	.	ID=g18758.t2.intron3;Parent=g18758.t2;
OY776280.1_Linnaemya_vulpina_genome_assembly,_chromosome:_5	AUGUSTUS	CDS	16274404	16274838	1	-	0	ID=g18758.t2.CDS4;Parent=g18758.t2;
OY776280.1_Linnaemya_vulpina_genome_assembly,_chromosome:_5	AUGUSTUS	exon	16274404	16274838	.	-	.	ID=g18758.t2.exon4;Parent=g18758.t2;
OY776280.1_Linnaemya_vulpina_genome_assembly,_chromosome:_5	AUGUSTUS	intron	16274839	16274897	1	-	.	ID=g18758.t2.intron4;Parent=g18758.t2;
OY776280.1_Linnaemya_vulpina_genome_assembly,_chromosome:_5	AUGUSTUS	CDS	16274898	16275171	1	-	1	ID=g18758.t2.CDS5;Parent=g18758.t2;
OY776280.1_Linnaemya_vulpina_genome_assembly,_chromosome:_5	AUGUSTUS	exon	16274898	16275171	.	-	.	ID=g18758.t2.exon5;Parent=g18758.t2;
OY776280.1_Linnaemya_vulpina_genome_assembly,_chromosome:_5	AUGUSTUS	intron	16275172	16275237	1	-	.	ID=g18758.t2.intron5;Parent=g18758.t2;
OY776280.1_Linnaemya_vulpina_genome_assembly,_chromosome:_5	AUGUSTUS	CDS	16275238	16275376	1	-	2	ID=g18758.t2.CDS6;Parent=g18758.t2;
OY776280.1_Linnaemya_vulpina_genome_assembly,_chromosome:_5	AUGUSTUS	exon	16275238	16275376	.	-	.	ID=g18758.t2.exon6;Parent=g18758.t2;
OY776280.1_Linnaemya_vulpina_genome_assembly,_chromosome:_5	AUGUSTUS	intron	16275377	16275451	1	-	.	ID=g18758.t2.intron6;Parent=g18758.t2;
OY776280.1_Linnaemya_vulpina_genome_assembly,_chromosome:_5	AUGUSTUS	CDS	16275452	16275662	1	-	0	ID=g18758.t2.CDS7;Parent=g18758.t2;
OY776280.1_Linnaemya_vulpina_genome_assembly,_chromosome:_5	AUGUSTUS	exon	16275452	16275662	.	-	.	ID=g18758.t2.exon7;Parent=g18758.t2;
OY776280.1_Linnaemya_vulpina_genome_assembly,_chromosome:_5	AUGUSTUS	intron	16275663	16275731	1	-	.	ID=g18758.t2.intron7;Parent=g18758.t2;
OY776280.1_Linnaemya_vulpina_genome_assembly,_chromosome:_5	AUGUSTUS	CDS	16275732	16276116	1	-	1	ID=g18758.t2.CDS8;Parent=g18758.t2;
OY776280.1_Linnaemya_vulpina_genome_assembly,_chromosome:_5	AUGUSTUS	exon	16275732	16276116	.	-	.	ID=g18758.t2.exon8;Parent=g18758.t2;
OY776280.1_Linnaemya_vulpina_genome_assembly,_chromosome:_5	AUGUSTUS	intron	16276117	16276197	1	-	.	ID=g18758.t2.intron8;Parent=g18758.t2;
OY776280.1_Linnaemya_vulpina_genome_assembly,_chromosome:_5	AUGUSTUS	CDS	16276198	16276454	1	-	0	ID=g18758.t2.CDS9;Parent=g18758.t2;
OY776280.1_Linnaemya_vulpina_genome_assembly,_chromosome:_5	AUGUSTUS	exon	16276198	16276454	.	-	.	ID=g18758.t2.exon9;Parent=g18758.t2;
OY776280.1_Linnaemya_vulpina_genome_assembly,_chromosome:_5	AUGUSTUS	intron	16276455	16279599	1	-	.	ID=g18758.t2.intron9;Parent=g18758.t2;
OY776280.1_Linnaemya_vulpina_genome_assembly,_chromosome:_5	AUGUSTUS	CDS	16279600	16279676	1	-	2	ID=g18758.t2.CDS10;Parent=g18758.t2;
OY776280.1_Linnaemya_vulpina_genome_assembly,_chromosome:_5	AUGUSTUS	exon	16279600	16279676	.	-	.	ID=g18758.t2.exon10;Parent=g18758.t2;
OY776280.1_Linnaemya_vulpina_genome_assembly,_chromosome:_5	AUGUSTUS	intron	16279677	16280273	1	-	.	ID=g18758.t2.intron10;Parent=g18758.t2;
OY776280.1_Linnaemya_vulpina_genome_assembly,_chromosome:_5	AUGUSTUS	CDS	16280274	16280512	1	-	1	ID=g18758.t2.CDS11;Parent=g18758.t2;
OY776280.1_Linnaemya_vulpina_genome_assembly,_chromosome:_5	AUGUSTUS	exon	16280274	16280512	.	-	.	ID=g18758.t2.exon11;Parent=g18758.t2;
OY776280.1_Linnaemya_vulpina_genome_assembly,_chromosome:_5	AUGUSTUS	intron	16280513	16280664	1	-	.	ID=g18758.t2.intron11;Parent=g18758.t2;
OY776280.1_Linnaemya_vulpina_genome_assembly,_chromosome:_5	AUGUSTUS	CDS	16280665	16280853	1	-	1	ID=g18758.t2.CDS12;Parent=g18758.t2;
OY776280.1_Linnaemya_vulpina_genome_assembly,_chromosome:_5	AUGUSTUS	exon	16280665	16280853	.	-	.	ID=g18758.t2.exon12;Parent=g18758.t2;
OY776280.1_Linnaemya_vulpina_genome_assembly,_chromosome:_5	AUGUSTUS	intron	16280854	16280974	1	-	.	ID=g18758.t2.intron12;Parent=g18758.t2;
OY776280.1_Linnaemya_vulpina_genome_assembly,_chromosome:_5	AUGUSTUS	CDS	16280975	16281116	1	-	2	ID=g18758.t2.CDS13;Parent=g18758.t2;
OY776280.1_Linnaemya_vulpina_genome_assembly,_chromosome:_5	AUGUSTUS	exon	16280975	16281116	.	-	.	ID=g18758.t2.exon13;Parent=g18758.t2;
OY776280.1_Linnaemya_vulpina_genome_assembly,_chromosome:_5	AUGUSTUS	intron	16281117	16283797	1	-	.	ID=g18758.t2.intron13;Parent=g18758.t2;
OY776280.1_Linnaemya_vulpina_genome_assembly,_chromosome:_5	AUGUSTUS	CDS	16283798	16283859	1	-	1	ID=g18758.t2.CDS14;Parent=g18758.t2;
OY776280.1_Linnaemya_vulpina_genome_assembly,_chromosome:_5	AUGUSTUS	exon	16283798	16283859	.	-	.	ID=g18758.t2.exon14;Parent=g18758.t2;
OY776280.1_Linnaemya_vulpina_genome_assembly,_chromosome:_5	AUGUSTUS	intron	16283860	16291523	1	-	.	ID=g18758.t2.intron14;Parent=g18758.t2;
OY776280.1_Linnaemya_vulpina_genome_assembly,_chromosome:_5	AUGUSTUS	CDS	16291524	16291579	1	-	0	ID=g18758.t2.CDS15;Parent=g18758.t2;
OY776280.1_Linnaemya_vulpina_genome_assembly,_chromosome:_5	AUGUSTUS	exon	16291524	16291579	.	-	.	ID=g18758.t2.exon15;Parent=g18758.t2;
OY776280.1_Linnaemya_vulpina_genome_assembly,_chromosome:_5	AUGUSTUS	start_codon	16291577	16291579	.	-	0	ID=g18758.t2.start1;Parent=g18758.t2;
OY776280.1_Linnaemya_vulpina_genome_assembly,_chromosome:_5	AUGUSTUS	gene	16292809	16295160	.	-	.	ID=g18759;
OY776280.1_Linnaemya_vulpina_genome_assembly,_chromosome:_5	AUGUSTUS	mRNA	16292809	16295160	1	-	.	ID=g18759.t1;Parent=g18759;
OY776280.1_Linnaemya_vulpina_genome_assembly,_chromosome:_5	AUGUSTUS	stop_codon	16292809	16292811	.	-	0	ID=g18759.t1.stop1;Parent=g18759.t1;
OY776280.1_Linnaemya_vulpina_genome_assembly,_chromosome:_5	AUGUSTUS	CDS	16292809	16292893	1	-	1	ID=g18759.t1.CDS1;Parent=g18759.t1;
OY776280.1_Linnaemya_vulpina_genome_assembly,_chromosome:_5	AUGUSTUS	exon	16292809	16292893	.	-	.	ID=g18759.t1.exon1;Parent=g18759.t1;
OY776280.1_Linnaemya_vulpina_genome_assembly,_chromosome:_5	AUGUSTUS	intron	16292894	16292985	1	-	.	ID=g18759.t1.intron1;Parent=g18759.t1;
OY776280.1_Linnaemya_vulpina_genome_assembly,_chromosome:_5	AUGUSTUS	CDS	16292986	16293157	1	-	2	ID=g18759.t1.CDS2;Parent=g18759.t1;
OY776280.1_Linnaemya_vulpina_genome_assembly,_chromosome:_5	AUGUSTUS	exon	16292986	16293157	.	-	.	ID=g18759.t1.exon2;Parent=g18759.t1;
OY776280.1_Linnaemya_vulpina_genome_assembly,_chromosome:_5	AUGUSTUS	intron	16293158	16294755	1	-	.	ID=g18759.t1.intron2;Parent=g18759.t1;
OY776280.1_Linnaemya_vulpina_genome_assembly,_chromosome:_5	AUGUSTUS	CDS	16294756	16295008	1	-	0	ID=g18759.t1.CDS3;Parent=g18759.t1;
OY776280.1_Linnaemya_vulpina_genome_assembly,_chromosome:_5	AUGUSTUS	exon	16294756	16295008	.	-	.	ID=g18759.t1.exon3;Parent=g18759.t1;
OY776280.1_Linnaemya_vulpina_genome_assembly,_chromosome:_5	AUGUSTUS	intron	16295009	16295067	1	-	.	ID=g18759.t1.intron3;Parent=g18759.t1;
OY776280.1_Linnaemya_vulpina_genome_assembly,_chromosome:_5	AUGUSTUS	CDS	16295068	16295160	1	-	0	ID=g18759.t1.CDS4;Parent=g18759.t1;
OY776280.1_Linnaemya_vulpina_genome_assembly,_chromosome:_5	AUGUSTUS	exon	16295068	16295160	.	-	.	ID=g18759.t1.exon4;Parent=g18759.t1;
OY776280.1_Linnaemya_vulpina_genome_assembly,_chromosome:_5	AUGUSTUS	start_codon	16295158	16295160	.	-	0	ID=g18759.t1.start1;Parent=g18759.t1;
OY776280.1_Linnaemya_vulpina_genome_assembly,_chromosome:_5	AUGUSTUS	gene	16297796	16302294	.	-	.	ID=g18760;
OY776280.1_Linnaemya_vulpina_genome_assembly,_chromosome:_5	AUGUSTUS	mRNA	16297796	16302294	1	-	.	ID=g18760.t1;Parent=g18760;
OY776280.1_Linnaemya_vulpina_genome_assembly,_chromosome:_5	AUGUSTUS	stop_codon	16297796	16297798	.	-	0	ID=g18760.t1.stop1;Parent=g18760.t1;
OY776280.1_Linnaemya_vulpina_genome_assembly,_chromosome:_5	AUGUSTUS	CDS	16297796	16297856	1	-	1	ID=g18760.t1.CDS1;Parent=g18760.t1;
OY776280.1_Linnaemya_vulpina_genome_assembly,_chromosome:_5	AUGUSTUS	exon	16297796	16297856	.	-	.	ID=g18760.t1.exon1;Parent=g18760.t1;
OY776280.1_Linnaemya_vulpina_genome_assembly,_chromosome:_5	AUGUSTUS	intron	16297857	16298762	1	-	.	ID=g18760.t1.intron1;Parent=g18760.t1;
OY776280.1_Linnaemya_vulpina_genome_assembly,_chromosome:_5	AUGUSTUS	CDS	16298763	16298962	1	-	0	ID=g18760.t1.CDS2;Parent=g18760.t1;
OY776280.1_Linnaemya_vulpina_genome_assembly,_chromosome:_5	AUGUSTUS	exon	16298763	16298962	.	-	.	ID=g18760.t1.exon2;Parent=g18760.t1;
OY776280.1_Linnaemya_vulpina_genome_assembly,_chromosome:_5	AUGUSTUS	intron	16298963	16299399	1	-	.	ID=g18760.t1.intron2;Parent=g18760.t1;
OY776280.1_Linnaemya_vulpina_genome_assembly,_chromosome:_5	AUGUSTUS	CDS	16299400	16299590	1	-	2	ID=g18760.t1.CDS3;Parent=g18760.t1;
OY776280.1_Linnaemya_vulpina_genome_assembly,_chromosome:_5	AUGUSTUS	exon	16299400	16299590	.	-	.	ID=g18760.t1.exon3;Parent=g18760.t1;
OY776280.1_Linnaemya_vulpina_genome_assembly,_chromosome:_5	AUGUSTUS	intron	16299591	16300104	1	-	.	ID=g18760.t1.intron3;Parent=g18760.t1;
OY776280.1_Linnaemya_vulpina_genome_assembly,_chromosome:_5	AUGUSTUS	CDS	16300105	16300310	1	-	1	ID=g18760.t1.CDS4;Parent=g18760.t1;
OY776280.1_Linnaemya_vulpina_genome_assembly,_chromosome:_5	AUGUSTUS	exon	16300105	16300310	.	-	.	ID=g18760.t1.exon4;Parent=g18760.t1;
OY776280.1_Linnaemya_vulpina_genome_assembly,_chromosome:_5	AUGUSTUS	intron	16300311	16302211	1	-	.	ID=g18760.t1.intron4;Parent=g18760.t1;
OY776280.1_Linnaemya_vulpina_genome_assembly,_chromosome:_5	AUGUSTUS	CDS	16302212	16302294	1	-	0	ID=g18760.t1.CDS5;Parent=g18760.t1;
OY776280.1_Linnaemya_vulpina_genome_assembly,_chromosome:_5	AUGUSTUS	exon	16302212	16302294	.	-	.	ID=g18760.t1.exon5;Parent=g18760.t1;
OY776280.1_Linnaemya_vulpina_genome_assembly,_chromosome:_5	AUGUSTUS	start_codon	16302292	16302294	.	-	0	ID=g18760.t1.start1;Parent=g18760.t1;
OY776280.1_Linnaemya_vulpina_genome_assembly,_chromosome:_5	AUGUSTUS	gene	16304366	16304917	.	+	.	ID=g18761;
OY776280.1_Linnaemya_vulpina_genome_assembly,_chromosome:_5	AUGUSTUS	mRNA	16304366	16304917	1	+	.	ID=g18761.t1;Parent=g18761;
OY776280.1_Linnaemya_vulpina_genome_assembly,_chromosome:_5	AUGUSTUS	start_codon	16304366	16304368	.	+	0	ID=g18761.t1.start1;Parent=g18761.t1;
OY776280.1_Linnaemya_vulpina_genome_assembly,_chromosome:_5	AUGUSTUS	CDS	16304366	16304917	1	+	0	ID=g18761.t1.CDS1;Parent=g18761.t1;
OY776280.1_Linnaemya_vulpina_genome_assembly,_chromosome:_5	AUGUSTUS	exon	16304366	16304917	.	+	.	ID=g18761.t1.exon1;Parent=g18761.t1;
OY776280.1_Linnaemya_vulpina_genome_assembly,_chromosome:_5	AUGUSTUS	stop_codon	16304915	16304917	.	+	0	ID=g18761.t1.stop1;Parent=g18761.t1;
OY776280.1_Linnaemya_vulpina_genome_assembly,_chromosome:_5	AUGUSTUS	gene	16305958	16307290	.	-	.	ID=g18762;
OY776280.1_Linnaemya_vulpina_genome_assembly,_chromosome:_5	AUGUSTUS	mRNA	16305958	16307290	1	-	.	ID=g18762.t1;Parent=g18762;
OY776280.1_Linnaemya_vulpina_genome_assembly,_chromosome:_5	AUGUSTUS	stop_codon	16305958	16305960	.	-	0	ID=g18762.t1.stop1;Parent=g18762.t1;
OY776280.1_Linnaemya_vulpina_genome_assembly,_chromosome:_5	AUGUSTUS	CDS	16305958	16307012	1	-	2	ID=g18762.t1.CDS1;Parent=g18762.t1;
OY776280.1_Linnaemya_vulpina_genome_assembly,_chromosome:_5	AUGUSTUS	exon	16305958	16307012	.	-	.	ID=g18762.t1.exon1;Parent=g18762.t1;
OY776280.1_Linnaemya_vulpina_genome_assembly,_chromosome:_5	AUGUSTUS	intron	16307013	16307076	1	-	.	ID=g18762.t1.intron1;Parent=g18762.t1;
OY776280.1_Linnaemya_vulpina_genome_assembly,_chromosome:_5	AUGUSTUS	CDS	16307077	16307218	1	-	0	ID=g18762.t1.CDS2;Parent=g18762.t1;
OY776280.1_Linnaemya_vulpina_genome_assembly,_chromosome:_5	AUGUSTUS	exon	16307077	16307218	.	-	.	ID=g18762.t1.exon2;Parent=g18762.t1;
OY776280.1_Linnaemya_vulpina_genome_assembly,_chromosome:_5	AUGUSTUS	intron	16307219	16307272	1	-	.	ID=g18762.t1.intron2;Parent=g18762.t1;
OY776280.1_Linnaemya_vulpina_genome_assembly,_chromosome:_5	AUGUSTUS	CDS	16307273	16307290	1	-	0	ID=g18762.t1.CDS3;Parent=g18762.t1;
OY776280.1_Linnaemya_vulpina_genome_assembly,_chromosome:_5	AUGUSTUS	exon	16307273	16307290	.	-	.	ID=g18762.t1.exon3;Parent=g18762.t1;
OY776280.1_Linnaemya_vulpina_genome_assembly,_chromosome:_5	AUGUSTUS	start_codon	16307288	16307290	.	-	0	ID=g18762.t1.start1;Parent=g18762.t1;
OY776280.1_Linnaemya_vulpina_genome_assembly,_chromosome:_5	AUGUSTUS	gene	16308073	16311047	.	-	.	ID=g18763;
OY776280.1_Linnaemya_vulpina_genome_assembly,_chromosome:_5	AUGUSTUS	mRNA	16308073	16311047	1	-	.	ID=g18763.t1;Parent=g18763;
OY776280.1_Linnaemya_vulpina_genome_assembly,_chromosome:_5	AUGUSTUS	stop_codon	16308073	16308075	.	-	0	ID=g18763.t1.stop1;Parent=g18763.t1;
OY776280.1_Linnaemya_vulpina_genome_assembly,_chromosome:_5	AUGUSTUS	CDS	16308073	16308553	1	-	1	ID=g18763.t1.CDS1;Parent=g18763.t1;
OY776280.1_Linnaemya_vulpina_genome_assembly,_chromosome:_5	AUGUSTUS	exon	16308073	16308553	.	-	.	ID=g18763.t1.exon1;Parent=g18763.t1;
OY776280.1_Linnaemya_vulpina_genome_assembly,_chromosome:_5	AUGUSTUS	intron	16308554	16310064	1	-	.	ID=g18763.t1.intron1;Parent=g18763.t1;
OY776280.1_Linnaemya_vulpina_genome_assembly,_chromosome:_5	AUGUSTUS	CDS	16310065	16310192	1	-	0	ID=g18763.t1.CDS2;Parent=g18763.t1;
OY776280.1_Linnaemya_vulpina_genome_assembly,_chromosome:_5	AUGUSTUS	exon	16310065	16310192	.	-	.	ID=g18763.t1.exon2;Parent=g18763.t1;
OY776280.1_Linnaemya_vulpina_genome_assembly,_chromosome:_5	AUGUSTUS	intron	16310193	16310747	1	-	.	ID=g18763.t1.intron2;Parent=g18763.t1;
OY776280.1_Linnaemya_vulpina_genome_assembly,_chromosome:_5	AUGUSTUS	CDS	16310748	16311047	1	-	0	ID=g18763.t1.CDS3;Parent=g18763.t1;
OY776280.1_Linnaemya_vulpina_genome_assembly,_chromosome:_5	AUGUSTUS	exon	16310748	16311047	.	-	.	ID=g18763.t1.exon3;Parent=g18763.t1;
OY776280.1_Linnaemya_vulpina_genome_assembly,_chromosome:_5	AUGUSTUS	start_codon	16311045	16311047	.	-	0	ID=g18763.t1.start1;Parent=g18763.t1;
OY776280.1_Linnaemya_vulpina_genome_assembly,_chromosome:_5	AUGUSTUS	gene	16312271	16313326	.	-	.	ID=g18764;
OY776280.1_Linnaemya_vulpina_genome_assembly,_chromosome:_5	AUGUSTUS	mRNA	16312271	16313326	1	-	.	ID=g18764.t1;Parent=g18764;
OY776280.1_Linnaemya_vulpina_genome_assembly,_chromosome:_5	AUGUSTUS	stop_codon	16312271	16312273	.	-	0	ID=g18764.t1.stop1;Parent=g18764.t1;
OY776280.1_Linnaemya_vulpina_genome_assembly,_chromosome:_5	AUGUSTUS	CDS	16312271	16312745	1	-	1	ID=g18764.t1.CDS1;Parent=g18764.t1;
OY776280.1_Linnaemya_vulpina_genome_assembly,_chromosome:_5	AUGUSTUS	exon	16312271	16312745	.	-	.	ID=g18764.t1.exon1;Parent=g18764.t1;
OY776280.1_Linnaemya_vulpina_genome_assembly,_chromosome:_5	AUGUSTUS	intron	16312746	16312819	1	-	.	ID=g18764.t1.intron1;Parent=g18764.t1;
OY776280.1_Linnaemya_vulpina_genome_assembly,_chromosome:_5	AUGUSTUS	CDS	16312820	16312947	1	-	0	ID=g18764.t1.CDS2;Parent=g18764.t1;
OY776280.1_Linnaemya_vulpina_genome_assembly,_chromosome:_5	AUGUSTUS	exon	16312820	16312947	.	-	.	ID=g18764.t1.exon2;Parent=g18764.t1;
OY776280.1_Linnaemya_vulpina_genome_assembly,_chromosome:_5	AUGUSTUS	intron	16312948	16313026	1	-	.	ID=g18764.t1.intron2;Parent=g18764.t1;
OY776280.1_Linnaemya_vulpina_genome_assembly,_chromosome:_5	AUGUSTUS	CDS	16313027	16313326	1	-	0	ID=g18764.t1.CDS3;Parent=g18764.t1;
OY776280.1_Linnaemya_vulpina_genome_assembly,_chromosome:_5	AUGUSTUS	exon	16313027	16313326	.	-	.	ID=g18764.t1.exon3;Parent=g18764.t1;
OY776280.1_Linnaemya_vulpina_genome_assembly,_chromosome:_5	AUGUSTUS	start_codon	16313324	16313326	.	-	0	ID=g18764.t1.start1;Parent=g18764.t1;
OY776280.1_Linnaemya_vulpina_genome_assembly,_chromosome:_5	AUGUSTUS	gene	16319805	16320910	.	-	.	ID=g18765;
OY776280.1_Linnaemya_vulpina_genome_assembly,_chromosome:_5	AUGUSTUS	mRNA	16319805	16320910	1	-	.	ID=g18765.t1;Parent=g18765;
OY776280.1_Linnaemya_vulpina_genome_assembly,_chromosome:_5	AUGUSTUS	stop_codon	16319805	16319807	.	-	0	ID=g18765.t1.stop1;Parent=g18765.t1;
OY776280.1_Linnaemya_vulpina_genome_assembly,_chromosome:_5	AUGUSTUS	CDS	16319805	16320159	1	-	1	ID=g18765.t1.CDS1;Parent=g18765.t1;
OY776280.1_Linnaemya_vulpina_genome_assembly,_chromosome:_5	AUGUSTUS	exon	16319805	16320159	.	-	.	ID=g18765.t1.exon1;Parent=g18765.t1;
OY776280.1_Linnaemya_vulpina_genome_assembly,_chromosome:_5	AUGUSTUS	intron	16320160	16320226	1	-	.	ID=g18765.t1.intron1;Parent=g18765.t1;
OY776280.1_Linnaemya_vulpina_genome_assembly,_chromosome:_5	AUGUSTUS	CDS	16320227	16320775	1	-	1	ID=g18765.t1.CDS2;Parent=g18765.t1;
OY776280.1_Linnaemya_vulpina_genome_assembly,_chromosome:_5	AUGUSTUS	exon	16320227	16320775	.	-	.	ID=g18765.t1.exon2;Parent=g18765.t1;
OY776280.1_Linnaemya_vulpina_genome_assembly,_chromosome:_5	AUGUSTUS	intron	16320776	16320848	1	-	.	ID=g18765.t1.intron2;Parent=g18765.t1;
OY776280.1_Linnaemya_vulpina_genome_assembly,_chromosome:_5	AUGUSTUS	CDS	16320849	16320910	1	-	0	ID=g18765.t1.CDS3;Parent=g18765.t1;
OY776280.1_Linnaemya_vulpina_genome_assembly,_chromosome:_5	AUGUSTUS	exon	16320849	16320910	.	-	.	ID=g18765.t1.exon3;Parent=g18765.t1;
OY776280.1_Linnaemya_vulpina_genome_assembly,_chromosome:_5	AUGUSTUS	start_codon	16320908	16320910	.	-	0	ID=g18765.t1.start1;Parent=g18765.t1;
OY776280.1_Linnaemya_vulpina_genome_assembly,_chromosome:_5	AUGUSTUS	gene	16323953	16327078	.	-	.	ID=g18766;
OY776280.1_Linnaemya_vulpina_genome_assembly,_chromosome:_5	AUGUSTUS	mRNA	16323953	16327078	1	-	.	ID=g18766.t1;Parent=g18766;
OY776280.1_Linnaemya_vulpina_genome_assembly,_chromosome:_5	AUGUSTUS	stop_codon	16323953	16323955	.	-	0	ID=g18766.t1.stop1;Parent=g18766.t1;
OY776280.1_Linnaemya_vulpina_genome_assembly,_chromosome:_5	AUGUSTUS	CDS	16323953	16327078	1	-	0	ID=g18766.t1.CDS1;Parent=g18766.t1;
OY776280.1_Linnaemya_vulpina_genome_assembly,_chromosome:_5	AUGUSTUS	exon	16323953	16327078	.	-	.	ID=g18766.t1.exon1;Parent=g18766.t1;
OY776280.1_Linnaemya_vulpina_genome_assembly,_chromosome:_5	AUGUSTUS	start_codon	16327076	16327078	.	-	0	ID=g18766.t1.start1;Parent=g18766.t1;
OY776280.1_Linnaemya_vulpina_genome_assembly,_chromosome:_5	AUGUSTUS	gene	16329064	16330060	.	+	.	ID=g18767;
OY776280.1_Linnaemya_vulpina_genome_assembly,_chromosome:_5	AUGUSTUS	mRNA	16329064	16330060	1	+	.	ID=g18767.t1;Parent=g18767;
OY776280.1_Linnaemya_vulpina_genome_assembly,_chromosome:_5	AUGUSTUS	start_codon	16329064	16329066	.	+	0	ID=g18767.t1.start1;Parent=g18767.t1;
OY776280.1_Linnaemya_vulpina_genome_assembly,_chromosome:_5	AUGUSTUS	CDS	16329064	16329171	1	+	0	ID=g18767.t1.CDS1;Parent=g18767.t1;
OY776280.1_Linnaemya_vulpina_genome_assembly,_chromosome:_5	AUGUSTUS	exon	16329064	16329171	.	+	.	ID=g18767.t1.exon1;Parent=g18767.t1;
OY776280.1_Linnaemya_vulpina_genome_assembly,_chromosome:_5	AUGUSTUS	intron	16329172	16329234	1	+	.	ID=g18767.t1.intron1;Parent=g18767.t1;
OY776280.1_Linnaemya_vulpina_genome_assembly,_chromosome:_5	AUGUSTUS	CDS	16329235	16329410	1	+	0	ID=g18767.t1.CDS2;Parent=g18767.t1;
OY776280.1_Linnaemya_vulpina_genome_assembly,_chromosome:_5	AUGUSTUS	exon	16329235	16329410	.	+	.	ID=g18767.t1.exon2;Parent=g18767.t1;
OY776280.1_Linnaemya_vulpina_genome_assembly,_chromosome:_5	AUGUSTUS	intron	16329411	16329467	1	+	.	ID=g18767.t1.intron2;Parent=g18767.t1;
OY776280.1_Linnaemya_vulpina_genome_assembly,_chromosome:_5	AUGUSTUS	CDS	16329468	16329675	1	+	1	ID=g18767.t1.CDS3;Parent=g18767.t1;
OY776280.1_Linnaemya_vulpina_genome_assembly,_chromosome:_5	AUGUSTUS	exon	16329468	16329675	.	+	.	ID=g18767.t1.exon3;Parent=g18767.t1;
OY776280.1_Linnaemya_vulpina_genome_assembly,_chromosome:_5	AUGUSTUS	intron	16329676	16329754	1	+	.	ID=g18767.t1.intron3;Parent=g18767.t1;
OY776280.1_Linnaemya_vulpina_genome_assembly,_chromosome:_5	AUGUSTUS	CDS	16329755	16330060	1	+	0	ID=g18767.t1.CDS4;Parent=g18767.t1;
OY776280.1_Linnaemya_vulpina_genome_assembly,_chromosome:_5	AUGUSTUS	exon	16329755	16330060	.	+	.	ID=g18767.t1.exon4;Parent=g18767.t1;
OY776280.1_Linnaemya_vulpina_genome_assembly,_chromosome:_5	AUGUSTUS	stop_codon	16330058	16330060	.	+	0	ID=g18767.t1.stop1;Parent=g18767.t1;
OY776280.1_Linnaemya_vulpina_genome_assembly,_chromosome:_5	AUGUSTUS	gene	16330137	16330409	.	-	.	ID=g18768;
OY776280.1_Linnaemya_vulpina_genome_assembly,_chromosome:_5	AUGUSTUS	mRNA	16330137	16330409	1	-	.	ID=g18768.t1;Parent=g18768;
OY776280.1_Linnaemya_vulpina_genome_assembly,_chromosome:_5	AUGUSTUS	stop_codon	16330137	16330139	.	-	0	ID=g18768.t1.stop1;Parent=g18768.t1;
OY776280.1_Linnaemya_vulpina_genome_assembly,_chromosome:_5	AUGUSTUS	CDS	16330137	16330409	1	-	0	ID=g18768.t1.CDS1;Parent=g18768.t1;
OY776280.1_Linnaemya_vulpina_genome_assembly,_chromosome:_5	AUGUSTUS	exon	16330137	16330409	.	-	.	ID=g18768.t1.exon1;Parent=g18768.t1;
OY776280.1_Linnaemya_vulpina_genome_assembly,_chromosome:_5	AUGUSTUS	start_codon	16330407	16330409	.	-	0	ID=g18768.t1.start1;Parent=g18768.t1;
OY776280.1_Linnaemya_vulpina_genome_assembly,_chromosome:_5	AUGUSTUS	gene	16331210	16331743	.	-	.	ID=g18769;
OY776280.1_Linnaemya_vulpina_genome_assembly,_chromosome:_5	AUGUSTUS	mRNA	16331210	16331743	1	-	.	ID=g18769.t1;Parent=g18769;
OY776280.1_Linnaemya_vulpina_genome_assembly,_chromosome:_5	AUGUSTUS	stop_codon	16331210	16331212	.	-	0	ID=g18769.t1.stop1;Parent=g18769.t1;
OY776280.1_Linnaemya_vulpina_genome_assembly,_chromosome:_5	AUGUSTUS	CDS	16331210	16331743	1	-	0	ID=g18769.t1.CDS1;Parent=g18769.t1;
OY776280.1_Linnaemya_vulpina_genome_assembly,_chromosome:_5	AUGUSTUS	exon	16331210	16331743	.	-	.	ID=g18769.t1.exon1;Parent=g18769.t1;
OY776280.1_Linnaemya_vulpina_genome_assembly,_chromosome:_5	AUGUSTUS	start_codon	16331741	16331743	.	-	0	ID=g18769.t1.start1;Parent=g18769.t1;
OY776280.1_Linnaemya_vulpina_genome_assembly,_chromosome:_5	AUGUSTUS	gene	16332445	16335176	.	+	.	ID=g18770;
OY776280.1_Linnaemya_vulpina_genome_assembly,_chromosome:_5	AUGUSTUS	mRNA	16332445	16335176	1	+	.	ID=g18770.t1;Parent=g18770;
OY776280.1_Linnaemya_vulpina_genome_assembly,_chromosome:_5	AUGUSTUS	start_codon	16332445	16332447	.	+	0	ID=g18770.t1.start1;Parent=g18770.t1;
OY776280.1_Linnaemya_vulpina_genome_assembly,_chromosome:_5	AUGUSTUS	CDS	16332445	16332561	1	+	0	ID=g18770.t1.CDS1;Parent=g18770.t1;
OY776280.1_Linnaemya_vulpina_genome_assembly,_chromosome:_5	AUGUSTUS	exon	16332445	16332561	.	+	.	ID=g18770.t1.exon1;Parent=g18770.t1;
OY776280.1_Linnaemya_vulpina_genome_assembly,_chromosome:_5	AUGUSTUS	intron	16332562	16333291	1	+	.	ID=g18770.t1.intron1;Parent=g18770.t1;
OY776280.1_Linnaemya_vulpina_genome_assembly,_chromosome:_5	AUGUSTUS	CDS	16333292	16334051	1	+	0	ID=g18770.t1.CDS2;Parent=g18770.t1;
OY776280.1_Linnaemya_vulpina_genome_assembly,_chromosome:_5	AUGUSTUS	exon	16333292	16334051	.	+	.	ID=g18770.t1.exon2;Parent=g18770.t1;
OY776280.1_Linnaemya_vulpina_genome_assembly,_chromosome:_5	AUGUSTUS	intron	16334052	16334411	1	+	.	ID=g18770.t1.intron2;Parent=g18770.t1;
OY776280.1_Linnaemya_vulpina_genome_assembly,_chromosome:_5	AUGUSTUS	CDS	16334412	16334747	1	+	2	ID=g18770.t1.CDS3;Parent=g18770.t1;
OY776280.1_Linnaemya_vulpina_genome_assembly,_chromosome:_5	AUGUSTUS	exon	16334412	16334747	.	+	.	ID=g18770.t1.exon3;Parent=g18770.t1;
OY776280.1_Linnaemya_vulpina_genome_assembly,_chromosome:_5	AUGUSTUS	intron	16334748	16334807	1	+	.	ID=g18770.t1.intron3;Parent=g18770.t1;
OY776280.1_Linnaemya_vulpina_genome_assembly,_chromosome:_5	AUGUSTUS	CDS	16334808	16335001	1	+	2	ID=g18770.t1.CDS4;Parent=g18770.t1;
OY776280.1_Linnaemya_vulpina_genome_assembly,_chromosome:_5	AUGUSTUS	exon	16334808	16335001	.	+	.	ID=g18770.t1.exon4;Parent=g18770.t1;
OY776280.1_Linnaemya_vulpina_genome_assembly,_chromosome:_5	AUGUSTUS	intron	16335002	16335059	1	+	.	ID=g18770.t1.intron4;Parent=g18770.t1;
OY776280.1_Linnaemya_vulpina_genome_assembly,_chromosome:_5	AUGUSTUS	CDS	16335060	16335176	1	+	0	ID=g18770.t1.CDS5;Parent=g18770.t1;
OY776280.1_Linnaemya_vulpina_genome_assembly,_chromosome:_5	AUGUSTUS	exon	16335060	16335176	.	+	.	ID=g18770.t1.exon5;Parent=g18770.t1;
OY776280.1_Linnaemya_vulpina_genome_assembly,_chromosome:_5	AUGUSTUS	stop_codon	16335174	16335176	.	+	0	ID=g18770.t1.stop1;Parent=g18770.t1;
OY776280.1_Linnaemya_vulpina_genome_assembly,_chromosome:_5	AUGUSTUS	gene	16335417	16340150	.	-	.	ID=g18771;
OY776280.1_Linnaemya_vulpina_genome_assembly,_chromosome:_5	AUGUSTUS	mRNA	16335417	16340150	1	-	.	ID=g18771.t1;Parent=g18771;
OY776280.1_Linnaemya_vulpina_genome_assembly,_chromosome:_5	AUGUSTUS	stop_codon	16335417	16335419	.	-	0	ID=g18771.t1.stop1;Parent=g18771.t1;
OY776280.1_Linnaemya_vulpina_genome_assembly,_chromosome:_5	AUGUSTUS	CDS	16335417	16335626	1	-	0	ID=g18771.t1.CDS1;Parent=g18771.t1;
OY776280.1_Linnaemya_vulpina_genome_assembly,_chromosome:_5	AUGUSTUS	exon	16335417	16335626	.	-	.	ID=g18771.t1.exon1;Parent=g18771.t1;
OY776280.1_Linnaemya_vulpina_genome_assembly,_chromosome:_5	AUGUSTUS	intron	16335627	16335693	1	-	.	ID=g18771.t1.intron1;Parent=g18771.t1;
OY776280.1_Linnaemya_vulpina_genome_assembly,_chromosome:_5	AUGUSTUS	CDS	16335694	16336268	1	-	2	ID=g18771.t1.CDS2;Parent=g18771.t1;
OY776280.1_Linnaemya_vulpina_genome_assembly,_chromosome:_5	AUGUSTUS	exon	16335694	16336268	.	-	.	ID=g18771.t1.exon2;Parent=g18771.t1;
OY776280.1_Linnaemya_vulpina_genome_assembly,_chromosome:_5	AUGUSTUS	intron	16336269	16337498	1	-	.	ID=g18771.t1.intron2;Parent=g18771.t1;
OY776280.1_Linnaemya_vulpina_genome_assembly,_chromosome:_5	AUGUSTUS	CDS	16337499	16337697	1	-	0	ID=g18771.t1.CDS3;Parent=g18771.t1;
OY776280.1_Linnaemya_vulpina_genome_assembly,_chromosome:_5	AUGUSTUS	exon	16337499	16337697	.	-	.	ID=g18771.t1.exon3;Parent=g18771.t1;
OY776280.1_Linnaemya_vulpina_genome_assembly,_chromosome:_5	AUGUSTUS	intron	16337698	16340090	1	-	.	ID=g18771.t1.intron3;Parent=g18771.t1;
OY776280.1_Linnaemya_vulpina_genome_assembly,_chromosome:_5	AUGUSTUS	CDS	16340091	16340150	1	-	0	ID=g18771.t1.CDS4;Parent=g18771.t1;
OY776280.1_Linnaemya_vulpina_genome_assembly,_chromosome:_5	AUGUSTUS	exon	16340091	16340150	.	-	.	ID=g18771.t1.exon4;Parent=g18771.t1;
OY776280.1_Linnaemya_vulpina_genome_assembly,_chromosome:_5	AUGUSTUS	start_codon	16340148	16340150	.	-	0	ID=g18771.t1.start1;Parent=g18771.t1;
OY776280.1_Linnaemya_vulpina_genome_assembly,_chromosome:_5	AUGUSTUS	gene	16355933	16365915	.	+	.	ID=g18772;
OY776280.1_Linnaemya_vulpina_genome_assembly,_chromosome:_5	AUGUSTUS	mRNA	16355933	16365915	0.89	+	.	ID=g18772.t1;Parent=g18772;
OY776280.1_Linnaemya_vulpina_genome_assembly,_chromosome:_5	AUGUSTUS	start_codon	16355933	16355935	.	+	0	ID=g18772.t1.start1;Parent=g18772.t1;
OY776280.1_Linnaemya_vulpina_genome_assembly,_chromosome:_5	AUGUSTUS	CDS	16355933	16356637	0.9	+	0	ID=g18772.t1.CDS1;Parent=g18772.t1;
OY776280.1_Linnaemya_vulpina_genome_assembly,_chromosome:_5	AUGUSTUS	exon	16355933	16356637	.	+	.	ID=g18772.t1.exon1;Parent=g18772.t1;
OY776280.1_Linnaemya_vulpina_genome_assembly,_chromosome:_5	AUGUSTUS	intron	16356638	16365834	0.89	+	.	ID=g18772.t1.intron1;Parent=g18772.t1;
OY776280.1_Linnaemya_vulpina_genome_assembly,_chromosome:_5	AUGUSTUS	CDS	16365835	16365915	0.89	+	0	ID=g18772.t1.CDS2;Parent=g18772.t1;
OY776280.1_Linnaemya_vulpina_genome_assembly,_chromosome:_5	AUGUSTUS	exon	16365835	16365915	.	+	.	ID=g18772.t1.exon2;Parent=g18772.t1;
OY776280.1_Linnaemya_vulpina_genome_assembly,_chromosome:_5	AUGUSTUS	stop_codon	16365913	16365915	.	+	0	ID=g18772.t1.stop1;Parent=g18772.t1;
OY776280.1_Linnaemya_vulpina_genome_assembly,_chromosome:_5	AUGUSTUS	gene	16376224	16386836	.	+	.	ID=g18773;
OY776280.1_Linnaemya_vulpina_genome_assembly,_chromosome:_5	AUGUSTUS	mRNA	16376224	16386836	1	+	.	ID=g18773.t1;Parent=g18773;
OY776280.1_Linnaemya_vulpina_genome_assembly,_chromosome:_5	AUGUSTUS	start_codon	16376224	16376226	.	+	0	ID=g18773.t1.start1;Parent=g18773.t1;
OY776280.1_Linnaemya_vulpina_genome_assembly,_chromosome:_5	AUGUSTUS	CDS	16376224	16376397	1	+	0	ID=g18773.t1.CDS1;Parent=g18773.t1;
OY776280.1_Linnaemya_vulpina_genome_assembly,_chromosome:_5	AUGUSTUS	exon	16376224	16376397	.	+	.	ID=g18773.t1.exon1;Parent=g18773.t1;
OY776280.1_Linnaemya_vulpina_genome_assembly,_chromosome:_5	AUGUSTUS	intron	16376398	16377217	1	+	.	ID=g18773.t1.intron1;Parent=g18773.t1;
OY776280.1_Linnaemya_vulpina_genome_assembly,_chromosome:_5	AUGUSTUS	CDS	16377218	16377247	1	+	0	ID=g18773.t1.CDS2;Parent=g18773.t1;
OY776280.1_Linnaemya_vulpina_genome_assembly,_chromosome:_5	AUGUSTUS	exon	16377218	16377247	.	+	.	ID=g18773.t1.exon2;Parent=g18773.t1;
OY776280.1_Linnaemya_vulpina_genome_assembly,_chromosome:_5	AUGUSTUS	intron	16377248	16386116	1	+	.	ID=g18773.t1.intron2;Parent=g18773.t1;
OY776280.1_Linnaemya_vulpina_genome_assembly,_chromosome:_5	AUGUSTUS	CDS	16386117	16386280	1	+	0	ID=g18773.t1.CDS3;Parent=g18773.t1;
OY776280.1_Linnaemya_vulpina_genome_assembly,_chromosome:_5	AUGUSTUS	exon	16386117	16386280	.	+	.	ID=g18773.t1.exon3;Parent=g18773.t1;
OY776280.1_Linnaemya_vulpina_genome_assembly,_chromosome:_5	AUGUSTUS	intron	16386281	16386383	1	+	.	ID=g18773.t1.intron3;Parent=g18773.t1;
OY776280.1_Linnaemya_vulpina_genome_assembly,_chromosome:_5	AUGUSTUS	CDS	16386384	16386558	1	+	1	ID=g18773.t1.CDS4;Parent=g18773.t1;
OY776280.1_Linnaemya_vulpina_genome_assembly,_chromosome:_5	AUGUSTUS	exon	16386384	16386558	.	+	.	ID=g18773.t1.exon4;Parent=g18773.t1;
OY776280.1_Linnaemya_vulpina_genome_assembly,_chromosome:_5	AUGUSTUS	intron	16386559	16386644	1	+	.	ID=g18773.t1.intron4;Parent=g18773.t1;
OY776280.1_Linnaemya_vulpina_genome_assembly,_chromosome:_5	AUGUSTUS	CDS	16386645	16386836	1	+	0	ID=g18773.t1.CDS5;Parent=g18773.t1;
OY776280.1_Linnaemya_vulpina_genome_assembly,_chromosome:_5	AUGUSTUS	exon	16386645	16386836	.	+	.	ID=g18773.t1.exon5;Parent=g18773.t1;
OY776280.1_Linnaemya_vulpina_genome_assembly,_chromosome:_5	AUGUSTUS	stop_codon	16386834	16386836	.	+	0	ID=g18773.t1.stop1;Parent=g18773.t1;
OY776280.1_Linnaemya_vulpina_genome_assembly,_chromosome:_5	AUGUSTUS	mRNA	16376224	16386836	1	+	.	ID=g18773.t2;Parent=g18773;
OY776280.1_Linnaemya_vulpina_genome_assembly,_chromosome:_5	AUGUSTUS	start_codon	16376224	16376226	.	+	0	ID=g18773.t2.start1;Parent=g18773.t2;
OY776280.1_Linnaemya_vulpina_genome_assembly,_chromosome:_5	AUGUSTUS	CDS	16376224	16376397	1	+	0	ID=g18773.t2.CDS1;Parent=g18773.t2;
OY776280.1_Linnaemya_vulpina_genome_assembly,_chromosome:_5	AUGUSTUS	exon	16376224	16376397	.	+	.	ID=g18773.t2.exon1;Parent=g18773.t2;
OY776280.1_Linnaemya_vulpina_genome_assembly,_chromosome:_5	AUGUSTUS	intron	16376398	16386116	1	+	.	ID=g18773.t2.intron1;Parent=g18773.t2;
OY776280.1_Linnaemya_vulpina_genome_assembly,_chromosome:_5	AUGUSTUS	CDS	16386117	16386280	1	+	0	ID=g18773.t2.CDS2;Parent=g18773.t2;
OY776280.1_Linnaemya_vulpina_genome_assembly,_chromosome:_5	AUGUSTUS	exon	16386117	16386280	.	+	.	ID=g18773.t2.exon2;Parent=g18773.t2;
OY776280.1_Linnaemya_vulpina_genome_assembly,_chromosome:_5	AUGUSTUS	intron	16386281	16386383	1	+	.	ID=g18773.t2.intron2;Parent=g18773.t2;
OY776280.1_Linnaemya_vulpina_genome_assembly,_chromosome:_5	AUGUSTUS	CDS	16386384	16386558	1	+	1	ID=g18773.t2.CDS3;Parent=g18773.t2;
OY776280.1_Linnaemya_vulpina_genome_assembly,_chromosome:_5	AUGUSTUS	exon	16386384	16386558	.	+	.	ID=g18773.t2.exon3;Parent=g18773.t2;
OY776280.1_Linnaemya_vulpina_genome_assembly,_chromosome:_5	AUGUSTUS	intron	16386559	16386644	1	+	.	ID=g18773.t2.intron3;Parent=g18773.t2;
OY776280.1_Linnaemya_vulpina_genome_assembly,_chromosome:_5	AUGUSTUS	CDS	16386645	16386836	1	+	0	ID=g18773.t2.CDS4;Parent=g18773.t2;
OY776280.1_Linnaemya_vulpina_genome_assembly,_chromosome:_5	AUGUSTUS	exon	16386645	16386836	.	+	.	ID=g18773.t2.exon4;Parent=g18773.t2;
OY776280.1_Linnaemya_vulpina_genome_assembly,_chromosome:_5	AUGUSTUS	stop_codon	16386834	16386836	.	+	0	ID=g18773.t2.stop1;Parent=g18773.t2;
OY776280.1_Linnaemya_vulpina_genome_assembly,_chromosome:_5	AUGUSTUS	gene	16394371	16397043	.	+	.	ID=g18774;
OY776280.1_Linnaemya_vulpina_genome_assembly,_chromosome:_5	AUGUSTUS	mRNA	16394371	16397043	1	+	.	ID=g18774.t1;Parent=g18774;
OY776280.1_Linnaemya_vulpina_genome_assembly,_chromosome:_5	AUGUSTUS	start_codon	16394371	16394373	.	+	0	ID=g18774.t1.start1;Parent=g18774.t1;
OY776280.1_Linnaemya_vulpina_genome_assembly,_chromosome:_5	AUGUSTUS	CDS	16394371	16394828	1	+	0	ID=g18774.t1.CDS1;Parent=g18774.t1;
OY776280.1_Linnaemya_vulpina_genome_assembly,_chromosome:_5	AUGUSTUS	exon	16394371	16394828	.	+	.	ID=g18774.t1.exon1;Parent=g18774.t1;
OY776280.1_Linnaemya_vulpina_genome_assembly,_chromosome:_5	AUGUSTUS	intron	16394829	16394887	1	+	.	ID=g18774.t1.intron1;Parent=g18774.t1;
OY776280.1_Linnaemya_vulpina_genome_assembly,_chromosome:_5	AUGUSTUS	CDS	16394888	16395049	1	+	1	ID=g18774.t1.CDS2;Parent=g18774.t1;
OY776280.1_Linnaemya_vulpina_genome_assembly,_chromosome:_5	AUGUSTUS	exon	16394888	16395049	.	+	.	ID=g18774.t1.exon2;Parent=g18774.t1;
OY776280.1_Linnaemya_vulpina_genome_assembly,_chromosome:_5	AUGUSTUS	intron	16395050	16396127	1	+	.	ID=g18774.t1.intron2;Parent=g18774.t1;
OY776280.1_Linnaemya_vulpina_genome_assembly,_chromosome:_5	AUGUSTUS	CDS	16396128	16396258	1	+	1	ID=g18774.t1.CDS3;Parent=g18774.t1;
OY776280.1_Linnaemya_vulpina_genome_assembly,_chromosome:_5	AUGUSTUS	exon	16396128	16396258	.	+	.	ID=g18774.t1.exon3;Parent=g18774.t1;
OY776280.1_Linnaemya_vulpina_genome_assembly,_chromosome:_5	AUGUSTUS	intron	16396259	16396343	1	+	.	ID=g18774.t1.intron3;Parent=g18774.t1;
OY776280.1_Linnaemya_vulpina_genome_assembly,_chromosome:_5	AUGUSTUS	CDS	16396344	16396496	1	+	2	ID=g18774.t1.CDS4;Parent=g18774.t1;
OY776280.1_Linnaemya_vulpina_genome_assembly,_chromosome:_5	AUGUSTUS	exon	16396344	16396496	.	+	.	ID=g18774.t1.exon4;Parent=g18774.t1;
OY776280.1_Linnaemya_vulpina_genome_assembly,_chromosome:_5	AUGUSTUS	intron	16396497	16396594	1	+	.	ID=g18774.t1.intron4;Parent=g18774.t1;
OY776280.1_Linnaemya_vulpina_genome_assembly,_chromosome:_5	AUGUSTUS	CDS	16396595	16397043	1	+	2	ID=g18774.t1.CDS5;Parent=g18774.t1;
OY776280.1_Linnaemya_vulpina_genome_assembly,_chromosome:_5	AUGUSTUS	exon	16396595	16397043	.	+	.	ID=g18774.t1.exon5;Parent=g18774.t1;
OY776280.1_Linnaemya_vulpina_genome_assembly,_chromosome:_5	AUGUSTUS	stop_codon	16397041	16397043	.	+	0	ID=g18774.t1.stop1;Parent=g18774.t1;
OY776280.1_Linnaemya_vulpina_genome_assembly,_chromosome:_5	AUGUSTUS	gene	16399923	16400762	.	-	.	ID=g18775;
OY776280.1_Linnaemya_vulpina_genome_assembly,_chromosome:_5	AUGUSTUS	mRNA	16399923	16400762	1	-	.	ID=g18775.t1;Parent=g18775;
OY776280.1_Linnaemya_vulpina_genome_assembly,_chromosome:_5	AUGUSTUS	stop_codon	16399923	16399925	.	-	0	ID=g18775.t1.stop1;Parent=g18775.t1;
OY776280.1_Linnaemya_vulpina_genome_assembly,_chromosome:_5	AUGUSTUS	CDS	16399923	16400762	1	-	0	ID=g18775.t1.CDS1;Parent=g18775.t1;
OY776280.1_Linnaemya_vulpina_genome_assembly,_chromosome:_5	AUGUSTUS	exon	16399923	16400762	.	-	.	ID=g18775.t1.exon1;Parent=g18775.t1;
OY776280.1_Linnaemya_vulpina_genome_assembly,_chromosome:_5	AUGUSTUS	start_codon	16400760	16400762	.	-	0	ID=g18775.t1.start1;Parent=g18775.t1;
OY776280.1_Linnaemya_vulpina_genome_assembly,_chromosome:_5	AUGUSTUS	gene	16402165	16403879	.	-	.	ID=g18776;
OY776280.1_Linnaemya_vulpina_genome_assembly,_chromosome:_5	AUGUSTUS	mRNA	16402165	16403879	1	-	.	ID=g18776.t1;Parent=g18776;
OY776280.1_Linnaemya_vulpina_genome_assembly,_chromosome:_5	AUGUSTUS	stop_codon	16402165	16402167	.	-	0	ID=g18776.t1.stop1;Parent=g18776.t1;
OY776280.1_Linnaemya_vulpina_genome_assembly,_chromosome:_5	AUGUSTUS	CDS	16402165	16403069	1	-	2	ID=g18776.t1.CDS1;Parent=g18776.t1;
OY776280.1_Linnaemya_vulpina_genome_assembly,_chromosome:_5	AUGUSTUS	exon	16402165	16403069	.	-	.	ID=g18776.t1.exon1;Parent=g18776.t1;
OY776280.1_Linnaemya_vulpina_genome_assembly,_chromosome:_5	AUGUSTUS	intron	16403070	16403131	1	-	.	ID=g18776.t1.intron1;Parent=g18776.t1;
OY776280.1_Linnaemya_vulpina_genome_assembly,_chromosome:_5	AUGUSTUS	CDS	16403132	16403251	1	-	2	ID=g18776.t1.CDS2;Parent=g18776.t1;
OY776280.1_Linnaemya_vulpina_genome_assembly,_chromosome:_5	AUGUSTUS	exon	16403132	16403251	.	-	.	ID=g18776.t1.exon2;Parent=g18776.t1;
OY776280.1_Linnaemya_vulpina_genome_assembly,_chromosome:_5	AUGUSTUS	intron	16403252	16403306	1	-	.	ID=g18776.t1.intron2;Parent=g18776.t1;
OY776280.1_Linnaemya_vulpina_genome_assembly,_chromosome:_5	AUGUSTUS	CDS	16403307	16403424	1	-	0	ID=g18776.t1.CDS3;Parent=g18776.t1;
OY776280.1_Linnaemya_vulpina_genome_assembly,_chromosome:_5	AUGUSTUS	exon	16403307	16403424	.	-	.	ID=g18776.t1.exon3;Parent=g18776.t1;
OY776280.1_Linnaemya_vulpina_genome_assembly,_chromosome:_5	AUGUSTUS	intron	16403425	16403491	1	-	.	ID=g18776.t1.intron3;Parent=g18776.t1;
OY776280.1_Linnaemya_vulpina_genome_assembly,_chromosome:_5	AUGUSTUS	CDS	16403492	16403737	1	-	0	ID=g18776.t1.CDS4;Parent=g18776.t1;
OY776280.1_Linnaemya_vulpina_genome_assembly,_chromosome:_5	AUGUSTUS	exon	16403492	16403737	.	-	.	ID=g18776.t1.exon4;Parent=g18776.t1;
OY776280.1_Linnaemya_vulpina_genome_assembly,_chromosome:_5	AUGUSTUS	intron	16403738	16403789	1	-	.	ID=g18776.t1.intron4;Parent=g18776.t1;
OY776280.1_Linnaemya_vulpina_genome_assembly,_chromosome:_5	AUGUSTUS	CDS	16403790	16403879	1	-	0	ID=g18776.t1.CDS5;Parent=g18776.t1;
OY776280.1_Linnaemya_vulpina_genome_assembly,_chromosome:_5	AUGUSTUS	exon	16403790	16403879	.	-	.	ID=g18776.t1.exon5;Parent=g18776.t1;
OY776280.1_Linnaemya_vulpina_genome_assembly,_chromosome:_5	AUGUSTUS	start_codon	16403877	16403879	.	-	0	ID=g18776.t1.start1;Parent=g18776.t1;
OY776280.1_Linnaemya_vulpina_genome_assembly,_chromosome:_5	AUGUSTUS	gene	16404533	16409239	.	+	.	ID=g18777;
OY776280.1_Linnaemya_vulpina_genome_assembly,_chromosome:_5	AUGUSTUS	mRNA	16404533	16409239	1	+	.	ID=g18777.t1;Parent=g18777;
OY776280.1_Linnaemya_vulpina_genome_assembly,_chromosome:_5	AUGUSTUS	start_codon	16404533	16404535	.	+	0	ID=g18777.t1.start1;Parent=g18777.t1;
OY776280.1_Linnaemya_vulpina_genome_assembly,_chromosome:_5	AUGUSTUS	CDS	16404533	16404598	1	+	0	ID=g18777.t1.CDS1;Parent=g18777.t1;
OY776280.1_Linnaemya_vulpina_genome_assembly,_chromosome:_5	AUGUSTUS	exon	16404533	16404598	.	+	.	ID=g18777.t1.exon1;Parent=g18777.t1;
OY776280.1_Linnaemya_vulpina_genome_assembly,_chromosome:_5	AUGUSTUS	intron	16404599	16404664	1	+	.	ID=g18777.t1.intron1;Parent=g18777.t1;
OY776280.1_Linnaemya_vulpina_genome_assembly,_chromosome:_5	AUGUSTUS	CDS	16404665	16404892	1	+	0	ID=g18777.t1.CDS2;Parent=g18777.t1;
OY776280.1_Linnaemya_vulpina_genome_assembly,_chromosome:_5	AUGUSTUS	exon	16404665	16404892	.	+	.	ID=g18777.t1.exon2;Parent=g18777.t1;
OY776280.1_Linnaemya_vulpina_genome_assembly,_chromosome:_5	AUGUSTUS	intron	16404893	16405063	1	+	.	ID=g18777.t1.intron2;Parent=g18777.t1;
OY776280.1_Linnaemya_vulpina_genome_assembly,_chromosome:_5	AUGUSTUS	CDS	16405064	16405381	1	+	0	ID=g18777.t1.CDS3;Parent=g18777.t1;
OY776280.1_Linnaemya_vulpina_genome_assembly,_chromosome:_5	AUGUSTUS	exon	16405064	16405381	.	+	.	ID=g18777.t1.exon3;Parent=g18777.t1;
OY776280.1_Linnaemya_vulpina_genome_assembly,_chromosome:_5	AUGUSTUS	intron	16405382	16405771	1	+	.	ID=g18777.t1.intron3;Parent=g18777.t1;
OY776280.1_Linnaemya_vulpina_genome_assembly,_chromosome:_5	AUGUSTUS	CDS	16405772	16405960	1	+	0	ID=g18777.t1.CDS4;Parent=g18777.t1;
OY776280.1_Linnaemya_vulpina_genome_assembly,_chromosome:_5	AUGUSTUS	exon	16405772	16405960	.	+	.	ID=g18777.t1.exon4;Parent=g18777.t1;
OY776280.1_Linnaemya_vulpina_genome_assembly,_chromosome:_5	AUGUSTUS	intron	16405961	16406035	1	+	.	ID=g18777.t1.intron4;Parent=g18777.t1;
OY776280.1_Linnaemya_vulpina_genome_assembly,_chromosome:_5	AUGUSTUS	CDS	16406036	16406122	1	+	0	ID=g18777.t1.CDS5;Parent=g18777.t1;
OY776280.1_Linnaemya_vulpina_genome_assembly,_chromosome:_5	AUGUSTUS	exon	16406036	16406122	.	+	.	ID=g18777.t1.exon5;Parent=g18777.t1;
OY776280.1_Linnaemya_vulpina_genome_assembly,_chromosome:_5	AUGUSTUS	intron	16406123	16406188	1	+	.	ID=g18777.t1.intron5;Parent=g18777.t1;
OY776280.1_Linnaemya_vulpina_genome_assembly,_chromosome:_5	AUGUSTUS	CDS	16406189	16406770	1	+	0	ID=g18777.t1.CDS6;Parent=g18777.t1;
OY776280.1_Linnaemya_vulpina_genome_assembly,_chromosome:_5	AUGUSTUS	exon	16406189	16406770	.	+	.	ID=g18777.t1.exon6;Parent=g18777.t1;
OY776280.1_Linnaemya_vulpina_genome_assembly,_chromosome:_5	AUGUSTUS	intron	16406771	16406832	1	+	.	ID=g18777.t1.intron6;Parent=g18777.t1;
OY776280.1_Linnaemya_vulpina_genome_assembly,_chromosome:_5	AUGUSTUS	CDS	16406833	16407351	1	+	0	ID=g18777.t1.CDS7;Parent=g18777.t1;
OY776280.1_Linnaemya_vulpina_genome_assembly,_chromosome:_5	AUGUSTUS	exon	16406833	16407351	.	+	.	ID=g18777.t1.exon7;Parent=g18777.t1;
OY776280.1_Linnaemya_vulpina_genome_assembly,_chromosome:_5	AUGUSTUS	intron	16407352	16407428	1	+	.	ID=g18777.t1.intron7;Parent=g18777.t1;
OY776280.1_Linnaemya_vulpina_genome_assembly,_chromosome:_5	AUGUSTUS	CDS	16407429	16407539	1	+	0	ID=g18777.t1.CDS8;Parent=g18777.t1;
OY776280.1_Linnaemya_vulpina_genome_assembly,_chromosome:_5	AUGUSTUS	exon	16407429	16407539	.	+	.	ID=g18777.t1.exon8;Parent=g18777.t1;
OY776280.1_Linnaemya_vulpina_genome_assembly,_chromosome:_5	AUGUSTUS	intron	16407540	16407603	1	+	.	ID=g18777.t1.intron8;Parent=g18777.t1;
OY776280.1_Linnaemya_vulpina_genome_assembly,_chromosome:_5	AUGUSTUS	CDS	16407604	16407927	1	+	0	ID=g18777.t1.CDS9;Parent=g18777.t1;
OY776280.1_Linnaemya_vulpina_genome_assembly,_chromosome:_5	AUGUSTUS	exon	16407604	16407927	.	+	.	ID=g18777.t1.exon9;Parent=g18777.t1;
OY776280.1_Linnaemya_vulpina_genome_assembly,_chromosome:_5	AUGUSTUS	intron	16407928	16408001	1	+	.	ID=g18777.t1.intron9;Parent=g18777.t1;
OY776280.1_Linnaemya_vulpina_genome_assembly,_chromosome:_5	AUGUSTUS	CDS	16408002	16408114	1	+	0	ID=g18777.t1.CDS10;Parent=g18777.t1;
OY776280.1_Linnaemya_vulpina_genome_assembly,_chromosome:_5	AUGUSTUS	exon	16408002	16408114	.	+	.	ID=g18777.t1.exon10;Parent=g18777.t1;
OY776280.1_Linnaemya_vulpina_genome_assembly,_chromosome:_5	AUGUSTUS	intron	16408115	16408896	1	+	.	ID=g18777.t1.intron10;Parent=g18777.t1;
OY776280.1_Linnaemya_vulpina_genome_assembly,_chromosome:_5	AUGUSTUS	CDS	16408897	16409239	1	+	1	ID=g18777.t1.CDS11;Parent=g18777.t1;
OY776280.1_Linnaemya_vulpina_genome_assembly,_chromosome:_5	AUGUSTUS	exon	16408897	16409239	.	+	.	ID=g18777.t1.exon11;Parent=g18777.t1;
OY776280.1_Linnaemya_vulpina_genome_assembly,_chromosome:_5	AUGUSTUS	stop_codon	16409237	16409239	.	+	0	ID=g18777.t1.stop1;Parent=g18777.t1;
OY776280.1_Linnaemya_vulpina_genome_assembly,_chromosome:_5	AUGUSTUS	gene	16412955	16413908	.	-	.	ID=g18778;
OY776280.1_Linnaemya_vulpina_genome_assembly,_chromosome:_5	AUGUSTUS	mRNA	16412955	16413908	1	-	.	ID=g18778.t1;Parent=g18778;
OY776280.1_Linnaemya_vulpina_genome_assembly,_chromosome:_5	AUGUSTUS	stop_codon	16412955	16412957	.	-	0	ID=g18778.t1.stop1;Parent=g18778.t1;
OY776280.1_Linnaemya_vulpina_genome_assembly,_chromosome:_5	AUGUSTUS	CDS	16412955	16413234	1	-	1	ID=g18778.t1.CDS1;Parent=g18778.t1;
OY776280.1_Linnaemya_vulpina_genome_assembly,_chromosome:_5	AUGUSTUS	exon	16412955	16413234	.	-	.	ID=g18778.t1.exon1;Parent=g18778.t1;
OY776280.1_Linnaemya_vulpina_genome_assembly,_chromosome:_5	AUGUSTUS	intron	16413235	16413291	1	-	.	ID=g18778.t1.intron1;Parent=g18778.t1;
OY776280.1_Linnaemya_vulpina_genome_assembly,_chromosome:_5	AUGUSTUS	CDS	16413292	16413564	1	-	1	ID=g18778.t1.CDS2;Parent=g18778.t1;
OY776280.1_Linnaemya_vulpina_genome_assembly,_chromosome:_5	AUGUSTUS	exon	16413292	16413564	.	-	.	ID=g18778.t1.exon2;Parent=g18778.t1;
OY776280.1_Linnaemya_vulpina_genome_assembly,_chromosome:_5	AUGUSTUS	intron	16413565	16413630	1	-	.	ID=g18778.t1.intron2;Parent=g18778.t1;
OY776280.1_Linnaemya_vulpina_genome_assembly,_chromosome:_5	AUGUSTUS	CDS	16413631	16413908	1	-	0	ID=g18778.t1.CDS3;Parent=g18778.t1;
OY776280.1_Linnaemya_vulpina_genome_assembly,_chromosome:_5	AUGUSTUS	exon	16413631	16413908	.	-	.	ID=g18778.t1.exon3;Parent=g18778.t1;
OY776280.1_Linnaemya_vulpina_genome_assembly,_chromosome:_5	AUGUSTUS	start_codon	16413906	16413908	.	-	0	ID=g18778.t1.start1;Parent=g18778.t1;
OY776280.1_Linnaemya_vulpina_genome_assembly,_chromosome:_5	AUGUSTUS	gene	16421650	16427009	.	+	.	ID=g18779;
OY776280.1_Linnaemya_vulpina_genome_assembly,_chromosome:_5	AUGUSTUS	mRNA	16421650	16427009	1	+	.	ID=g18779.t1;Parent=g18779;
OY776280.1_Linnaemya_vulpina_genome_assembly,_chromosome:_5	AUGUSTUS	start_codon	16421650	16421652	.	+	0	ID=g18779.t1.start1;Parent=g18779.t1;
OY776280.1_Linnaemya_vulpina_genome_assembly,_chromosome:_5	AUGUSTUS	CDS	16421650	16421834	1	+	0	ID=g18779.t1.CDS1;Parent=g18779.t1;
OY776280.1_Linnaemya_vulpina_genome_assembly,_chromosome:_5	AUGUSTUS	exon	16421650	16421834	.	+	.	ID=g18779.t1.exon1;Parent=g18779.t1;
OY776280.1_Linnaemya_vulpina_genome_assembly,_chromosome:_5	AUGUSTUS	intron	16421835	16424675	1	+	.	ID=g18779.t1.intron1;Parent=g18779.t1;
OY776280.1_Linnaemya_vulpina_genome_assembly,_chromosome:_5	AUGUSTUS	CDS	16424676	16425063	1	+	1	ID=g18779.t1.CDS2;Parent=g18779.t1;
OY776280.1_Linnaemya_vulpina_genome_assembly,_chromosome:_5	AUGUSTUS	exon	16424676	16425063	.	+	.	ID=g18779.t1.exon2;Parent=g18779.t1;
OY776280.1_Linnaemya_vulpina_genome_assembly,_chromosome:_5	AUGUSTUS	intron	16425064	16425126	1	+	.	ID=g18779.t1.intron2;Parent=g18779.t1;
OY776280.1_Linnaemya_vulpina_genome_assembly,_chromosome:_5	AUGUSTUS	CDS	16425127	16425375	1	+	0	ID=g18779.t1.CDS3;Parent=g18779.t1;
OY776280.1_Linnaemya_vulpina_genome_assembly,_chromosome:_5	AUGUSTUS	exon	16425127	16425375	.	+	.	ID=g18779.t1.exon3;Parent=g18779.t1;
OY776280.1_Linnaemya_vulpina_genome_assembly,_chromosome:_5	AUGUSTUS	intron	16425376	16426742	1	+	.	ID=g18779.t1.intron3;Parent=g18779.t1;
OY776280.1_Linnaemya_vulpina_genome_assembly,_chromosome:_5	AUGUSTUS	CDS	16426743	16427009	1	+	0	ID=g18779.t1.CDS4;Parent=g18779.t1;
OY776280.1_Linnaemya_vulpina_genome_assembly,_chromosome:_5	AUGUSTUS	exon	16426743	16427009	.	+	.	ID=g18779.t1.exon4;Parent=g18779.t1;
OY776280.1_Linnaemya_vulpina_genome_assembly,_chromosome:_5	AUGUSTUS	stop_codon	16427007	16427009	.	+	0	ID=g18779.t1.stop1;Parent=g18779.t1;
OY776280.1_Linnaemya_vulpina_genome_assembly,_chromosome:_5	AUGUSTUS	gene	16429695	16435413	.	-	.	ID=g18780;
OY776280.1_Linnaemya_vulpina_genome_assembly,_chromosome:_5	AUGUSTUS	mRNA	16429695	16435413	1	-	.	ID=g18780.t1;Parent=g18780;
OY776280.1_Linnaemya_vulpina_genome_assembly,_chromosome:_5	AUGUSTUS	stop_codon	16429695	16429697	.	-	0	ID=g18780.t1.stop1;Parent=g18780.t1;
OY776280.1_Linnaemya_vulpina_genome_assembly,_chromosome:_5	AUGUSTUS	CDS	16429695	16429989	1	-	1	ID=g18780.t1.CDS1;Parent=g18780.t1;
OY776280.1_Linnaemya_vulpina_genome_assembly,_chromosome:_5	AUGUSTUS	exon	16429695	16429989	.	-	.	ID=g18780.t1.exon1;Parent=g18780.t1;
OY776280.1_Linnaemya_vulpina_genome_assembly,_chromosome:_5	AUGUSTUS	intron	16429990	16431749	1	-	.	ID=g18780.t1.intron1;Parent=g18780.t1;
OY776280.1_Linnaemya_vulpina_genome_assembly,_chromosome:_5	AUGUSTUS	CDS	16431750	16431936	1	-	2	ID=g18780.t1.CDS2;Parent=g18780.t1;
OY776280.1_Linnaemya_vulpina_genome_assembly,_chromosome:_5	AUGUSTUS	exon	16431750	16431936	.	-	.	ID=g18780.t1.exon2;Parent=g18780.t1;
OY776280.1_Linnaemya_vulpina_genome_assembly,_chromosome:_5	AUGUSTUS	intron	16431937	16431998	1	-	.	ID=g18780.t1.intron2;Parent=g18780.t1;
OY776280.1_Linnaemya_vulpina_genome_assembly,_chromosome:_5	AUGUSTUS	CDS	16431999	16432168	1	-	1	ID=g18780.t1.CDS3;Parent=g18780.t1;
OY776280.1_Linnaemya_vulpina_genome_assembly,_chromosome:_5	AUGUSTUS	exon	16431999	16432168	.	-	.	ID=g18780.t1.exon3;Parent=g18780.t1;
OY776280.1_Linnaemya_vulpina_genome_assembly,_chromosome:_5	AUGUSTUS	intron	16432169	16432233	1	-	.	ID=g18780.t1.intron3;Parent=g18780.t1;
OY776280.1_Linnaemya_vulpina_genome_assembly,_chromosome:_5	AUGUSTUS	CDS	16432234	16432355	1	-	0	ID=g18780.t1.CDS4;Parent=g18780.t1;
OY776280.1_Linnaemya_vulpina_genome_assembly,_chromosome:_5	AUGUSTUS	exon	16432234	16432355	.	-	.	ID=g18780.t1.exon4;Parent=g18780.t1;
OY776280.1_Linnaemya_vulpina_genome_assembly,_chromosome:_5	AUGUSTUS	intron	16432356	16432537	1	-	.	ID=g18780.t1.intron4;Parent=g18780.t1;
OY776280.1_Linnaemya_vulpina_genome_assembly,_chromosome:_5	AUGUSTUS	CDS	16432538	16432702	1	-	0	ID=g18780.t1.CDS5;Parent=g18780.t1;
OY776280.1_Linnaemya_vulpina_genome_assembly,_chromosome:_5	AUGUSTUS	exon	16432538	16432702	.	-	.	ID=g18780.t1.exon5;Parent=g18780.t1;
OY776280.1_Linnaemya_vulpina_genome_assembly,_chromosome:_5	AUGUSTUS	intron	16432703	16432895	1	-	.	ID=g18780.t1.intron5;Parent=g18780.t1;
OY776280.1_Linnaemya_vulpina_genome_assembly,_chromosome:_5	AUGUSTUS	CDS	16432896	16433100	1	-	1	ID=g18780.t1.CDS6;Parent=g18780.t1;
OY776280.1_Linnaemya_vulpina_genome_assembly,_chromosome:_5	AUGUSTUS	exon	16432896	16433100	.	-	.	ID=g18780.t1.exon6;Parent=g18780.t1;
OY776280.1_Linnaemya_vulpina_genome_assembly,_chromosome:_5	AUGUSTUS	intron	16433101	16433373	1	-	.	ID=g18780.t1.intron6;Parent=g18780.t1;
OY776280.1_Linnaemya_vulpina_genome_assembly,_chromosome:_5	AUGUSTUS	CDS	16433374	16433554	1	-	2	ID=g18780.t1.CDS7;Parent=g18780.t1;
OY776280.1_Linnaemya_vulpina_genome_assembly,_chromosome:_5	AUGUSTUS	exon	16433374	16433554	.	-	.	ID=g18780.t1.exon7;Parent=g18780.t1;
OY776280.1_Linnaemya_vulpina_genome_assembly,_chromosome:_5	AUGUSTUS	intron	16433555	16434268	1	-	.	ID=g18780.t1.intron7;Parent=g18780.t1;
OY776280.1_Linnaemya_vulpina_genome_assembly,_chromosome:_5	AUGUSTUS	CDS	16434269	16434390	1	-	1	ID=g18780.t1.CDS8;Parent=g18780.t1;
OY776280.1_Linnaemya_vulpina_genome_assembly,_chromosome:_5	AUGUSTUS	exon	16434269	16434390	.	-	.	ID=g18780.t1.exon8;Parent=g18780.t1;
OY776280.1_Linnaemya_vulpina_genome_assembly,_chromosome:_5	AUGUSTUS	intron	16434391	16434475	1	-	.	ID=g18780.t1.intron8;Parent=g18780.t1;
OY776280.1_Linnaemya_vulpina_genome_assembly,_chromosome:_5	AUGUSTUS	CDS	16434476	16434615	1	-	0	ID=g18780.t1.CDS9;Parent=g18780.t1;
OY776280.1_Linnaemya_vulpina_genome_assembly,_chromosome:_5	AUGUSTUS	exon	16434476	16434615	.	-	.	ID=g18780.t1.exon9;Parent=g18780.t1;
OY776280.1_Linnaemya_vulpina_genome_assembly,_chromosome:_5	AUGUSTUS	intron	16434616	16435269	1	-	.	ID=g18780.t1.intron9;Parent=g18780.t1;
OY776280.1_Linnaemya_vulpina_genome_assembly,_chromosome:_5	AUGUSTUS	CDS	16435270	16435413	1	-	0	ID=g18780.t1.CDS10;Parent=g18780.t1;
OY776280.1_Linnaemya_vulpina_genome_assembly,_chromosome:_5	AUGUSTUS	exon	16435270	16435413	.	-	.	ID=g18780.t1.exon10;Parent=g18780.t1;
OY776280.1_Linnaemya_vulpina_genome_assembly,_chromosome:_5	AUGUSTUS	start_codon	16435411	16435413	.	-	0	ID=g18780.t1.start1;Parent=g18780.t1;
OY776280.1_Linnaemya_vulpina_genome_assembly,_chromosome:_5	AUGUSTUS	gene	16439596	16440265	.	-	.	ID=g18781;
OY776280.1_Linnaemya_vulpina_genome_assembly,_chromosome:_5	AUGUSTUS	mRNA	16439596	16440265	1	-	.	ID=g18781.t1;Parent=g18781;
OY776280.1_Linnaemya_vulpina_genome_assembly,_chromosome:_5	AUGUSTUS	stop_codon	16439596	16439598	.	-	0	ID=g18781.t1.stop1;Parent=g18781.t1;
OY776280.1_Linnaemya_vulpina_genome_assembly,_chromosome:_5	AUGUSTUS	CDS	16439596	16440070	1	-	1	ID=g18781.t1.CDS1;Parent=g18781.t1;
OY776280.1_Linnaemya_vulpina_genome_assembly,_chromosome:_5	AUGUSTUS	exon	16439596	16440070	.	-	.	ID=g18781.t1.exon1;Parent=g18781.t1;
OY776280.1_Linnaemya_vulpina_genome_assembly,_chromosome:_5	AUGUSTUS	intron	16440071	16440140	1	-	.	ID=g18781.t1.intron1;Parent=g18781.t1;
OY776280.1_Linnaemya_vulpina_genome_assembly,_chromosome:_5	AUGUSTUS	CDS	16440141	16440265	1	-	0	ID=g18781.t1.CDS2;Parent=g18781.t1;
OY776280.1_Linnaemya_vulpina_genome_assembly,_chromosome:_5	AUGUSTUS	exon	16440141	16440265	.	-	.	ID=g18781.t1.exon2;Parent=g18781.t1;
OY776280.1_Linnaemya_vulpina_genome_assembly,_chromosome:_5	AUGUSTUS	start_codon	16440263	16440265	.	-	0	ID=g18781.t1.start1;Parent=g18781.t1;
OY776280.1_Linnaemya_vulpina_genome_assembly,_chromosome:_5	AUGUSTUS	gene	16462630	16466201	.	-	.	ID=g18782;
OY776280.1_Linnaemya_vulpina_genome_assembly,_chromosome:_5	AUGUSTUS	mRNA	16462630	16466201	1	-	.	ID=g18782.t1;Parent=g18782;
OY776280.1_Linnaemya_vulpina_genome_assembly,_chromosome:_5	AUGUSTUS	stop_codon	16462630	16462632	.	-	0	ID=g18782.t1.stop1;Parent=g18782.t1;
OY776280.1_Linnaemya_vulpina_genome_assembly,_chromosome:_5	AUGUSTUS	CDS	16462630	16463943	1	-	0	ID=g18782.t1.CDS1;Parent=g18782.t1;
OY776280.1_Linnaemya_vulpina_genome_assembly,_chromosome:_5	AUGUSTUS	exon	16462630	16463943	.	-	.	ID=g18782.t1.exon1;Parent=g18782.t1;
OY776280.1_Linnaemya_vulpina_genome_assembly,_chromosome:_5	AUGUSTUS	intron	16463944	16464803	1	-	.	ID=g18782.t1.intron1;Parent=g18782.t1;
OY776280.1_Linnaemya_vulpina_genome_assembly,_chromosome:_5	AUGUSTUS	CDS	16464804	16466201	1	-	0	ID=g18782.t1.CDS2;Parent=g18782.t1;
OY776280.1_Linnaemya_vulpina_genome_assembly,_chromosome:_5	AUGUSTUS	exon	16464804	16466201	.	-	.	ID=g18782.t1.exon2;Parent=g18782.t1;
OY776280.1_Linnaemya_vulpina_genome_assembly,_chromosome:_5	AUGUSTUS	start_codon	16466199	16466201	.	-	0	ID=g18782.t1.start1;Parent=g18782.t1;
OY776280.1_Linnaemya_vulpina_genome_assembly,_chromosome:_5	AUGUSTUS	gene	16469106	16470057	.	-	.	ID=g18783;
OY776280.1_Linnaemya_vulpina_genome_assembly,_chromosome:_5	AUGUSTUS	mRNA	16469106	16470057	1	-	.	ID=g18783.t1;Parent=g18783;
OY776280.1_Linnaemya_vulpina_genome_assembly,_chromosome:_5	AUGUSTUS	stop_codon	16469106	16469108	.	-	0	ID=g18783.t1.stop1;Parent=g18783.t1;
OY776280.1_Linnaemya_vulpina_genome_assembly,_chromosome:_5	AUGUSTUS	CDS	16469106	16469629	1	-	2	ID=g18783.t1.CDS1;Parent=g18783.t1;
OY776280.1_Linnaemya_vulpina_genome_assembly,_chromosome:_5	AUGUSTUS	exon	16469106	16469629	.	-	.	ID=g18783.t1.exon1;Parent=g18783.t1;
OY776280.1_Linnaemya_vulpina_genome_assembly,_chromosome:_5	AUGUSTUS	intron	16469630	16469679	1	-	.	ID=g18783.t1.intron1;Parent=g18783.t1;
OY776280.1_Linnaemya_vulpina_genome_assembly,_chromosome:_5	AUGUSTUS	CDS	16469680	16469924	1	-	1	ID=g18783.t1.CDS2;Parent=g18783.t1;
OY776280.1_Linnaemya_vulpina_genome_assembly,_chromosome:_5	AUGUSTUS	exon	16469680	16469924	.	-	.	ID=g18783.t1.exon2;Parent=g18783.t1;
OY776280.1_Linnaemya_vulpina_genome_assembly,_chromosome:_5	AUGUSTUS	intron	16469925	16469986	1	-	.	ID=g18783.t1.intron2;Parent=g18783.t1;
OY776280.1_Linnaemya_vulpina_genome_assembly,_chromosome:_5	AUGUSTUS	CDS	16469987	16470057	1	-	0	ID=g18783.t1.CDS3;Parent=g18783.t1;
OY776280.1_Linnaemya_vulpina_genome_assembly,_chromosome:_5	AUGUSTUS	exon	16469987	16470057	.	-	.	ID=g18783.t1.exon3;Parent=g18783.t1;
OY776280.1_Linnaemya_vulpina_genome_assembly,_chromosome:_5	AUGUSTUS	start_codon	16470055	16470057	.	-	0	ID=g18783.t1.start1;Parent=g18783.t1;
OY776280.1_Linnaemya_vulpina_genome_assembly,_chromosome:_5	AUGUSTUS	gene	16470738	16471272	.	+	.	ID=g18784;
OY776280.1_Linnaemya_vulpina_genome_assembly,_chromosome:_5	AUGUSTUS	mRNA	16470738	16471272	1	+	.	ID=g18784.t1;Parent=g18784;
OY776280.1_Linnaemya_vulpina_genome_assembly,_chromosome:_5	AUGUSTUS	start_codon	16470738	16470740	.	+	0	ID=g18784.t1.start1;Parent=g18784.t1;
OY776280.1_Linnaemya_vulpina_genome_assembly,_chromosome:_5	AUGUSTUS	CDS	16470738	16470789	1	+	0	ID=g18784.t1.CDS1;Parent=g18784.t1;
OY776280.1_Linnaemya_vulpina_genome_assembly,_chromosome:_5	AUGUSTUS	exon	16470738	16470789	.	+	.	ID=g18784.t1.exon1;Parent=g18784.t1;
OY776280.1_Linnaemya_vulpina_genome_assembly,_chromosome:_5	AUGUSTUS	intron	16470790	16470850	1	+	.	ID=g18784.t1.intron1;Parent=g18784.t1;
OY776280.1_Linnaemya_vulpina_genome_assembly,_chromosome:_5	AUGUSTUS	CDS	16470851	16471089	1	+	2	ID=g18784.t1.CDS2;Parent=g18784.t1;
OY776280.1_Linnaemya_vulpina_genome_assembly,_chromosome:_5	AUGUSTUS	exon	16470851	16471089	.	+	.	ID=g18784.t1.exon2;Parent=g18784.t1;
OY776280.1_Linnaemya_vulpina_genome_assembly,_chromosome:_5	AUGUSTUS	intron	16471090	16471140	1	+	.	ID=g18784.t1.intron2;Parent=g18784.t1;
OY776280.1_Linnaemya_vulpina_genome_assembly,_chromosome:_5	AUGUSTUS	CDS	16471141	16471272	1	+	0	ID=g18784.t1.CDS3;Parent=g18784.t1;
OY776280.1_Linnaemya_vulpina_genome_assembly,_chromosome:_5	AUGUSTUS	exon	16471141	16471272	.	+	.	ID=g18784.t1.exon3;Parent=g18784.t1;
OY776280.1_Linnaemya_vulpina_genome_assembly,_chromosome:_5	AUGUSTUS	stop_codon	16471270	16471272	.	+	0	ID=g18784.t1.stop1;Parent=g18784.t1;
OY776280.1_Linnaemya_vulpina_genome_assembly,_chromosome:_5	AUGUSTUS	gene	16471414	16472040	.	-	.	ID=g18785;
OY776280.1_Linnaemya_vulpina_genome_assembly,_chromosome:_5	AUGUSTUS	mRNA	16471414	16472040	1	-	.	ID=g18785.t1;Parent=g18785;
OY776280.1_Linnaemya_vulpina_genome_assembly,_chromosome:_5	AUGUSTUS	stop_codon	16471414	16471416	.	-	0	ID=g18785.t1.stop1;Parent=g18785.t1;
OY776280.1_Linnaemya_vulpina_genome_assembly,_chromosome:_5	AUGUSTUS	CDS	16471414	16471750	1	-	1	ID=g18785.t1.CDS1;Parent=g18785.t1;
OY776280.1_Linnaemya_vulpina_genome_assembly,_chromosome:_5	AUGUSTUS	exon	16471414	16471750	.	-	.	ID=g18785.t1.exon1;Parent=g18785.t1;
OY776280.1_Linnaemya_vulpina_genome_assembly,_chromosome:_5	AUGUSTUS	intron	16471751	16471805	1	-	.	ID=g18785.t1.intron1;Parent=g18785.t1;
OY776280.1_Linnaemya_vulpina_genome_assembly,_chromosome:_5	AUGUSTUS	CDS	16471806	16471842	1	-	2	ID=g18785.t1.CDS2;Parent=g18785.t1;
OY776280.1_Linnaemya_vulpina_genome_assembly,_chromosome:_5	AUGUSTUS	exon	16471806	16471842	.	-	.	ID=g18785.t1.exon2;Parent=g18785.t1;
OY776280.1_Linnaemya_vulpina_genome_assembly,_chromosome:_5	AUGUSTUS	intron	16471843	16471898	1	-	.	ID=g18785.t1.intron2;Parent=g18785.t1;
OY776280.1_Linnaemya_vulpina_genome_assembly,_chromosome:_5	AUGUSTUS	CDS	16471899	16472040	1	-	0	ID=g18785.t1.CDS3;Parent=g18785.t1;
OY776280.1_Linnaemya_vulpina_genome_assembly,_chromosome:_5	AUGUSTUS	exon	16471899	16472040	.	-	.	ID=g18785.t1.exon3;Parent=g18785.t1;
OY776280.1_Linnaemya_vulpina_genome_assembly,_chromosome:_5	AUGUSTUS	start_codon	16472038	16472040	.	-	0	ID=g18785.t1.start1;Parent=g18785.t1;
OY776280.1_Linnaemya_vulpina_genome_assembly,_chromosome:_5	AUGUSTUS	gene	16535685	16537779	.	+	.	ID=g18786;
OY776280.1_Linnaemya_vulpina_genome_assembly,_chromosome:_5	AUGUSTUS	mRNA	16535685	16537779	0.37	+	.	ID=g18786.t1;Parent=g18786;
OY776280.1_Linnaemya_vulpina_genome_assembly,_chromosome:_5	AUGUSTUS	start_codon	16535685	16535687	.	+	0	ID=g18786.t1.start1;Parent=g18786.t1;
OY776280.1_Linnaemya_vulpina_genome_assembly,_chromosome:_5	AUGUSTUS	CDS	16535685	16536381	0.97	+	0	ID=g18786.t1.CDS1;Parent=g18786.t1;
OY776280.1_Linnaemya_vulpina_genome_assembly,_chromosome:_5	AUGUSTUS	exon	16535685	16536381	.	+	.	ID=g18786.t1.exon1;Parent=g18786.t1;
OY776280.1_Linnaemya_vulpina_genome_assembly,_chromosome:_5	AUGUSTUS	intron	16536382	16537690	0.37	+	.	ID=g18786.t1.intron1;Parent=g18786.t1;
OY776280.1_Linnaemya_vulpina_genome_assembly,_chromosome:_5	AUGUSTUS	CDS	16537691	16537779	0.37	+	2	ID=g18786.t1.CDS2;Parent=g18786.t1;
OY776280.1_Linnaemya_vulpina_genome_assembly,_chromosome:_5	AUGUSTUS	exon	16537691	16537779	.	+	.	ID=g18786.t1.exon2;Parent=g18786.t1;
OY776280.1_Linnaemya_vulpina_genome_assembly,_chromosome:_5	AUGUSTUS	stop_codon	16537777	16537779	.	+	0	ID=g18786.t1.stop1;Parent=g18786.t1;
OY776280.1_Linnaemya_vulpina_genome_assembly,_chromosome:_5	AUGUSTUS	gene	16549325	16568556	.	+	.	ID=g18787;
OY776280.1_Linnaemya_vulpina_genome_assembly,_chromosome:_5	AUGUSTUS	mRNA	16549325	16565956	0.78	+	.	ID=g18787.t1;Parent=g18787;
OY776280.1_Linnaemya_vulpina_genome_assembly,_chromosome:_5	AUGUSTUS	start_codon	16549325	16549327	.	+	0	ID=g18787.t1.start1;Parent=g18787.t1;
OY776280.1_Linnaemya_vulpina_genome_assembly,_chromosome:_5	AUGUSTUS	CDS	16549325	16550300	0.78	+	0	ID=g18787.t1.CDS1;Parent=g18787.t1;
OY776280.1_Linnaemya_vulpina_genome_assembly,_chromosome:_5	AUGUSTUS	exon	16549325	16550300	.	+	.	ID=g18787.t1.exon1;Parent=g18787.t1;
OY776280.1_Linnaemya_vulpina_genome_assembly,_chromosome:_5	AUGUSTUS	intron	16550301	16559441	0.78	+	.	ID=g18787.t1.intron1;Parent=g18787.t1;
OY776280.1_Linnaemya_vulpina_genome_assembly,_chromosome:_5	AUGUSTUS	CDS	16559442	16560321	0.97	+	2	ID=g18787.t1.CDS2;Parent=g18787.t1;
OY776280.1_Linnaemya_vulpina_genome_assembly,_chromosome:_5	AUGUSTUS	exon	16559442	16560321	.	+	.	ID=g18787.t1.exon2;Parent=g18787.t1;
OY776280.1_Linnaemya_vulpina_genome_assembly,_chromosome:_5	AUGUSTUS	intron	16560322	16560393	1	+	.	ID=g18787.t1.intron2;Parent=g18787.t1;
OY776280.1_Linnaemya_vulpina_genome_assembly,_chromosome:_5	AUGUSTUS	CDS	16560394	16560553	1	+	1	ID=g18787.t1.CDS3;Parent=g18787.t1;
OY776280.1_Linnaemya_vulpina_genome_assembly,_chromosome:_5	AUGUSTUS	exon	16560394	16560553	.	+	.	ID=g18787.t1.exon3;Parent=g18787.t1;
OY776280.1_Linnaemya_vulpina_genome_assembly,_chromosome:_5	AUGUSTUS	intron	16560554	16560699	1	+	.	ID=g18787.t1.intron3;Parent=g18787.t1;
OY776280.1_Linnaemya_vulpina_genome_assembly,_chromosome:_5	AUGUSTUS	CDS	16560700	16560874	1	+	0	ID=g18787.t1.CDS4;Parent=g18787.t1;
OY776280.1_Linnaemya_vulpina_genome_assembly,_chromosome:_5	AUGUSTUS	exon	16560700	16560874	.	+	.	ID=g18787.t1.exon4;Parent=g18787.t1;
OY776280.1_Linnaemya_vulpina_genome_assembly,_chromosome:_5	AUGUSTUS	intron	16560875	16563809	1	+	.	ID=g18787.t1.intron4;Parent=g18787.t1;
OY776280.1_Linnaemya_vulpina_genome_assembly,_chromosome:_5	AUGUSTUS	CDS	16563810	16563961	1	+	2	ID=g18787.t1.CDS5;Parent=g18787.t1;
OY776280.1_Linnaemya_vulpina_genome_assembly,_chromosome:_5	AUGUSTUS	exon	16563810	16563961	.	+	.	ID=g18787.t1.exon5;Parent=g18787.t1;
OY776280.1_Linnaemya_vulpina_genome_assembly,_chromosome:_5	AUGUSTUS	intron	16563962	16564383	1	+	.	ID=g18787.t1.intron5;Parent=g18787.t1;
OY776280.1_Linnaemya_vulpina_genome_assembly,_chromosome:_5	AUGUSTUS	CDS	16564384	16564966	1	+	0	ID=g18787.t1.CDS6;Parent=g18787.t1;
OY776280.1_Linnaemya_vulpina_genome_assembly,_chromosome:_5	AUGUSTUS	exon	16564384	16564966	.	+	.	ID=g18787.t1.exon6;Parent=g18787.t1;
OY776280.1_Linnaemya_vulpina_genome_assembly,_chromosome:_5	AUGUSTUS	intron	16564967	16565915	1	+	.	ID=g18787.t1.intron6;Parent=g18787.t1;
OY776280.1_Linnaemya_vulpina_genome_assembly,_chromosome:_5	AUGUSTUS	CDS	16565916	16565956	1	+	2	ID=g18787.t1.CDS7;Parent=g18787.t1;
OY776280.1_Linnaemya_vulpina_genome_assembly,_chromosome:_5	AUGUSTUS	exon	16565916	16565956	.	+	.	ID=g18787.t1.exon7;Parent=g18787.t1;
OY776280.1_Linnaemya_vulpina_genome_assembly,_chromosome:_5	AUGUSTUS	stop_codon	16565954	16565956	.	+	0	ID=g18787.t1.stop1;Parent=g18787.t1;
OY776280.1_Linnaemya_vulpina_genome_assembly,_chromosome:_5	AUGUSTUS	mRNA	16549325	16568556	0.48	+	.	ID=g18787.t2;Parent=g18787;
OY776280.1_Linnaemya_vulpina_genome_assembly,_chromosome:_5	AUGUSTUS	start_codon	16549325	16549327	.	+	0	ID=g18787.t2.start1;Parent=g18787.t2;
OY776280.1_Linnaemya_vulpina_genome_assembly,_chromosome:_5	AUGUSTUS	CDS	16549325	16550300	0.79	+	0	ID=g18787.t2.CDS1;Parent=g18787.t2;
OY776280.1_Linnaemya_vulpina_genome_assembly,_chromosome:_5	AUGUSTUS	exon	16549325	16550300	.	+	.	ID=g18787.t2.exon1;Parent=g18787.t2;
OY776280.1_Linnaemya_vulpina_genome_assembly,_chromosome:_5	AUGUSTUS	intron	16550301	16559441	0.79	+	.	ID=g18787.t2.intron1;Parent=g18787.t2;
OY776280.1_Linnaemya_vulpina_genome_assembly,_chromosome:_5	AUGUSTUS	CDS	16559442	16560321	0.99	+	2	ID=g18787.t2.CDS2;Parent=g18787.t2;
OY776280.1_Linnaemya_vulpina_genome_assembly,_chromosome:_5	AUGUSTUS	exon	16559442	16560321	.	+	.	ID=g18787.t2.exon2;Parent=g18787.t2;
OY776280.1_Linnaemya_vulpina_genome_assembly,_chromosome:_5	AUGUSTUS	intron	16560322	16560393	1	+	.	ID=g18787.t2.intron2;Parent=g18787.t2;
OY776280.1_Linnaemya_vulpina_genome_assembly,_chromosome:_5	AUGUSTUS	CDS	16560394	16560553	1	+	1	ID=g18787.t2.CDS3;Parent=g18787.t2;
OY776280.1_Linnaemya_vulpina_genome_assembly,_chromosome:_5	AUGUSTUS	exon	16560394	16560553	.	+	.	ID=g18787.t2.exon3;Parent=g18787.t2;
OY776280.1_Linnaemya_vulpina_genome_assembly,_chromosome:_5	AUGUSTUS	intron	16560554	16560699	1	+	.	ID=g18787.t2.intron3;Parent=g18787.t2;
OY776280.1_Linnaemya_vulpina_genome_assembly,_chromosome:_5	AUGUSTUS	CDS	16560700	16560874	1	+	0	ID=g18787.t2.CDS4;Parent=g18787.t2;
OY776280.1_Linnaemya_vulpina_genome_assembly,_chromosome:_5	AUGUSTUS	exon	16560700	16560874	.	+	.	ID=g18787.t2.exon4;Parent=g18787.t2;
OY776280.1_Linnaemya_vulpina_genome_assembly,_chromosome:_5	AUGUSTUS	intron	16560875	16563809	1	+	.	ID=g18787.t2.intron4;Parent=g18787.t2;
OY776280.1_Linnaemya_vulpina_genome_assembly,_chromosome:_5	AUGUSTUS	CDS	16563810	16563961	1	+	2	ID=g18787.t2.CDS5;Parent=g18787.t2;
OY776280.1_Linnaemya_vulpina_genome_assembly,_chromosome:_5	AUGUSTUS	exon	16563810	16563961	.	+	.	ID=g18787.t2.exon5;Parent=g18787.t2;
OY776280.1_Linnaemya_vulpina_genome_assembly,_chromosome:_5	AUGUSTUS	intron	16563962	16564383	1	+	.	ID=g18787.t2.intron5;Parent=g18787.t2;
OY776280.1_Linnaemya_vulpina_genome_assembly,_chromosome:_5	AUGUSTUS	CDS	16564384	16564966	1	+	0	ID=g18787.t2.CDS6;Parent=g18787.t2;
OY776280.1_Linnaemya_vulpina_genome_assembly,_chromosome:_5	AUGUSTUS	exon	16564384	16564966	.	+	.	ID=g18787.t2.exon6;Parent=g18787.t2;
OY776280.1_Linnaemya_vulpina_genome_assembly,_chromosome:_5	AUGUSTUS	intron	16564967	16566603	1	+	.	ID=g18787.t2.intron6;Parent=g18787.t2;
OY776280.1_Linnaemya_vulpina_genome_assembly,_chromosome:_5	AUGUSTUS	CDS	16566604	16567308	1	+	2	ID=g18787.t2.CDS7;Parent=g18787.t2;
OY776280.1_Linnaemya_vulpina_genome_assembly,_chromosome:_5	AUGUSTUS	exon	16566604	16567308	.	+	.	ID=g18787.t2.exon7;Parent=g18787.t2;
OY776280.1_Linnaemya_vulpina_genome_assembly,_chromosome:_5	AUGUSTUS	intron	16567309	16567389	1	+	.	ID=g18787.t2.intron7;Parent=g18787.t2;
OY776280.1_Linnaemya_vulpina_genome_assembly,_chromosome:_5	AUGUSTUS	CDS	16567390	16567637	0.72	+	2	ID=g18787.t2.CDS8;Parent=g18787.t2;
OY776280.1_Linnaemya_vulpina_genome_assembly,_chromosome:_5	AUGUSTUS	exon	16567390	16567637	.	+	.	ID=g18787.t2.exon8;Parent=g18787.t2;
OY776280.1_Linnaemya_vulpina_genome_assembly,_chromosome:_5	AUGUSTUS	intron	16567638	16568502	0.61	+	.	ID=g18787.t2.intron8;Parent=g18787.t2;
OY776280.1_Linnaemya_vulpina_genome_assembly,_chromosome:_5	AUGUSTUS	CDS	16568503	16568556	0.61	+	0	ID=g18787.t2.CDS9;Parent=g18787.t2;
OY776280.1_Linnaemya_vulpina_genome_assembly,_chromosome:_5	AUGUSTUS	exon	16568503	16568556	.	+	.	ID=g18787.t2.exon9;Parent=g18787.t2;
OY776280.1_Linnaemya_vulpina_genome_assembly,_chromosome:_5	AUGUSTUS	stop_codon	16568554	16568556	.	+	0	ID=g18787.t2.stop1;Parent=g18787.t2;
OY776280.1_Linnaemya_vulpina_genome_assembly,_chromosome:_5	AUGUSTUS	gene	16589572	16597000	.	-	.	ID=g18788;
OY776280.1_Linnaemya_vulpina_genome_assembly,_chromosome:_5	AUGUSTUS	mRNA	16589572	16597000	1	-	.	ID=g18788.t1;Parent=g18788;
OY776280.1_Linnaemya_vulpina_genome_assembly,_chromosome:_5	AUGUSTUS	stop_codon	16589572	16589574	.	-	0	ID=g18788.t1.stop1;Parent=g18788.t1;
OY776280.1_Linnaemya_vulpina_genome_assembly,_chromosome:_5	AUGUSTUS	CDS	16589572	16589701	1	-	1	ID=g18788.t1.CDS1;Parent=g18788.t1;
OY776280.1_Linnaemya_vulpina_genome_assembly,_chromosome:_5	AUGUSTUS	exon	16589572	16589701	.	-	.	ID=g18788.t1.exon1;Parent=g18788.t1;
OY776280.1_Linnaemya_vulpina_genome_assembly,_chromosome:_5	AUGUSTUS	intron	16589702	16589763	1	-	.	ID=g18788.t1.intron1;Parent=g18788.t1;
OY776280.1_Linnaemya_vulpina_genome_assembly,_chromosome:_5	AUGUSTUS	CDS	16589764	16590520	1	-	2	ID=g18788.t1.CDS2;Parent=g18788.t1;
OY776280.1_Linnaemya_vulpina_genome_assembly,_chromosome:_5	AUGUSTUS	exon	16589764	16590520	.	-	.	ID=g18788.t1.exon2;Parent=g18788.t1;
OY776280.1_Linnaemya_vulpina_genome_assembly,_chromosome:_5	AUGUSTUS	intron	16590521	16590579	1	-	.	ID=g18788.t1.intron2;Parent=g18788.t1;
OY776280.1_Linnaemya_vulpina_genome_assembly,_chromosome:_5	AUGUSTUS	CDS	16590580	16590809	1	-	1	ID=g18788.t1.CDS3;Parent=g18788.t1;
OY776280.1_Linnaemya_vulpina_genome_assembly,_chromosome:_5	AUGUSTUS	exon	16590580	16590809	.	-	.	ID=g18788.t1.exon3;Parent=g18788.t1;
OY776280.1_Linnaemya_vulpina_genome_assembly,_chromosome:_5	AUGUSTUS	intron	16590810	16590922	1	-	.	ID=g18788.t1.intron3;Parent=g18788.t1;
OY776280.1_Linnaemya_vulpina_genome_assembly,_chromosome:_5	AUGUSTUS	CDS	16590923	16591053	1	-	0	ID=g18788.t1.CDS4;Parent=g18788.t1;
OY776280.1_Linnaemya_vulpina_genome_assembly,_chromosome:_5	AUGUSTUS	exon	16590923	16591053	.	-	.	ID=g18788.t1.exon4;Parent=g18788.t1;
OY776280.1_Linnaemya_vulpina_genome_assembly,_chromosome:_5	AUGUSTUS	intron	16591054	16591125	1	-	.	ID=g18788.t1.intron4;Parent=g18788.t1;
OY776280.1_Linnaemya_vulpina_genome_assembly,_chromosome:_5	AUGUSTUS	CDS	16591126	16591343	1	-	2	ID=g18788.t1.CDS5;Parent=g18788.t1;
OY776280.1_Linnaemya_vulpina_genome_assembly,_chromosome:_5	AUGUSTUS	exon	16591126	16591343	.	-	.	ID=g18788.t1.exon5;Parent=g18788.t1;
OY776280.1_Linnaemya_vulpina_genome_assembly,_chromosome:_5	AUGUSTUS	intron	16591344	16596846	1	-	.	ID=g18788.t1.intron5;Parent=g18788.t1;
OY776280.1_Linnaemya_vulpina_genome_assembly,_chromosome:_5	AUGUSTUS	CDS	16596847	16597000	1	-	0	ID=g18788.t1.CDS6;Parent=g18788.t1;
OY776280.1_Linnaemya_vulpina_genome_assembly,_chromosome:_5	AUGUSTUS	exon	16596847	16597000	.	-	.	ID=g18788.t1.exon6;Parent=g18788.t1;
OY776280.1_Linnaemya_vulpina_genome_assembly,_chromosome:_5	AUGUSTUS	start_codon	16596998	16597000	.	-	0	ID=g18788.t1.start1;Parent=g18788.t1;
OY776280.1_Linnaemya_vulpina_genome_assembly,_chromosome:_5	AUGUSTUS	mRNA	16589572	16595190	1	-	.	ID=g18788.t2;Parent=g18788;
OY776280.1_Linnaemya_vulpina_genome_assembly,_chromosome:_5	AUGUSTUS	stop_codon	16589572	16589574	.	-	0	ID=g18788.t2.stop1;Parent=g18788.t2;
OY776280.1_Linnaemya_vulpina_genome_assembly,_chromosome:_5	AUGUSTUS	CDS	16589572	16589701	1	-	1	ID=g18788.t2.CDS1;Parent=g18788.t2;
OY776280.1_Linnaemya_vulpina_genome_assembly,_chromosome:_5	AUGUSTUS	exon	16589572	16589701	.	-	.	ID=g18788.t2.exon1;Parent=g18788.t2;
OY776280.1_Linnaemya_vulpina_genome_assembly,_chromosome:_5	AUGUSTUS	intron	16589702	16589763	1	-	.	ID=g18788.t2.intron1;Parent=g18788.t2;
OY776280.1_Linnaemya_vulpina_genome_assembly,_chromosome:_5	AUGUSTUS	CDS	16589764	16590520	1	-	2	ID=g18788.t2.CDS2;Parent=g18788.t2;
OY776280.1_Linnaemya_vulpina_genome_assembly,_chromosome:_5	AUGUSTUS	exon	16589764	16590520	.	-	.	ID=g18788.t2.exon2;Parent=g18788.t2;
OY776280.1_Linnaemya_vulpina_genome_assembly,_chromosome:_5	AUGUSTUS	intron	16590521	16590579	1	-	.	ID=g18788.t2.intron2;Parent=g18788.t2;
OY776280.1_Linnaemya_vulpina_genome_assembly,_chromosome:_5	AUGUSTUS	CDS	16590580	16590809	1	-	1	ID=g18788.t2.CDS3;Parent=g18788.t2;
OY776280.1_Linnaemya_vulpina_genome_assembly,_chromosome:_5	AUGUSTUS	exon	16590580	16590809	.	-	.	ID=g18788.t2.exon3;Parent=g18788.t2;
OY776280.1_Linnaemya_vulpina_genome_assembly,_chromosome:_5	AUGUSTUS	intron	16590810	16590922	1	-	.	ID=g18788.t2.intron3;Parent=g18788.t2;
OY776280.1_Linnaemya_vulpina_genome_assembly,_chromosome:_5	AUGUSTUS	CDS	16590923	16591053	1	-	0	ID=g18788.t2.CDS4;Parent=g18788.t2;
OY776280.1_Linnaemya_vulpina_genome_assembly,_chromosome:_5	AUGUSTUS	exon	16590923	16591053	.	-	.	ID=g18788.t2.exon4;Parent=g18788.t2;
OY776280.1_Linnaemya_vulpina_genome_assembly,_chromosome:_5	AUGUSTUS	intron	16591054	16591125	1	-	.	ID=g18788.t2.intron4;Parent=g18788.t2;
OY776280.1_Linnaemya_vulpina_genome_assembly,_chromosome:_5	AUGUSTUS	CDS	16591126	16591343	1	-	2	ID=g18788.t2.CDS5;Parent=g18788.t2;
OY776280.1_Linnaemya_vulpina_genome_assembly,_chromosome:_5	AUGUSTUS	exon	16591126	16591343	.	-	.	ID=g18788.t2.exon5;Parent=g18788.t2;
OY776280.1_Linnaemya_vulpina_genome_assembly,_chromosome:_5	AUGUSTUS	intron	16591344	16595000	1	-	.	ID=g18788.t2.intron5;Parent=g18788.t2;
OY776280.1_Linnaemya_vulpina_genome_assembly,_chromosome:_5	AUGUSTUS	CDS	16595001	16595190	1	-	0	ID=g18788.t2.CDS6;Parent=g18788.t2;
OY776280.1_Linnaemya_vulpina_genome_assembly,_chromosome:_5	AUGUSTUS	exon	16595001	16595190	.	-	.	ID=g18788.t2.exon6;Parent=g18788.t2;
OY776280.1_Linnaemya_vulpina_genome_assembly,_chromosome:_5	AUGUSTUS	start_codon	16595188	16595190	.	-	0	ID=g18788.t2.start1;Parent=g18788.t2;
OY776280.1_Linnaemya_vulpina_genome_assembly,_chromosome:_5	GeneMark.hmm3	mRNA	16589572	16597000	.	-	.	ID=g18788.t3;Parent=g18788;
OY776280.1_Linnaemya_vulpina_genome_assembly,_chromosome:_5	GeneMark.hmm3	stop_codon	16589572	16589574	.	-	0	ID=g18788.t3.stop1;Parent=g18788.t3;
OY776280.1_Linnaemya_vulpina_genome_assembly,_chromosome:_5	GeneMark.hmm3	CDS	16589572	16589701	.	-	1	ID=g18788.t3.CDS1;Parent=g18788.t3;
OY776280.1_Linnaemya_vulpina_genome_assembly,_chromosome:_5	GeneMark.hmm3	exon	16589572	16589701	0	-	.	ID=g18788.t3.exon1;Parent=g18788.t3;
OY776280.1_Linnaemya_vulpina_genome_assembly,_chromosome:_5	GeneMark.hmm3	intron	16589702	16589763	.	-	2	ID=g18788.t3.intron1;Parent=g18788.t3;
OY776280.1_Linnaemya_vulpina_genome_assembly,_chromosome:_5	GeneMark.hmm3	CDS	16589764	16590520	.	-	2	ID=g18788.t3.CDS2;Parent=g18788.t3;
OY776280.1_Linnaemya_vulpina_genome_assembly,_chromosome:_5	GeneMark.hmm3	exon	16589764	16590520	0	-	.	ID=g18788.t3.exon2;Parent=g18788.t3;
OY776280.1_Linnaemya_vulpina_genome_assembly,_chromosome:_5	GeneMark.hmm3	intron	16590521	16590579	.	-	1	ID=g18788.t3.intron2;Parent=g18788.t3;
OY776280.1_Linnaemya_vulpina_genome_assembly,_chromosome:_5	GeneMark.hmm3	CDS	16590580	16590809	.	-	1	ID=g18788.t3.CDS3;Parent=g18788.t3;
OY776280.1_Linnaemya_vulpina_genome_assembly,_chromosome:_5	GeneMark.hmm3	exon	16590580	16590809	0	-	.	ID=g18788.t3.exon3;Parent=g18788.t3;
OY776280.1_Linnaemya_vulpina_genome_assembly,_chromosome:_5	GeneMark.hmm3	intron	16590810	16590922	.	-	0	ID=g18788.t3.intron3;Parent=g18788.t3;
OY776280.1_Linnaemya_vulpina_genome_assembly,_chromosome:_5	GeneMark.hmm3	CDS	16590923	16591053	.	-	0	ID=g18788.t3.CDS4;Parent=g18788.t3;
OY776280.1_Linnaemya_vulpina_genome_assembly,_chromosome:_5	GeneMark.hmm3	exon	16590923	16591053	0	-	.	ID=g18788.t3.exon4;Parent=g18788.t3;
OY776280.1_Linnaemya_vulpina_genome_assembly,_chromosome:_5	GeneMark.hmm3	intron	16591054	16591125	.	-	2	ID=g18788.t3.intron4;Parent=g18788.t3;
OY776280.1_Linnaemya_vulpina_genome_assembly,_chromosome:_5	GeneMark.hmm3	CDS	16591126	16591343	.	-	2	ID=g18788.t3.CDS5;Parent=g18788.t3;
OY776280.1_Linnaemya_vulpina_genome_assembly,_chromosome:_5	GeneMark.hmm3	exon	16591126	16591343	0	-	.	ID=g18788.t3.exon5;Parent=g18788.t3;
OY776280.1_Linnaemya_vulpina_genome_assembly,_chromosome:_5	GeneMark.hmm3	intron	16591344	16595000	.	-	2	ID=g18788.t3.intron5;Parent=g18788.t3;
OY776280.1_Linnaemya_vulpina_genome_assembly,_chromosome:_5	GeneMark.hmm3	CDS	16595001	16595156	.	-	2	ID=g18788.t3.CDS6;Parent=g18788.t3;
OY776280.1_Linnaemya_vulpina_genome_assembly,_chromosome:_5	GeneMark.hmm3	exon	16595001	16595156	0	-	.	ID=g18788.t3.exon6;Parent=g18788.t3;
OY776280.1_Linnaemya_vulpina_genome_assembly,_chromosome:_5	GeneMark.hmm3	intron	16595157	16596846	.	-	0	ID=g18788.t3.intron6;Parent=g18788.t3;
OY776280.1_Linnaemya_vulpina_genome_assembly,_chromosome:_5	GeneMark.hmm3	CDS	16596847	16597000	.	-	0	ID=g18788.t3.CDS7;Parent=g18788.t3;
OY776280.1_Linnaemya_vulpina_genome_assembly,_chromosome:_5	GeneMark.hmm3	exon	16596847	16597000	0	-	.	ID=g18788.t3.exon7;Parent=g18788.t3;
OY776280.1_Linnaemya_vulpina_genome_assembly,_chromosome:_5	GeneMark.hmm3	start_codon	16596998	16597000	.	-	0	ID=g18788.t3.start1;Parent=g18788.t3;
OY776280.1_Linnaemya_vulpina_genome_assembly,_chromosome:_5	AUGUSTUS	gene	16597814	16599601	.	+	.	ID=g18789;
OY776280.1_Linnaemya_vulpina_genome_assembly,_chromosome:_5	AUGUSTUS	mRNA	16597814	16599601	1	+	.	ID=g18789.t1;Parent=g18789;
OY776280.1_Linnaemya_vulpina_genome_assembly,_chromosome:_5	AUGUSTUS	start_codon	16597814	16597816	.	+	0	ID=g18789.t1.start1;Parent=g18789.t1;
OY776280.1_Linnaemya_vulpina_genome_assembly,_chromosome:_5	AUGUSTUS	CDS	16597814	16597939	1	+	0	ID=g18789.t1.CDS1;Parent=g18789.t1;
OY776280.1_Linnaemya_vulpina_genome_assembly,_chromosome:_5	AUGUSTUS	exon	16597814	16597939	.	+	.	ID=g18789.t1.exon1;Parent=g18789.t1;
OY776280.1_Linnaemya_vulpina_genome_assembly,_chromosome:_5	AUGUSTUS	intron	16597940	16598915	1	+	.	ID=g18789.t1.intron1;Parent=g18789.t1;
OY776280.1_Linnaemya_vulpina_genome_assembly,_chromosome:_5	AUGUSTUS	CDS	16598916	16598967	1	+	0	ID=g18789.t1.CDS2;Parent=g18789.t1;
OY776280.1_Linnaemya_vulpina_genome_assembly,_chromosome:_5	AUGUSTUS	exon	16598916	16598967	.	+	.	ID=g18789.t1.exon2;Parent=g18789.t1;
OY776280.1_Linnaemya_vulpina_genome_assembly,_chromosome:_5	AUGUSTUS	intron	16598968	16599035	1	+	.	ID=g18789.t1.intron2;Parent=g18789.t1;
OY776280.1_Linnaemya_vulpina_genome_assembly,_chromosome:_5	AUGUSTUS	CDS	16599036	16599601	1	+	2	ID=g18789.t1.CDS3;Parent=g18789.t1;
OY776280.1_Linnaemya_vulpina_genome_assembly,_chromosome:_5	AUGUSTUS	exon	16599036	16599601	.	+	.	ID=g18789.t1.exon3;Parent=g18789.t1;
OY776280.1_Linnaemya_vulpina_genome_assembly,_chromosome:_5	AUGUSTUS	stop_codon	16599599	16599601	.	+	0	ID=g18789.t1.stop1;Parent=g18789.t1;
OY776280.1_Linnaemya_vulpina_genome_assembly,_chromosome:_5	AUGUSTUS	gene	16600423	16601429	.	-	.	ID=g18790;
OY776280.1_Linnaemya_vulpina_genome_assembly,_chromosome:_5	AUGUSTUS	mRNA	16600423	16601429	1	-	.	ID=g18790.t1;Parent=g18790;
OY776280.1_Linnaemya_vulpina_genome_assembly,_chromosome:_5	AUGUSTUS	stop_codon	16600423	16600425	.	-	0	ID=g18790.t1.stop1;Parent=g18790.t1;
OY776280.1_Linnaemya_vulpina_genome_assembly,_chromosome:_5	AUGUSTUS	CDS	16600423	16601228	1	-	2	ID=g18790.t1.CDS1;Parent=g18790.t1;
OY776280.1_Linnaemya_vulpina_genome_assembly,_chromosome:_5	AUGUSTUS	exon	16600423	16601228	.	-	.	ID=g18790.t1.exon1;Parent=g18790.t1;
OY776280.1_Linnaemya_vulpina_genome_assembly,_chromosome:_5	AUGUSTUS	intron	16601229	16601377	1	-	.	ID=g18790.t1.intron1;Parent=g18790.t1;
OY776280.1_Linnaemya_vulpina_genome_assembly,_chromosome:_5	AUGUSTUS	CDS	16601378	16601429	1	-	0	ID=g18790.t1.CDS2;Parent=g18790.t1;
OY776280.1_Linnaemya_vulpina_genome_assembly,_chromosome:_5	AUGUSTUS	exon	16601378	16601429	.	-	.	ID=g18790.t1.exon2;Parent=g18790.t1;
OY776280.1_Linnaemya_vulpina_genome_assembly,_chromosome:_5	AUGUSTUS	start_codon	16601427	16601429	.	-	0	ID=g18790.t1.start1;Parent=g18790.t1;
OY776280.1_Linnaemya_vulpina_genome_assembly,_chromosome:_5	AUGUSTUS	gene	16603218	16607396	.	+	.	ID=g18791;
OY776280.1_Linnaemya_vulpina_genome_assembly,_chromosome:_5	AUGUSTUS	mRNA	16603218	16607396	1	+	.	ID=g18791.t1;Parent=g18791;
OY776280.1_Linnaemya_vulpina_genome_assembly,_chromosome:_5	AUGUSTUS	start_codon	16603218	16603220	.	+	0	ID=g18791.t1.start1;Parent=g18791.t1;
OY776280.1_Linnaemya_vulpina_genome_assembly,_chromosome:_5	AUGUSTUS	CDS	16603218	16603368	1	+	0	ID=g18791.t1.CDS1;Parent=g18791.t1;
OY776280.1_Linnaemya_vulpina_genome_assembly,_chromosome:_5	AUGUSTUS	exon	16603218	16603368	.	+	.	ID=g18791.t1.exon1;Parent=g18791.t1;
OY776280.1_Linnaemya_vulpina_genome_assembly,_chromosome:_5	AUGUSTUS	intron	16603369	16605937	1	+	.	ID=g18791.t1.intron1;Parent=g18791.t1;
OY776280.1_Linnaemya_vulpina_genome_assembly,_chromosome:_5	AUGUSTUS	CDS	16605938	16606391	1	+	2	ID=g18791.t1.CDS2;Parent=g18791.t1;
OY776280.1_Linnaemya_vulpina_genome_assembly,_chromosome:_5	AUGUSTUS	exon	16605938	16606391	.	+	.	ID=g18791.t1.exon2;Parent=g18791.t1;
OY776280.1_Linnaemya_vulpina_genome_assembly,_chromosome:_5	AUGUSTUS	intron	16606392	16606513	1	+	.	ID=g18791.t1.intron2;Parent=g18791.t1;
OY776280.1_Linnaemya_vulpina_genome_assembly,_chromosome:_5	AUGUSTUS	CDS	16606514	16607396	1	+	1	ID=g18791.t1.CDS3;Parent=g18791.t1;
OY776280.1_Linnaemya_vulpina_genome_assembly,_chromosome:_5	AUGUSTUS	exon	16606514	16607396	.	+	.	ID=g18791.t1.exon3;Parent=g18791.t1;
OY776280.1_Linnaemya_vulpina_genome_assembly,_chromosome:_5	AUGUSTUS	stop_codon	16607394	16607396	.	+	0	ID=g18791.t1.stop1;Parent=g18791.t1;
OY776280.1_Linnaemya_vulpina_genome_assembly,_chromosome:_5	AUGUSTUS	gene	16616009	16616224	.	-	.	ID=g18792;
OY776280.1_Linnaemya_vulpina_genome_assembly,_chromosome:_5	AUGUSTUS	mRNA	16616009	16616224	0.84	-	.	ID=g18792.t1;Parent=g18792;
OY776280.1_Linnaemya_vulpina_genome_assembly,_chromosome:_5	AUGUSTUS	stop_codon	16616009	16616011	.	-	0	ID=g18792.t1.stop1;Parent=g18792.t1;
OY776280.1_Linnaemya_vulpina_genome_assembly,_chromosome:_5	AUGUSTUS	CDS	16616009	16616224	0.84	-	0	ID=g18792.t1.CDS1;Parent=g18792.t1;
OY776280.1_Linnaemya_vulpina_genome_assembly,_chromosome:_5	AUGUSTUS	exon	16616009	16616224	.	-	.	ID=g18792.t1.exon1;Parent=g18792.t1;
OY776280.1_Linnaemya_vulpina_genome_assembly,_chromosome:_5	AUGUSTUS	start_codon	16616222	16616224	.	-	0	ID=g18792.t1.start1;Parent=g18792.t1;
OY776280.1_Linnaemya_vulpina_genome_assembly,_chromosome:_5	AUGUSTUS	gene	16639618	16639833	.	+	.	ID=g18793;
OY776280.1_Linnaemya_vulpina_genome_assembly,_chromosome:_5	AUGUSTUS	mRNA	16639618	16639833	0.9	+	.	ID=g18793.t1;Parent=g18793;
OY776280.1_Linnaemya_vulpina_genome_assembly,_chromosome:_5	AUGUSTUS	start_codon	16639618	16639620	.	+	0	ID=g18793.t1.start1;Parent=g18793.t1;
OY776280.1_Linnaemya_vulpina_genome_assembly,_chromosome:_5	AUGUSTUS	CDS	16639618	16639833	0.9	+	0	ID=g18793.t1.CDS1;Parent=g18793.t1;
OY776280.1_Linnaemya_vulpina_genome_assembly,_chromosome:_5	AUGUSTUS	exon	16639618	16639833	.	+	.	ID=g18793.t1.exon1;Parent=g18793.t1;
OY776280.1_Linnaemya_vulpina_genome_assembly,_chromosome:_5	AUGUSTUS	stop_codon	16639831	16639833	.	+	0	ID=g18793.t1.stop1;Parent=g18793.t1;
OY776280.1_Linnaemya_vulpina_genome_assembly,_chromosome:_5	AUGUSTUS	gene	16650938	16652183	.	-	.	ID=g18794;
OY776280.1_Linnaemya_vulpina_genome_assembly,_chromosome:_5	AUGUSTUS	mRNA	16650938	16652183	0.99	-	.	ID=g18794.t1;Parent=g18794;
OY776280.1_Linnaemya_vulpina_genome_assembly,_chromosome:_5	AUGUSTUS	stop_codon	16650938	16650940	.	-	0	ID=g18794.t1.stop1;Parent=g18794.t1;
OY776280.1_Linnaemya_vulpina_genome_assembly,_chromosome:_5	AUGUSTUS	CDS	16650938	16652114	1	-	1	ID=g18794.t1.CDS1;Parent=g18794.t1;
OY776280.1_Linnaemya_vulpina_genome_assembly,_chromosome:_5	AUGUSTUS	exon	16650938	16652114	.	-	.	ID=g18794.t1.exon1;Parent=g18794.t1;
OY776280.1_Linnaemya_vulpina_genome_assembly,_chromosome:_5	AUGUSTUS	intron	16652115	16652172	0.99	-	.	ID=g18794.t1.intron1;Parent=g18794.t1;
OY776280.1_Linnaemya_vulpina_genome_assembly,_chromosome:_5	AUGUSTUS	CDS	16652173	16652183	0.99	-	0	ID=g18794.t1.CDS2;Parent=g18794.t1;
OY776280.1_Linnaemya_vulpina_genome_assembly,_chromosome:_5	AUGUSTUS	exon	16652173	16652183	.	-	.	ID=g18794.t1.exon2;Parent=g18794.t1;
OY776280.1_Linnaemya_vulpina_genome_assembly,_chromosome:_5	AUGUSTUS	start_codon	16652181	16652183	.	-	0	ID=g18794.t1.start1;Parent=g18794.t1;
OY776280.1_Linnaemya_vulpina_genome_assembly,_chromosome:_5	AUGUSTUS	gene	16653176	16661559	.	+	.	ID=g18795;
OY776280.1_Linnaemya_vulpina_genome_assembly,_chromosome:_5	AUGUSTUS	mRNA	16653176	16661559	1	+	.	ID=g18795.t1;Parent=g18795;
OY776280.1_Linnaemya_vulpina_genome_assembly,_chromosome:_5	AUGUSTUS	start_codon	16653176	16653178	.	+	0	ID=g18795.t1.start1;Parent=g18795.t1;
OY776280.1_Linnaemya_vulpina_genome_assembly,_chromosome:_5	AUGUSTUS	CDS	16653176	16653253	1	+	0	ID=g18795.t1.CDS1;Parent=g18795.t1;
OY776280.1_Linnaemya_vulpina_genome_assembly,_chromosome:_5	AUGUSTUS	exon	16653176	16653253	.	+	.	ID=g18795.t1.exon1;Parent=g18795.t1;
OY776280.1_Linnaemya_vulpina_genome_assembly,_chromosome:_5	AUGUSTUS	intron	16653254	16653316	1	+	.	ID=g18795.t1.intron1;Parent=g18795.t1;
OY776280.1_Linnaemya_vulpina_genome_assembly,_chromosome:_5	AUGUSTUS	CDS	16653317	16653841	1	+	0	ID=g18795.t1.CDS2;Parent=g18795.t1;
OY776280.1_Linnaemya_vulpina_genome_assembly,_chromosome:_5	AUGUSTUS	exon	16653317	16653841	.	+	.	ID=g18795.t1.exon2;Parent=g18795.t1;
OY776280.1_Linnaemya_vulpina_genome_assembly,_chromosome:_5	AUGUSTUS	intron	16653842	16655316	1	+	.	ID=g18795.t1.intron2;Parent=g18795.t1;
OY776280.1_Linnaemya_vulpina_genome_assembly,_chromosome:_5	AUGUSTUS	CDS	16655317	16656273	1	+	0	ID=g18795.t1.CDS3;Parent=g18795.t1;
OY776280.1_Linnaemya_vulpina_genome_assembly,_chromosome:_5	AUGUSTUS	exon	16655317	16656273	.	+	.	ID=g18795.t1.exon3;Parent=g18795.t1;
OY776280.1_Linnaemya_vulpina_genome_assembly,_chromosome:_5	AUGUSTUS	intron	16656274	16657099	1	+	.	ID=g18795.t1.intron3;Parent=g18795.t1;
OY776280.1_Linnaemya_vulpina_genome_assembly,_chromosome:_5	AUGUSTUS	CDS	16657100	16659917	1	+	0	ID=g18795.t1.CDS4;Parent=g18795.t1;
OY776280.1_Linnaemya_vulpina_genome_assembly,_chromosome:_5	AUGUSTUS	exon	16657100	16659917	.	+	.	ID=g18795.t1.exon4;Parent=g18795.t1;
OY776280.1_Linnaemya_vulpina_genome_assembly,_chromosome:_5	AUGUSTUS	intron	16659918	16659999	1	+	.	ID=g18795.t1.intron4;Parent=g18795.t1;
OY776280.1_Linnaemya_vulpina_genome_assembly,_chromosome:_5	AUGUSTUS	CDS	16660000	16660188	1	+	2	ID=g18795.t1.CDS5;Parent=g18795.t1;
OY776280.1_Linnaemya_vulpina_genome_assembly,_chromosome:_5	AUGUSTUS	exon	16660000	16660188	.	+	.	ID=g18795.t1.exon5;Parent=g18795.t1;
OY776280.1_Linnaemya_vulpina_genome_assembly,_chromosome:_5	AUGUSTUS	intron	16660189	16660453	1	+	.	ID=g18795.t1.intron5;Parent=g18795.t1;
OY776280.1_Linnaemya_vulpina_genome_assembly,_chromosome:_5	AUGUSTUS	CDS	16660454	16661559	1	+	2	ID=g18795.t1.CDS6;Parent=g18795.t1;
OY776280.1_Linnaemya_vulpina_genome_assembly,_chromosome:_5	AUGUSTUS	exon	16660454	16661559	.	+	.	ID=g18795.t1.exon6;Parent=g18795.t1;
OY776280.1_Linnaemya_vulpina_genome_assembly,_chromosome:_5	AUGUSTUS	stop_codon	16661557	16661559	.	+	0	ID=g18795.t1.stop1;Parent=g18795.t1;
OY776280.1_Linnaemya_vulpina_genome_assembly,_chromosome:_5	AUGUSTUS	gene	16663136	16663912	.	+	.	ID=g18796;
OY776280.1_Linnaemya_vulpina_genome_assembly,_chromosome:_5	AUGUSTUS	mRNA	16663136	16663912	0.98	+	.	ID=g18796.t1;Parent=g18796;
OY776280.1_Linnaemya_vulpina_genome_assembly,_chromosome:_5	AUGUSTUS	start_codon	16663136	16663138	.	+	0	ID=g18796.t1.start1;Parent=g18796.t1;
OY776280.1_Linnaemya_vulpina_genome_assembly,_chromosome:_5	AUGUSTUS	CDS	16663136	16663912	0.98	+	0	ID=g18796.t1.CDS1;Parent=g18796.t1;
OY776280.1_Linnaemya_vulpina_genome_assembly,_chromosome:_5	AUGUSTUS	exon	16663136	16663912	.	+	.	ID=g18796.t1.exon1;Parent=g18796.t1;
OY776280.1_Linnaemya_vulpina_genome_assembly,_chromosome:_5	AUGUSTUS	stop_codon	16663910	16663912	.	+	0	ID=g18796.t1.stop1;Parent=g18796.t1;
OY776280.1_Linnaemya_vulpina_genome_assembly,_chromosome:_5	AUGUSTUS	gene	16667397	16672834	.	-	.	ID=g18797;
OY776280.1_Linnaemya_vulpina_genome_assembly,_chromosome:_5	AUGUSTUS	mRNA	16667397	16672834	0.58	-	.	ID=g18797.t1;Parent=g18797;
OY776280.1_Linnaemya_vulpina_genome_assembly,_chromosome:_5	AUGUSTUS	stop_codon	16667397	16667399	.	-	0	ID=g18797.t1.stop1;Parent=g18797.t1;
OY776280.1_Linnaemya_vulpina_genome_assembly,_chromosome:_5	AUGUSTUS	CDS	16667397	16667731	1	-	2	ID=g18797.t1.CDS1;Parent=g18797.t1;
OY776280.1_Linnaemya_vulpina_genome_assembly,_chromosome:_5	AUGUSTUS	exon	16667397	16667731	.	-	.	ID=g18797.t1.exon1;Parent=g18797.t1;
OY776280.1_Linnaemya_vulpina_genome_assembly,_chromosome:_5	AUGUSTUS	intron	16667732	16667815	1	-	.	ID=g18797.t1.intron1;Parent=g18797.t1;
OY776280.1_Linnaemya_vulpina_genome_assembly,_chromosome:_5	AUGUSTUS	CDS	16667816	16668248	1	-	0	ID=g18797.t1.CDS2;Parent=g18797.t1;
OY776280.1_Linnaemya_vulpina_genome_assembly,_chromosome:_5	AUGUSTUS	exon	16667816	16668248	.	-	.	ID=g18797.t1.exon2;Parent=g18797.t1;
OY776280.1_Linnaemya_vulpina_genome_assembly,_chromosome:_5	AUGUSTUS	intron	16668249	16668323	1	-	.	ID=g18797.t1.intron2;Parent=g18797.t1;
OY776280.1_Linnaemya_vulpina_genome_assembly,_chromosome:_5	AUGUSTUS	CDS	16668324	16668495	0.98	-	1	ID=g18797.t1.CDS3;Parent=g18797.t1;
OY776280.1_Linnaemya_vulpina_genome_assembly,_chromosome:_5	AUGUSTUS	exon	16668324	16668495	.	-	.	ID=g18797.t1.exon3;Parent=g18797.t1;
OY776280.1_Linnaemya_vulpina_genome_assembly,_chromosome:_5	AUGUSTUS	intron	16668496	16672814	0.58	-	.	ID=g18797.t1.intron3;Parent=g18797.t1;
OY776280.1_Linnaemya_vulpina_genome_assembly,_chromosome:_5	AUGUSTUS	CDS	16672815	16672834	0.58	-	0	ID=g18797.t1.CDS4;Parent=g18797.t1;
OY776280.1_Linnaemya_vulpina_genome_assembly,_chromosome:_5	AUGUSTUS	exon	16672815	16672834	.	-	.	ID=g18797.t1.exon4;Parent=g18797.t1;
OY776280.1_Linnaemya_vulpina_genome_assembly,_chromosome:_5	AUGUSTUS	start_codon	16672832	16672834	.	-	0	ID=g18797.t1.start1;Parent=g18797.t1;
OY776280.1_Linnaemya_vulpina_genome_assembly,_chromosome:_5	AUGUSTUS	gene	16681447	16683795	.	-	.	ID=g18798;
OY776280.1_Linnaemya_vulpina_genome_assembly,_chromosome:_5	AUGUSTUS	mRNA	16681447	16683795	1	-	.	ID=g18798.t1;Parent=g18798;
OY776280.1_Linnaemya_vulpina_genome_assembly,_chromosome:_5	AUGUSTUS	stop_codon	16681447	16681449	.	-	0	ID=g18798.t1.stop1;Parent=g18798.t1;
OY776280.1_Linnaemya_vulpina_genome_assembly,_chromosome:_5	AUGUSTUS	CDS	16681447	16681546	1	-	1	ID=g18798.t1.CDS1;Parent=g18798.t1;
OY776280.1_Linnaemya_vulpina_genome_assembly,_chromosome:_5	AUGUSTUS	exon	16681447	16681546	.	-	.	ID=g18798.t1.exon1;Parent=g18798.t1;
OY776280.1_Linnaemya_vulpina_genome_assembly,_chromosome:_5	AUGUSTUS	intron	16681547	16682578	1	-	.	ID=g18798.t1.intron1;Parent=g18798.t1;
OY776280.1_Linnaemya_vulpina_genome_assembly,_chromosome:_5	AUGUSTUS	CDS	16682579	16683795	1	-	0	ID=g18798.t1.CDS2;Parent=g18798.t1;
OY776280.1_Linnaemya_vulpina_genome_assembly,_chromosome:_5	AUGUSTUS	exon	16682579	16683795	.	-	.	ID=g18798.t1.exon2;Parent=g18798.t1;
OY776280.1_Linnaemya_vulpina_genome_assembly,_chromosome:_5	AUGUSTUS	start_codon	16683793	16683795	.	-	0	ID=g18798.t1.start1;Parent=g18798.t1;
OY776280.1_Linnaemya_vulpina_genome_assembly,_chromosome:_5	AUGUSTUS	gene	16687135	16688635	.	-	.	ID=g18799;
OY776280.1_Linnaemya_vulpina_genome_assembly,_chromosome:_5	AUGUSTUS	mRNA	16687135	16688635	1	-	.	ID=g18799.t1;Parent=g18799;
OY776280.1_Linnaemya_vulpina_genome_assembly,_chromosome:_5	AUGUSTUS	stop_codon	16687135	16687137	.	-	0	ID=g18799.t1.stop1;Parent=g18799.t1;
OY776280.1_Linnaemya_vulpina_genome_assembly,_chromosome:_5	AUGUSTUS	CDS	16687135	16687319	1	-	2	ID=g18799.t1.CDS1;Parent=g18799.t1;
OY776280.1_Linnaemya_vulpina_genome_assembly,_chromosome:_5	AUGUSTUS	exon	16687135	16687319	.	-	.	ID=g18799.t1.exon1;Parent=g18799.t1;
OY776280.1_Linnaemya_vulpina_genome_assembly,_chromosome:_5	AUGUSTUS	intron	16687320	16687379	1	-	.	ID=g18799.t1.intron1;Parent=g18799.t1;
OY776280.1_Linnaemya_vulpina_genome_assembly,_chromosome:_5	AUGUSTUS	CDS	16687380	16687498	1	-	1	ID=g18799.t1.CDS2;Parent=g18799.t1;
OY776280.1_Linnaemya_vulpina_genome_assembly,_chromosome:_5	AUGUSTUS	exon	16687380	16687498	.	-	.	ID=g18799.t1.exon2;Parent=g18799.t1;
OY776280.1_Linnaemya_vulpina_genome_assembly,_chromosome:_5	AUGUSTUS	intron	16687499	16688363	1	-	.	ID=g18799.t1.intron2;Parent=g18799.t1;
OY776280.1_Linnaemya_vulpina_genome_assembly,_chromosome:_5	AUGUSTUS	CDS	16688364	16688635	1	-	0	ID=g18799.t1.CDS3;Parent=g18799.t1;
OY776280.1_Linnaemya_vulpina_genome_assembly,_chromosome:_5	AUGUSTUS	exon	16688364	16688635	.	-	.	ID=g18799.t1.exon3;Parent=g18799.t1;
OY776280.1_Linnaemya_vulpina_genome_assembly,_chromosome:_5	AUGUSTUS	start_codon	16688633	16688635	.	-	0	ID=g18799.t1.start1;Parent=g18799.t1;
OY776280.1_Linnaemya_vulpina_genome_assembly,_chromosome:_5	AUGUSTUS	gene	16729999	16730322	.	+	.	ID=g18800;
OY776280.1_Linnaemya_vulpina_genome_assembly,_chromosome:_5	AUGUSTUS	mRNA	16729999	16730322	0.75	+	.	ID=g18800.t1;Parent=g18800;
OY776280.1_Linnaemya_vulpina_genome_assembly,_chromosome:_5	AUGUSTUS	start_codon	16729999	16730001	.	+	0	ID=g18800.t1.start1;Parent=g18800.t1;
OY776280.1_Linnaemya_vulpina_genome_assembly,_chromosome:_5	AUGUSTUS	CDS	16729999	16730322	0.75	+	0	ID=g18800.t1.CDS1;Parent=g18800.t1;
OY776280.1_Linnaemya_vulpina_genome_assembly,_chromosome:_5	AUGUSTUS	exon	16729999	16730322	.	+	.	ID=g18800.t1.exon1;Parent=g18800.t1;
OY776280.1_Linnaemya_vulpina_genome_assembly,_chromosome:_5	AUGUSTUS	stop_codon	16730320	16730322	.	+	0	ID=g18800.t1.stop1;Parent=g18800.t1;
OY776280.1_Linnaemya_vulpina_genome_assembly,_chromosome:_5	AUGUSTUS	gene	16824132	16836362	.	+	.	ID=g18801;
OY776280.1_Linnaemya_vulpina_genome_assembly,_chromosome:_5	AUGUSTUS	mRNA	16824132	16836362	1	+	.	ID=g18801.t1;Parent=g18801;
OY776280.1_Linnaemya_vulpina_genome_assembly,_chromosome:_5	AUGUSTUS	start_codon	16824132	16824134	.	+	0	ID=g18801.t1.start1;Parent=g18801.t1;
OY776280.1_Linnaemya_vulpina_genome_assembly,_chromosome:_5	AUGUSTUS	CDS	16824132	16824177	1	+	0	ID=g18801.t1.CDS1;Parent=g18801.t1;
OY776280.1_Linnaemya_vulpina_genome_assembly,_chromosome:_5	AUGUSTUS	exon	16824132	16824177	.	+	.	ID=g18801.t1.exon1;Parent=g18801.t1;
OY776280.1_Linnaemya_vulpina_genome_assembly,_chromosome:_5	AUGUSTUS	intron	16824178	16824402	1	+	.	ID=g18801.t1.intron1;Parent=g18801.t1;
OY776280.1_Linnaemya_vulpina_genome_assembly,_chromosome:_5	AUGUSTUS	CDS	16824403	16824839	1	+	2	ID=g18801.t1.CDS2;Parent=g18801.t1;
OY776280.1_Linnaemya_vulpina_genome_assembly,_chromosome:_5	AUGUSTUS	exon	16824403	16824839	.	+	.	ID=g18801.t1.exon2;Parent=g18801.t1;
OY776280.1_Linnaemya_vulpina_genome_assembly,_chromosome:_5	AUGUSTUS	intron	16824840	16825034	1	+	.	ID=g18801.t1.intron2;Parent=g18801.t1;
OY776280.1_Linnaemya_vulpina_genome_assembly,_chromosome:_5	AUGUSTUS	CDS	16825035	16825328	1	+	0	ID=g18801.t1.CDS3;Parent=g18801.t1;
OY776280.1_Linnaemya_vulpina_genome_assembly,_chromosome:_5	AUGUSTUS	exon	16825035	16825328	.	+	.	ID=g18801.t1.exon3;Parent=g18801.t1;
OY776280.1_Linnaemya_vulpina_genome_assembly,_chromosome:_5	AUGUSTUS	intron	16825329	16831408	1	+	.	ID=g18801.t1.intron3;Parent=g18801.t1;
OY776280.1_Linnaemya_vulpina_genome_assembly,_chromosome:_5	AUGUSTUS	CDS	16831409	16831537	1	+	0	ID=g18801.t1.CDS4;Parent=g18801.t1;
OY776280.1_Linnaemya_vulpina_genome_assembly,_chromosome:_5	AUGUSTUS	exon	16831409	16831537	.	+	.	ID=g18801.t1.exon4;Parent=g18801.t1;
OY776280.1_Linnaemya_vulpina_genome_assembly,_chromosome:_5	AUGUSTUS	intron	16831538	16831612	1	+	.	ID=g18801.t1.intron4;Parent=g18801.t1;
OY776280.1_Linnaemya_vulpina_genome_assembly,_chromosome:_5	AUGUSTUS	CDS	16831613	16831918	1	+	0	ID=g18801.t1.CDS5;Parent=g18801.t1;
OY776280.1_Linnaemya_vulpina_genome_assembly,_chromosome:_5	AUGUSTUS	exon	16831613	16831918	.	+	.	ID=g18801.t1.exon5;Parent=g18801.t1;
OY776280.1_Linnaemya_vulpina_genome_assembly,_chromosome:_5	AUGUSTUS	intron	16831919	16831976	1	+	.	ID=g18801.t1.intron5;Parent=g18801.t1;
OY776280.1_Linnaemya_vulpina_genome_assembly,_chromosome:_5	AUGUSTUS	CDS	16831977	16836362	1	+	0	ID=g18801.t1.CDS6;Parent=g18801.t1;
OY776280.1_Linnaemya_vulpina_genome_assembly,_chromosome:_5	AUGUSTUS	exon	16831977	16836362	.	+	.	ID=g18801.t1.exon6;Parent=g18801.t1;
OY776280.1_Linnaemya_vulpina_genome_assembly,_chromosome:_5	AUGUSTUS	stop_codon	16836360	16836362	.	+	0	ID=g18801.t1.stop1;Parent=g18801.t1;
OY776280.1_Linnaemya_vulpina_genome_assembly,_chromosome:_5	AUGUSTUS	gene	16841327	16858397	.	-	.	ID=g18802;
OY776280.1_Linnaemya_vulpina_genome_assembly,_chromosome:_5	AUGUSTUS	mRNA	16841327	16858397	1	-	.	ID=g18802.t1;Parent=g18802;
OY776280.1_Linnaemya_vulpina_genome_assembly,_chromosome:_5	AUGUSTUS	stop_codon	16841327	16841329	.	-	0	ID=g18802.t1.stop1;Parent=g18802.t1;
OY776280.1_Linnaemya_vulpina_genome_assembly,_chromosome:_5	AUGUSTUS	CDS	16841327	16841608	1	-	0	ID=g18802.t1.CDS1;Parent=g18802.t1;
OY776280.1_Linnaemya_vulpina_genome_assembly,_chromosome:_5	AUGUSTUS	exon	16841327	16841608	.	-	.	ID=g18802.t1.exon1;Parent=g18802.t1;
OY776280.1_Linnaemya_vulpina_genome_assembly,_chromosome:_5	AUGUSTUS	intron	16841609	16841789	1	-	.	ID=g18802.t1.intron1;Parent=g18802.t1;
OY776280.1_Linnaemya_vulpina_genome_assembly,_chromosome:_5	AUGUSTUS	CDS	16841790	16842026	1	-	0	ID=g18802.t1.CDS2;Parent=g18802.t1;
OY776280.1_Linnaemya_vulpina_genome_assembly,_chromosome:_5	AUGUSTUS	exon	16841790	16842026	.	-	.	ID=g18802.t1.exon2;Parent=g18802.t1;
OY776280.1_Linnaemya_vulpina_genome_assembly,_chromosome:_5	AUGUSTUS	intron	16842027	16842485	1	-	.	ID=g18802.t1.intron2;Parent=g18802.t1;
OY776280.1_Linnaemya_vulpina_genome_assembly,_chromosome:_5	AUGUSTUS	CDS	16842486	16843815	1	-	1	ID=g18802.t1.CDS3;Parent=g18802.t1;
OY776280.1_Linnaemya_vulpina_genome_assembly,_chromosome:_5	AUGUSTUS	exon	16842486	16843815	.	-	.	ID=g18802.t1.exon3;Parent=g18802.t1;
OY776280.1_Linnaemya_vulpina_genome_assembly,_chromosome:_5	AUGUSTUS	intron	16843816	16844706	1	-	.	ID=g18802.t1.intron3;Parent=g18802.t1;
OY776280.1_Linnaemya_vulpina_genome_assembly,_chromosome:_5	AUGUSTUS	CDS	16844707	16844935	1	-	2	ID=g18802.t1.CDS4;Parent=g18802.t1;
OY776280.1_Linnaemya_vulpina_genome_assembly,_chromosome:_5	AUGUSTUS	exon	16844707	16844935	.	-	.	ID=g18802.t1.exon4;Parent=g18802.t1;
OY776280.1_Linnaemya_vulpina_genome_assembly,_chromosome:_5	AUGUSTUS	intron	16844936	16845055	1	-	.	ID=g18802.t1.intron4;Parent=g18802.t1;
OY776280.1_Linnaemya_vulpina_genome_assembly,_chromosome:_5	AUGUSTUS	CDS	16845056	16845134	1	-	0	ID=g18802.t1.CDS5;Parent=g18802.t1;
OY776280.1_Linnaemya_vulpina_genome_assembly,_chromosome:_5	AUGUSTUS	exon	16845056	16845134	.	-	.	ID=g18802.t1.exon5;Parent=g18802.t1;
OY776280.1_Linnaemya_vulpina_genome_assembly,_chromosome:_5	AUGUSTUS	intron	16845135	16858376	1	-	.	ID=g18802.t1.intron5;Parent=g18802.t1;
OY776280.1_Linnaemya_vulpina_genome_assembly,_chromosome:_5	AUGUSTUS	CDS	16858377	16858397	1	-	0	ID=g18802.t1.CDS6;Parent=g18802.t1;
OY776280.1_Linnaemya_vulpina_genome_assembly,_chromosome:_5	AUGUSTUS	exon	16858377	16858397	.	-	.	ID=g18802.t1.exon6;Parent=g18802.t1;
OY776280.1_Linnaemya_vulpina_genome_assembly,_chromosome:_5	AUGUSTUS	start_codon	16858395	16858397	.	-	0	ID=g18802.t1.start1;Parent=g18802.t1;
OY776280.1_Linnaemya_vulpina_genome_assembly,_chromosome:_5	GeneMark.hmm3	mRNA	16841327	16845062	.	-	.	ID=g18802.t2;Parent=g18802;
OY776280.1_Linnaemya_vulpina_genome_assembly,_chromosome:_5	GeneMark.hmm3	stop_codon	16841327	16841329	.	-	0	ID=g18802.t2.stop1;Parent=g18802.t2;
OY776280.1_Linnaemya_vulpina_genome_assembly,_chromosome:_5	GeneMark.hmm3	CDS	16841327	16841608	.	-	0	ID=g18802.t2.CDS1;Parent=g18802.t2;
OY776280.1_Linnaemya_vulpina_genome_assembly,_chromosome:_5	GeneMark.hmm3	exon	16841327	16841608	0	-	.	ID=g18802.t2.exon1;Parent=g18802.t2;
OY776280.1_Linnaemya_vulpina_genome_assembly,_chromosome:_5	GeneMark.hmm3	intron	16841609	16841789	.	-	0	ID=g18802.t2.intron1;Parent=g18802.t2;
OY776280.1_Linnaemya_vulpina_genome_assembly,_chromosome:_5	GeneMark.hmm3	CDS	16841790	16842026	.	-	0	ID=g18802.t2.CDS2;Parent=g18802.t2;
OY776280.1_Linnaemya_vulpina_genome_assembly,_chromosome:_5	GeneMark.hmm3	exon	16841790	16842026	0	-	.	ID=g18802.t2.exon2;Parent=g18802.t2;
OY776280.1_Linnaemya_vulpina_genome_assembly,_chromosome:_5	GeneMark.hmm3	intron	16842027	16842485	.	-	1	ID=g18802.t2.intron2;Parent=g18802.t2;
OY776280.1_Linnaemya_vulpina_genome_assembly,_chromosome:_5	GeneMark.hmm3	CDS	16842486	16843815	.	-	1	ID=g18802.t2.CDS3;Parent=g18802.t2;
OY776280.1_Linnaemya_vulpina_genome_assembly,_chromosome:_5	GeneMark.hmm3	exon	16842486	16843815	0	-	.	ID=g18802.t2.exon3;Parent=g18802.t2;
OY776280.1_Linnaemya_vulpina_genome_assembly,_chromosome:_5	GeneMark.hmm3	intron	16843816	16844706	.	-	2	ID=g18802.t2.intron3;Parent=g18802.t2;
OY776280.1_Linnaemya_vulpina_genome_assembly,_chromosome:_5	GeneMark.hmm3	CDS	16844707	16844935	.	-	2	ID=g18802.t2.CDS4;Parent=g18802.t2;
OY776280.1_Linnaemya_vulpina_genome_assembly,_chromosome:_5	GeneMark.hmm3	exon	16844707	16844935	0	-	.	ID=g18802.t2.exon4;Parent=g18802.t2;
OY776280.1_Linnaemya_vulpina_genome_assembly,_chromosome:_5	GeneMark.hmm3	intron	16844936	16845055	.	-	0	ID=g18802.t2.intron4;Parent=g18802.t2;
OY776280.1_Linnaemya_vulpina_genome_assembly,_chromosome:_5	GeneMark.hmm3	CDS	16845056	16845062	.	-	0	ID=g18802.t2.CDS5;Parent=g18802.t2;
OY776280.1_Linnaemya_vulpina_genome_assembly,_chromosome:_5	GeneMark.hmm3	exon	16845056	16845062	0	-	.	ID=g18802.t2.exon5;Parent=g18802.t2;
OY776280.1_Linnaemya_vulpina_genome_assembly,_chromosome:_5	GeneMark.hmm3	start_codon	16845060	16845062	.	-	0	ID=g18802.t2.start1;Parent=g18802.t2;
OY776280.1_Linnaemya_vulpina_genome_assembly,_chromosome:_5	AUGUSTUS	gene	16886386	16891192	.	+	.	ID=g18803;
OY776280.1_Linnaemya_vulpina_genome_assembly,_chromosome:_5	AUGUSTUS	mRNA	16886386	16891192	0.92	+	.	ID=g18803.t1;Parent=g18803;
OY776280.1_Linnaemya_vulpina_genome_assembly,_chromosome:_5	AUGUSTUS	start_codon	16886386	16886388	.	+	0	ID=g18803.t1.start1;Parent=g18803.t1;
OY776280.1_Linnaemya_vulpina_genome_assembly,_chromosome:_5	AUGUSTUS	CDS	16886386	16886431	0.92	+	0	ID=g18803.t1.CDS1;Parent=g18803.t1;
OY776280.1_Linnaemya_vulpina_genome_assembly,_chromosome:_5	AUGUSTUS	exon	16886386	16886431	.	+	.	ID=g18803.t1.exon1;Parent=g18803.t1;
OY776280.1_Linnaemya_vulpina_genome_assembly,_chromosome:_5	AUGUSTUS	intron	16886432	16887698	0.92	+	.	ID=g18803.t1.intron1;Parent=g18803.t1;
OY776280.1_Linnaemya_vulpina_genome_assembly,_chromosome:_5	AUGUSTUS	CDS	16887699	16887853	1	+	2	ID=g18803.t1.CDS2;Parent=g18803.t1;
OY776280.1_Linnaemya_vulpina_genome_assembly,_chromosome:_5	AUGUSTUS	exon	16887699	16887853	.	+	.	ID=g18803.t1.exon2;Parent=g18803.t1;
OY776280.1_Linnaemya_vulpina_genome_assembly,_chromosome:_5	AUGUSTUS	intron	16887854	16887915	1	+	.	ID=g18803.t1.intron2;Parent=g18803.t1;
OY776280.1_Linnaemya_vulpina_genome_assembly,_chromosome:_5	AUGUSTUS	CDS	16887916	16887994	1	+	0	ID=g18803.t1.CDS3;Parent=g18803.t1;
OY776280.1_Linnaemya_vulpina_genome_assembly,_chromosome:_5	AUGUSTUS	exon	16887916	16887994	.	+	.	ID=g18803.t1.exon3;Parent=g18803.t1;
OY776280.1_Linnaemya_vulpina_genome_assembly,_chromosome:_5	AUGUSTUS	intron	16887995	16888050	1	+	.	ID=g18803.t1.intron3;Parent=g18803.t1;
OY776280.1_Linnaemya_vulpina_genome_assembly,_chromosome:_5	AUGUSTUS	CDS	16888051	16888554	1	+	2	ID=g18803.t1.CDS4;Parent=g18803.t1;
OY776280.1_Linnaemya_vulpina_genome_assembly,_chromosome:_5	AUGUSTUS	exon	16888051	16888554	.	+	.	ID=g18803.t1.exon4;Parent=g18803.t1;
OY776280.1_Linnaemya_vulpina_genome_assembly,_chromosome:_5	AUGUSTUS	intron	16888555	16888620	1	+	.	ID=g18803.t1.intron4;Parent=g18803.t1;
OY776280.1_Linnaemya_vulpina_genome_assembly,_chromosome:_5	AUGUSTUS	CDS	16888621	16888703	1	+	2	ID=g18803.t1.CDS5;Parent=g18803.t1;
OY776280.1_Linnaemya_vulpina_genome_assembly,_chromosome:_5	AUGUSTUS	exon	16888621	16888703	.	+	.	ID=g18803.t1.exon5;Parent=g18803.t1;
OY776280.1_Linnaemya_vulpina_genome_assembly,_chromosome:_5	AUGUSTUS	intron	16888704	16888777	1	+	.	ID=g18803.t1.intron5;Parent=g18803.t1;
OY776280.1_Linnaemya_vulpina_genome_assembly,_chromosome:_5	AUGUSTUS	CDS	16888778	16889194	1	+	0	ID=g18803.t1.CDS6;Parent=g18803.t1;
OY776280.1_Linnaemya_vulpina_genome_assembly,_chromosome:_5	AUGUSTUS	exon	16888778	16889194	.	+	.	ID=g18803.t1.exon6;Parent=g18803.t1;
OY776280.1_Linnaemya_vulpina_genome_assembly,_chromosome:_5	AUGUSTUS	intron	16889195	16890184	1	+	.	ID=g18803.t1.intron6;Parent=g18803.t1;
OY776280.1_Linnaemya_vulpina_genome_assembly,_chromosome:_5	AUGUSTUS	CDS	16890185	16891192	1	+	0	ID=g18803.t1.CDS7;Parent=g18803.t1;
OY776280.1_Linnaemya_vulpina_genome_assembly,_chromosome:_5	AUGUSTUS	exon	16890185	16891192	.	+	.	ID=g18803.t1.exon7;Parent=g18803.t1;
OY776280.1_Linnaemya_vulpina_genome_assembly,_chromosome:_5	AUGUSTUS	stop_codon	16891190	16891192	.	+	0	ID=g18803.t1.stop1;Parent=g18803.t1;
OY776280.1_Linnaemya_vulpina_genome_assembly,_chromosome:_5	AUGUSTUS	gene	16893238	16894875	.	+	.	ID=g18804;
OY776280.1_Linnaemya_vulpina_genome_assembly,_chromosome:_5	AUGUSTUS	mRNA	16893238	16894875	0.7	+	.	ID=g18804.t1;Parent=g18804;
OY776280.1_Linnaemya_vulpina_genome_assembly,_chromosome:_5	AUGUSTUS	start_codon	16893238	16893240	.	+	0	ID=g18804.t1.start1;Parent=g18804.t1;
OY776280.1_Linnaemya_vulpina_genome_assembly,_chromosome:_5	AUGUSTUS	CDS	16893238	16893321	0.7	+	0	ID=g18804.t1.CDS1;Parent=g18804.t1;
OY776280.1_Linnaemya_vulpina_genome_assembly,_chromosome:_5	AUGUSTUS	exon	16893238	16893321	.	+	.	ID=g18804.t1.exon1;Parent=g18804.t1;
OY776280.1_Linnaemya_vulpina_genome_assembly,_chromosome:_5	AUGUSTUS	intron	16893322	16893789	0.88	+	.	ID=g18804.t1.intron1;Parent=g18804.t1;
OY776280.1_Linnaemya_vulpina_genome_assembly,_chromosome:_5	AUGUSTUS	CDS	16893790	16893994	1	+	0	ID=g18804.t1.CDS2;Parent=g18804.t1;
OY776280.1_Linnaemya_vulpina_genome_assembly,_chromosome:_5	AUGUSTUS	exon	16893790	16893994	.	+	.	ID=g18804.t1.exon2;Parent=g18804.t1;
OY776280.1_Linnaemya_vulpina_genome_assembly,_chromosome:_5	AUGUSTUS	intron	16893995	16894057	1	+	.	ID=g18804.t1.intron2;Parent=g18804.t1;
OY776280.1_Linnaemya_vulpina_genome_assembly,_chromosome:_5	AUGUSTUS	CDS	16894058	16894875	1	+	2	ID=g18804.t1.CDS3;Parent=g18804.t1;
OY776280.1_Linnaemya_vulpina_genome_assembly,_chromosome:_5	AUGUSTUS	exon	16894058	16894875	.	+	.	ID=g18804.t1.exon3;Parent=g18804.t1;
OY776280.1_Linnaemya_vulpina_genome_assembly,_chromosome:_5	AUGUSTUS	stop_codon	16894873	16894875	.	+	0	ID=g18804.t1.stop1;Parent=g18804.t1;
OY776280.1_Linnaemya_vulpina_genome_assembly,_chromosome:_5	AUGUSTUS	gene	16897884	16911231	.	-	.	ID=g18805;
OY776280.1_Linnaemya_vulpina_genome_assembly,_chromosome:_5	AUGUSTUS	mRNA	16897884	16911231	1	-	.	ID=g18805.t1;Parent=g18805;
OY776280.1_Linnaemya_vulpina_genome_assembly,_chromosome:_5	AUGUSTUS	stop_codon	16897884	16897886	.	-	0	ID=g18805.t1.stop1;Parent=g18805.t1;
OY776280.1_Linnaemya_vulpina_genome_assembly,_chromosome:_5	AUGUSTUS	CDS	16897884	16898198	1	-	0	ID=g18805.t1.CDS1;Parent=g18805.t1;
OY776280.1_Linnaemya_vulpina_genome_assembly,_chromosome:_5	AUGUSTUS	exon	16897884	16898198	.	-	.	ID=g18805.t1.exon1;Parent=g18805.t1;
OY776280.1_Linnaemya_vulpina_genome_assembly,_chromosome:_5	AUGUSTUS	intron	16898199	16898688	1	-	.	ID=g18805.t1.intron1;Parent=g18805.t1;
OY776280.1_Linnaemya_vulpina_genome_assembly,_chromosome:_5	AUGUSTUS	CDS	16898689	16898796	1	-	0	ID=g18805.t1.CDS2;Parent=g18805.t1;
OY776280.1_Linnaemya_vulpina_genome_assembly,_chromosome:_5	AUGUSTUS	exon	16898689	16898796	.	-	.	ID=g18805.t1.exon2;Parent=g18805.t1;
OY776280.1_Linnaemya_vulpina_genome_assembly,_chromosome:_5	AUGUSTUS	intron	16898797	16898862	1	-	.	ID=g18805.t1.intron2;Parent=g18805.t1;
OY776280.1_Linnaemya_vulpina_genome_assembly,_chromosome:_5	AUGUSTUS	CDS	16898863	16899258	1	-	0	ID=g18805.t1.CDS3;Parent=g18805.t1;
OY776280.1_Linnaemya_vulpina_genome_assembly,_chromosome:_5	AUGUSTUS	exon	16898863	16899258	.	-	.	ID=g18805.t1.exon3;Parent=g18805.t1;
OY776280.1_Linnaemya_vulpina_genome_assembly,_chromosome:_5	AUGUSTUS	intron	16899259	16900861	1	-	.	ID=g18805.t1.intron3;Parent=g18805.t1;
OY776280.1_Linnaemya_vulpina_genome_assembly,_chromosome:_5	AUGUSTUS	CDS	16900862	16900969	1	-	0	ID=g18805.t1.CDS4;Parent=g18805.t1;
OY776280.1_Linnaemya_vulpina_genome_assembly,_chromosome:_5	AUGUSTUS	exon	16900862	16900969	.	-	.	ID=g18805.t1.exon4;Parent=g18805.t1;
OY776280.1_Linnaemya_vulpina_genome_assembly,_chromosome:_5	AUGUSTUS	intron	16900970	16901030	1	-	.	ID=g18805.t1.intron4;Parent=g18805.t1;
OY776280.1_Linnaemya_vulpina_genome_assembly,_chromosome:_5	AUGUSTUS	CDS	16901031	16901745	1	-	1	ID=g18805.t1.CDS5;Parent=g18805.t1;
OY776280.1_Linnaemya_vulpina_genome_assembly,_chromosome:_5	AUGUSTUS	exon	16901031	16901745	.	-	.	ID=g18805.t1.exon5;Parent=g18805.t1;
OY776280.1_Linnaemya_vulpina_genome_assembly,_chromosome:_5	AUGUSTUS	intron	16901746	16901835	1	-	.	ID=g18805.t1.intron5;Parent=g18805.t1;
OY776280.1_Linnaemya_vulpina_genome_assembly,_chromosome:_5	AUGUSTUS	CDS	16901836	16901948	1	-	0	ID=g18805.t1.CDS6;Parent=g18805.t1;
OY776280.1_Linnaemya_vulpina_genome_assembly,_chromosome:_5	AUGUSTUS	exon	16901836	16901948	.	-	.	ID=g18805.t1.exon6;Parent=g18805.t1;
OY776280.1_Linnaemya_vulpina_genome_assembly,_chromosome:_5	AUGUSTUS	intron	16901949	16902695	1	-	.	ID=g18805.t1.intron6;Parent=g18805.t1;
OY776280.1_Linnaemya_vulpina_genome_assembly,_chromosome:_5	AUGUSTUS	CDS	16902696	16902876	1	-	1	ID=g18805.t1.CDS7;Parent=g18805.t1;
OY776280.1_Linnaemya_vulpina_genome_assembly,_chromosome:_5	AUGUSTUS	exon	16902696	16902876	.	-	.	ID=g18805.t1.exon7;Parent=g18805.t1;
OY776280.1_Linnaemya_vulpina_genome_assembly,_chromosome:_5	AUGUSTUS	intron	16902877	16902939	1	-	.	ID=g18805.t1.intron7;Parent=g18805.t1;
OY776280.1_Linnaemya_vulpina_genome_assembly,_chromosome:_5	AUGUSTUS	CDS	16902940	16903907	1	-	0	ID=g18805.t1.CDS8;Parent=g18805.t1;
OY776280.1_Linnaemya_vulpina_genome_assembly,_chromosome:_5	AUGUSTUS	exon	16902940	16903907	.	-	.	ID=g18805.t1.exon8;Parent=g18805.t1;
OY776280.1_Linnaemya_vulpina_genome_assembly,_chromosome:_5	AUGUSTUS	intron	16903908	16903978	1	-	.	ID=g18805.t1.intron8;Parent=g18805.t1;
OY776280.1_Linnaemya_vulpina_genome_assembly,_chromosome:_5	AUGUSTUS	CDS	16903979	16904151	1	-	2	ID=g18805.t1.CDS9;Parent=g18805.t1;
OY776280.1_Linnaemya_vulpina_genome_assembly,_chromosome:_5	AUGUSTUS	exon	16903979	16904151	.	-	.	ID=g18805.t1.exon9;Parent=g18805.t1;
OY776280.1_Linnaemya_vulpina_genome_assembly,_chromosome:_5	AUGUSTUS	intron	16904152	16904947	1	-	.	ID=g18805.t1.intron9;Parent=g18805.t1;
OY776280.1_Linnaemya_vulpina_genome_assembly,_chromosome:_5	AUGUSTUS	CDS	16904948	16905246	1	-	1	ID=g18805.t1.CDS10;Parent=g18805.t1;
OY776280.1_Linnaemya_vulpina_genome_assembly,_chromosome:_5	AUGUSTUS	exon	16904948	16905246	.	-	.	ID=g18805.t1.exon10;Parent=g18805.t1;
OY776280.1_Linnaemya_vulpina_genome_assembly,_chromosome:_5	AUGUSTUS	intron	16905247	16905300	1	-	.	ID=g18805.t1.intron10;Parent=g18805.t1;
OY776280.1_Linnaemya_vulpina_genome_assembly,_chromosome:_5	AUGUSTUS	CDS	16905301	16905484	1	-	2	ID=g18805.t1.CDS11;Parent=g18805.t1;
OY776280.1_Linnaemya_vulpina_genome_assembly,_chromosome:_5	AUGUSTUS	exon	16905301	16905484	.	-	.	ID=g18805.t1.exon11;Parent=g18805.t1;
OY776280.1_Linnaemya_vulpina_genome_assembly,_chromosome:_5	AUGUSTUS	intron	16905485	16905542	1	-	.	ID=g18805.t1.intron11;Parent=g18805.t1;
OY776280.1_Linnaemya_vulpina_genome_assembly,_chromosome:_5	AUGUSTUS	CDS	16905543	16905877	1	-	1	ID=g18805.t1.CDS12;Parent=g18805.t1;
OY776280.1_Linnaemya_vulpina_genome_assembly,_chromosome:_5	AUGUSTUS	exon	16905543	16905877	.	-	.	ID=g18805.t1.exon12;Parent=g18805.t1;
OY776280.1_Linnaemya_vulpina_genome_assembly,_chromosome:_5	AUGUSTUS	intron	16905878	16905939	1	-	.	ID=g18805.t1.intron12;Parent=g18805.t1;
OY776280.1_Linnaemya_vulpina_genome_assembly,_chromosome:_5	AUGUSTUS	CDS	16905940	16906130	1	-	0	ID=g18805.t1.CDS13;Parent=g18805.t1;
OY776280.1_Linnaemya_vulpina_genome_assembly,_chromosome:_5	AUGUSTUS	exon	16905940	16906130	.	-	.	ID=g18805.t1.exon13;Parent=g18805.t1;
OY776280.1_Linnaemya_vulpina_genome_assembly,_chromosome:_5	AUGUSTUS	intron	16906131	16906753	1	-	.	ID=g18805.t1.intron13;Parent=g18805.t1;
OY776280.1_Linnaemya_vulpina_genome_assembly,_chromosome:_5	AUGUSTUS	CDS	16906754	16906874	1	-	1	ID=g18805.t1.CDS14;Parent=g18805.t1;
OY776280.1_Linnaemya_vulpina_genome_assembly,_chromosome:_5	AUGUSTUS	exon	16906754	16906874	.	-	.	ID=g18805.t1.exon14;Parent=g18805.t1;
OY776280.1_Linnaemya_vulpina_genome_assembly,_chromosome:_5	AUGUSTUS	intron	16906875	16906928	1	-	.	ID=g18805.t1.intron14;Parent=g18805.t1;
OY776280.1_Linnaemya_vulpina_genome_assembly,_chromosome:_5	AUGUSTUS	CDS	16906929	16907995	1	-	0	ID=g18805.t1.CDS15;Parent=g18805.t1;
OY776280.1_Linnaemya_vulpina_genome_assembly,_chromosome:_5	AUGUSTUS	exon	16906929	16907995	.	-	.	ID=g18805.t1.exon15;Parent=g18805.t1;
OY776280.1_Linnaemya_vulpina_genome_assembly,_chromosome:_5	AUGUSTUS	intron	16907996	16908052	1	-	.	ID=g18805.t1.intron15;Parent=g18805.t1;
OY776280.1_Linnaemya_vulpina_genome_assembly,_chromosome:_5	AUGUSTUS	CDS	16908053	16908192	1	-	2	ID=g18805.t1.CDS16;Parent=g18805.t1;
OY776280.1_Linnaemya_vulpina_genome_assembly,_chromosome:_5	AUGUSTUS	exon	16908053	16908192	.	-	.	ID=g18805.t1.exon16;Parent=g18805.t1;
OY776280.1_Linnaemya_vulpina_genome_assembly,_chromosome:_5	AUGUSTUS	intron	16908193	16909095	1	-	.	ID=g18805.t1.intron16;Parent=g18805.t1;
OY776280.1_Linnaemya_vulpina_genome_assembly,_chromosome:_5	AUGUSTUS	CDS	16909096	16909236	1	-	2	ID=g18805.t1.CDS17;Parent=g18805.t1;
OY776280.1_Linnaemya_vulpina_genome_assembly,_chromosome:_5	AUGUSTUS	exon	16909096	16909236	.	-	.	ID=g18805.t1.exon17;Parent=g18805.t1;
OY776280.1_Linnaemya_vulpina_genome_assembly,_chromosome:_5	AUGUSTUS	intron	16909237	16909301	1	-	.	ID=g18805.t1.intron17;Parent=g18805.t1;
OY776280.1_Linnaemya_vulpina_genome_assembly,_chromosome:_5	AUGUSTUS	CDS	16909302	16909385	1	-	2	ID=g18805.t1.CDS18;Parent=g18805.t1;
OY776280.1_Linnaemya_vulpina_genome_assembly,_chromosome:_5	AUGUSTUS	exon	16909302	16909385	.	-	.	ID=g18805.t1.exon18;Parent=g18805.t1;
OY776280.1_Linnaemya_vulpina_genome_assembly,_chromosome:_5	AUGUSTUS	intron	16909386	16909467	1	-	.	ID=g18805.t1.intron18;Parent=g18805.t1;
OY776280.1_Linnaemya_vulpina_genome_assembly,_chromosome:_5	AUGUSTUS	CDS	16909468	16909610	1	-	1	ID=g18805.t1.CDS19;Parent=g18805.t1;
OY776280.1_Linnaemya_vulpina_genome_assembly,_chromosome:_5	AUGUSTUS	exon	16909468	16909610	.	-	.	ID=g18805.t1.exon19;Parent=g18805.t1;
OY776280.1_Linnaemya_vulpina_genome_assembly,_chromosome:_5	AUGUSTUS	intron	16909611	16909806	1	-	.	ID=g18805.t1.intron19;Parent=g18805.t1;
OY776280.1_Linnaemya_vulpina_genome_assembly,_chromosome:_5	AUGUSTUS	CDS	16909807	16910033	1	-	0	ID=g18805.t1.CDS20;Parent=g18805.t1;
OY776280.1_Linnaemya_vulpina_genome_assembly,_chromosome:_5	AUGUSTUS	exon	16909807	16910033	.	-	.	ID=g18805.t1.exon20;Parent=g18805.t1;
OY776280.1_Linnaemya_vulpina_genome_assembly,_chromosome:_5	AUGUSTUS	intron	16910034	16911147	1	-	.	ID=g18805.t1.intron20;Parent=g18805.t1;
OY776280.1_Linnaemya_vulpina_genome_assembly,_chromosome:_5	AUGUSTUS	CDS	16911148	16911231	1	-	0	ID=g18805.t1.CDS21;Parent=g18805.t1;
OY776280.1_Linnaemya_vulpina_genome_assembly,_chromosome:_5	AUGUSTUS	exon	16911148	16911231	.	-	.	ID=g18805.t1.exon21;Parent=g18805.t1;
OY776280.1_Linnaemya_vulpina_genome_assembly,_chromosome:_5	AUGUSTUS	start_codon	16911229	16911231	.	-	0	ID=g18805.t1.start1;Parent=g18805.t1;
OY776280.1_Linnaemya_vulpina_genome_assembly,_chromosome:_5	AUGUSTUS	mRNA	16897884	16899126	1	-	.	ID=g18805.t2;Parent=g18805;
OY776280.1_Linnaemya_vulpina_genome_assembly,_chromosome:_5	AUGUSTUS	stop_codon	16897884	16897886	.	-	0	ID=g18805.t2.stop1;Parent=g18805.t2;
OY776280.1_Linnaemya_vulpina_genome_assembly,_chromosome:_5	AUGUSTUS	CDS	16897884	16898198	1	-	0	ID=g18805.t2.CDS1;Parent=g18805.t2;
OY776280.1_Linnaemya_vulpina_genome_assembly,_chromosome:_5	AUGUSTUS	exon	16897884	16898198	.	-	.	ID=g18805.t2.exon1;Parent=g18805.t2;
OY776280.1_Linnaemya_vulpina_genome_assembly,_chromosome:_5	AUGUSTUS	intron	16898199	16898688	1	-	.	ID=g18805.t2.intron1;Parent=g18805.t2;
OY776280.1_Linnaemya_vulpina_genome_assembly,_chromosome:_5	AUGUSTUS	CDS	16898689	16898796	1	-	0	ID=g18805.t2.CDS2;Parent=g18805.t2;
OY776280.1_Linnaemya_vulpina_genome_assembly,_chromosome:_5	AUGUSTUS	exon	16898689	16898796	.	-	.	ID=g18805.t2.exon2;Parent=g18805.t2;
OY776280.1_Linnaemya_vulpina_genome_assembly,_chromosome:_5	AUGUSTUS	intron	16898797	16898862	1	-	.	ID=g18805.t2.intron2;Parent=g18805.t2;
OY776280.1_Linnaemya_vulpina_genome_assembly,_chromosome:_5	AUGUSTUS	CDS	16898863	16899126	1	-	0	ID=g18805.t2.CDS3;Parent=g18805.t2;
OY776280.1_Linnaemya_vulpina_genome_assembly,_chromosome:_5	AUGUSTUS	exon	16898863	16899126	.	-	.	ID=g18805.t2.exon3;Parent=g18805.t2;
OY776280.1_Linnaemya_vulpina_genome_assembly,_chromosome:_5	AUGUSTUS	start_codon	16899124	16899126	.	-	0	ID=g18805.t2.start1;Parent=g18805.t2;
OY776280.1_Linnaemya_vulpina_genome_assembly,_chromosome:_5	AUGUSTUS	mRNA	16900858	16911231	0.97	-	.	ID=g18805.t3;Parent=g18805;
OY776280.1_Linnaemya_vulpina_genome_assembly,_chromosome:_5	AUGUSTUS	stop_codon	16900858	16900860	.	-	0	ID=g18805.t3.stop1;Parent=g18805.t3;
OY776280.1_Linnaemya_vulpina_genome_assembly,_chromosome:_5	AUGUSTUS	CDS	16900858	16900883	0.97	-	2	ID=g18805.t3.CDS1;Parent=g18805.t3;
OY776280.1_Linnaemya_vulpina_genome_assembly,_chromosome:_5	AUGUSTUS	exon	16900858	16900883	.	-	.	ID=g18805.t3.exon1;Parent=g18805.t3;
OY776280.1_Linnaemya_vulpina_genome_assembly,_chromosome:_5	AUGUSTUS	intron	16900884	16900953	0.97	-	.	ID=g18805.t3.intron1;Parent=g18805.t3;
OY776280.1_Linnaemya_vulpina_genome_assembly,_chromosome:_5	AUGUSTUS	CDS	16900954	16900969	1	-	0	ID=g18805.t3.CDS2;Parent=g18805.t3;
OY776280.1_Linnaemya_vulpina_genome_assembly,_chromosome:_5	AUGUSTUS	exon	16900954	16900969	.	-	.	ID=g18805.t3.exon2;Parent=g18805.t3;
OY776280.1_Linnaemya_vulpina_genome_assembly,_chromosome:_5	AUGUSTUS	intron	16900970	16901030	1	-	.	ID=g18805.t3.intron2;Parent=g18805.t3;
OY776280.1_Linnaemya_vulpina_genome_assembly,_chromosome:_5	AUGUSTUS	CDS	16901031	16901745	1	-	1	ID=g18805.t3.CDS3;Parent=g18805.t3;
OY776280.1_Linnaemya_vulpina_genome_assembly,_chromosome:_5	AUGUSTUS	exon	16901031	16901745	.	-	.	ID=g18805.t3.exon3;Parent=g18805.t3;
OY776280.1_Linnaemya_vulpina_genome_assembly,_chromosome:_5	AUGUSTUS	intron	16901746	16901835	1	-	.	ID=g18805.t3.intron3;Parent=g18805.t3;
OY776280.1_Linnaemya_vulpina_genome_assembly,_chromosome:_5	AUGUSTUS	CDS	16901836	16901948	1	-	0	ID=g18805.t3.CDS4;Parent=g18805.t3;
OY776280.1_Linnaemya_vulpina_genome_assembly,_chromosome:_5	AUGUSTUS	exon	16901836	16901948	.	-	.	ID=g18805.t3.exon4;Parent=g18805.t3;
OY776280.1_Linnaemya_vulpina_genome_assembly,_chromosome:_5	AUGUSTUS	intron	16901949	16902695	1	-	.	ID=g18805.t3.intron4;Parent=g18805.t3;
OY776280.1_Linnaemya_vulpina_genome_assembly,_chromosome:_5	AUGUSTUS	CDS	16902696	16902876	1	-	1	ID=g18805.t3.CDS5;Parent=g18805.t3;
OY776280.1_Linnaemya_vulpina_genome_assembly,_chromosome:_5	AUGUSTUS	exon	16902696	16902876	.	-	.	ID=g18805.t3.exon5;Parent=g18805.t3;
OY776280.1_Linnaemya_vulpina_genome_assembly,_chromosome:_5	AUGUSTUS	intron	16902877	16902939	1	-	.	ID=g18805.t3.intron5;Parent=g18805.t3;
OY776280.1_Linnaemya_vulpina_genome_assembly,_chromosome:_5	AUGUSTUS	CDS	16902940	16903907	1	-	0	ID=g18805.t3.CDS6;Parent=g18805.t3;
OY776280.1_Linnaemya_vulpina_genome_assembly,_chromosome:_5	AUGUSTUS	exon	16902940	16903907	.	-	.	ID=g18805.t3.exon6;Parent=g18805.t3;
OY776280.1_Linnaemya_vulpina_genome_assembly,_chromosome:_5	AUGUSTUS	intron	16903908	16903978	1	-	.	ID=g18805.t3.intron6;Parent=g18805.t3;
OY776280.1_Linnaemya_vulpina_genome_assembly,_chromosome:_5	AUGUSTUS	CDS	16903979	16904151	1	-	2	ID=g18805.t3.CDS7;Parent=g18805.t3;
OY776280.1_Linnaemya_vulpina_genome_assembly,_chromosome:_5	AUGUSTUS	exon	16903979	16904151	.	-	.	ID=g18805.t3.exon7;Parent=g18805.t3;
OY776280.1_Linnaemya_vulpina_genome_assembly,_chromosome:_5	AUGUSTUS	intron	16904152	16904947	1	-	.	ID=g18805.t3.intron7;Parent=g18805.t3;
OY776280.1_Linnaemya_vulpina_genome_assembly,_chromosome:_5	AUGUSTUS	CDS	16904948	16905246	1	-	1	ID=g18805.t3.CDS8;Parent=g18805.t3;
OY776280.1_Linnaemya_vulpina_genome_assembly,_chromosome:_5	AUGUSTUS	exon	16904948	16905246	.	-	.	ID=g18805.t3.exon8;Parent=g18805.t3;
OY776280.1_Linnaemya_vulpina_genome_assembly,_chromosome:_5	AUGUSTUS	intron	16905247	16905300	1	-	.	ID=g18805.t3.intron8;Parent=g18805.t3;
OY776280.1_Linnaemya_vulpina_genome_assembly,_chromosome:_5	AUGUSTUS	CDS	16905301	16905484	1	-	2	ID=g18805.t3.CDS9;Parent=g18805.t3;
OY776280.1_Linnaemya_vulpina_genome_assembly,_chromosome:_5	AUGUSTUS	exon	16905301	16905484	.	-	.	ID=g18805.t3.exon9;Parent=g18805.t3;
OY776280.1_Linnaemya_vulpina_genome_assembly,_chromosome:_5	AUGUSTUS	intron	16905485	16905542	1	-	.	ID=g18805.t3.intron9;Parent=g18805.t3;
OY776280.1_Linnaemya_vulpina_genome_assembly,_chromosome:_5	AUGUSTUS	CDS	16905543	16905877	1	-	1	ID=g18805.t3.CDS10;Parent=g18805.t3;
OY776280.1_Linnaemya_vulpina_genome_assembly,_chromosome:_5	AUGUSTUS	exon	16905543	16905877	.	-	.	ID=g18805.t3.exon10;Parent=g18805.t3;
OY776280.1_Linnaemya_vulpina_genome_assembly,_chromosome:_5	AUGUSTUS	intron	16905878	16905939	1	-	.	ID=g18805.t3.intron10;Parent=g18805.t3;
OY776280.1_Linnaemya_vulpina_genome_assembly,_chromosome:_5	AUGUSTUS	CDS	16905940	16906130	1	-	0	ID=g18805.t3.CDS11;Parent=g18805.t3;
OY776280.1_Linnaemya_vulpina_genome_assembly,_chromosome:_5	AUGUSTUS	exon	16905940	16906130	.	-	.	ID=g18805.t3.exon11;Parent=g18805.t3;
OY776280.1_Linnaemya_vulpina_genome_assembly,_chromosome:_5	AUGUSTUS	intron	16906131	16906753	1	-	.	ID=g18805.t3.intron11;Parent=g18805.t3;
OY776280.1_Linnaemya_vulpina_genome_assembly,_chromosome:_5	AUGUSTUS	CDS	16906754	16906874	1	-	1	ID=g18805.t3.CDS12;Parent=g18805.t3;
OY776280.1_Linnaemya_vulpina_genome_assembly,_chromosome:_5	AUGUSTUS	exon	16906754	16906874	.	-	.	ID=g18805.t3.exon12;Parent=g18805.t3;
OY776280.1_Linnaemya_vulpina_genome_assembly,_chromosome:_5	AUGUSTUS	intron	16906875	16906928	1	-	.	ID=g18805.t3.intron12;Parent=g18805.t3;
OY776280.1_Linnaemya_vulpina_genome_assembly,_chromosome:_5	AUGUSTUS	CDS	16906929	16907995	1	-	0	ID=g18805.t3.CDS13;Parent=g18805.t3;
OY776280.1_Linnaemya_vulpina_genome_assembly,_chromosome:_5	AUGUSTUS	exon	16906929	16907995	.	-	.	ID=g18805.t3.exon13;Parent=g18805.t3;
OY776280.1_Linnaemya_vulpina_genome_assembly,_chromosome:_5	AUGUSTUS	intron	16907996	16908052	1	-	.	ID=g18805.t3.intron13;Parent=g18805.t3;
OY776280.1_Linnaemya_vulpina_genome_assembly,_chromosome:_5	AUGUSTUS	CDS	16908053	16908192	1	-	2	ID=g18805.t3.CDS14;Parent=g18805.t3;
OY776280.1_Linnaemya_vulpina_genome_assembly,_chromosome:_5	AUGUSTUS	exon	16908053	16908192	.	-	.	ID=g18805.t3.exon14;Parent=g18805.t3;
OY776280.1_Linnaemya_vulpina_genome_assembly,_chromosome:_5	AUGUSTUS	intron	16908193	16909095	1	-	.	ID=g18805.t3.intron14;Parent=g18805.t3;
OY776280.1_Linnaemya_vulpina_genome_assembly,_chromosome:_5	AUGUSTUS	CDS	16909096	16909236	1	-	2	ID=g18805.t3.CDS15;Parent=g18805.t3;
OY776280.1_Linnaemya_vulpina_genome_assembly,_chromosome:_5	AUGUSTUS	exon	16909096	16909236	.	-	.	ID=g18805.t3.exon15;Parent=g18805.t3;
OY776280.1_Linnaemya_vulpina_genome_assembly,_chromosome:_5	AUGUSTUS	intron	16909237	16909301	1	-	.	ID=g18805.t3.intron15;Parent=g18805.t3;
OY776280.1_Linnaemya_vulpina_genome_assembly,_chromosome:_5	AUGUSTUS	CDS	16909302	16909385	1	-	2	ID=g18805.t3.CDS16;Parent=g18805.t3;
OY776280.1_Linnaemya_vulpina_genome_assembly,_chromosome:_5	AUGUSTUS	exon	16909302	16909385	.	-	.	ID=g18805.t3.exon16;Parent=g18805.t3;
OY776280.1_Linnaemya_vulpina_genome_assembly,_chromosome:_5	AUGUSTUS	intron	16909386	16909467	1	-	.	ID=g18805.t3.intron16;Parent=g18805.t3;
OY776280.1_Linnaemya_vulpina_genome_assembly,_chromosome:_5	AUGUSTUS	CDS	16909468	16909610	1	-	1	ID=g18805.t3.CDS17;Parent=g18805.t3;
OY776280.1_Linnaemya_vulpina_genome_assembly,_chromosome:_5	AUGUSTUS	exon	16909468	16909610	.	-	.	ID=g18805.t3.exon17;Parent=g18805.t3;
OY776280.1_Linnaemya_vulpina_genome_assembly,_chromosome:_5	AUGUSTUS	intron	16909611	16909806	1	-	.	ID=g18805.t3.intron17;Parent=g18805.t3;
OY776280.1_Linnaemya_vulpina_genome_assembly,_chromosome:_5	AUGUSTUS	CDS	16909807	16910033	1	-	0	ID=g18805.t3.CDS18;Parent=g18805.t3;
OY776280.1_Linnaemya_vulpina_genome_assembly,_chromosome:_5	AUGUSTUS	exon	16909807	16910033	.	-	.	ID=g18805.t3.exon18;Parent=g18805.t3;
OY776280.1_Linnaemya_vulpina_genome_assembly,_chromosome:_5	AUGUSTUS	intron	16910034	16911147	1	-	.	ID=g18805.t3.intron18;Parent=g18805.t3;
OY776280.1_Linnaemya_vulpina_genome_assembly,_chromosome:_5	AUGUSTUS	CDS	16911148	16911231	1	-	0	ID=g18805.t3.CDS19;Parent=g18805.t3;
OY776280.1_Linnaemya_vulpina_genome_assembly,_chromosome:_5	AUGUSTUS	exon	16911148	16911231	.	-	.	ID=g18805.t3.exon19;Parent=g18805.t3;
OY776280.1_Linnaemya_vulpina_genome_assembly,_chromosome:_5	AUGUSTUS	start_codon	16911229	16911231	.	-	0	ID=g18805.t3.start1;Parent=g18805.t3;
OY776280.1_Linnaemya_vulpina_genome_assembly,_chromosome:_5	AUGUSTUS	gene	16899419	16900818	.	+	.	ID=g18806;
OY776280.1_Linnaemya_vulpina_genome_assembly,_chromosome:_5	AUGUSTUS	mRNA	16899419	16900818	1	+	.	ID=g18806.t1;Parent=g18806;
OY776280.1_Linnaemya_vulpina_genome_assembly,_chromosome:_5	AUGUSTUS	start_codon	16899419	16899421	.	+	0	ID=g18806.t1.start1;Parent=g18806.t1;
OY776280.1_Linnaemya_vulpina_genome_assembly,_chromosome:_5	AUGUSTUS	CDS	16899419	16900050	1	+	0	ID=g18806.t1.CDS1;Parent=g18806.t1;
OY776280.1_Linnaemya_vulpina_genome_assembly,_chromosome:_5	AUGUSTUS	exon	16899419	16900050	.	+	.	ID=g18806.t1.exon1;Parent=g18806.t1;
OY776280.1_Linnaemya_vulpina_genome_assembly,_chromosome:_5	AUGUSTUS	intron	16900051	16900385	1	+	.	ID=g18806.t1.intron1;Parent=g18806.t1;
OY776280.1_Linnaemya_vulpina_genome_assembly,_chromosome:_5	AUGUSTUS	CDS	16900386	16900818	1	+	1	ID=g18806.t1.CDS2;Parent=g18806.t1;
OY776280.1_Linnaemya_vulpina_genome_assembly,_chromosome:_5	AUGUSTUS	exon	16900386	16900818	.	+	.	ID=g18806.t1.exon2;Parent=g18806.t1;
OY776280.1_Linnaemya_vulpina_genome_assembly,_chromosome:_5	AUGUSTUS	stop_codon	16900816	16900818	.	+	0	ID=g18806.t1.stop1;Parent=g18806.t1;
OY776280.1_Linnaemya_vulpina_genome_assembly,_chromosome:_5	AUGUSTUS	gene	16943314	16948100	.	-	.	ID=g18807;
OY776280.1_Linnaemya_vulpina_genome_assembly,_chromosome:_5	AUGUSTUS	mRNA	16943314	16948100	1	-	.	ID=g18807.t1;Parent=g18807;
OY776280.1_Linnaemya_vulpina_genome_assembly,_chromosome:_5	AUGUSTUS	stop_codon	16943314	16943316	.	-	0	ID=g18807.t1.stop1;Parent=g18807.t1;
OY776280.1_Linnaemya_vulpina_genome_assembly,_chromosome:_5	AUGUSTUS	CDS	16943314	16943766	1	-	0	ID=g18807.t1.CDS1;Parent=g18807.t1;
OY776280.1_Linnaemya_vulpina_genome_assembly,_chromosome:_5	AUGUSTUS	exon	16943314	16943766	.	-	.	ID=g18807.t1.exon1;Parent=g18807.t1;
OY776280.1_Linnaemya_vulpina_genome_assembly,_chromosome:_5	AUGUSTUS	intron	16943767	16943825	1	-	.	ID=g18807.t1.intron1;Parent=g18807.t1;
OY776280.1_Linnaemya_vulpina_genome_assembly,_chromosome:_5	AUGUSTUS	CDS	16943826	16944371	1	-	0	ID=g18807.t1.CDS2;Parent=g18807.t1;
OY776280.1_Linnaemya_vulpina_genome_assembly,_chromosome:_5	AUGUSTUS	exon	16943826	16944371	.	-	.	ID=g18807.t1.exon2;Parent=g18807.t1;
OY776280.1_Linnaemya_vulpina_genome_assembly,_chromosome:_5	AUGUSTUS	intron	16944372	16946531	1	-	.	ID=g18807.t1.intron2;Parent=g18807.t1;
OY776280.1_Linnaemya_vulpina_genome_assembly,_chromosome:_5	AUGUSTUS	CDS	16946532	16946774	1	-	0	ID=g18807.t1.CDS3;Parent=g18807.t1;
OY776280.1_Linnaemya_vulpina_genome_assembly,_chromosome:_5	AUGUSTUS	exon	16946532	16946774	.	-	.	ID=g18807.t1.exon3;Parent=g18807.t1;
OY776280.1_Linnaemya_vulpina_genome_assembly,_chromosome:_5	AUGUSTUS	intron	16946775	16946843	1	-	.	ID=g18807.t1.intron3;Parent=g18807.t1;
OY776280.1_Linnaemya_vulpina_genome_assembly,_chromosome:_5	AUGUSTUS	CDS	16946844	16947193	1	-	2	ID=g18807.t1.CDS4;Parent=g18807.t1;
OY776280.1_Linnaemya_vulpina_genome_assembly,_chromosome:_5	AUGUSTUS	exon	16946844	16947193	.	-	.	ID=g18807.t1.exon4;Parent=g18807.t1;
OY776280.1_Linnaemya_vulpina_genome_assembly,_chromosome:_5	AUGUSTUS	intron	16947194	16947800	1	-	.	ID=g18807.t1.intron4;Parent=g18807.t1;
OY776280.1_Linnaemya_vulpina_genome_assembly,_chromosome:_5	AUGUSTUS	CDS	16947801	16947924	1	-	0	ID=g18807.t1.CDS5;Parent=g18807.t1;
OY776280.1_Linnaemya_vulpina_genome_assembly,_chromosome:_5	AUGUSTUS	exon	16947801	16947924	.	-	.	ID=g18807.t1.exon5;Parent=g18807.t1;
OY776280.1_Linnaemya_vulpina_genome_assembly,_chromosome:_5	AUGUSTUS	intron	16947925	16947980	1	-	.	ID=g18807.t1.intron5;Parent=g18807.t1;
OY776280.1_Linnaemya_vulpina_genome_assembly,_chromosome:_5	AUGUSTUS	CDS	16947981	16948100	1	-	0	ID=g18807.t1.CDS6;Parent=g18807.t1;
OY776280.1_Linnaemya_vulpina_genome_assembly,_chromosome:_5	AUGUSTUS	exon	16947981	16948100	.	-	.	ID=g18807.t1.exon6;Parent=g18807.t1;
OY776280.1_Linnaemya_vulpina_genome_assembly,_chromosome:_5	AUGUSTUS	start_codon	16948098	16948100	.	-	0	ID=g18807.t1.start1;Parent=g18807.t1;
OY776280.1_Linnaemya_vulpina_genome_assembly,_chromosome:_5	AUGUSTUS	gene	16949887	16950327	.	-	.	ID=g18808;
OY776280.1_Linnaemya_vulpina_genome_assembly,_chromosome:_5	AUGUSTUS	mRNA	16949887	16950327	1	-	.	ID=g18808.t1;Parent=g18808;
OY776280.1_Linnaemya_vulpina_genome_assembly,_chromosome:_5	AUGUSTUS	stop_codon	16949887	16949889	.	-	0	ID=g18808.t1.stop1;Parent=g18808.t1;
OY776280.1_Linnaemya_vulpina_genome_assembly,_chromosome:_5	AUGUSTUS	CDS	16949887	16950327	1	-	0	ID=g18808.t1.CDS1;Parent=g18808.t1;
OY776280.1_Linnaemya_vulpina_genome_assembly,_chromosome:_5	AUGUSTUS	exon	16949887	16950327	.	-	.	ID=g18808.t1.exon1;Parent=g18808.t1;
OY776280.1_Linnaemya_vulpina_genome_assembly,_chromosome:_5	AUGUSTUS	start_codon	16950325	16950327	.	-	0	ID=g18808.t1.start1;Parent=g18808.t1;
OY776280.1_Linnaemya_vulpina_genome_assembly,_chromosome:_5	AUGUSTUS	gene	16951074	16954465	.	+	.	ID=g18809;
OY776280.1_Linnaemya_vulpina_genome_assembly,_chromosome:_5	AUGUSTUS	mRNA	16951074	16954465	1	+	.	ID=g18809.t1;Parent=g18809;
OY776280.1_Linnaemya_vulpina_genome_assembly,_chromosome:_5	AUGUSTUS	start_codon	16951074	16951076	.	+	0	ID=g18809.t1.start1;Parent=g18809.t1;
OY776280.1_Linnaemya_vulpina_genome_assembly,_chromosome:_5	AUGUSTUS	CDS	16951074	16951121	1	+	0	ID=g18809.t1.CDS1;Parent=g18809.t1;
OY776280.1_Linnaemya_vulpina_genome_assembly,_chromosome:_5	AUGUSTUS	exon	16951074	16951121	.	+	.	ID=g18809.t1.exon1;Parent=g18809.t1;
OY776280.1_Linnaemya_vulpina_genome_assembly,_chromosome:_5	AUGUSTUS	intron	16951122	16951253	1	+	.	ID=g18809.t1.intron1;Parent=g18809.t1;
OY776280.1_Linnaemya_vulpina_genome_assembly,_chromosome:_5	AUGUSTUS	CDS	16951254	16951444	1	+	0	ID=g18809.t1.CDS2;Parent=g18809.t1;
OY776280.1_Linnaemya_vulpina_genome_assembly,_chromosome:_5	AUGUSTUS	exon	16951254	16951444	.	+	.	ID=g18809.t1.exon2;Parent=g18809.t1;
OY776280.1_Linnaemya_vulpina_genome_assembly,_chromosome:_5	AUGUSTUS	intron	16951445	16951514	1	+	.	ID=g18809.t1.intron2;Parent=g18809.t1;
OY776280.1_Linnaemya_vulpina_genome_assembly,_chromosome:_5	AUGUSTUS	CDS	16951515	16951939	1	+	1	ID=g18809.t1.CDS3;Parent=g18809.t1;
OY776280.1_Linnaemya_vulpina_genome_assembly,_chromosome:_5	AUGUSTUS	exon	16951515	16951939	.	+	.	ID=g18809.t1.exon3;Parent=g18809.t1;
OY776280.1_Linnaemya_vulpina_genome_assembly,_chromosome:_5	AUGUSTUS	intron	16951940	16952333	1	+	.	ID=g18809.t1.intron3;Parent=g18809.t1;
OY776280.1_Linnaemya_vulpina_genome_assembly,_chromosome:_5	AUGUSTUS	CDS	16952334	16952599	1	+	2	ID=g18809.t1.CDS4;Parent=g18809.t1;
OY776280.1_Linnaemya_vulpina_genome_assembly,_chromosome:_5	AUGUSTUS	exon	16952334	16952599	.	+	.	ID=g18809.t1.exon4;Parent=g18809.t1;
OY776280.1_Linnaemya_vulpina_genome_assembly,_chromosome:_5	AUGUSTUS	intron	16952600	16952653	1	+	.	ID=g18809.t1.intron4;Parent=g18809.t1;
OY776280.1_Linnaemya_vulpina_genome_assembly,_chromosome:_5	AUGUSTUS	CDS	16952654	16954224	1	+	0	ID=g18809.t1.CDS5;Parent=g18809.t1;
OY776280.1_Linnaemya_vulpina_genome_assembly,_chromosome:_5	AUGUSTUS	exon	16952654	16954224	.	+	.	ID=g18809.t1.exon5;Parent=g18809.t1;
OY776280.1_Linnaemya_vulpina_genome_assembly,_chromosome:_5	AUGUSTUS	intron	16954225	16954293	1	+	.	ID=g18809.t1.intron5;Parent=g18809.t1;
OY776280.1_Linnaemya_vulpina_genome_assembly,_chromosome:_5	AUGUSTUS	CDS	16954294	16954465	1	+	1	ID=g18809.t1.CDS6;Parent=g18809.t1;
OY776280.1_Linnaemya_vulpina_genome_assembly,_chromosome:_5	AUGUSTUS	exon	16954294	16954465	.	+	.	ID=g18809.t1.exon6;Parent=g18809.t1;
OY776280.1_Linnaemya_vulpina_genome_assembly,_chromosome:_5	AUGUSTUS	stop_codon	16954463	16954465	.	+	0	ID=g18809.t1.stop1;Parent=g18809.t1;
OY776280.1_Linnaemya_vulpina_genome_assembly,_chromosome:_5	AUGUSTUS	gene	16956125	16965523	.	-	.	ID=g18810;
OY776280.1_Linnaemya_vulpina_genome_assembly,_chromosome:_5	AUGUSTUS	mRNA	16956125	16965523	0.97	-	.	ID=g18810.t1;Parent=g18810;
OY776280.1_Linnaemya_vulpina_genome_assembly,_chromosome:_5	AUGUSTUS	stop_codon	16956125	16956127	.	-	0	ID=g18810.t1.stop1;Parent=g18810.t1;
OY776280.1_Linnaemya_vulpina_genome_assembly,_chromosome:_5	AUGUSTUS	CDS	16956125	16956746	1	-	1	ID=g18810.t1.CDS1;Parent=g18810.t1;
OY776280.1_Linnaemya_vulpina_genome_assembly,_chromosome:_5	AUGUSTUS	exon	16956125	16956746	.	-	.	ID=g18810.t1.exon1;Parent=g18810.t1;
OY776280.1_Linnaemya_vulpina_genome_assembly,_chromosome:_5	AUGUSTUS	intron	16956747	16958458	0.97	-	.	ID=g18810.t1.intron1;Parent=g18810.t1;
OY776280.1_Linnaemya_vulpina_genome_assembly,_chromosome:_5	AUGUSTUS	CDS	16958459	16958908	0.97	-	1	ID=g18810.t1.CDS2;Parent=g18810.t1;
OY776280.1_Linnaemya_vulpina_genome_assembly,_chromosome:_5	AUGUSTUS	exon	16958459	16958908	.	-	.	ID=g18810.t1.exon2;Parent=g18810.t1;
OY776280.1_Linnaemya_vulpina_genome_assembly,_chromosome:_5	AUGUSTUS	intron	16958909	16959781	1	-	.	ID=g18810.t1.intron2;Parent=g18810.t1;
OY776280.1_Linnaemya_vulpina_genome_assembly,_chromosome:_5	AUGUSTUS	CDS	16959782	16960231	1	-	1	ID=g18810.t1.CDS3;Parent=g18810.t1;
OY776280.1_Linnaemya_vulpina_genome_assembly,_chromosome:_5	AUGUSTUS	exon	16959782	16960231	.	-	.	ID=g18810.t1.exon3;Parent=g18810.t1;
OY776280.1_Linnaemya_vulpina_genome_assembly,_chromosome:_5	AUGUSTUS	intron	16960232	16963969	1	-	.	ID=g18810.t1.intron3;Parent=g18810.t1;
OY776280.1_Linnaemya_vulpina_genome_assembly,_chromosome:_5	AUGUSTUS	CDS	16963970	16964173	1	-	1	ID=g18810.t1.CDS4;Parent=g18810.t1;
OY776280.1_Linnaemya_vulpina_genome_assembly,_chromosome:_5	AUGUSTUS	exon	16963970	16964173	.	-	.	ID=g18810.t1.exon4;Parent=g18810.t1;
OY776280.1_Linnaemya_vulpina_genome_assembly,_chromosome:_5	AUGUSTUS	intron	16964174	16964510	1	-	.	ID=g18810.t1.intron4;Parent=g18810.t1;
OY776280.1_Linnaemya_vulpina_genome_assembly,_chromosome:_5	AUGUSTUS	CDS	16964511	16964850	1	-	2	ID=g18810.t1.CDS5;Parent=g18810.t1;
OY776280.1_Linnaemya_vulpina_genome_assembly,_chromosome:_5	AUGUSTUS	exon	16964511	16964850	.	-	.	ID=g18810.t1.exon5;Parent=g18810.t1;
OY776280.1_Linnaemya_vulpina_genome_assembly,_chromosome:_5	AUGUSTUS	intron	16964851	16964934	1	-	.	ID=g18810.t1.intron5;Parent=g18810.t1;
OY776280.1_Linnaemya_vulpina_genome_assembly,_chromosome:_5	AUGUSTUS	CDS	16964935	16965337	1	-	0	ID=g18810.t1.CDS6;Parent=g18810.t1;
OY776280.1_Linnaemya_vulpina_genome_assembly,_chromosome:_5	AUGUSTUS	exon	16964935	16965337	.	-	.	ID=g18810.t1.exon6;Parent=g18810.t1;
OY776280.1_Linnaemya_vulpina_genome_assembly,_chromosome:_5	AUGUSTUS	intron	16965338	16965397	1	-	.	ID=g18810.t1.intron6;Parent=g18810.t1;
OY776280.1_Linnaemya_vulpina_genome_assembly,_chromosome:_5	AUGUSTUS	CDS	16965398	16965523	1	-	0	ID=g18810.t1.CDS7;Parent=g18810.t1;
OY776280.1_Linnaemya_vulpina_genome_assembly,_chromosome:_5	AUGUSTUS	exon	16965398	16965523	.	-	.	ID=g18810.t1.exon7;Parent=g18810.t1;
OY776280.1_Linnaemya_vulpina_genome_assembly,_chromosome:_5	AUGUSTUS	start_codon	16965521	16965523	.	-	0	ID=g18810.t1.start1;Parent=g18810.t1;
OY776280.1_Linnaemya_vulpina_genome_assembly,_chromosome:_5	AUGUSTUS	gene	16966281	16967214	.	-	.	ID=g18811;
OY776280.1_Linnaemya_vulpina_genome_assembly,_chromosome:_5	AUGUSTUS	mRNA	16966281	16967214	1	-	.	ID=g18811.t1;Parent=g18811;
OY776280.1_Linnaemya_vulpina_genome_assembly,_chromosome:_5	AUGUSTUS	stop_codon	16966281	16966283	.	-	0	ID=g18811.t1.stop1;Parent=g18811.t1;
OY776280.1_Linnaemya_vulpina_genome_assembly,_chromosome:_5	AUGUSTUS	CDS	16966281	16966824	1	-	1	ID=g18811.t1.CDS1;Parent=g18811.t1;
OY776280.1_Linnaemya_vulpina_genome_assembly,_chromosome:_5	AUGUSTUS	exon	16966281	16966824	.	-	.	ID=g18811.t1.exon1;Parent=g18811.t1;
OY776280.1_Linnaemya_vulpina_genome_assembly,_chromosome:_5	AUGUSTUS	intron	16966825	16966897	1	-	.	ID=g18811.t1.intron1;Parent=g18811.t1;
OY776280.1_Linnaemya_vulpina_genome_assembly,_chromosome:_5	AUGUSTUS	CDS	16966898	16967214	1	-	0	ID=g18811.t1.CDS2;Parent=g18811.t1;
OY776280.1_Linnaemya_vulpina_genome_assembly,_chromosome:_5	AUGUSTUS	exon	16966898	16967214	.	-	.	ID=g18811.t1.exon2;Parent=g18811.t1;
OY776280.1_Linnaemya_vulpina_genome_assembly,_chromosome:_5	AUGUSTUS	start_codon	16967212	16967214	.	-	0	ID=g18811.t1.start1;Parent=g18811.t1;
OY776280.1_Linnaemya_vulpina_genome_assembly,_chromosome:_5	AUGUSTUS	gene	16967780	16969509	.	-	.	ID=g18812;
OY776280.1_Linnaemya_vulpina_genome_assembly,_chromosome:_5	AUGUSTUS	mRNA	16967780	16969509	1	-	.	ID=g18812.t1;Parent=g18812;
OY776280.1_Linnaemya_vulpina_genome_assembly,_chromosome:_5	AUGUSTUS	stop_codon	16967780	16967782	.	-	0	ID=g18812.t1.stop1;Parent=g18812.t1;
OY776280.1_Linnaemya_vulpina_genome_assembly,_chromosome:_5	AUGUSTUS	CDS	16967780	16968110	1	-	1	ID=g18812.t1.CDS1;Parent=g18812.t1;
OY776280.1_Linnaemya_vulpina_genome_assembly,_chromosome:_5	AUGUSTUS	exon	16967780	16968110	.	-	.	ID=g18812.t1.exon1;Parent=g18812.t1;
OY776280.1_Linnaemya_vulpina_genome_assembly,_chromosome:_5	AUGUSTUS	intron	16968111	16968167	1	-	.	ID=g18812.t1.intron1;Parent=g18812.t1;
OY776280.1_Linnaemya_vulpina_genome_assembly,_chromosome:_5	AUGUSTUS	CDS	16968168	16968304	1	-	0	ID=g18812.t1.CDS2;Parent=g18812.t1;
OY776280.1_Linnaemya_vulpina_genome_assembly,_chromosome:_5	AUGUSTUS	exon	16968168	16968304	.	-	.	ID=g18812.t1.exon2;Parent=g18812.t1;
OY776280.1_Linnaemya_vulpina_genome_assembly,_chromosome:_5	AUGUSTUS	intron	16968305	16968363	1	-	.	ID=g18812.t1.intron2;Parent=g18812.t1;
OY776280.1_Linnaemya_vulpina_genome_assembly,_chromosome:_5	AUGUSTUS	CDS	16968364	16969509	1	-	0	ID=g18812.t1.CDS3;Parent=g18812.t1;
OY776280.1_Linnaemya_vulpina_genome_assembly,_chromosome:_5	AUGUSTUS	exon	16968364	16969509	.	-	.	ID=g18812.t1.exon3;Parent=g18812.t1;
OY776280.1_Linnaemya_vulpina_genome_assembly,_chromosome:_5	AUGUSTUS	start_codon	16969507	16969509	.	-	0	ID=g18812.t1.start1;Parent=g18812.t1;
OY776280.1_Linnaemya_vulpina_genome_assembly,_chromosome:_5	AUGUSTUS	gene	16970360	16970887	.	+	.	ID=g18813;
OY776280.1_Linnaemya_vulpina_genome_assembly,_chromosome:_5	AUGUSTUS	mRNA	16970360	16970887	1	+	.	ID=g18813.t1;Parent=g18813;
OY776280.1_Linnaemya_vulpina_genome_assembly,_chromosome:_5	AUGUSTUS	start_codon	16970360	16970362	.	+	0	ID=g18813.t1.start1;Parent=g18813.t1;
OY776280.1_Linnaemya_vulpina_genome_assembly,_chromosome:_5	AUGUSTUS	CDS	16970360	16970887	1	+	0	ID=g18813.t1.CDS1;Parent=g18813.t1;
OY776280.1_Linnaemya_vulpina_genome_assembly,_chromosome:_5	AUGUSTUS	exon	16970360	16970887	.	+	.	ID=g18813.t1.exon1;Parent=g18813.t1;
OY776280.1_Linnaemya_vulpina_genome_assembly,_chromosome:_5	AUGUSTUS	stop_codon	16970885	16970887	.	+	0	ID=g18813.t1.stop1;Parent=g18813.t1;
OY776280.1_Linnaemya_vulpina_genome_assembly,_chromosome:_5	AUGUSTUS	gene	16972037	16977134	.	-	.	ID=g18814;
OY776280.1_Linnaemya_vulpina_genome_assembly,_chromosome:_5	AUGUSTUS	mRNA	16972037	16977131	1	-	.	ID=g18814.t1;Parent=g18814;
OY776280.1_Linnaemya_vulpina_genome_assembly,_chromosome:_5	AUGUSTUS	stop_codon	16972037	16972039	.	-	0	ID=g18814.t1.stop1;Parent=g18814.t1;
OY776280.1_Linnaemya_vulpina_genome_assembly,_chromosome:_5	AUGUSTUS	CDS	16972037	16972961	1	-	1	ID=g18814.t1.CDS1;Parent=g18814.t1;
OY776280.1_Linnaemya_vulpina_genome_assembly,_chromosome:_5	AUGUSTUS	exon	16972037	16972961	.	-	.	ID=g18814.t1.exon1;Parent=g18814.t1;
OY776280.1_Linnaemya_vulpina_genome_assembly,_chromosome:_5	AUGUSTUS	intron	16972962	16973161	1	-	.	ID=g18814.t1.intron1;Parent=g18814.t1;
OY776280.1_Linnaemya_vulpina_genome_assembly,_chromosome:_5	AUGUSTUS	CDS	16973162	16973327	1	-	2	ID=g18814.t1.CDS2;Parent=g18814.t1;
OY776280.1_Linnaemya_vulpina_genome_assembly,_chromosome:_5	AUGUSTUS	exon	16973162	16973327	.	-	.	ID=g18814.t1.exon2;Parent=g18814.t1;
OY776280.1_Linnaemya_vulpina_genome_assembly,_chromosome:_5	AUGUSTUS	intron	16973328	16973387	1	-	.	ID=g18814.t1.intron2;Parent=g18814.t1;
OY776280.1_Linnaemya_vulpina_genome_assembly,_chromosome:_5	AUGUSTUS	CDS	16973388	16974180	1	-	0	ID=g18814.t1.CDS3;Parent=g18814.t1;
OY776280.1_Linnaemya_vulpina_genome_assembly,_chromosome:_5	AUGUSTUS	exon	16973388	16974180	.	-	.	ID=g18814.t1.exon3;Parent=g18814.t1;
OY776280.1_Linnaemya_vulpina_genome_assembly,_chromosome:_5	AUGUSTUS	intron	16974181	16974243	1	-	.	ID=g18814.t1.intron3;Parent=g18814.t1;
OY776280.1_Linnaemya_vulpina_genome_assembly,_chromosome:_5	AUGUSTUS	CDS	16974244	16974512	1	-	2	ID=g18814.t1.CDS4;Parent=g18814.t1;
OY776280.1_Linnaemya_vulpina_genome_assembly,_chromosome:_5	AUGUSTUS	exon	16974244	16974512	.	-	.	ID=g18814.t1.exon4;Parent=g18814.t1;
OY776280.1_Linnaemya_vulpina_genome_assembly,_chromosome:_5	AUGUSTUS	intron	16974513	16974576	1	-	.	ID=g18814.t1.intron4;Parent=g18814.t1;
OY776280.1_Linnaemya_vulpina_genome_assembly,_chromosome:_5	AUGUSTUS	CDS	16974577	16975243	1	-	0	ID=g18814.t1.CDS5;Parent=g18814.t1;
OY776280.1_Linnaemya_vulpina_genome_assembly,_chromosome:_5	AUGUSTUS	exon	16974577	16975243	.	-	.	ID=g18814.t1.exon5;Parent=g18814.t1;
OY776280.1_Linnaemya_vulpina_genome_assembly,_chromosome:_5	AUGUSTUS	intron	16975244	16975688	1	-	.	ID=g18814.t1.intron5;Parent=g18814.t1;
OY776280.1_Linnaemya_vulpina_genome_assembly,_chromosome:_5	AUGUSTUS	CDS	16975689	16977131	1	-	0	ID=g18814.t1.CDS6;Parent=g18814.t1;
OY776280.1_Linnaemya_vulpina_genome_assembly,_chromosome:_5	AUGUSTUS	exon	16975689	16977131	.	-	.	ID=g18814.t1.exon6;Parent=g18814.t1;
OY776280.1_Linnaemya_vulpina_genome_assembly,_chromosome:_5	AUGUSTUS	start_codon	16977129	16977131	.	-	0	ID=g18814.t1.start1;Parent=g18814.t1;
OY776280.1_Linnaemya_vulpina_genome_assembly,_chromosome:_5	GeneMark.hmm3	mRNA	16972037	16977134	.	-	.	ID=g18814.t2;Parent=g18814;
OY776280.1_Linnaemya_vulpina_genome_assembly,_chromosome:_5	GeneMark.hmm3	stop_codon	16972037	16972039	.	-	0	ID=g18814.t2.stop1;Parent=g18814.t2;
OY776280.1_Linnaemya_vulpina_genome_assembly,_chromosome:_5	GeneMark.hmm3	CDS	16972037	16972961	.	-	1	ID=g18814.t2.CDS1;Parent=g18814.t2;
OY776280.1_Linnaemya_vulpina_genome_assembly,_chromosome:_5	GeneMark.hmm3	exon	16972037	16972961	0	-	.	ID=g18814.t2.exon1;Parent=g18814.t2;
OY776280.1_Linnaemya_vulpina_genome_assembly,_chromosome:_5	GeneMark.hmm3	intron	16972962	16973161	.	-	2	ID=g18814.t2.intron1;Parent=g18814.t2;
OY776280.1_Linnaemya_vulpina_genome_assembly,_chromosome:_5	GeneMark.hmm3	CDS	16973162	16973327	.	-	2	ID=g18814.t2.CDS2;Parent=g18814.t2;
OY776280.1_Linnaemya_vulpina_genome_assembly,_chromosome:_5	GeneMark.hmm3	exon	16973162	16973327	0	-	.	ID=g18814.t2.exon2;Parent=g18814.t2;
OY776280.1_Linnaemya_vulpina_genome_assembly,_chromosome:_5	GeneMark.hmm3	intron	16973328	16973387	.	-	0	ID=g18814.t2.intron2;Parent=g18814.t2;
OY776280.1_Linnaemya_vulpina_genome_assembly,_chromosome:_5	GeneMark.hmm3	CDS	16973388	16974180	.	-	0	ID=g18814.t2.CDS3;Parent=g18814.t2;
OY776280.1_Linnaemya_vulpina_genome_assembly,_chromosome:_5	GeneMark.hmm3	exon	16973388	16974180	0	-	.	ID=g18814.t2.exon3;Parent=g18814.t2;
OY776280.1_Linnaemya_vulpina_genome_assembly,_chromosome:_5	GeneMark.hmm3	intron	16974181	16974243	.	-	2	ID=g18814.t2.intron3;Parent=g18814.t2;
OY776280.1_Linnaemya_vulpina_genome_assembly,_chromosome:_5	GeneMark.hmm3	CDS	16974244	16974512	.	-	2	ID=g18814.t2.CDS4;Parent=g18814.t2;
OY776280.1_Linnaemya_vulpina_genome_assembly,_chromosome:_5	GeneMark.hmm3	exon	16974244	16974512	0	-	.	ID=g18814.t2.exon4;Parent=g18814.t2;
OY776280.1_Linnaemya_vulpina_genome_assembly,_chromosome:_5	GeneMark.hmm3	intron	16974513	16974576	.	-	0	ID=g18814.t2.intron4;Parent=g18814.t2;
OY776280.1_Linnaemya_vulpina_genome_assembly,_chromosome:_5	GeneMark.hmm3	CDS	16974577	16975243	.	-	0	ID=g18814.t2.CDS5;Parent=g18814.t2;
OY776280.1_Linnaemya_vulpina_genome_assembly,_chromosome:_5	GeneMark.hmm3	exon	16974577	16975243	0	-	.	ID=g18814.t2.exon5;Parent=g18814.t2;
OY776280.1_Linnaemya_vulpina_genome_assembly,_chromosome:_5	GeneMark.hmm3	intron	16975244	16975688	.	-	0	ID=g18814.t2.intron5;Parent=g18814.t2;
OY776280.1_Linnaemya_vulpina_genome_assembly,_chromosome:_5	GeneMark.hmm3	CDS	16975689	16977134	.	-	0	ID=g18814.t2.CDS6;Parent=g18814.t2;
OY776280.1_Linnaemya_vulpina_genome_assembly,_chromosome:_5	GeneMark.hmm3	exon	16975689	16977134	0	-	.	ID=g18814.t2.exon6;Parent=g18814.t2;
OY776280.1_Linnaemya_vulpina_genome_assembly,_chromosome:_5	GeneMark.hmm3	start_codon	16977132	16977134	.	-	0	ID=g18814.t2.start1;Parent=g18814.t2;
OY776280.1_Linnaemya_vulpina_genome_assembly,_chromosome:_5	AUGUSTUS	gene	16980889	16981914	.	-	.	ID=g18815;
OY776280.1_Linnaemya_vulpina_genome_assembly,_chromosome:_5	AUGUSTUS	mRNA	16980889	16981914	1	-	.	ID=g18815.t1;Parent=g18815;
OY776280.1_Linnaemya_vulpina_genome_assembly,_chromosome:_5	AUGUSTUS	stop_codon	16980889	16980891	.	-	0	ID=g18815.t1.stop1;Parent=g18815.t1;
OY776280.1_Linnaemya_vulpina_genome_assembly,_chromosome:_5	AUGUSTUS	CDS	16980889	16981914	1	-	0	ID=g18815.t1.CDS1;Parent=g18815.t1;
OY776280.1_Linnaemya_vulpina_genome_assembly,_chromosome:_5	AUGUSTUS	exon	16980889	16981914	.	-	.	ID=g18815.t1.exon1;Parent=g18815.t1;
OY776280.1_Linnaemya_vulpina_genome_assembly,_chromosome:_5	AUGUSTUS	start_codon	16981912	16981914	.	-	0	ID=g18815.t1.start1;Parent=g18815.t1;
OY776280.1_Linnaemya_vulpina_genome_assembly,_chromosome:_5	AUGUSTUS	gene	16985949	16990024	.	-	.	ID=g18816;
OY776280.1_Linnaemya_vulpina_genome_assembly,_chromosome:_5	AUGUSTUS	mRNA	16985949	16990024	1	-	.	ID=g18816.t1;Parent=g18816;
OY776280.1_Linnaemya_vulpina_genome_assembly,_chromosome:_5	AUGUSTUS	stop_codon	16985949	16985951	.	-	0	ID=g18816.t1.stop1;Parent=g18816.t1;
OY776280.1_Linnaemya_vulpina_genome_assembly,_chromosome:_5	AUGUSTUS	CDS	16985949	16986979	1	-	2	ID=g18816.t1.CDS1;Parent=g18816.t1;
OY776280.1_Linnaemya_vulpina_genome_assembly,_chromosome:_5	AUGUSTUS	exon	16985949	16986979	.	-	.	ID=g18816.t1.exon1;Parent=g18816.t1;
OY776280.1_Linnaemya_vulpina_genome_assembly,_chromosome:_5	AUGUSTUS	intron	16986980	16987159	1	-	.	ID=g18816.t1.intron1;Parent=g18816.t1;
OY776280.1_Linnaemya_vulpina_genome_assembly,_chromosome:_5	AUGUSTUS	CDS	16987160	16987562	1	-	0	ID=g18816.t1.CDS2;Parent=g18816.t1;
OY776280.1_Linnaemya_vulpina_genome_assembly,_chromosome:_5	AUGUSTUS	exon	16987160	16987562	.	-	.	ID=g18816.t1.exon2;Parent=g18816.t1;
OY776280.1_Linnaemya_vulpina_genome_assembly,_chromosome:_5	AUGUSTUS	intron	16987563	16988482	1	-	.	ID=g18816.t1.intron2;Parent=g18816.t1;
OY776280.1_Linnaemya_vulpina_genome_assembly,_chromosome:_5	AUGUSTUS	CDS	16988483	16990024	1	-	0	ID=g18816.t1.CDS3;Parent=g18816.t1;
OY776280.1_Linnaemya_vulpina_genome_assembly,_chromosome:_5	AUGUSTUS	exon	16988483	16990024	.	-	.	ID=g18816.t1.exon3;Parent=g18816.t1;
OY776280.1_Linnaemya_vulpina_genome_assembly,_chromosome:_5	AUGUSTUS	start_codon	16990022	16990024	.	-	0	ID=g18816.t1.start1;Parent=g18816.t1;
OY776280.1_Linnaemya_vulpina_genome_assembly,_chromosome:_5	AUGUSTUS	gene	16999837	17000697	.	-	.	ID=g18817;
OY776280.1_Linnaemya_vulpina_genome_assembly,_chromosome:_5	AUGUSTUS	mRNA	16999837	17000697	1	-	.	ID=g18817.t1;Parent=g18817;
OY776280.1_Linnaemya_vulpina_genome_assembly,_chromosome:_5	AUGUSTUS	stop_codon	16999837	16999839	.	-	0	ID=g18817.t1.stop1;Parent=g18817.t1;
OY776280.1_Linnaemya_vulpina_genome_assembly,_chromosome:_5	AUGUSTUS	CDS	16999837	17000697	1	-	0	ID=g18817.t1.CDS1;Parent=g18817.t1;
OY776280.1_Linnaemya_vulpina_genome_assembly,_chromosome:_5	AUGUSTUS	exon	16999837	17000697	.	-	.	ID=g18817.t1.exon1;Parent=g18817.t1;
OY776280.1_Linnaemya_vulpina_genome_assembly,_chromosome:_5	AUGUSTUS	start_codon	17000695	17000697	.	-	0	ID=g18817.t1.start1;Parent=g18817.t1;
OY776280.1_Linnaemya_vulpina_genome_assembly,_chromosome:_5	AUGUSTUS	gene	17028175	17045503	.	+	.	ID=g18818;
OY776280.1_Linnaemya_vulpina_genome_assembly,_chromosome:_5	AUGUSTUS	mRNA	17028175	17045503	1	+	.	ID=g18818.t1;Parent=g18818;
OY776280.1_Linnaemya_vulpina_genome_assembly,_chromosome:_5	AUGUSTUS	start_codon	17028175	17028177	.	+	0	ID=g18818.t1.start1;Parent=g18818.t1;
OY776280.1_Linnaemya_vulpina_genome_assembly,_chromosome:_5	AUGUSTUS	CDS	17028175	17028366	1	+	0	ID=g18818.t1.CDS1;Parent=g18818.t1;
OY776280.1_Linnaemya_vulpina_genome_assembly,_chromosome:_5	AUGUSTUS	exon	17028175	17028366	.	+	.	ID=g18818.t1.exon1;Parent=g18818.t1;
OY776280.1_Linnaemya_vulpina_genome_assembly,_chromosome:_5	AUGUSTUS	intron	17028367	17040381	1	+	.	ID=g18818.t1.intron1;Parent=g18818.t1;
OY776280.1_Linnaemya_vulpina_genome_assembly,_chromosome:_5	AUGUSTUS	CDS	17040382	17041286	1	+	0	ID=g18818.t1.CDS2;Parent=g18818.t1;
OY776280.1_Linnaemya_vulpina_genome_assembly,_chromosome:_5	AUGUSTUS	exon	17040382	17041286	.	+	.	ID=g18818.t1.exon2;Parent=g18818.t1;
OY776280.1_Linnaemya_vulpina_genome_assembly,_chromosome:_5	AUGUSTUS	intron	17041287	17041348	1	+	.	ID=g18818.t1.intron2;Parent=g18818.t1;
OY776280.1_Linnaemya_vulpina_genome_assembly,_chromosome:_5	AUGUSTUS	CDS	17041349	17041447	1	+	1	ID=g18818.t1.CDS3;Parent=g18818.t1;
OY776280.1_Linnaemya_vulpina_genome_assembly,_chromosome:_5	AUGUSTUS	exon	17041349	17041447	.	+	.	ID=g18818.t1.exon3;Parent=g18818.t1;
OY776280.1_Linnaemya_vulpina_genome_assembly,_chromosome:_5	AUGUSTUS	intron	17041448	17041518	1	+	.	ID=g18818.t1.intron3;Parent=g18818.t1;
OY776280.1_Linnaemya_vulpina_genome_assembly,_chromosome:_5	AUGUSTUS	CDS	17041519	17041623	1	+	1	ID=g18818.t1.CDS4;Parent=g18818.t1;
OY776280.1_Linnaemya_vulpina_genome_assembly,_chromosome:_5	AUGUSTUS	exon	17041519	17041623	.	+	.	ID=g18818.t1.exon4;Parent=g18818.t1;
OY776280.1_Linnaemya_vulpina_genome_assembly,_chromosome:_5	AUGUSTUS	intron	17041624	17042293	1	+	.	ID=g18818.t1.intron4;Parent=g18818.t1;
OY776280.1_Linnaemya_vulpina_genome_assembly,_chromosome:_5	AUGUSTUS	CDS	17042294	17043280	1	+	1	ID=g18818.t1.CDS5;Parent=g18818.t1;
OY776280.1_Linnaemya_vulpina_genome_assembly,_chromosome:_5	AUGUSTUS	exon	17042294	17043280	.	+	.	ID=g18818.t1.exon5;Parent=g18818.t1;
OY776280.1_Linnaemya_vulpina_genome_assembly,_chromosome:_5	AUGUSTUS	intron	17043281	17043353	1	+	.	ID=g18818.t1.intron5;Parent=g18818.t1;
OY776280.1_Linnaemya_vulpina_genome_assembly,_chromosome:_5	AUGUSTUS	CDS	17043354	17043413	1	+	1	ID=g18818.t1.CDS6;Parent=g18818.t1;
OY776280.1_Linnaemya_vulpina_genome_assembly,_chromosome:_5	AUGUSTUS	exon	17043354	17043413	.	+	.	ID=g18818.t1.exon6;Parent=g18818.t1;
OY776280.1_Linnaemya_vulpina_genome_assembly,_chromosome:_5	AUGUSTUS	intron	17043414	17044551	1	+	.	ID=g18818.t1.intron6;Parent=g18818.t1;
OY776280.1_Linnaemya_vulpina_genome_assembly,_chromosome:_5	AUGUSTUS	CDS	17044552	17045503	1	+	1	ID=g18818.t1.CDS7;Parent=g18818.t1;
OY776280.1_Linnaemya_vulpina_genome_assembly,_chromosome:_5	AUGUSTUS	exon	17044552	17045503	.	+	.	ID=g18818.t1.exon7;Parent=g18818.t1;
OY776280.1_Linnaemya_vulpina_genome_assembly,_chromosome:_5	AUGUSTUS	stop_codon	17045501	17045503	.	+	0	ID=g18818.t1.stop1;Parent=g18818.t1;
OY776280.1_Linnaemya_vulpina_genome_assembly,_chromosome:_5	AUGUSTUS	gene	17049031	17049969	.	-	.	ID=g18819;
OY776280.1_Linnaemya_vulpina_genome_assembly,_chromosome:_5	AUGUSTUS	mRNA	17049031	17049969	1	-	.	ID=g18819.t1;Parent=g18819;
OY776280.1_Linnaemya_vulpina_genome_assembly,_chromosome:_5	AUGUSTUS	stop_codon	17049031	17049033	.	-	0	ID=g18819.t1.stop1;Parent=g18819.t1;
OY776280.1_Linnaemya_vulpina_genome_assembly,_chromosome:_5	AUGUSTUS	CDS	17049031	17049529	1	-	1	ID=g18819.t1.CDS1;Parent=g18819.t1;
OY776280.1_Linnaemya_vulpina_genome_assembly,_chromosome:_5	AUGUSTUS	exon	17049031	17049529	.	-	.	ID=g18819.t1.exon1;Parent=g18819.t1;
OY776280.1_Linnaemya_vulpina_genome_assembly,_chromosome:_5	AUGUSTUS	intron	17049530	17049725	1	-	.	ID=g18819.t1.intron1;Parent=g18819.t1;
OY776280.1_Linnaemya_vulpina_genome_assembly,_chromosome:_5	AUGUSTUS	CDS	17049726	17049889	1	-	0	ID=g18819.t1.CDS2;Parent=g18819.t1;
OY776280.1_Linnaemya_vulpina_genome_assembly,_chromosome:_5	AUGUSTUS	exon	17049726	17049889	.	-	.	ID=g18819.t1.exon2;Parent=g18819.t1;
OY776280.1_Linnaemya_vulpina_genome_assembly,_chromosome:_5	AUGUSTUS	intron	17049890	17049954	1	-	.	ID=g18819.t1.intron2;Parent=g18819.t1;
OY776280.1_Linnaemya_vulpina_genome_assembly,_chromosome:_5	AUGUSTUS	CDS	17049955	17049969	1	-	0	ID=g18819.t1.CDS3;Parent=g18819.t1;
OY776280.1_Linnaemya_vulpina_genome_assembly,_chromosome:_5	AUGUSTUS	exon	17049955	17049969	.	-	.	ID=g18819.t1.exon3;Parent=g18819.t1;
OY776280.1_Linnaemya_vulpina_genome_assembly,_chromosome:_5	AUGUSTUS	start_codon	17049967	17049969	.	-	0	ID=g18819.t1.start1;Parent=g18819.t1;
OY776280.1_Linnaemya_vulpina_genome_assembly,_chromosome:_5	AUGUSTUS	gene	17079178	17080647	.	+	.	ID=g18820;
OY776280.1_Linnaemya_vulpina_genome_assembly,_chromosome:_5	AUGUSTUS	mRNA	17079178	17080647	1	+	.	ID=g18820.t1;Parent=g18820;
OY776280.1_Linnaemya_vulpina_genome_assembly,_chromosome:_5	AUGUSTUS	start_codon	17079178	17079180	.	+	0	ID=g18820.t1.start1;Parent=g18820.t1;
OY776280.1_Linnaemya_vulpina_genome_assembly,_chromosome:_5	AUGUSTUS	CDS	17079178	17080647	1	+	0	ID=g18820.t1.CDS1;Parent=g18820.t1;
OY776280.1_Linnaemya_vulpina_genome_assembly,_chromosome:_5	AUGUSTUS	exon	17079178	17080647	.	+	.	ID=g18820.t1.exon1;Parent=g18820.t1;
OY776280.1_Linnaemya_vulpina_genome_assembly,_chromosome:_5	AUGUSTUS	stop_codon	17080645	17080647	.	+	0	ID=g18820.t1.stop1;Parent=g18820.t1;
OY776280.1_Linnaemya_vulpina_genome_assembly,_chromosome:_5	AUGUSTUS	gene	17184884	17188183	.	+	.	ID=g18821;
OY776280.1_Linnaemya_vulpina_genome_assembly,_chromosome:_5	AUGUSTUS	mRNA	17184884	17188183	0.72	+	.	ID=g18821.t1;Parent=g18821;
OY776280.1_Linnaemya_vulpina_genome_assembly,_chromosome:_5	AUGUSTUS	start_codon	17184884	17184886	.	+	0	ID=g18821.t1.start1;Parent=g18821.t1;
OY776280.1_Linnaemya_vulpina_genome_assembly,_chromosome:_5	AUGUSTUS	CDS	17184884	17185051	0.99	+	0	ID=g18821.t1.CDS1;Parent=g18821.t1;
OY776280.1_Linnaemya_vulpina_genome_assembly,_chromosome:_5	AUGUSTUS	exon	17184884	17185051	.	+	.	ID=g18821.t1.exon1;Parent=g18821.t1;
OY776280.1_Linnaemya_vulpina_genome_assembly,_chromosome:_5	AUGUSTUS	intron	17185052	17188105	0.72	+	.	ID=g18821.t1.intron1;Parent=g18821.t1;
OY776280.1_Linnaemya_vulpina_genome_assembly,_chromosome:_5	AUGUSTUS	CDS	17188106	17188183	0.73	+	0	ID=g18821.t1.CDS2;Parent=g18821.t1;
OY776280.1_Linnaemya_vulpina_genome_assembly,_chromosome:_5	AUGUSTUS	exon	17188106	17188183	.	+	.	ID=g18821.t1.exon2;Parent=g18821.t1;
OY776280.1_Linnaemya_vulpina_genome_assembly,_chromosome:_5	AUGUSTUS	stop_codon	17188181	17188183	.	+	0	ID=g18821.t1.stop1;Parent=g18821.t1;
OY776280.1_Linnaemya_vulpina_genome_assembly,_chromosome:_5	AUGUSTUS	gene	17236898	17239223	.	-	.	ID=g18822;
OY776280.1_Linnaemya_vulpina_genome_assembly,_chromosome:_5	AUGUSTUS	mRNA	17236898	17239223	0.71	-	.	ID=g18822.t1;Parent=g18822;
OY776280.1_Linnaemya_vulpina_genome_assembly,_chromosome:_5	AUGUSTUS	stop_codon	17236898	17236900	.	-	0	ID=g18822.t1.stop1;Parent=g18822.t1;
OY776280.1_Linnaemya_vulpina_genome_assembly,_chromosome:_5	AUGUSTUS	CDS	17236898	17237090	0.85	-	1	ID=g18822.t1.CDS1;Parent=g18822.t1;
OY776280.1_Linnaemya_vulpina_genome_assembly,_chromosome:_5	AUGUSTUS	exon	17236898	17237090	.	-	.	ID=g18822.t1.exon1;Parent=g18822.t1;
OY776280.1_Linnaemya_vulpina_genome_assembly,_chromosome:_5	AUGUSTUS	intron	17237091	17239203	0.71	-	.	ID=g18822.t1.intron1;Parent=g18822.t1;
OY776280.1_Linnaemya_vulpina_genome_assembly,_chromosome:_5	AUGUSTUS	CDS	17239204	17239223	0.72	-	0	ID=g18822.t1.CDS2;Parent=g18822.t1;
OY776280.1_Linnaemya_vulpina_genome_assembly,_chromosome:_5	AUGUSTUS	exon	17239204	17239223	.	-	.	ID=g18822.t1.exon2;Parent=g18822.t1;
OY776280.1_Linnaemya_vulpina_genome_assembly,_chromosome:_5	AUGUSTUS	start_codon	17239221	17239223	.	-	0	ID=g18822.t1.start1;Parent=g18822.t1;
OY776280.1_Linnaemya_vulpina_genome_assembly,_chromosome:_5	AUGUSTUS	gene	17242093	17248994	.	+	.	ID=g18823;
OY776280.1_Linnaemya_vulpina_genome_assembly,_chromosome:_5	AUGUSTUS	mRNA	17242093	17248994	0.57	+	.	ID=g18823.t1;Parent=g18823;
OY776280.1_Linnaemya_vulpina_genome_assembly,_chromosome:_5	AUGUSTUS	start_codon	17242093	17242095	.	+	0	ID=g18823.t1.start1;Parent=g18823.t1;
OY776280.1_Linnaemya_vulpina_genome_assembly,_chromosome:_5	AUGUSTUS	CDS	17242093	17242137	0.71	+	0	ID=g18823.t1.CDS1;Parent=g18823.t1;
OY776280.1_Linnaemya_vulpina_genome_assembly,_chromosome:_5	AUGUSTUS	exon	17242093	17242137	.	+	.	ID=g18823.t1.exon1;Parent=g18823.t1;
OY776280.1_Linnaemya_vulpina_genome_assembly,_chromosome:_5	AUGUSTUS	intron	17242138	17244744	0.76	+	.	ID=g18823.t1.intron1;Parent=g18823.t1;
OY776280.1_Linnaemya_vulpina_genome_assembly,_chromosome:_5	AUGUSTUS	CDS	17244745	17244941	1	+	0	ID=g18823.t1.CDS2;Parent=g18823.t1;
OY776280.1_Linnaemya_vulpina_genome_assembly,_chromosome:_5	AUGUSTUS	exon	17244745	17244941	.	+	.	ID=g18823.t1.exon2;Parent=g18823.t1;
OY776280.1_Linnaemya_vulpina_genome_assembly,_chromosome:_5	AUGUSTUS	intron	17244942	17248387	1	+	.	ID=g18823.t1.intron2;Parent=g18823.t1;
OY776280.1_Linnaemya_vulpina_genome_assembly,_chromosome:_5	AUGUSTUS	CDS	17248388	17248506	1	+	1	ID=g18823.t1.CDS3;Parent=g18823.t1;
OY776280.1_Linnaemya_vulpina_genome_assembly,_chromosome:_5	AUGUSTUS	exon	17248388	17248506	.	+	.	ID=g18823.t1.exon3;Parent=g18823.t1;
OY776280.1_Linnaemya_vulpina_genome_assembly,_chromosome:_5	AUGUSTUS	intron	17248507	17248704	1	+	.	ID=g18823.t1.intron3;Parent=g18823.t1;
OY776280.1_Linnaemya_vulpina_genome_assembly,_chromosome:_5	AUGUSTUS	CDS	17248705	17248994	0.76	+	2	ID=g18823.t1.CDS4;Parent=g18823.t1;
OY776280.1_Linnaemya_vulpina_genome_assembly,_chromosome:_5	AUGUSTUS	exon	17248705	17248994	.	+	.	ID=g18823.t1.exon4;Parent=g18823.t1;
OY776280.1_Linnaemya_vulpina_genome_assembly,_chromosome:_5	AUGUSTUS	stop_codon	17248992	17248994	.	+	0	ID=g18823.t1.stop1;Parent=g18823.t1;
OY776280.1_Linnaemya_vulpina_genome_assembly,_chromosome:_5	AUGUSTUS	gene	17259859	17278442	.	+	.	ID=g18824;
OY776280.1_Linnaemya_vulpina_genome_assembly,_chromosome:_5	AUGUSTUS	mRNA	17259859	17278442	0.74	+	.	ID=g18824.t1;Parent=g18824;
OY776280.1_Linnaemya_vulpina_genome_assembly,_chromosome:_5	AUGUSTUS	start_codon	17259859	17259861	.	+	0	ID=g18824.t1.start1;Parent=g18824.t1;
OY776280.1_Linnaemya_vulpina_genome_assembly,_chromosome:_5	AUGUSTUS	CDS	17259859	17259984	0.98	+	0	ID=g18824.t1.CDS1;Parent=g18824.t1;
OY776280.1_Linnaemya_vulpina_genome_assembly,_chromosome:_5	AUGUSTUS	exon	17259859	17259984	.	+	.	ID=g18824.t1.exon1;Parent=g18824.t1;
OY776280.1_Linnaemya_vulpina_genome_assembly,_chromosome:_5	AUGUSTUS	intron	17259985	17268843	0.98	+	.	ID=g18824.t1.intron1;Parent=g18824.t1;
OY776280.1_Linnaemya_vulpina_genome_assembly,_chromosome:_5	AUGUSTUS	CDS	17268844	17268951	1	+	0	ID=g18824.t1.CDS2;Parent=g18824.t1;
OY776280.1_Linnaemya_vulpina_genome_assembly,_chromosome:_5	AUGUSTUS	exon	17268844	17268951	.	+	.	ID=g18824.t1.exon2;Parent=g18824.t1;
OY776280.1_Linnaemya_vulpina_genome_assembly,_chromosome:_5	AUGUSTUS	intron	17268952	17272514	1	+	.	ID=g18824.t1.intron2;Parent=g18824.t1;
OY776280.1_Linnaemya_vulpina_genome_assembly,_chromosome:_5	AUGUSTUS	CDS	17272515	17272702	1	+	0	ID=g18824.t1.CDS3;Parent=g18824.t1;
OY776280.1_Linnaemya_vulpina_genome_assembly,_chromosome:_5	AUGUSTUS	exon	17272515	17272702	.	+	.	ID=g18824.t1.exon3;Parent=g18824.t1;
OY776280.1_Linnaemya_vulpina_genome_assembly,_chromosome:_5	AUGUSTUS	intron	17272703	17275614	1	+	.	ID=g18824.t1.intron3;Parent=g18824.t1;
OY776280.1_Linnaemya_vulpina_genome_assembly,_chromosome:_5	AUGUSTUS	CDS	17275615	17276225	0.75	+	1	ID=g18824.t1.CDS4;Parent=g18824.t1;
OY776280.1_Linnaemya_vulpina_genome_assembly,_chromosome:_5	AUGUSTUS	exon	17275615	17276225	.	+	.	ID=g18824.t1.exon4;Parent=g18824.t1;
OY776280.1_Linnaemya_vulpina_genome_assembly,_chromosome:_5	AUGUSTUS	intron	17276226	17277141	0.75	+	.	ID=g18824.t1.intron4;Parent=g18824.t1;
OY776280.1_Linnaemya_vulpina_genome_assembly,_chromosome:_5	AUGUSTUS	CDS	17277142	17278442	1	+	2	ID=g18824.t1.CDS5;Parent=g18824.t1;
OY776280.1_Linnaemya_vulpina_genome_assembly,_chromosome:_5	AUGUSTUS	exon	17277142	17278442	.	+	.	ID=g18824.t1.exon5;Parent=g18824.t1;
OY776280.1_Linnaemya_vulpina_genome_assembly,_chromosome:_5	AUGUSTUS	stop_codon	17278440	17278442	.	+	0	ID=g18824.t1.stop1;Parent=g18824.t1;
OY776280.1_Linnaemya_vulpina_genome_assembly,_chromosome:_5	AUGUSTUS	gene	17294278	17294643	.	+	.	ID=g18825;
OY776280.1_Linnaemya_vulpina_genome_assembly,_chromosome:_5	AUGUSTUS	mRNA	17294278	17294643	1	+	.	ID=g18825.t1;Parent=g18825;
OY776280.1_Linnaemya_vulpina_genome_assembly,_chromosome:_5	AUGUSTUS	start_codon	17294278	17294280	.	+	0	ID=g18825.t1.start1;Parent=g18825.t1;
OY776280.1_Linnaemya_vulpina_genome_assembly,_chromosome:_5	AUGUSTUS	CDS	17294278	17294643	1	+	0	ID=g18825.t1.CDS1;Parent=g18825.t1;
OY776280.1_Linnaemya_vulpina_genome_assembly,_chromosome:_5	AUGUSTUS	exon	17294278	17294643	.	+	.	ID=g18825.t1.exon1;Parent=g18825.t1;
OY776280.1_Linnaemya_vulpina_genome_assembly,_chromosome:_5	AUGUSTUS	stop_codon	17294641	17294643	.	+	0	ID=g18825.t1.stop1;Parent=g18825.t1;
OY776280.1_Linnaemya_vulpina_genome_assembly,_chromosome:_5	AUGUSTUS	gene	17295183	17297146	.	-	.	ID=g18826;
OY776280.1_Linnaemya_vulpina_genome_assembly,_chromosome:_5	AUGUSTUS	mRNA	17295183	17297146	1	-	.	ID=g18826.t1;Parent=g18826;
OY776280.1_Linnaemya_vulpina_genome_assembly,_chromosome:_5	AUGUSTUS	stop_codon	17295183	17295185	.	-	0	ID=g18826.t1.stop1;Parent=g18826.t1;
OY776280.1_Linnaemya_vulpina_genome_assembly,_chromosome:_5	AUGUSTUS	CDS	17295183	17295719	1	-	0	ID=g18826.t1.CDS1;Parent=g18826.t1;
OY776280.1_Linnaemya_vulpina_genome_assembly,_chromosome:_5	AUGUSTUS	exon	17295183	17295719	.	-	.	ID=g18826.t1.exon1;Parent=g18826.t1;
OY776280.1_Linnaemya_vulpina_genome_assembly,_chromosome:_5	AUGUSTUS	intron	17295720	17295788	1	-	.	ID=g18826.t1.intron1;Parent=g18826.t1;
OY776280.1_Linnaemya_vulpina_genome_assembly,_chromosome:_5	AUGUSTUS	CDS	17295789	17296447	1	-	2	ID=g18826.t1.CDS2;Parent=g18826.t1;
OY776280.1_Linnaemya_vulpina_genome_assembly,_chromosome:_5	AUGUSTUS	exon	17295789	17296447	.	-	.	ID=g18826.t1.exon2;Parent=g18826.t1;
OY776280.1_Linnaemya_vulpina_genome_assembly,_chromosome:_5	AUGUSTUS	intron	17296448	17296504	1	-	.	ID=g18826.t1.intron2;Parent=g18826.t1;
OY776280.1_Linnaemya_vulpina_genome_assembly,_chromosome:_5	AUGUSTUS	CDS	17296505	17297000	1	-	0	ID=g18826.t1.CDS3;Parent=g18826.t1;
OY776280.1_Linnaemya_vulpina_genome_assembly,_chromosome:_5	AUGUSTUS	exon	17296505	17297000	.	-	.	ID=g18826.t1.exon3;Parent=g18826.t1;
OY776280.1_Linnaemya_vulpina_genome_assembly,_chromosome:_5	AUGUSTUS	intron	17297001	17297074	1	-	.	ID=g18826.t1.intron3;Parent=g18826.t1;
OY776280.1_Linnaemya_vulpina_genome_assembly,_chromosome:_5	AUGUSTUS	CDS	17297075	17297146	1	-	0	ID=g18826.t1.CDS4;Parent=g18826.t1;
OY776280.1_Linnaemya_vulpina_genome_assembly,_chromosome:_5	AUGUSTUS	exon	17297075	17297146	.	-	.	ID=g18826.t1.exon4;Parent=g18826.t1;
OY776280.1_Linnaemya_vulpina_genome_assembly,_chromosome:_5	AUGUSTUS	start_codon	17297144	17297146	.	-	0	ID=g18826.t1.start1;Parent=g18826.t1;
OY776280.1_Linnaemya_vulpina_genome_assembly,_chromosome:_5	AUGUSTUS	gene	17301348	17301629	.	-	.	ID=g18827;
OY776280.1_Linnaemya_vulpina_genome_assembly,_chromosome:_5	AUGUSTUS	mRNA	17301348	17301629	1	-	.	ID=g18827.t1;Parent=g18827;
OY776280.1_Linnaemya_vulpina_genome_assembly,_chromosome:_5	AUGUSTUS	stop_codon	17301348	17301350	.	-	0	ID=g18827.t1.stop1;Parent=g18827.t1;
OY776280.1_Linnaemya_vulpina_genome_assembly,_chromosome:_5	AUGUSTUS	CDS	17301348	17301629	1	-	0	ID=g18827.t1.CDS1;Parent=g18827.t1;
OY776280.1_Linnaemya_vulpina_genome_assembly,_chromosome:_5	AUGUSTUS	exon	17301348	17301629	.	-	.	ID=g18827.t1.exon1;Parent=g18827.t1;
OY776280.1_Linnaemya_vulpina_genome_assembly,_chromosome:_5	AUGUSTUS	start_codon	17301627	17301629	.	-	0	ID=g18827.t1.start1;Parent=g18827.t1;
OY776280.1_Linnaemya_vulpina_genome_assembly,_chromosome:_5	AUGUSTUS	gene	17301840	17307887	.	-	.	ID=g18828;
OY776280.1_Linnaemya_vulpina_genome_assembly,_chromosome:_5	AUGUSTUS	mRNA	17301840	17307887	1	-	.	ID=g18828.t1;Parent=g18828;
OY776280.1_Linnaemya_vulpina_genome_assembly,_chromosome:_5	AUGUSTUS	stop_codon	17301840	17301842	.	-	0	ID=g18828.t1.stop1;Parent=g18828.t1;
OY776280.1_Linnaemya_vulpina_genome_assembly,_chromosome:_5	AUGUSTUS	CDS	17301840	17303258	1	-	0	ID=g18828.t1.CDS1;Parent=g18828.t1;
OY776280.1_Linnaemya_vulpina_genome_assembly,_chromosome:_5	AUGUSTUS	exon	17301840	17303258	.	-	.	ID=g18828.t1.exon1;Parent=g18828.t1;
OY776280.1_Linnaemya_vulpina_genome_assembly,_chromosome:_5	AUGUSTUS	intron	17303259	17303338	1	-	.	ID=g18828.t1.intron1;Parent=g18828.t1;
OY776280.1_Linnaemya_vulpina_genome_assembly,_chromosome:_5	AUGUSTUS	CDS	17303339	17303489	1	-	1	ID=g18828.t1.CDS2;Parent=g18828.t1;
OY776280.1_Linnaemya_vulpina_genome_assembly,_chromosome:_5	AUGUSTUS	exon	17303339	17303489	.	-	.	ID=g18828.t1.exon2;Parent=g18828.t1;
OY776280.1_Linnaemya_vulpina_genome_assembly,_chromosome:_5	AUGUSTUS	intron	17303490	17303681	1	-	.	ID=g18828.t1.intron2;Parent=g18828.t1;
OY776280.1_Linnaemya_vulpina_genome_assembly,_chromosome:_5	AUGUSTUS	CDS	17303682	17304378	1	-	2	ID=g18828.t1.CDS3;Parent=g18828.t1;
OY776280.1_Linnaemya_vulpina_genome_assembly,_chromosome:_5	AUGUSTUS	exon	17303682	17304378	.	-	.	ID=g18828.t1.exon3;Parent=g18828.t1;
OY776280.1_Linnaemya_vulpina_genome_assembly,_chromosome:_5	AUGUSTUS	intron	17304379	17304456	1	-	.	ID=g18828.t1.intron3;Parent=g18828.t1;
OY776280.1_Linnaemya_vulpina_genome_assembly,_chromosome:_5	AUGUSTUS	CDS	17304457	17304596	1	-	1	ID=g18828.t1.CDS4;Parent=g18828.t1;
OY776280.1_Linnaemya_vulpina_genome_assembly,_chromosome:_5	AUGUSTUS	exon	17304457	17304596	.	-	.	ID=g18828.t1.exon4;Parent=g18828.t1;
OY776280.1_Linnaemya_vulpina_genome_assembly,_chromosome:_5	AUGUSTUS	intron	17304597	17304675	1	-	.	ID=g18828.t1.intron4;Parent=g18828.t1;
OY776280.1_Linnaemya_vulpina_genome_assembly,_chromosome:_5	AUGUSTUS	CDS	17304676	17307538	1	-	2	ID=g18828.t1.CDS5;Parent=g18828.t1;
OY776280.1_Linnaemya_vulpina_genome_assembly,_chromosome:_5	AUGUSTUS	exon	17304676	17307538	.	-	.	ID=g18828.t1.exon5;Parent=g18828.t1;
OY776280.1_Linnaemya_vulpina_genome_assembly,_chromosome:_5	AUGUSTUS	intron	17307539	17307841	1	-	.	ID=g18828.t1.intron5;Parent=g18828.t1;
OY776280.1_Linnaemya_vulpina_genome_assembly,_chromosome:_5	AUGUSTUS	CDS	17307842	17307887	1	-	0	ID=g18828.t1.CDS6;Parent=g18828.t1;
OY776280.1_Linnaemya_vulpina_genome_assembly,_chromosome:_5	AUGUSTUS	exon	17307842	17307887	.	-	.	ID=g18828.t1.exon6;Parent=g18828.t1;
OY776280.1_Linnaemya_vulpina_genome_assembly,_chromosome:_5	AUGUSTUS	start_codon	17307885	17307887	.	-	0	ID=g18828.t1.start1;Parent=g18828.t1;
OY776280.1_Linnaemya_vulpina_genome_assembly,_chromosome:_5	AUGUSTUS	gene	17327679	17330323	.	+	.	ID=g18829;
OY776280.1_Linnaemya_vulpina_genome_assembly,_chromosome:_5	AUGUSTUS	mRNA	17327679	17330323	1	+	.	ID=g18829.t1;Parent=g18829;
OY776280.1_Linnaemya_vulpina_genome_assembly,_chromosome:_5	AUGUSTUS	start_codon	17327679	17327681	.	+	0	ID=g18829.t1.start1;Parent=g18829.t1;
OY776280.1_Linnaemya_vulpina_genome_assembly,_chromosome:_5	AUGUSTUS	CDS	17327679	17328202	1	+	0	ID=g18829.t1.CDS1;Parent=g18829.t1;
OY776280.1_Linnaemya_vulpina_genome_assembly,_chromosome:_5	AUGUSTUS	exon	17327679	17328202	.	+	.	ID=g18829.t1.exon1;Parent=g18829.t1;
OY776280.1_Linnaemya_vulpina_genome_assembly,_chromosome:_5	AUGUSTUS	intron	17328203	17328852	1	+	.	ID=g18829.t1.intron1;Parent=g18829.t1;
OY776280.1_Linnaemya_vulpina_genome_assembly,_chromosome:_5	AUGUSTUS	CDS	17328853	17330323	1	+	1	ID=g18829.t1.CDS2;Parent=g18829.t1;
OY776280.1_Linnaemya_vulpina_genome_assembly,_chromosome:_5	AUGUSTUS	exon	17328853	17330323	.	+	.	ID=g18829.t1.exon2;Parent=g18829.t1;
OY776280.1_Linnaemya_vulpina_genome_assembly,_chromosome:_5	AUGUSTUS	stop_codon	17330321	17330323	.	+	0	ID=g18829.t1.stop1;Parent=g18829.t1;
OY776280.1_Linnaemya_vulpina_genome_assembly,_chromosome:_5	AUGUSTUS	gene	17335708	17340741	.	-	.	ID=g18830;
OY776280.1_Linnaemya_vulpina_genome_assembly,_chromosome:_5	AUGUSTUS	mRNA	17335708	17340741	0.71	-	.	ID=g18830.t1;Parent=g18830;
OY776280.1_Linnaemya_vulpina_genome_assembly,_chromosome:_5	AUGUSTUS	stop_codon	17335708	17335710	.	-	0	ID=g18830.t1.stop1;Parent=g18830.t1;
OY776280.1_Linnaemya_vulpina_genome_assembly,_chromosome:_5	AUGUSTUS	CDS	17335708	17335811	0.71	-	2	ID=g18830.t1.CDS1;Parent=g18830.t1;
OY776280.1_Linnaemya_vulpina_genome_assembly,_chromosome:_5	AUGUSTUS	exon	17335708	17335811	.	-	.	ID=g18830.t1.exon1;Parent=g18830.t1;
OY776280.1_Linnaemya_vulpina_genome_assembly,_chromosome:_5	AUGUSTUS	intron	17335812	17336300	0.71	-	.	ID=g18830.t1.intron1;Parent=g18830.t1;
OY776280.1_Linnaemya_vulpina_genome_assembly,_chromosome:_5	AUGUSTUS	CDS	17336301	17336779	0.98	-	1	ID=g18830.t1.CDS2;Parent=g18830.t1;
OY776280.1_Linnaemya_vulpina_genome_assembly,_chromosome:_5	AUGUSTUS	exon	17336301	17336779	.	-	.	ID=g18830.t1.exon2;Parent=g18830.t1;
OY776280.1_Linnaemya_vulpina_genome_assembly,_chromosome:_5	AUGUSTUS	intron	17336780	17336848	1	-	.	ID=g18830.t1.intron2;Parent=g18830.t1;
OY776280.1_Linnaemya_vulpina_genome_assembly,_chromosome:_5	AUGUSTUS	CDS	17336849	17340741	1	-	0	ID=g18830.t1.CDS3;Parent=g18830.t1;
OY776280.1_Linnaemya_vulpina_genome_assembly,_chromosome:_5	AUGUSTUS	exon	17336849	17340741	.	-	.	ID=g18830.t1.exon3;Parent=g18830.t1;
OY776280.1_Linnaemya_vulpina_genome_assembly,_chromosome:_5	AUGUSTUS	start_codon	17340739	17340741	.	-	0	ID=g18830.t1.start1;Parent=g18830.t1;
OY776280.1_Linnaemya_vulpina_genome_assembly,_chromosome:_5	AUGUSTUS	gene	17343122	17344140	.	-	.	ID=g18831;
OY776280.1_Linnaemya_vulpina_genome_assembly,_chromosome:_5	AUGUSTUS	mRNA	17343122	17344140	1	-	.	ID=g18831.t1;Parent=g18831;
OY776280.1_Linnaemya_vulpina_genome_assembly,_chromosome:_5	AUGUSTUS	stop_codon	17343122	17343124	.	-	0	ID=g18831.t1.stop1;Parent=g18831.t1;
OY776280.1_Linnaemya_vulpina_genome_assembly,_chromosome:_5	AUGUSTUS	CDS	17343122	17343260	1	-	1	ID=g18831.t1.CDS1;Parent=g18831.t1;
OY776280.1_Linnaemya_vulpina_genome_assembly,_chromosome:_5	AUGUSTUS	exon	17343122	17343260	.	-	.	ID=g18831.t1.exon1;Parent=g18831.t1;
OY776280.1_Linnaemya_vulpina_genome_assembly,_chromosome:_5	AUGUSTUS	intron	17343261	17343319	1	-	.	ID=g18831.t1.intron1;Parent=g18831.t1;
OY776280.1_Linnaemya_vulpina_genome_assembly,_chromosome:_5	AUGUSTUS	CDS	17343320	17344140	1	-	0	ID=g18831.t1.CDS2;Parent=g18831.t1;
OY776280.1_Linnaemya_vulpina_genome_assembly,_chromosome:_5	AUGUSTUS	exon	17343320	17344140	.	-	.	ID=g18831.t1.exon2;Parent=g18831.t1;
OY776280.1_Linnaemya_vulpina_genome_assembly,_chromosome:_5	AUGUSTUS	start_codon	17344138	17344140	.	-	0	ID=g18831.t1.start1;Parent=g18831.t1;
OY776280.1_Linnaemya_vulpina_genome_assembly,_chromosome:_5	AUGUSTUS	gene	17377082	17377408	.	-	.	ID=g18832;
OY776280.1_Linnaemya_vulpina_genome_assembly,_chromosome:_5	AUGUSTUS	mRNA	17377082	17377408	0.93	-	.	ID=g18832.t1;Parent=g18832;
OY776280.1_Linnaemya_vulpina_genome_assembly,_chromosome:_5	AUGUSTUS	stop_codon	17377082	17377084	.	-	0	ID=g18832.t1.stop1;Parent=g18832.t1;
OY776280.1_Linnaemya_vulpina_genome_assembly,_chromosome:_5	AUGUSTUS	CDS	17377082	17377408	0.93	-	0	ID=g18832.t1.CDS1;Parent=g18832.t1;
OY776280.1_Linnaemya_vulpina_genome_assembly,_chromosome:_5	AUGUSTUS	exon	17377082	17377408	.	-	.	ID=g18832.t1.exon1;Parent=g18832.t1;
OY776280.1_Linnaemya_vulpina_genome_assembly,_chromosome:_5	AUGUSTUS	start_codon	17377406	17377408	.	-	0	ID=g18832.t1.start1;Parent=g18832.t1;
OY776280.1_Linnaemya_vulpina_genome_assembly,_chromosome:_5	AUGUSTUS	gene	17398546	17400391	.	+	.	ID=g18833;
OY776280.1_Linnaemya_vulpina_genome_assembly,_chromosome:_5	AUGUSTUS	mRNA	17398546	17400391	0.92	+	.	ID=g18833.t1;Parent=g18833;
OY776280.1_Linnaemya_vulpina_genome_assembly,_chromosome:_5	AUGUSTUS	start_codon	17398546	17398548	.	+	0	ID=g18833.t1.start1;Parent=g18833.t1;
OY776280.1_Linnaemya_vulpina_genome_assembly,_chromosome:_5	AUGUSTUS	CDS	17398546	17398743	0.92	+	0	ID=g18833.t1.CDS1;Parent=g18833.t1;
OY776280.1_Linnaemya_vulpina_genome_assembly,_chromosome:_5	AUGUSTUS	exon	17398546	17398743	.	+	.	ID=g18833.t1.exon1;Parent=g18833.t1;
OY776280.1_Linnaemya_vulpina_genome_assembly,_chromosome:_5	AUGUSTUS	intron	17398744	17399917	0.92	+	.	ID=g18833.t1.intron1;Parent=g18833.t1;
OY776280.1_Linnaemya_vulpina_genome_assembly,_chromosome:_5	AUGUSTUS	CDS	17399918	17400391	1	+	0	ID=g18833.t1.CDS2;Parent=g18833.t1;
OY776280.1_Linnaemya_vulpina_genome_assembly,_chromosome:_5	AUGUSTUS	exon	17399918	17400391	.	+	.	ID=g18833.t1.exon2;Parent=g18833.t1;
OY776280.1_Linnaemya_vulpina_genome_assembly,_chromosome:_5	AUGUSTUS	stop_codon	17400389	17400391	.	+	0	ID=g18833.t1.stop1;Parent=g18833.t1;
OY776280.1_Linnaemya_vulpina_genome_assembly,_chromosome:_5	AUGUSTUS	gene	17424904	17427655	.	-	.	ID=g18834;
OY776280.1_Linnaemya_vulpina_genome_assembly,_chromosome:_5	AUGUSTUS	mRNA	17424904	17427655	0.84	-	.	ID=g18834.t1;Parent=g18834;
OY776280.1_Linnaemya_vulpina_genome_assembly,_chromosome:_5	AUGUSTUS	stop_codon	17424904	17424906	.	-	0	ID=g18834.t1.stop1;Parent=g18834.t1;
OY776280.1_Linnaemya_vulpina_genome_assembly,_chromosome:_5	AUGUSTUS	CDS	17424904	17425580	1	-	2	ID=g18834.t1.CDS1;Parent=g18834.t1;
OY776280.1_Linnaemya_vulpina_genome_assembly,_chromosome:_5	AUGUSTUS	exon	17424904	17425580	.	-	.	ID=g18834.t1.exon1;Parent=g18834.t1;
OY776280.1_Linnaemya_vulpina_genome_assembly,_chromosome:_5	AUGUSTUS	intron	17425581	17425716	1	-	.	ID=g18834.t1.intron1;Parent=g18834.t1;
OY776280.1_Linnaemya_vulpina_genome_assembly,_chromosome:_5	AUGUSTUS	CDS	17425717	17425842	1	-	2	ID=g18834.t1.CDS2;Parent=g18834.t1;
OY776280.1_Linnaemya_vulpina_genome_assembly,_chromosome:_5	AUGUSTUS	exon	17425717	17425842	.	-	.	ID=g18834.t1.exon2;Parent=g18834.t1;
OY776280.1_Linnaemya_vulpina_genome_assembly,_chromosome:_5	AUGUSTUS	intron	17425843	17425904	1	-	.	ID=g18834.t1.intron2;Parent=g18834.t1;
OY776280.1_Linnaemya_vulpina_genome_assembly,_chromosome:_5	AUGUSTUS	CDS	17425905	17426017	1	-	1	ID=g18834.t1.CDS3;Parent=g18834.t1;
OY776280.1_Linnaemya_vulpina_genome_assembly,_chromosome:_5	AUGUSTUS	exon	17425905	17426017	.	-	.	ID=g18834.t1.exon3;Parent=g18834.t1;
OY776280.1_Linnaemya_vulpina_genome_assembly,_chromosome:_5	AUGUSTUS	intron	17426018	17427183	1	-	.	ID=g18834.t1.intron3;Parent=g18834.t1;
OY776280.1_Linnaemya_vulpina_genome_assembly,_chromosome:_5	AUGUSTUS	CDS	17427184	17427328	1	-	2	ID=g18834.t1.CDS4;Parent=g18834.t1;
OY776280.1_Linnaemya_vulpina_genome_assembly,_chromosome:_5	AUGUSTUS	exon	17427184	17427328	.	-	.	ID=g18834.t1.exon4;Parent=g18834.t1;
OY776280.1_Linnaemya_vulpina_genome_assembly,_chromosome:_5	AUGUSTUS	intron	17427329	17427376	1	-	.	ID=g18834.t1.intron4;Parent=g18834.t1;
OY776280.1_Linnaemya_vulpina_genome_assembly,_chromosome:_5	AUGUSTUS	CDS	17427377	17427580	0.99	-	2	ID=g18834.t1.CDS5;Parent=g18834.t1;
OY776280.1_Linnaemya_vulpina_genome_assembly,_chromosome:_5	AUGUSTUS	exon	17427377	17427580	.	-	.	ID=g18834.t1.exon5;Parent=g18834.t1;
OY776280.1_Linnaemya_vulpina_genome_assembly,_chromosome:_5	AUGUSTUS	intron	17427581	17427642	0.84	-	.	ID=g18834.t1.intron5;Parent=g18834.t1;
OY776280.1_Linnaemya_vulpina_genome_assembly,_chromosome:_5	AUGUSTUS	CDS	17427643	17427655	0.85	-	0	ID=g18834.t1.CDS6;Parent=g18834.t1;
OY776280.1_Linnaemya_vulpina_genome_assembly,_chromosome:_5	AUGUSTUS	exon	17427643	17427655	.	-	.	ID=g18834.t1.exon6;Parent=g18834.t1;
OY776280.1_Linnaemya_vulpina_genome_assembly,_chromosome:_5	AUGUSTUS	start_codon	17427653	17427655	.	-	0	ID=g18834.t1.start1;Parent=g18834.t1;
OY776280.1_Linnaemya_vulpina_genome_assembly,_chromosome:_5	AUGUSTUS	gene	17429004	17431492	.	-	.	ID=g18835;
OY776280.1_Linnaemya_vulpina_genome_assembly,_chromosome:_5	AUGUSTUS	mRNA	17429004	17431492	1	-	.	ID=g18835.t1;Parent=g18835;
OY776280.1_Linnaemya_vulpina_genome_assembly,_chromosome:_5	AUGUSTUS	stop_codon	17429004	17429006	.	-	0	ID=g18835.t1.stop1;Parent=g18835.t1;
OY776280.1_Linnaemya_vulpina_genome_assembly,_chromosome:_5	AUGUSTUS	CDS	17429004	17429129	1	-	0	ID=g18835.t1.CDS1;Parent=g18835.t1;
OY776280.1_Linnaemya_vulpina_genome_assembly,_chromosome:_5	AUGUSTUS	exon	17429004	17429129	.	-	.	ID=g18835.t1.exon1;Parent=g18835.t1;
OY776280.1_Linnaemya_vulpina_genome_assembly,_chromosome:_5	AUGUSTUS	intron	17429130	17429186	1	-	.	ID=g18835.t1.intron1;Parent=g18835.t1;
OY776280.1_Linnaemya_vulpina_genome_assembly,_chromosome:_5	AUGUSTUS	CDS	17429187	17429411	1	-	0	ID=g18835.t1.CDS2;Parent=g18835.t1;
OY776280.1_Linnaemya_vulpina_genome_assembly,_chromosome:_5	AUGUSTUS	exon	17429187	17429411	.	-	.	ID=g18835.t1.exon2;Parent=g18835.t1;
OY776280.1_Linnaemya_vulpina_genome_assembly,_chromosome:_5	AUGUSTUS	intron	17429412	17429476	1	-	.	ID=g18835.t1.intron2;Parent=g18835.t1;
OY776280.1_Linnaemya_vulpina_genome_assembly,_chromosome:_5	AUGUSTUS	CDS	17429477	17429574	1	-	2	ID=g18835.t1.CDS3;Parent=g18835.t1;
OY776280.1_Linnaemya_vulpina_genome_assembly,_chromosome:_5	AUGUSTUS	exon	17429477	17429574	.	-	.	ID=g18835.t1.exon3;Parent=g18835.t1;
OY776280.1_Linnaemya_vulpina_genome_assembly,_chromosome:_5	AUGUSTUS	intron	17429575	17429625	1	-	.	ID=g18835.t1.intron3;Parent=g18835.t1;
OY776280.1_Linnaemya_vulpina_genome_assembly,_chromosome:_5	AUGUSTUS	CDS	17429626	17429728	1	-	0	ID=g18835.t1.CDS4;Parent=g18835.t1;
OY776280.1_Linnaemya_vulpina_genome_assembly,_chromosome:_5	AUGUSTUS	exon	17429626	17429728	.	-	.	ID=g18835.t1.exon4;Parent=g18835.t1;
OY776280.1_Linnaemya_vulpina_genome_assembly,_chromosome:_5	AUGUSTUS	intron	17429729	17429799	1	-	.	ID=g18835.t1.intron4;Parent=g18835.t1;
OY776280.1_Linnaemya_vulpina_genome_assembly,_chromosome:_5	AUGUSTUS	CDS	17429800	17430019	1	-	1	ID=g18835.t1.CDS5;Parent=g18835.t1;
OY776280.1_Linnaemya_vulpina_genome_assembly,_chromosome:_5	AUGUSTUS	exon	17429800	17430019	.	-	.	ID=g18835.t1.exon5;Parent=g18835.t1;
OY776280.1_Linnaemya_vulpina_genome_assembly,_chromosome:_5	AUGUSTUS	intron	17430020	17431457	1	-	.	ID=g18835.t1.intron5;Parent=g18835.t1;
OY776280.1_Linnaemya_vulpina_genome_assembly,_chromosome:_5	AUGUSTUS	CDS	17431458	17431492	1	-	0	ID=g18835.t1.CDS6;Parent=g18835.t1;
OY776280.1_Linnaemya_vulpina_genome_assembly,_chromosome:_5	AUGUSTUS	exon	17431458	17431492	.	-	.	ID=g18835.t1.exon6;Parent=g18835.t1;
OY776280.1_Linnaemya_vulpina_genome_assembly,_chromosome:_5	AUGUSTUS	start_codon	17431490	17431492	.	-	0	ID=g18835.t1.start1;Parent=g18835.t1;
OY776280.1_Linnaemya_vulpina_genome_assembly,_chromosome:_5	AUGUSTUS	gene	17432651	17434379	.	-	.	ID=g18836;
OY776280.1_Linnaemya_vulpina_genome_assembly,_chromosome:_5	AUGUSTUS	mRNA	17432651	17434379	1	-	.	ID=g18836.t1;Parent=g18836;
OY776280.1_Linnaemya_vulpina_genome_assembly,_chromosome:_5	AUGUSTUS	stop_codon	17432651	17432653	.	-	0	ID=g18836.t1.stop1;Parent=g18836.t1;
OY776280.1_Linnaemya_vulpina_genome_assembly,_chromosome:_5	AUGUSTUS	CDS	17432651	17434186	1	-	0	ID=g18836.t1.CDS1;Parent=g18836.t1;
OY776280.1_Linnaemya_vulpina_genome_assembly,_chromosome:_5	AUGUSTUS	exon	17432651	17434186	.	-	.	ID=g18836.t1.exon1;Parent=g18836.t1;
OY776280.1_Linnaemya_vulpina_genome_assembly,_chromosome:_5	AUGUSTUS	intron	17434187	17434256	1	-	.	ID=g18836.t1.intron1;Parent=g18836.t1;
OY776280.1_Linnaemya_vulpina_genome_assembly,_chromosome:_5	AUGUSTUS	CDS	17434257	17434379	1	-	0	ID=g18836.t1.CDS2;Parent=g18836.t1;
OY776280.1_Linnaemya_vulpina_genome_assembly,_chromosome:_5	AUGUSTUS	exon	17434257	17434379	.	-	.	ID=g18836.t1.exon2;Parent=g18836.t1;
OY776280.1_Linnaemya_vulpina_genome_assembly,_chromosome:_5	AUGUSTUS	start_codon	17434377	17434379	.	-	0	ID=g18836.t1.start1;Parent=g18836.t1;
OY776280.1_Linnaemya_vulpina_genome_assembly,_chromosome:_5	AUGUSTUS	gene	17435631	17437344	.	-	.	ID=g18837;
OY776280.1_Linnaemya_vulpina_genome_assembly,_chromosome:_5	AUGUSTUS	mRNA	17435631	17437344	1	-	.	ID=g18837.t1;Parent=g18837;
OY776280.1_Linnaemya_vulpina_genome_assembly,_chromosome:_5	AUGUSTUS	stop_codon	17435631	17435633	.	-	0	ID=g18837.t1.stop1;Parent=g18837.t1;
OY776280.1_Linnaemya_vulpina_genome_assembly,_chromosome:_5	AUGUSTUS	CDS	17435631	17437166	1	-	0	ID=g18837.t1.CDS1;Parent=g18837.t1;
OY776280.1_Linnaemya_vulpina_genome_assembly,_chromosome:_5	AUGUSTUS	exon	17435631	17437166	.	-	.	ID=g18837.t1.exon1;Parent=g18837.t1;
OY776280.1_Linnaemya_vulpina_genome_assembly,_chromosome:_5	AUGUSTUS	intron	17437167	17437221	1	-	.	ID=g18837.t1.intron1;Parent=g18837.t1;
OY776280.1_Linnaemya_vulpina_genome_assembly,_chromosome:_5	AUGUSTUS	CDS	17437222	17437344	1	-	0	ID=g18837.t1.CDS2;Parent=g18837.t1;
OY776280.1_Linnaemya_vulpina_genome_assembly,_chromosome:_5	AUGUSTUS	exon	17437222	17437344	.	-	.	ID=g18837.t1.exon2;Parent=g18837.t1;
OY776280.1_Linnaemya_vulpina_genome_assembly,_chromosome:_5	AUGUSTUS	start_codon	17437342	17437344	.	-	0	ID=g18837.t1.start1;Parent=g18837.t1;
OY776280.1_Linnaemya_vulpina_genome_assembly,_chromosome:_5	AUGUSTUS	gene	17437799	17439557	.	+	.	ID=g18838;
OY776280.1_Linnaemya_vulpina_genome_assembly,_chromosome:_5	AUGUSTUS	mRNA	17437799	17439557	1	+	.	ID=g18838.t1;Parent=g18838;
OY776280.1_Linnaemya_vulpina_genome_assembly,_chromosome:_5	AUGUSTUS	start_codon	17437799	17437801	.	+	0	ID=g18838.t1.start1;Parent=g18838.t1;
OY776280.1_Linnaemya_vulpina_genome_assembly,_chromosome:_5	AUGUSTUS	CDS	17437799	17437921	1	+	0	ID=g18838.t1.CDS1;Parent=g18838.t1;
OY776280.1_Linnaemya_vulpina_genome_assembly,_chromosome:_5	AUGUSTUS	exon	17437799	17437921	.	+	.	ID=g18838.t1.exon1;Parent=g18838.t1;
OY776280.1_Linnaemya_vulpina_genome_assembly,_chromosome:_5	AUGUSTUS	intron	17437922	17437991	1	+	.	ID=g18838.t1.intron1;Parent=g18838.t1;
OY776280.1_Linnaemya_vulpina_genome_assembly,_chromosome:_5	AUGUSTUS	CDS	17437992	17439557	1	+	0	ID=g18838.t1.CDS2;Parent=g18838.t1;
OY776280.1_Linnaemya_vulpina_genome_assembly,_chromosome:_5	AUGUSTUS	exon	17437992	17439557	.	+	.	ID=g18838.t1.exon2;Parent=g18838.t1;
OY776280.1_Linnaemya_vulpina_genome_assembly,_chromosome:_5	AUGUSTUS	stop_codon	17439555	17439557	.	+	0	ID=g18838.t1.stop1;Parent=g18838.t1;
OY776280.1_Linnaemya_vulpina_genome_assembly,_chromosome:_5	AUGUSTUS	gene	17440774	17442721	.	-	.	ID=g18839;
OY776280.1_Linnaemya_vulpina_genome_assembly,_chromosome:_5	AUGUSTUS	mRNA	17440774	17442721	1	-	.	ID=g18839.t1;Parent=g18839;
OY776280.1_Linnaemya_vulpina_genome_assembly,_chromosome:_5	AUGUSTUS	stop_codon	17440774	17440776	.	-	0	ID=g18839.t1.stop1;Parent=g18839.t1;
OY776280.1_Linnaemya_vulpina_genome_assembly,_chromosome:_5	AUGUSTUS	CDS	17440774	17442516	1	-	0	ID=g18839.t1.CDS1;Parent=g18839.t1;
OY776280.1_Linnaemya_vulpina_genome_assembly,_chromosome:_5	AUGUSTUS	exon	17440774	17442516	.	-	.	ID=g18839.t1.exon1;Parent=g18839.t1;
OY776280.1_Linnaemya_vulpina_genome_assembly,_chromosome:_5	AUGUSTUS	intron	17442517	17442598	1	-	.	ID=g18839.t1.intron1;Parent=g18839.t1;
OY776280.1_Linnaemya_vulpina_genome_assembly,_chromosome:_5	AUGUSTUS	CDS	17442599	17442721	1	-	0	ID=g18839.t1.CDS2;Parent=g18839.t1;
OY776280.1_Linnaemya_vulpina_genome_assembly,_chromosome:_5	AUGUSTUS	exon	17442599	17442721	.	-	.	ID=g18839.t1.exon2;Parent=g18839.t1;
OY776280.1_Linnaemya_vulpina_genome_assembly,_chromosome:_5	AUGUSTUS	start_codon	17442719	17442721	.	-	0	ID=g18839.t1.start1;Parent=g18839.t1;
OY776280.1_Linnaemya_vulpina_genome_assembly,_chromosome:_5	AUGUSTUS	gene	17444427	17446106	.	+	.	ID=g18840;
OY776280.1_Linnaemya_vulpina_genome_assembly,_chromosome:_5	AUGUSTUS	mRNA	17444427	17446106	1	+	.	ID=g18840.t1;Parent=g18840;
OY776280.1_Linnaemya_vulpina_genome_assembly,_chromosome:_5	AUGUSTUS	start_codon	17444427	17444429	.	+	0	ID=g18840.t1.start1;Parent=g18840.t1;
OY776280.1_Linnaemya_vulpina_genome_assembly,_chromosome:_5	AUGUSTUS	CDS	17444427	17444552	1	+	0	ID=g18840.t1.CDS1;Parent=g18840.t1;
OY776280.1_Linnaemya_vulpina_genome_assembly,_chromosome:_5	AUGUSTUS	exon	17444427	17444552	.	+	.	ID=g18840.t1.exon1;Parent=g18840.t1;
OY776280.1_Linnaemya_vulpina_genome_assembly,_chromosome:_5	AUGUSTUS	intron	17444553	17444621	1	+	.	ID=g18840.t1.intron1;Parent=g18840.t1;
OY776280.1_Linnaemya_vulpina_genome_assembly,_chromosome:_5	AUGUSTUS	CDS	17444622	17446106	1	+	0	ID=g18840.t1.CDS2;Parent=g18840.t1;
OY776280.1_Linnaemya_vulpina_genome_assembly,_chromosome:_5	AUGUSTUS	exon	17444622	17446106	.	+	.	ID=g18840.t1.exon2;Parent=g18840.t1;
OY776280.1_Linnaemya_vulpina_genome_assembly,_chromosome:_5	AUGUSTUS	stop_codon	17446104	17446106	.	+	0	ID=g18840.t1.stop1;Parent=g18840.t1;
OY776280.1_Linnaemya_vulpina_genome_assembly,_chromosome:_5	AUGUSTUS	gene	17447909	17448994	.	-	.	ID=g18841;
OY776280.1_Linnaemya_vulpina_genome_assembly,_chromosome:_5	AUGUSTUS	mRNA	17447909	17448994	1	-	.	ID=g18841.t1;Parent=g18841;
OY776280.1_Linnaemya_vulpina_genome_assembly,_chromosome:_5	AUGUSTUS	stop_codon	17447909	17447911	.	-	0	ID=g18841.t1.stop1;Parent=g18841.t1;
OY776280.1_Linnaemya_vulpina_genome_assembly,_chromosome:_5	AUGUSTUS	CDS	17447909	17448994	1	-	0	ID=g18841.t1.CDS1;Parent=g18841.t1;
OY776280.1_Linnaemya_vulpina_genome_assembly,_chromosome:_5	AUGUSTUS	exon	17447909	17448994	.	-	.	ID=g18841.t1.exon1;Parent=g18841.t1;
OY776280.1_Linnaemya_vulpina_genome_assembly,_chromosome:_5	AUGUSTUS	start_codon	17448992	17448994	.	-	0	ID=g18841.t1.start1;Parent=g18841.t1;
OY776280.1_Linnaemya_vulpina_genome_assembly,_chromosome:_5	AUGUSTUS	gene	17447909	17449381	.	-	.	ID=g18842;
OY776280.1_Linnaemya_vulpina_genome_assembly,_chromosome:_5	AUGUSTUS	mRNA	17447909	17449381	0.86	-	.	ID=g18842.t1;Parent=g18842;
OY776280.1_Linnaemya_vulpina_genome_assembly,_chromosome:_5	AUGUSTUS	stop_codon	17447909	17447911	.	-	0	ID=g18842.t1.stop1;Parent=g18842.t1;
OY776280.1_Linnaemya_vulpina_genome_assembly,_chromosome:_5	AUGUSTUS	CDS	17447909	17449106	0.86	-	1	ID=g18842.t1.CDS1;Parent=g18842.t1;
OY776280.1_Linnaemya_vulpina_genome_assembly,_chromosome:_5	AUGUSTUS	exon	17447909	17449106	.	-	.	ID=g18842.t1.exon1;Parent=g18842.t1;
OY776280.1_Linnaemya_vulpina_genome_assembly,_chromosome:_5	AUGUSTUS	intron	17449107	17449322	0.86	-	.	ID=g18842.t1.intron1;Parent=g18842.t1;
OY776280.1_Linnaemya_vulpina_genome_assembly,_chromosome:_5	AUGUSTUS	CDS	17449323	17449381	0.86	-	0	ID=g18842.t1.CDS2;Parent=g18842.t1;
OY776280.1_Linnaemya_vulpina_genome_assembly,_chromosome:_5	AUGUSTUS	exon	17449323	17449381	.	-	.	ID=g18842.t1.exon2;Parent=g18842.t1;
OY776280.1_Linnaemya_vulpina_genome_assembly,_chromosome:_5	AUGUSTUS	start_codon	17449379	17449381	.	-	0	ID=g18842.t1.start1;Parent=g18842.t1;
OY776280.1_Linnaemya_vulpina_genome_assembly,_chromosome:_5	AUGUSTUS	gene	17450147	17453618	.	-	.	ID=g18843;
OY776280.1_Linnaemya_vulpina_genome_assembly,_chromosome:_5	AUGUSTUS	mRNA	17450147	17453618	0.92	-	.	ID=g18843.t1;Parent=g18843;
OY776280.1_Linnaemya_vulpina_genome_assembly,_chromosome:_5	AUGUSTUS	stop_codon	17450147	17450149	.	-	0	ID=g18843.t1.stop1;Parent=g18843.t1;
OY776280.1_Linnaemya_vulpina_genome_assembly,_chromosome:_5	AUGUSTUS	CDS	17450147	17450670	1	-	2	ID=g18843.t1.CDS1;Parent=g18843.t1;
OY776280.1_Linnaemya_vulpina_genome_assembly,_chromosome:_5	AUGUSTUS	exon	17450147	17450670	.	-	.	ID=g18843.t1.exon1;Parent=g18843.t1;
OY776280.1_Linnaemya_vulpina_genome_assembly,_chromosome:_5	AUGUSTUS	intron	17450671	17451139	1	-	.	ID=g18843.t1.intron1;Parent=g18843.t1;
OY776280.1_Linnaemya_vulpina_genome_assembly,_chromosome:_5	AUGUSTUS	CDS	17451140	17451620	1	-	0	ID=g18843.t1.CDS2;Parent=g18843.t1;
OY776280.1_Linnaemya_vulpina_genome_assembly,_chromosome:_5	AUGUSTUS	exon	17451140	17451620	.	-	.	ID=g18843.t1.exon2;Parent=g18843.t1;
OY776280.1_Linnaemya_vulpina_genome_assembly,_chromosome:_5	AUGUSTUS	intron	17451621	17451834	0.92	-	.	ID=g18843.t1.intron2;Parent=g18843.t1;
OY776280.1_Linnaemya_vulpina_genome_assembly,_chromosome:_5	AUGUSTUS	CDS	17451835	17451965	0.92	-	2	ID=g18843.t1.CDS3;Parent=g18843.t1;
OY776280.1_Linnaemya_vulpina_genome_assembly,_chromosome:_5	AUGUSTUS	exon	17451835	17451965	.	-	.	ID=g18843.t1.exon3;Parent=g18843.t1;
OY776280.1_Linnaemya_vulpina_genome_assembly,_chromosome:_5	AUGUSTUS	intron	17451966	17452030	1	-	.	ID=g18843.t1.intron3;Parent=g18843.t1;
OY776280.1_Linnaemya_vulpina_genome_assembly,_chromosome:_5	AUGUSTUS	CDS	17452031	17452228	1	-	2	ID=g18843.t1.CDS4;Parent=g18843.t1;
OY776280.1_Linnaemya_vulpina_genome_assembly,_chromosome:_5	AUGUSTUS	exon	17452031	17452228	.	-	.	ID=g18843.t1.exon4;Parent=g18843.t1;
OY776280.1_Linnaemya_vulpina_genome_assembly,_chromosome:_5	AUGUSTUS	intron	17452229	17452913	1	-	.	ID=g18843.t1.intron4;Parent=g18843.t1;
OY776280.1_Linnaemya_vulpina_genome_assembly,_chromosome:_5	AUGUSTUS	CDS	17452914	17453041	1	-	1	ID=g18843.t1.CDS5;Parent=g18843.t1;
OY776280.1_Linnaemya_vulpina_genome_assembly,_chromosome:_5	AUGUSTUS	exon	17452914	17453041	.	-	.	ID=g18843.t1.exon5;Parent=g18843.t1;
OY776280.1_Linnaemya_vulpina_genome_assembly,_chromosome:_5	AUGUSTUS	intron	17453042	17453230	1	-	.	ID=g18843.t1.intron5;Parent=g18843.t1;
OY776280.1_Linnaemya_vulpina_genome_assembly,_chromosome:_5	AUGUSTUS	CDS	17453231	17453332	1	-	1	ID=g18843.t1.CDS6;Parent=g18843.t1;
OY776280.1_Linnaemya_vulpina_genome_assembly,_chromosome:_5	AUGUSTUS	exon	17453231	17453332	.	-	.	ID=g18843.t1.exon6;Parent=g18843.t1;
OY776280.1_Linnaemya_vulpina_genome_assembly,_chromosome:_5	AUGUSTUS	intron	17453333	17453415	1	-	.	ID=g18843.t1.intron6;Parent=g18843.t1;
OY776280.1_Linnaemya_vulpina_genome_assembly,_chromosome:_5	AUGUSTUS	CDS	17453416	17453618	1	-	0	ID=g18843.t1.CDS7;Parent=g18843.t1;
OY776280.1_Linnaemya_vulpina_genome_assembly,_chromosome:_5	AUGUSTUS	exon	17453416	17453618	.	-	.	ID=g18843.t1.exon7;Parent=g18843.t1;
OY776280.1_Linnaemya_vulpina_genome_assembly,_chromosome:_5	AUGUSTUS	start_codon	17453616	17453618	.	-	0	ID=g18843.t1.start1;Parent=g18843.t1;
OY776280.1_Linnaemya_vulpina_genome_assembly,_chromosome:_5	AUGUSTUS	gene	17459765	17474039	.	-	.	ID=g18844;
OY776280.1_Linnaemya_vulpina_genome_assembly,_chromosome:_5	AUGUSTUS	mRNA	17459765	17474039	1	-	.	ID=g18844.t1;Parent=g18844;
OY776280.1_Linnaemya_vulpina_genome_assembly,_chromosome:_5	AUGUSTUS	stop_codon	17459765	17459767	.	-	0	ID=g18844.t1.stop1;Parent=g18844.t1;
OY776280.1_Linnaemya_vulpina_genome_assembly,_chromosome:_5	AUGUSTUS	CDS	17459765	17460279	1	-	2	ID=g18844.t1.CDS1;Parent=g18844.t1;
OY776280.1_Linnaemya_vulpina_genome_assembly,_chromosome:_5	AUGUSTUS	exon	17459765	17460279	.	-	.	ID=g18844.t1.exon1;Parent=g18844.t1;
OY776280.1_Linnaemya_vulpina_genome_assembly,_chromosome:_5	AUGUSTUS	intron	17460280	17460349	1	-	.	ID=g18844.t1.intron1;Parent=g18844.t1;
OY776280.1_Linnaemya_vulpina_genome_assembly,_chromosome:_5	AUGUSTUS	CDS	17460350	17460815	1	-	0	ID=g18844.t1.CDS2;Parent=g18844.t1;
OY776280.1_Linnaemya_vulpina_genome_assembly,_chromosome:_5	AUGUSTUS	exon	17460350	17460815	.	-	.	ID=g18844.t1.exon2;Parent=g18844.t1;
OY776280.1_Linnaemya_vulpina_genome_assembly,_chromosome:_5	AUGUSTUS	intron	17460816	17460884	1	-	.	ID=g18844.t1.intron2;Parent=g18844.t1;
OY776280.1_Linnaemya_vulpina_genome_assembly,_chromosome:_5	AUGUSTUS	CDS	17460885	17461180	1	-	2	ID=g18844.t1.CDS3;Parent=g18844.t1;
OY776280.1_Linnaemya_vulpina_genome_assembly,_chromosome:_5	AUGUSTUS	exon	17460885	17461180	.	-	.	ID=g18844.t1.exon3;Parent=g18844.t1;
OY776280.1_Linnaemya_vulpina_genome_assembly,_chromosome:_5	AUGUSTUS	intron	17461181	17461239	1	-	.	ID=g18844.t1.intron3;Parent=g18844.t1;
OY776280.1_Linnaemya_vulpina_genome_assembly,_chromosome:_5	AUGUSTUS	CDS	17461240	17461392	1	-	2	ID=g18844.t1.CDS4;Parent=g18844.t1;
OY776280.1_Linnaemya_vulpina_genome_assembly,_chromosome:_5	AUGUSTUS	exon	17461240	17461392	.	-	.	ID=g18844.t1.exon4;Parent=g18844.t1;
OY776280.1_Linnaemya_vulpina_genome_assembly,_chromosome:_5	AUGUSTUS	intron	17461393	17468473	1	-	.	ID=g18844.t1.intron4;Parent=g18844.t1;
OY776280.1_Linnaemya_vulpina_genome_assembly,_chromosome:_5	AUGUSTUS	CDS	17468474	17468521	1	-	2	ID=g18844.t1.CDS5;Parent=g18844.t1;
OY776280.1_Linnaemya_vulpina_genome_assembly,_chromosome:_5	AUGUSTUS	exon	17468474	17468521	.	-	.	ID=g18844.t1.exon5;Parent=g18844.t1;
OY776280.1_Linnaemya_vulpina_genome_assembly,_chromosome:_5	AUGUSTUS	intron	17468522	17469419	1	-	.	ID=g18844.t1.intron5;Parent=g18844.t1;
OY776280.1_Linnaemya_vulpina_genome_assembly,_chromosome:_5	AUGUSTUS	CDS	17469420	17469440	1	-	2	ID=g18844.t1.CDS6;Parent=g18844.t1;
OY776280.1_Linnaemya_vulpina_genome_assembly,_chromosome:_5	AUGUSTUS	exon	17469420	17469440	.	-	.	ID=g18844.t1.exon6;Parent=g18844.t1;
OY776280.1_Linnaemya_vulpina_genome_assembly,_chromosome:_5	AUGUSTUS	intron	17469441	17471002	1	-	.	ID=g18844.t1.intron6;Parent=g18844.t1;
OY776280.1_Linnaemya_vulpina_genome_assembly,_chromosome:_5	AUGUSTUS	CDS	17471003	17471065	1	-	2	ID=g18844.t1.CDS7;Parent=g18844.t1;
OY776280.1_Linnaemya_vulpina_genome_assembly,_chromosome:_5	AUGUSTUS	exon	17471003	17471065	.	-	.	ID=g18844.t1.exon7;Parent=g18844.t1;
OY776280.1_Linnaemya_vulpina_genome_assembly,_chromosome:_5	AUGUSTUS	intron	17471066	17473509	1	-	.	ID=g18844.t1.intron7;Parent=g18844.t1;
OY776280.1_Linnaemya_vulpina_genome_assembly,_chromosome:_5	AUGUSTUS	CDS	17473510	17473634	1	-	1	ID=g18844.t1.CDS8;Parent=g18844.t1;
OY776280.1_Linnaemya_vulpina_genome_assembly,_chromosome:_5	AUGUSTUS	exon	17473510	17473634	.	-	.	ID=g18844.t1.exon8;Parent=g18844.t1;
OY776280.1_Linnaemya_vulpina_genome_assembly,_chromosome:_5	AUGUSTUS	intron	17473635	17473695	1	-	.	ID=g18844.t1.intron8;Parent=g18844.t1;
OY776280.1_Linnaemya_vulpina_genome_assembly,_chromosome:_5	AUGUSTUS	CDS	17473696	17473842	1	-	1	ID=g18844.t1.CDS9;Parent=g18844.t1;
OY776280.1_Linnaemya_vulpina_genome_assembly,_chromosome:_5	AUGUSTUS	exon	17473696	17473842	.	-	.	ID=g18844.t1.exon9;Parent=g18844.t1;
OY776280.1_Linnaemya_vulpina_genome_assembly,_chromosome:_5	AUGUSTUS	intron	17473843	17473902	1	-	.	ID=g18844.t1.intron9;Parent=g18844.t1;
OY776280.1_Linnaemya_vulpina_genome_assembly,_chromosome:_5	AUGUSTUS	CDS	17473903	17474039	1	-	0	ID=g18844.t1.CDS10;Parent=g18844.t1;
OY776280.1_Linnaemya_vulpina_genome_assembly,_chromosome:_5	AUGUSTUS	exon	17473903	17474039	.	-	.	ID=g18844.t1.exon10;Parent=g18844.t1;
OY776280.1_Linnaemya_vulpina_genome_assembly,_chromosome:_5	AUGUSTUS	start_codon	17474037	17474039	.	-	0	ID=g18844.t1.start1;Parent=g18844.t1;
OY776280.1_Linnaemya_vulpina_genome_assembly,_chromosome:_5	AUGUSTUS	mRNA	17459765	17474039	1	-	.	ID=g18844.t2;Parent=g18844;
OY776280.1_Linnaemya_vulpina_genome_assembly,_chromosome:_5	AUGUSTUS	stop_codon	17459765	17459767	.	-	0	ID=g18844.t2.stop1;Parent=g18844.t2;
OY776280.1_Linnaemya_vulpina_genome_assembly,_chromosome:_5	AUGUSTUS	CDS	17459765	17460279	1	-	2	ID=g18844.t2.CDS1;Parent=g18844.t2;
OY776280.1_Linnaemya_vulpina_genome_assembly,_chromosome:_5	AUGUSTUS	exon	17459765	17460279	.	-	.	ID=g18844.t2.exon1;Parent=g18844.t2;
OY776280.1_Linnaemya_vulpina_genome_assembly,_chromosome:_5	AUGUSTUS	intron	17460280	17460349	1	-	.	ID=g18844.t2.intron1;Parent=g18844.t2;
OY776280.1_Linnaemya_vulpina_genome_assembly,_chromosome:_5	AUGUSTUS	CDS	17460350	17460815	1	-	0	ID=g18844.t2.CDS2;Parent=g18844.t2;
OY776280.1_Linnaemya_vulpina_genome_assembly,_chromosome:_5	AUGUSTUS	exon	17460350	17460815	.	-	.	ID=g18844.t2.exon2;Parent=g18844.t2;
OY776280.1_Linnaemya_vulpina_genome_assembly,_chromosome:_5	AUGUSTUS	intron	17460816	17460884	1	-	.	ID=g18844.t2.intron2;Parent=g18844.t2;
OY776280.1_Linnaemya_vulpina_genome_assembly,_chromosome:_5	AUGUSTUS	CDS	17460885	17461180	1	-	2	ID=g18844.t2.CDS3;Parent=g18844.t2;
OY776280.1_Linnaemya_vulpina_genome_assembly,_chromosome:_5	AUGUSTUS	exon	17460885	17461180	.	-	.	ID=g18844.t2.exon3;Parent=g18844.t2;
OY776280.1_Linnaemya_vulpina_genome_assembly,_chromosome:_5	AUGUSTUS	intron	17461181	17461239	1	-	.	ID=g18844.t2.intron3;Parent=g18844.t2;
OY776280.1_Linnaemya_vulpina_genome_assembly,_chromosome:_5	AUGUSTUS	CDS	17461240	17461389	1	-	2	ID=g18844.t2.CDS4;Parent=g18844.t2;
OY776280.1_Linnaemya_vulpina_genome_assembly,_chromosome:_5	AUGUSTUS	exon	17461240	17461389	.	-	.	ID=g18844.t2.exon4;Parent=g18844.t2;
OY776280.1_Linnaemya_vulpina_genome_assembly,_chromosome:_5	AUGUSTUS	intron	17461390	17468473	1	-	.	ID=g18844.t2.intron4;Parent=g18844.t2;
OY776280.1_Linnaemya_vulpina_genome_assembly,_chromosome:_5	AUGUSTUS	CDS	17468474	17468521	1	-	2	ID=g18844.t2.CDS5;Parent=g18844.t2;
OY776280.1_Linnaemya_vulpina_genome_assembly,_chromosome:_5	AUGUSTUS	exon	17468474	17468521	.	-	.	ID=g18844.t2.exon5;Parent=g18844.t2;
OY776280.1_Linnaemya_vulpina_genome_assembly,_chromosome:_5	AUGUSTUS	intron	17468522	17469419	1	-	.	ID=g18844.t2.intron5;Parent=g18844.t2;
OY776280.1_Linnaemya_vulpina_genome_assembly,_chromosome:_5	AUGUSTUS	CDS	17469420	17469440	1	-	2	ID=g18844.t2.CDS6;Parent=g18844.t2;
OY776280.1_Linnaemya_vulpina_genome_assembly,_chromosome:_5	AUGUSTUS	exon	17469420	17469440	.	-	.	ID=g18844.t2.exon6;Parent=g18844.t2;
OY776280.1_Linnaemya_vulpina_genome_assembly,_chromosome:_5	AUGUSTUS	intron	17469441	17471002	1	-	.	ID=g18844.t2.intron6;Parent=g18844.t2;
OY776280.1_Linnaemya_vulpina_genome_assembly,_chromosome:_5	AUGUSTUS	CDS	17471003	17471065	1	-	2	ID=g18844.t2.CDS7;Parent=g18844.t2;
OY776280.1_Linnaemya_vulpina_genome_assembly,_chromosome:_5	AUGUSTUS	exon	17471003	17471065	.	-	.	ID=g18844.t2.exon7;Parent=g18844.t2;
OY776280.1_Linnaemya_vulpina_genome_assembly,_chromosome:_5	AUGUSTUS	intron	17471066	17473509	1	-	.	ID=g18844.t2.intron7;Parent=g18844.t2;
OY776280.1_Linnaemya_vulpina_genome_assembly,_chromosome:_5	AUGUSTUS	CDS	17473510	17473634	1	-	1	ID=g18844.t2.CDS8;Parent=g18844.t2;
OY776280.1_Linnaemya_vulpina_genome_assembly,_chromosome:_5	AUGUSTUS	exon	17473510	17473634	.	-	.	ID=g18844.t2.exon8;Parent=g18844.t2;
OY776280.1_Linnaemya_vulpina_genome_assembly,_chromosome:_5	AUGUSTUS	intron	17473635	17473695	1	-	.	ID=g18844.t2.intron8;Parent=g18844.t2;
OY776280.1_Linnaemya_vulpina_genome_assembly,_chromosome:_5	AUGUSTUS	CDS	17473696	17473842	1	-	1	ID=g18844.t2.CDS9;Parent=g18844.t2;
OY776280.1_Linnaemya_vulpina_genome_assembly,_chromosome:_5	AUGUSTUS	exon	17473696	17473842	.	-	.	ID=g18844.t2.exon9;Parent=g18844.t2;
OY776280.1_Linnaemya_vulpina_genome_assembly,_chromosome:_5	AUGUSTUS	intron	17473843	17473902	1	-	.	ID=g18844.t2.intron9;Parent=g18844.t2;
OY776280.1_Linnaemya_vulpina_genome_assembly,_chromosome:_5	AUGUSTUS	CDS	17473903	17474039	1	-	0	ID=g18844.t2.CDS10;Parent=g18844.t2;
OY776280.1_Linnaemya_vulpina_genome_assembly,_chromosome:_5	AUGUSTUS	exon	17473903	17474039	.	-	.	ID=g18844.t2.exon10;Parent=g18844.t2;
OY776280.1_Linnaemya_vulpina_genome_assembly,_chromosome:_5	AUGUSTUS	start_codon	17474037	17474039	.	-	0	ID=g18844.t2.start1;Parent=g18844.t2;
OY776280.1_Linnaemya_vulpina_genome_assembly,_chromosome:_5	AUGUSTUS	mRNA	17459765	17474039	1	-	.	ID=g18844.t3;Parent=g18844;
OY776280.1_Linnaemya_vulpina_genome_assembly,_chromosome:_5	AUGUSTUS	stop_codon	17459765	17459767	.	-	0	ID=g18844.t3.stop1;Parent=g18844.t3;
OY776280.1_Linnaemya_vulpina_genome_assembly,_chromosome:_5	AUGUSTUS	CDS	17459765	17460279	1	-	2	ID=g18844.t3.CDS1;Parent=g18844.t3;
OY776280.1_Linnaemya_vulpina_genome_assembly,_chromosome:_5	AUGUSTUS	exon	17459765	17460279	.	-	.	ID=g18844.t3.exon1;Parent=g18844.t3;
OY776280.1_Linnaemya_vulpina_genome_assembly,_chromosome:_5	AUGUSTUS	intron	17460280	17460349	1	-	.	ID=g18844.t3.intron1;Parent=g18844.t3;
OY776280.1_Linnaemya_vulpina_genome_assembly,_chromosome:_5	AUGUSTUS	CDS	17460350	17460815	1	-	0	ID=g18844.t3.CDS2;Parent=g18844.t3;
OY776280.1_Linnaemya_vulpina_genome_assembly,_chromosome:_5	AUGUSTUS	exon	17460350	17460815	.	-	.	ID=g18844.t3.exon2;Parent=g18844.t3;
OY776280.1_Linnaemya_vulpina_genome_assembly,_chromosome:_5	AUGUSTUS	intron	17460816	17460884	1	-	.	ID=g18844.t3.intron2;Parent=g18844.t3;
OY776280.1_Linnaemya_vulpina_genome_assembly,_chromosome:_5	AUGUSTUS	CDS	17460885	17461180	1	-	2	ID=g18844.t3.CDS3;Parent=g18844.t3;
OY776280.1_Linnaemya_vulpina_genome_assembly,_chromosome:_5	AUGUSTUS	exon	17460885	17461180	.	-	.	ID=g18844.t3.exon3;Parent=g18844.t3;
OY776280.1_Linnaemya_vulpina_genome_assembly,_chromosome:_5	AUGUSTUS	intron	17461181	17461239	1	-	.	ID=g18844.t3.intron3;Parent=g18844.t3;
OY776280.1_Linnaemya_vulpina_genome_assembly,_chromosome:_5	AUGUSTUS	CDS	17461240	17461413	1	-	2	ID=g18844.t3.CDS4;Parent=g18844.t3;
OY776280.1_Linnaemya_vulpina_genome_assembly,_chromosome:_5	AUGUSTUS	exon	17461240	17461413	.	-	.	ID=g18844.t3.exon4;Parent=g18844.t3;
OY776280.1_Linnaemya_vulpina_genome_assembly,_chromosome:_5	AUGUSTUS	intron	17461414	17468473	1	-	.	ID=g18844.t3.intron4;Parent=g18844.t3;
OY776280.1_Linnaemya_vulpina_genome_assembly,_chromosome:_5	AUGUSTUS	CDS	17468474	17468521	1	-	2	ID=g18844.t3.CDS5;Parent=g18844.t3;
OY776280.1_Linnaemya_vulpina_genome_assembly,_chromosome:_5	AUGUSTUS	exon	17468474	17468521	.	-	.	ID=g18844.t3.exon5;Parent=g18844.t3;
OY776280.1_Linnaemya_vulpina_genome_assembly,_chromosome:_5	AUGUSTUS	intron	17468522	17469419	1	-	.	ID=g18844.t3.intron5;Parent=g18844.t3;
OY776280.1_Linnaemya_vulpina_genome_assembly,_chromosome:_5	AUGUSTUS	CDS	17469420	17469440	1	-	2	ID=g18844.t3.CDS6;Parent=g18844.t3;
OY776280.1_Linnaemya_vulpina_genome_assembly,_chromosome:_5	AUGUSTUS	exon	17469420	17469440	.	-	.	ID=g18844.t3.exon6;Parent=g18844.t3;
OY776280.1_Linnaemya_vulpina_genome_assembly,_chromosome:_5	AUGUSTUS	intron	17469441	17471002	1	-	.	ID=g18844.t3.intron6;Parent=g18844.t3;
OY776280.1_Linnaemya_vulpina_genome_assembly,_chromosome:_5	AUGUSTUS	CDS	17471003	17471065	1	-	2	ID=g18844.t3.CDS7;Parent=g18844.t3;
OY776280.1_Linnaemya_vulpina_genome_assembly,_chromosome:_5	AUGUSTUS	exon	17471003	17471065	.	-	.	ID=g18844.t3.exon7;Parent=g18844.t3;
OY776280.1_Linnaemya_vulpina_genome_assembly,_chromosome:_5	AUGUSTUS	intron	17471066	17473509	1	-	.	ID=g18844.t3.intron7;Parent=g18844.t3;
OY776280.1_Linnaemya_vulpina_genome_assembly,_chromosome:_5	AUGUSTUS	CDS	17473510	17473634	1	-	1	ID=g18844.t3.CDS8;Parent=g18844.t3;
OY776280.1_Linnaemya_vulpina_genome_assembly,_chromosome:_5	AUGUSTUS	exon	17473510	17473634	.	-	.	ID=g18844.t3.exon8;Parent=g18844.t3;
OY776280.1_Linnaemya_vulpina_genome_assembly,_chromosome:_5	AUGUSTUS	intron	17473635	17473695	1	-	.	ID=g18844.t3.intron8;Parent=g18844.t3;
OY776280.1_Linnaemya_vulpina_genome_assembly,_chromosome:_5	AUGUSTUS	CDS	17473696	17473842	1	-	1	ID=g18844.t3.CDS9;Parent=g18844.t3;
OY776280.1_Linnaemya_vulpina_genome_assembly,_chromosome:_5	AUGUSTUS	exon	17473696	17473842	.	-	.	ID=g18844.t3.exon9;Parent=g18844.t3;
OY776280.1_Linnaemya_vulpina_genome_assembly,_chromosome:_5	AUGUSTUS	intron	17473843	17473902	1	-	.	ID=g18844.t3.intron9;Parent=g18844.t3;
OY776280.1_Linnaemya_vulpina_genome_assembly,_chromosome:_5	AUGUSTUS	CDS	17473903	17474039	1	-	0	ID=g18844.t3.CDS10;Parent=g18844.t3;
OY776280.1_Linnaemya_vulpina_genome_assembly,_chromosome:_5	AUGUSTUS	exon	17473903	17474039	.	-	.	ID=g18844.t3.exon10;Parent=g18844.t3;
OY776280.1_Linnaemya_vulpina_genome_assembly,_chromosome:_5	AUGUSTUS	start_codon	17474037	17474039	.	-	0	ID=g18844.t3.start1;Parent=g18844.t3;
OY776280.1_Linnaemya_vulpina_genome_assembly,_chromosome:_5	AUGUSTUS	gene	17476416	17481483	.	+	.	ID=g18845;
OY776280.1_Linnaemya_vulpina_genome_assembly,_chromosome:_5	AUGUSTUS	mRNA	17476416	17481483	1	+	.	ID=g18845.t1;Parent=g18845;
OY776280.1_Linnaemya_vulpina_genome_assembly,_chromosome:_5	AUGUSTUS	start_codon	17476416	17476418	.	+	0	ID=g18845.t1.start1;Parent=g18845.t1;
OY776280.1_Linnaemya_vulpina_genome_assembly,_chromosome:_5	AUGUSTUS	CDS	17476416	17476477	1	+	0	ID=g18845.t1.CDS1;Parent=g18845.t1;
OY776280.1_Linnaemya_vulpina_genome_assembly,_chromosome:_5	AUGUSTUS	exon	17476416	17476477	.	+	.	ID=g18845.t1.exon1;Parent=g18845.t1;
OY776280.1_Linnaemya_vulpina_genome_assembly,_chromosome:_5	AUGUSTUS	intron	17476478	17476554	1	+	.	ID=g18845.t1.intron1;Parent=g18845.t1;
OY776280.1_Linnaemya_vulpina_genome_assembly,_chromosome:_5	AUGUSTUS	CDS	17476555	17477354	1	+	1	ID=g18845.t1.CDS2;Parent=g18845.t1;
OY776280.1_Linnaemya_vulpina_genome_assembly,_chromosome:_5	AUGUSTUS	exon	17476555	17477354	.	+	.	ID=g18845.t1.exon2;Parent=g18845.t1;
OY776280.1_Linnaemya_vulpina_genome_assembly,_chromosome:_5	AUGUSTUS	intron	17477355	17477414	1	+	.	ID=g18845.t1.intron2;Parent=g18845.t1;
OY776280.1_Linnaemya_vulpina_genome_assembly,_chromosome:_5	AUGUSTUS	CDS	17477415	17477580	1	+	2	ID=g18845.t1.CDS3;Parent=g18845.t1;
OY776280.1_Linnaemya_vulpina_genome_assembly,_chromosome:_5	AUGUSTUS	exon	17477415	17477580	.	+	.	ID=g18845.t1.exon3;Parent=g18845.t1;
OY776280.1_Linnaemya_vulpina_genome_assembly,_chromosome:_5	AUGUSTUS	intron	17477581	17478823	1	+	.	ID=g18845.t1.intron3;Parent=g18845.t1;
OY776280.1_Linnaemya_vulpina_genome_assembly,_chromosome:_5	AUGUSTUS	CDS	17478824	17479014	1	+	1	ID=g18845.t1.CDS4;Parent=g18845.t1;
OY776280.1_Linnaemya_vulpina_genome_assembly,_chromosome:_5	AUGUSTUS	exon	17478824	17479014	.	+	.	ID=g18845.t1.exon4;Parent=g18845.t1;
OY776280.1_Linnaemya_vulpina_genome_assembly,_chromosome:_5	AUGUSTUS	intron	17479015	17479091	1	+	.	ID=g18845.t1.intron4;Parent=g18845.t1;
OY776280.1_Linnaemya_vulpina_genome_assembly,_chromosome:_5	AUGUSTUS	CDS	17479092	17480195	1	+	2	ID=g18845.t1.CDS5;Parent=g18845.t1;
OY776280.1_Linnaemya_vulpina_genome_assembly,_chromosome:_5	AUGUSTUS	exon	17479092	17480195	.	+	.	ID=g18845.t1.exon5;Parent=g18845.t1;
OY776280.1_Linnaemya_vulpina_genome_assembly,_chromosome:_5	AUGUSTUS	intron	17480196	17480259	1	+	.	ID=g18845.t1.intron5;Parent=g18845.t1;
OY776280.1_Linnaemya_vulpina_genome_assembly,_chromosome:_5	AUGUSTUS	CDS	17480260	17480435	1	+	2	ID=g18845.t1.CDS6;Parent=g18845.t1;
OY776280.1_Linnaemya_vulpina_genome_assembly,_chromosome:_5	AUGUSTUS	exon	17480260	17480435	.	+	.	ID=g18845.t1.exon6;Parent=g18845.t1;
OY776280.1_Linnaemya_vulpina_genome_assembly,_chromosome:_5	AUGUSTUS	intron	17480436	17480573	1	+	.	ID=g18845.t1.intron6;Parent=g18845.t1;
OY776280.1_Linnaemya_vulpina_genome_assembly,_chromosome:_5	AUGUSTUS	CDS	17480574	17480776	1	+	0	ID=g18845.t1.CDS7;Parent=g18845.t1;
OY776280.1_Linnaemya_vulpina_genome_assembly,_chromosome:_5	AUGUSTUS	exon	17480574	17480776	.	+	.	ID=g18845.t1.exon7;Parent=g18845.t1;
OY776280.1_Linnaemya_vulpina_genome_assembly,_chromosome:_5	AUGUSTUS	intron	17480777	17480840	1	+	.	ID=g18845.t1.intron7;Parent=g18845.t1;
OY776280.1_Linnaemya_vulpina_genome_assembly,_chromosome:_5	AUGUSTUS	CDS	17480841	17481483	1	+	1	ID=g18845.t1.CDS8;Parent=g18845.t1;
OY776280.1_Linnaemya_vulpina_genome_assembly,_chromosome:_5	AUGUSTUS	exon	17480841	17481483	.	+	.	ID=g18845.t1.exon8;Parent=g18845.t1;
OY776280.1_Linnaemya_vulpina_genome_assembly,_chromosome:_5	AUGUSTUS	stop_codon	17481481	17481483	.	+	0	ID=g18845.t1.stop1;Parent=g18845.t1;
OY776280.1_Linnaemya_vulpina_genome_assembly,_chromosome:_5	AUGUSTUS	gene	17493617	17502786	.	+	.	ID=g18846;
OY776280.1_Linnaemya_vulpina_genome_assembly,_chromosome:_5	AUGUSTUS	mRNA	17493617	17502786	1	+	.	ID=g18846.t1;Parent=g18846;
OY776280.1_Linnaemya_vulpina_genome_assembly,_chromosome:_5	AUGUSTUS	start_codon	17493617	17493619	.	+	0	ID=g18846.t1.start1;Parent=g18846.t1;
OY776280.1_Linnaemya_vulpina_genome_assembly,_chromosome:_5	AUGUSTUS	CDS	17493617	17493671	1	+	0	ID=g18846.t1.CDS1;Parent=g18846.t1;
OY776280.1_Linnaemya_vulpina_genome_assembly,_chromosome:_5	AUGUSTUS	exon	17493617	17493671	.	+	.	ID=g18846.t1.exon1;Parent=g18846.t1;
OY776280.1_Linnaemya_vulpina_genome_assembly,_chromosome:_5	AUGUSTUS	intron	17493672	17501976	1	+	.	ID=g18846.t1.intron1;Parent=g18846.t1;
OY776280.1_Linnaemya_vulpina_genome_assembly,_chromosome:_5	AUGUSTUS	CDS	17501977	17502171	1	+	2	ID=g18846.t1.CDS2;Parent=g18846.t1;
OY776280.1_Linnaemya_vulpina_genome_assembly,_chromosome:_5	AUGUSTUS	exon	17501977	17502171	.	+	.	ID=g18846.t1.exon2;Parent=g18846.t1;
OY776280.1_Linnaemya_vulpina_genome_assembly,_chromosome:_5	AUGUSTUS	intron	17502172	17502258	1	+	.	ID=g18846.t1.intron2;Parent=g18846.t1;
OY776280.1_Linnaemya_vulpina_genome_assembly,_chromosome:_5	AUGUSTUS	CDS	17502259	17502462	1	+	2	ID=g18846.t1.CDS3;Parent=g18846.t1;
OY776280.1_Linnaemya_vulpina_genome_assembly,_chromosome:_5	AUGUSTUS	exon	17502259	17502462	.	+	.	ID=g18846.t1.exon3;Parent=g18846.t1;
OY776280.1_Linnaemya_vulpina_genome_assembly,_chromosome:_5	AUGUSTUS	intron	17502463	17502529	1	+	.	ID=g18846.t1.intron3;Parent=g18846.t1;
OY776280.1_Linnaemya_vulpina_genome_assembly,_chromosome:_5	AUGUSTUS	CDS	17502530	17502786	1	+	2	ID=g18846.t1.CDS4;Parent=g18846.t1;
OY776280.1_Linnaemya_vulpina_genome_assembly,_chromosome:_5	AUGUSTUS	exon	17502530	17502786	.	+	.	ID=g18846.t1.exon4;Parent=g18846.t1;
OY776280.1_Linnaemya_vulpina_genome_assembly,_chromosome:_5	AUGUSTUS	stop_codon	17502784	17502786	.	+	0	ID=g18846.t1.stop1;Parent=g18846.t1;
OY776280.1_Linnaemya_vulpina_genome_assembly,_chromosome:_5	AUGUSTUS	gene	17514882	17523206	.	+	.	ID=g18847;
OY776280.1_Linnaemya_vulpina_genome_assembly,_chromosome:_5	AUGUSTUS	mRNA	17514882	17523206	1	+	.	ID=g18847.t1;Parent=g18847;
OY776280.1_Linnaemya_vulpina_genome_assembly,_chromosome:_5	AUGUSTUS	start_codon	17514882	17514884	.	+	0	ID=g18847.t1.start1;Parent=g18847.t1;
OY776280.1_Linnaemya_vulpina_genome_assembly,_chromosome:_5	AUGUSTUS	CDS	17514882	17514924	1	+	0	ID=g18847.t1.CDS1;Parent=g18847.t1;
OY776280.1_Linnaemya_vulpina_genome_assembly,_chromosome:_5	AUGUSTUS	exon	17514882	17514924	.	+	.	ID=g18847.t1.exon1;Parent=g18847.t1;
OY776280.1_Linnaemya_vulpina_genome_assembly,_chromosome:_5	AUGUSTUS	intron	17514925	17522175	1	+	.	ID=g18847.t1.intron1;Parent=g18847.t1;
OY776280.1_Linnaemya_vulpina_genome_assembly,_chromosome:_5	AUGUSTUS	CDS	17522176	17522391	1	+	2	ID=g18847.t1.CDS2;Parent=g18847.t1;
OY776280.1_Linnaemya_vulpina_genome_assembly,_chromosome:_5	AUGUSTUS	exon	17522176	17522391	.	+	.	ID=g18847.t1.exon2;Parent=g18847.t1;
OY776280.1_Linnaemya_vulpina_genome_assembly,_chromosome:_5	AUGUSTUS	intron	17522392	17522459	1	+	.	ID=g18847.t1.intron2;Parent=g18847.t1;
OY776280.1_Linnaemya_vulpina_genome_assembly,_chromosome:_5	AUGUSTUS	CDS	17522460	17522654	1	+	2	ID=g18847.t1.CDS3;Parent=g18847.t1;
OY776280.1_Linnaemya_vulpina_genome_assembly,_chromosome:_5	AUGUSTUS	exon	17522460	17522654	.	+	.	ID=g18847.t1.exon3;Parent=g18847.t1;
OY776280.1_Linnaemya_vulpina_genome_assembly,_chromosome:_5	AUGUSTUS	intron	17522655	17522982	1	+	.	ID=g18847.t1.intron3;Parent=g18847.t1;
OY776280.1_Linnaemya_vulpina_genome_assembly,_chromosome:_5	AUGUSTUS	CDS	17522983	17523206	1	+	2	ID=g18847.t1.CDS4;Parent=g18847.t1;
OY776280.1_Linnaemya_vulpina_genome_assembly,_chromosome:_5	AUGUSTUS	exon	17522983	17523206	.	+	.	ID=g18847.t1.exon4;Parent=g18847.t1;
OY776280.1_Linnaemya_vulpina_genome_assembly,_chromosome:_5	AUGUSTUS	stop_codon	17523204	17523206	.	+	0	ID=g18847.t1.stop1;Parent=g18847.t1;
OY776280.1_Linnaemya_vulpina_genome_assembly,_chromosome:_5	AUGUSTUS	gene	17524168	17526321	.	-	.	ID=g18848;
OY776280.1_Linnaemya_vulpina_genome_assembly,_chromosome:_5	AUGUSTUS	mRNA	17524168	17526321	1	-	.	ID=g18848.t1;Parent=g18848;
OY776280.1_Linnaemya_vulpina_genome_assembly,_chromosome:_5	AUGUSTUS	stop_codon	17524168	17524170	.	-	0	ID=g18848.t1.stop1;Parent=g18848.t1;
OY776280.1_Linnaemya_vulpina_genome_assembly,_chromosome:_5	AUGUSTUS	CDS	17524168	17524562	1	-	2	ID=g18848.t1.CDS1;Parent=g18848.t1;
OY776280.1_Linnaemya_vulpina_genome_assembly,_chromosome:_5	AUGUSTUS	exon	17524168	17524562	.	-	.	ID=g18848.t1.exon1;Parent=g18848.t1;
OY776280.1_Linnaemya_vulpina_genome_assembly,_chromosome:_5	AUGUSTUS	intron	17524563	17524620	1	-	.	ID=g18848.t1.intron1;Parent=g18848.t1;
OY776280.1_Linnaemya_vulpina_genome_assembly,_chromosome:_5	AUGUSTUS	CDS	17524621	17525710	1	-	0	ID=g18848.t1.CDS2;Parent=g18848.t1;
OY776280.1_Linnaemya_vulpina_genome_assembly,_chromosome:_5	AUGUSTUS	exon	17524621	17525710	.	-	.	ID=g18848.t1.exon2;Parent=g18848.t1;
OY776280.1_Linnaemya_vulpina_genome_assembly,_chromosome:_5	AUGUSTUS	intron	17525711	17525859	1	-	.	ID=g18848.t1.intron2;Parent=g18848.t1;
OY776280.1_Linnaemya_vulpina_genome_assembly,_chromosome:_5	AUGUSTUS	CDS	17525860	17526321	1	-	0	ID=g18848.t1.CDS3;Parent=g18848.t1;
OY776280.1_Linnaemya_vulpina_genome_assembly,_chromosome:_5	AUGUSTUS	exon	17525860	17526321	.	-	.	ID=g18848.t1.exon3;Parent=g18848.t1;
OY776280.1_Linnaemya_vulpina_genome_assembly,_chromosome:_5	AUGUSTUS	start_codon	17526319	17526321	.	-	0	ID=g18848.t1.start1;Parent=g18848.t1;
OY776280.1_Linnaemya_vulpina_genome_assembly,_chromosome:_5	AUGUSTUS	gene	17526916	17529041	.	-	.	ID=g18849;
OY776280.1_Linnaemya_vulpina_genome_assembly,_chromosome:_5	AUGUSTUS	mRNA	17526916	17529041	1	-	.	ID=g18849.t1;Parent=g18849;
OY776280.1_Linnaemya_vulpina_genome_assembly,_chromosome:_5	AUGUSTUS	stop_codon	17526916	17526918	.	-	0	ID=g18849.t1.stop1;Parent=g18849.t1;
OY776280.1_Linnaemya_vulpina_genome_assembly,_chromosome:_5	AUGUSTUS	CDS	17526916	17527310	1	-	2	ID=g18849.t1.CDS1;Parent=g18849.t1;
OY776280.1_Linnaemya_vulpina_genome_assembly,_chromosome:_5	AUGUSTUS	exon	17526916	17527310	.	-	.	ID=g18849.t1.exon1;Parent=g18849.t1;
OY776280.1_Linnaemya_vulpina_genome_assembly,_chromosome:_5	AUGUSTUS	intron	17527311	17527363	1	-	.	ID=g18849.t1.intron1;Parent=g18849.t1;
OY776280.1_Linnaemya_vulpina_genome_assembly,_chromosome:_5	AUGUSTUS	CDS	17527364	17528507	1	-	0	ID=g18849.t1.CDS2;Parent=g18849.t1;
OY776280.1_Linnaemya_vulpina_genome_assembly,_chromosome:_5	AUGUSTUS	exon	17527364	17528507	.	-	.	ID=g18849.t1.exon2;Parent=g18849.t1;
OY776280.1_Linnaemya_vulpina_genome_assembly,_chromosome:_5	AUGUSTUS	intron	17528508	17528579	1	-	.	ID=g18849.t1.intron2;Parent=g18849.t1;
OY776280.1_Linnaemya_vulpina_genome_assembly,_chromosome:_5	AUGUSTUS	CDS	17528580	17529041	1	-	0	ID=g18849.t1.CDS3;Parent=g18849.t1;
OY776280.1_Linnaemya_vulpina_genome_assembly,_chromosome:_5	AUGUSTUS	exon	17528580	17529041	.	-	.	ID=g18849.t1.exon3;Parent=g18849.t1;
OY776280.1_Linnaemya_vulpina_genome_assembly,_chromosome:_5	AUGUSTUS	start_codon	17529039	17529041	.	-	0	ID=g18849.t1.start1;Parent=g18849.t1;
OY776280.1_Linnaemya_vulpina_genome_assembly,_chromosome:_5	AUGUSTUS	gene	17529528	17530079	.	+	.	ID=g18850;
OY776280.1_Linnaemya_vulpina_genome_assembly,_chromosome:_5	AUGUSTUS	mRNA	17529528	17530079	1	+	.	ID=g18850.t1;Parent=g18850;
OY776280.1_Linnaemya_vulpina_genome_assembly,_chromosome:_5	AUGUSTUS	start_codon	17529528	17529530	.	+	0	ID=g18850.t1.start1;Parent=g18850.t1;
OY776280.1_Linnaemya_vulpina_genome_assembly,_chromosome:_5	AUGUSTUS	CDS	17529528	17529580	1	+	0	ID=g18850.t1.CDS1;Parent=g18850.t1;
OY776280.1_Linnaemya_vulpina_genome_assembly,_chromosome:_5	AUGUSTUS	exon	17529528	17529580	.	+	.	ID=g18850.t1.exon1;Parent=g18850.t1;
OY776280.1_Linnaemya_vulpina_genome_assembly,_chromosome:_5	AUGUSTUS	intron	17529581	17529664	1	+	.	ID=g18850.t1.intron1;Parent=g18850.t1;
OY776280.1_Linnaemya_vulpina_genome_assembly,_chromosome:_5	AUGUSTUS	CDS	17529665	17530079	1	+	1	ID=g18850.t1.CDS2;Parent=g18850.t1;
OY776280.1_Linnaemya_vulpina_genome_assembly,_chromosome:_5	AUGUSTUS	exon	17529665	17530079	.	+	.	ID=g18850.t1.exon2;Parent=g18850.t1;
OY776280.1_Linnaemya_vulpina_genome_assembly,_chromosome:_5	AUGUSTUS	stop_codon	17530077	17530079	.	+	0	ID=g18850.t1.stop1;Parent=g18850.t1;
OY776280.1_Linnaemya_vulpina_genome_assembly,_chromosome:_5	AUGUSTUS	gene	17530722	17531919	.	-	.	ID=g18851;
OY776280.1_Linnaemya_vulpina_genome_assembly,_chromosome:_5	AUGUSTUS	mRNA	17530722	17531919	1	-	.	ID=g18851.t1;Parent=g18851;
OY776280.1_Linnaemya_vulpina_genome_assembly,_chromosome:_5	AUGUSTUS	stop_codon	17530722	17530724	.	-	0	ID=g18851.t1.stop1;Parent=g18851.t1;
OY776280.1_Linnaemya_vulpina_genome_assembly,_chromosome:_5	AUGUSTUS	CDS	17530722	17531056	1	-	2	ID=g18851.t1.CDS1;Parent=g18851.t1;
OY776280.1_Linnaemya_vulpina_genome_assembly,_chromosome:_5	AUGUSTUS	exon	17530722	17531056	.	-	.	ID=g18851.t1.exon1;Parent=g18851.t1;
OY776280.1_Linnaemya_vulpina_genome_assembly,_chromosome:_5	AUGUSTUS	intron	17531057	17531319	1	-	.	ID=g18851.t1.intron1;Parent=g18851.t1;
OY776280.1_Linnaemya_vulpina_genome_assembly,_chromosome:_5	AUGUSTUS	CDS	17531320	17531808	1	-	2	ID=g18851.t1.CDS2;Parent=g18851.t1;
OY776280.1_Linnaemya_vulpina_genome_assembly,_chromosome:_5	AUGUSTUS	exon	17531320	17531808	.	-	.	ID=g18851.t1.exon2;Parent=g18851.t1;
OY776280.1_Linnaemya_vulpina_genome_assembly,_chromosome:_5	AUGUSTUS	intron	17531809	17531870	1	-	.	ID=g18851.t1.intron2;Parent=g18851.t1;
OY776280.1_Linnaemya_vulpina_genome_assembly,_chromosome:_5	AUGUSTUS	CDS	17531871	17531919	1	-	0	ID=g18851.t1.CDS3;Parent=g18851.t1;
OY776280.1_Linnaemya_vulpina_genome_assembly,_chromosome:_5	AUGUSTUS	exon	17531871	17531919	.	-	.	ID=g18851.t1.exon3;Parent=g18851.t1;
OY776280.1_Linnaemya_vulpina_genome_assembly,_chromosome:_5	AUGUSTUS	start_codon	17531917	17531919	.	-	0	ID=g18851.t1.start1;Parent=g18851.t1;
OY776280.1_Linnaemya_vulpina_genome_assembly,_chromosome:_5	AUGUSTUS	mRNA	17530722	17531919	1	-	.	ID=g18851.t2;Parent=g18851;
OY776280.1_Linnaemya_vulpina_genome_assembly,_chromosome:_5	AUGUSTUS	stop_codon	17530722	17530724	.	-	0	ID=g18851.t2.stop1;Parent=g18851.t2;
OY776280.1_Linnaemya_vulpina_genome_assembly,_chromosome:_5	AUGUSTUS	CDS	17530722	17531056	1	-	2	ID=g18851.t2.CDS1;Parent=g18851.t2;
OY776280.1_Linnaemya_vulpina_genome_assembly,_chromosome:_5	AUGUSTUS	exon	17530722	17531056	.	-	.	ID=g18851.t2.exon1;Parent=g18851.t2;
OY776280.1_Linnaemya_vulpina_genome_assembly,_chromosome:_5	AUGUSTUS	intron	17531057	17531325	1	-	.	ID=g18851.t2.intron1;Parent=g18851.t2;
OY776280.1_Linnaemya_vulpina_genome_assembly,_chromosome:_5	AUGUSTUS	CDS	17531326	17531808	1	-	2	ID=g18851.t2.CDS2;Parent=g18851.t2;
OY776280.1_Linnaemya_vulpina_genome_assembly,_chromosome:_5	AUGUSTUS	exon	17531326	17531808	.	-	.	ID=g18851.t2.exon2;Parent=g18851.t2;
OY776280.1_Linnaemya_vulpina_genome_assembly,_chromosome:_5	AUGUSTUS	intron	17531809	17531870	1	-	.	ID=g18851.t2.intron2;Parent=g18851.t2;
OY776280.1_Linnaemya_vulpina_genome_assembly,_chromosome:_5	AUGUSTUS	CDS	17531871	17531919	1	-	0	ID=g18851.t2.CDS3;Parent=g18851.t2;
OY776280.1_Linnaemya_vulpina_genome_assembly,_chromosome:_5	AUGUSTUS	exon	17531871	17531919	.	-	.	ID=g18851.t2.exon3;Parent=g18851.t2;
OY776280.1_Linnaemya_vulpina_genome_assembly,_chromosome:_5	AUGUSTUS	start_codon	17531917	17531919	.	-	0	ID=g18851.t2.start1;Parent=g18851.t2;
OY776280.1_Linnaemya_vulpina_genome_assembly,_chromosome:_5	AUGUSTUS	gene	17551794	17552726	.	+	.	ID=g18852;
OY776280.1_Linnaemya_vulpina_genome_assembly,_chromosome:_5	AUGUSTUS	mRNA	17551794	17552726	1	+	.	ID=g18852.t1;Parent=g18852;
OY776280.1_Linnaemya_vulpina_genome_assembly,_chromosome:_5	AUGUSTUS	start_codon	17551794	17551796	.	+	0	ID=g18852.t1.start1;Parent=g18852.t1;
OY776280.1_Linnaemya_vulpina_genome_assembly,_chromosome:_5	AUGUSTUS	CDS	17551794	17552726	1	+	0	ID=g18852.t1.CDS1;Parent=g18852.t1;
OY776280.1_Linnaemya_vulpina_genome_assembly,_chromosome:_5	AUGUSTUS	exon	17551794	17552726	.	+	.	ID=g18852.t1.exon1;Parent=g18852.t1;
OY776280.1_Linnaemya_vulpina_genome_assembly,_chromosome:_5	AUGUSTUS	stop_codon	17552724	17552726	.	+	0	ID=g18852.t1.stop1;Parent=g18852.t1;
OY776280.1_Linnaemya_vulpina_genome_assembly,_chromosome:_5	AUGUSTUS	gene	17576097	17585230	.	+	.	ID=g18853;
OY776280.1_Linnaemya_vulpina_genome_assembly,_chromosome:_5	AUGUSTUS	mRNA	17576097	17585230	0.98	+	.	ID=g18853.t1;Parent=g18853;
OY776280.1_Linnaemya_vulpina_genome_assembly,_chromosome:_5	AUGUSTUS	start_codon	17576097	17576099	.	+	0	ID=g18853.t1.start1;Parent=g18853.t1;
OY776280.1_Linnaemya_vulpina_genome_assembly,_chromosome:_5	AUGUSTUS	CDS	17576097	17576210	0.99	+	0	ID=g18853.t1.CDS1;Parent=g18853.t1;
OY776280.1_Linnaemya_vulpina_genome_assembly,_chromosome:_5	AUGUSTUS	exon	17576097	17576210	.	+	.	ID=g18853.t1.exon1;Parent=g18853.t1;
OY776280.1_Linnaemya_vulpina_genome_assembly,_chromosome:_5	AUGUSTUS	intron	17576211	17578861	0.98	+	.	ID=g18853.t1.intron1;Parent=g18853.t1;
OY776280.1_Linnaemya_vulpina_genome_assembly,_chromosome:_5	AUGUSTUS	CDS	17578862	17578942	0.99	+	0	ID=g18853.t1.CDS2;Parent=g18853.t1;
OY776280.1_Linnaemya_vulpina_genome_assembly,_chromosome:_5	AUGUSTUS	exon	17578862	17578942	.	+	.	ID=g18853.t1.exon2;Parent=g18853.t1;
OY776280.1_Linnaemya_vulpina_genome_assembly,_chromosome:_5	AUGUSTUS	intron	17578943	17581152	1	+	.	ID=g18853.t1.intron2;Parent=g18853.t1;
OY776280.1_Linnaemya_vulpina_genome_assembly,_chromosome:_5	AUGUSTUS	CDS	17581153	17581334	1	+	0	ID=g18853.t1.CDS3;Parent=g18853.t1;
OY776280.1_Linnaemya_vulpina_genome_assembly,_chromosome:_5	AUGUSTUS	exon	17581153	17581334	.	+	.	ID=g18853.t1.exon3;Parent=g18853.t1;
OY776280.1_Linnaemya_vulpina_genome_assembly,_chromosome:_5	AUGUSTUS	intron	17581335	17581424	1	+	.	ID=g18853.t1.intron3;Parent=g18853.t1;
OY776280.1_Linnaemya_vulpina_genome_assembly,_chromosome:_5	AUGUSTUS	CDS	17581425	17581553	1	+	1	ID=g18853.t1.CDS4;Parent=g18853.t1;
OY776280.1_Linnaemya_vulpina_genome_assembly,_chromosome:_5	AUGUSTUS	exon	17581425	17581553	.	+	.	ID=g18853.t1.exon4;Parent=g18853.t1;
OY776280.1_Linnaemya_vulpina_genome_assembly,_chromosome:_5	AUGUSTUS	intron	17581554	17583801	1	+	.	ID=g18853.t1.intron4;Parent=g18853.t1;
OY776280.1_Linnaemya_vulpina_genome_assembly,_chromosome:_5	AUGUSTUS	CDS	17583802	17583899	1	+	1	ID=g18853.t1.CDS5;Parent=g18853.t1;
OY776280.1_Linnaemya_vulpina_genome_assembly,_chromosome:_5	AUGUSTUS	exon	17583802	17583899	.	+	.	ID=g18853.t1.exon5;Parent=g18853.t1;
OY776280.1_Linnaemya_vulpina_genome_assembly,_chromosome:_5	AUGUSTUS	intron	17583900	17585024	1	+	.	ID=g18853.t1.intron5;Parent=g18853.t1;
OY776280.1_Linnaemya_vulpina_genome_assembly,_chromosome:_5	AUGUSTUS	CDS	17585025	17585230	1	+	2	ID=g18853.t1.CDS6;Parent=g18853.t1;
OY776280.1_Linnaemya_vulpina_genome_assembly,_chromosome:_5	AUGUSTUS	exon	17585025	17585230	.	+	.	ID=g18853.t1.exon6;Parent=g18853.t1;
OY776280.1_Linnaemya_vulpina_genome_assembly,_chromosome:_5	AUGUSTUS	stop_codon	17585228	17585230	.	+	0	ID=g18853.t1.stop1;Parent=g18853.t1;
OY776280.1_Linnaemya_vulpina_genome_assembly,_chromosome:_5	AUGUSTUS	mRNA	17576097	17585230	0.99	+	.	ID=g18853.t2;Parent=g18853;
OY776280.1_Linnaemya_vulpina_genome_assembly,_chromosome:_5	AUGUSTUS	start_codon	17576097	17576099	.	+	0	ID=g18853.t2.start1;Parent=g18853.t2;
OY776280.1_Linnaemya_vulpina_genome_assembly,_chromosome:_5	AUGUSTUS	CDS	17576097	17576210	0.99	+	0	ID=g18853.t2.CDS1;Parent=g18853.t2;
OY776280.1_Linnaemya_vulpina_genome_assembly,_chromosome:_5	AUGUSTUS	exon	17576097	17576210	.	+	.	ID=g18853.t2.exon1;Parent=g18853.t2;
OY776280.1_Linnaemya_vulpina_genome_assembly,_chromosome:_5	AUGUSTUS	intron	17576211	17578861	0.99	+	.	ID=g18853.t2.intron1;Parent=g18853.t2;
OY776280.1_Linnaemya_vulpina_genome_assembly,_chromosome:_5	AUGUSTUS	CDS	17578862	17578942	1	+	0	ID=g18853.t2.CDS2;Parent=g18853.t2;
OY776280.1_Linnaemya_vulpina_genome_assembly,_chromosome:_5	AUGUSTUS	exon	17578862	17578942	.	+	.	ID=g18853.t2.exon2;Parent=g18853.t2;
OY776280.1_Linnaemya_vulpina_genome_assembly,_chromosome:_5	AUGUSTUS	intron	17578943	17581152	1	+	.	ID=g18853.t2.intron2;Parent=g18853.t2;
OY776280.1_Linnaemya_vulpina_genome_assembly,_chromosome:_5	AUGUSTUS	CDS	17581153	17581334	1	+	0	ID=g18853.t2.CDS3;Parent=g18853.t2;
OY776280.1_Linnaemya_vulpina_genome_assembly,_chromosome:_5	AUGUSTUS	exon	17581153	17581334	.	+	.	ID=g18853.t2.exon3;Parent=g18853.t2;
OY776280.1_Linnaemya_vulpina_genome_assembly,_chromosome:_5	AUGUSTUS	intron	17581335	17581424	1	+	.	ID=g18853.t2.intron3;Parent=g18853.t2;
OY776280.1_Linnaemya_vulpina_genome_assembly,_chromosome:_5	AUGUSTUS	CDS	17581425	17581553	1	+	1	ID=g18853.t2.CDS4;Parent=g18853.t2;
OY776280.1_Linnaemya_vulpina_genome_assembly,_chromosome:_5	AUGUSTUS	exon	17581425	17581553	.	+	.	ID=g18853.t2.exon4;Parent=g18853.t2;
OY776280.1_Linnaemya_vulpina_genome_assembly,_chromosome:_5	AUGUSTUS	intron	17581554	17583774	1	+	.	ID=g18853.t2.intron4;Parent=g18853.t2;
OY776280.1_Linnaemya_vulpina_genome_assembly,_chromosome:_5	AUGUSTUS	CDS	17583775	17583899	1	+	1	ID=g18853.t2.CDS5;Parent=g18853.t2;
OY776280.1_Linnaemya_vulpina_genome_assembly,_chromosome:_5	AUGUSTUS	exon	17583775	17583899	.	+	.	ID=g18853.t2.exon5;Parent=g18853.t2;
OY776280.1_Linnaemya_vulpina_genome_assembly,_chromosome:_5	AUGUSTUS	intron	17583900	17585024	1	+	.	ID=g18853.t2.intron5;Parent=g18853.t2;
OY776280.1_Linnaemya_vulpina_genome_assembly,_chromosome:_5	AUGUSTUS	CDS	17585025	17585230	1	+	2	ID=g18853.t2.CDS6;Parent=g18853.t2;
OY776280.1_Linnaemya_vulpina_genome_assembly,_chromosome:_5	AUGUSTUS	exon	17585025	17585230	.	+	.	ID=g18853.t2.exon6;Parent=g18853.t2;
OY776280.1_Linnaemya_vulpina_genome_assembly,_chromosome:_5	AUGUSTUS	stop_codon	17585228	17585230	.	+	0	ID=g18853.t2.stop1;Parent=g18853.t2;
OY776280.1_Linnaemya_vulpina_genome_assembly,_chromosome:_5	AUGUSTUS	gene	17825842	17826558	.	-	.	ID=g18854;
OY776280.1_Linnaemya_vulpina_genome_assembly,_chromosome:_5	AUGUSTUS	mRNA	17825842	17826558	0.72	-	.	ID=g18854.t1;Parent=g18854;
OY776280.1_Linnaemya_vulpina_genome_assembly,_chromosome:_5	AUGUSTUS	stop_codon	17825842	17825844	.	-	0	ID=g18854.t1.stop1;Parent=g18854.t1;
OY776280.1_Linnaemya_vulpina_genome_assembly,_chromosome:_5	AUGUSTUS	CDS	17825842	17826146	1	-	2	ID=g18854.t1.CDS1;Parent=g18854.t1;
OY776280.1_Linnaemya_vulpina_genome_assembly,_chromosome:_5	AUGUSTUS	exon	17825842	17826146	.	-	.	ID=g18854.t1.exon1;Parent=g18854.t1;
OY776280.1_Linnaemya_vulpina_genome_assembly,_chromosome:_5	AUGUSTUS	intron	17826147	17826213	1	-	.	ID=g18854.t1.intron1;Parent=g18854.t1;
OY776280.1_Linnaemya_vulpina_genome_assembly,_chromosome:_5	AUGUSTUS	CDS	17826214	17826327	0.72	-	2	ID=g18854.t1.CDS2;Parent=g18854.t1;
OY776280.1_Linnaemya_vulpina_genome_assembly,_chromosome:_5	AUGUSTUS	exon	17826214	17826327	.	-	.	ID=g18854.t1.exon2;Parent=g18854.t1;
OY776280.1_Linnaemya_vulpina_genome_assembly,_chromosome:_5	AUGUSTUS	intron	17826328	17826386	0.72	-	.	ID=g18854.t1.intron2;Parent=g18854.t1;
OY776280.1_Linnaemya_vulpina_genome_assembly,_chromosome:_5	AUGUSTUS	CDS	17826387	17826558	0.99	-	0	ID=g18854.t1.CDS3;Parent=g18854.t1;
OY776280.1_Linnaemya_vulpina_genome_assembly,_chromosome:_5	AUGUSTUS	exon	17826387	17826558	.	-	.	ID=g18854.t1.exon3;Parent=g18854.t1;
OY776280.1_Linnaemya_vulpina_genome_assembly,_chromosome:_5	AUGUSTUS	start_codon	17826556	17826558	.	-	0	ID=g18854.t1.start1;Parent=g18854.t1;
OY776280.1_Linnaemya_vulpina_genome_assembly,_chromosome:_5	AUGUSTUS	gene	17922301	17923416	.	-	.	ID=g18855;
OY776280.1_Linnaemya_vulpina_genome_assembly,_chromosome:_5	AUGUSTUS	mRNA	17922301	17923416	0.66	-	.	ID=g18855.t1;Parent=g18855;
OY776280.1_Linnaemya_vulpina_genome_assembly,_chromosome:_5	AUGUSTUS	stop_codon	17922301	17922303	.	-	0	ID=g18855.t1.stop1;Parent=g18855.t1;
OY776280.1_Linnaemya_vulpina_genome_assembly,_chromosome:_5	AUGUSTUS	CDS	17922301	17923416	0.66	-	0	ID=g18855.t1.CDS1;Parent=g18855.t1;
OY776280.1_Linnaemya_vulpina_genome_assembly,_chromosome:_5	AUGUSTUS	exon	17922301	17923416	.	-	.	ID=g18855.t1.exon1;Parent=g18855.t1;
OY776280.1_Linnaemya_vulpina_genome_assembly,_chromosome:_5	AUGUSTUS	start_codon	17923414	17923416	.	-	0	ID=g18855.t1.start1;Parent=g18855.t1;
OY776280.1_Linnaemya_vulpina_genome_assembly,_chromosome:_5	AUGUSTUS	gene	18017964	18020899	.	+	.	ID=g18856;
OY776280.1_Linnaemya_vulpina_genome_assembly,_chromosome:_5	AUGUSTUS	mRNA	18017964	18020899	1	+	.	ID=g18856.t1;Parent=g18856;
OY776280.1_Linnaemya_vulpina_genome_assembly,_chromosome:_5	AUGUSTUS	start_codon	18017964	18017966	.	+	0	ID=g18856.t1.start1;Parent=g18856.t1;
OY776280.1_Linnaemya_vulpina_genome_assembly,_chromosome:_5	AUGUSTUS	CDS	18017964	18018575	1	+	0	ID=g18856.t1.CDS1;Parent=g18856.t1;
OY776280.1_Linnaemya_vulpina_genome_assembly,_chromosome:_5	AUGUSTUS	exon	18017964	18018575	.	+	.	ID=g18856.t1.exon1;Parent=g18856.t1;
OY776280.1_Linnaemya_vulpina_genome_assembly,_chromosome:_5	AUGUSTUS	intron	18018576	18019465	1	+	.	ID=g18856.t1.intron1;Parent=g18856.t1;
OY776280.1_Linnaemya_vulpina_genome_assembly,_chromosome:_5	AUGUSTUS	CDS	18019466	18020899	1	+	0	ID=g18856.t1.CDS2;Parent=g18856.t1;
OY776280.1_Linnaemya_vulpina_genome_assembly,_chromosome:_5	AUGUSTUS	exon	18019466	18020899	.	+	.	ID=g18856.t1.exon2;Parent=g18856.t1;
OY776280.1_Linnaemya_vulpina_genome_assembly,_chromosome:_5	AUGUSTUS	stop_codon	18020897	18020899	.	+	0	ID=g18856.t1.stop1;Parent=g18856.t1;
OY776280.1_Linnaemya_vulpina_genome_assembly,_chromosome:_5	AUGUSTUS	gene	18118124	18119107	.	+	.	ID=g18857;
OY776280.1_Linnaemya_vulpina_genome_assembly,_chromosome:_5	AUGUSTUS	mRNA	18118124	18119107	0.95	+	.	ID=g18857.t1;Parent=g18857;
OY776280.1_Linnaemya_vulpina_genome_assembly,_chromosome:_5	AUGUSTUS	start_codon	18118124	18118126	.	+	0	ID=g18857.t1.start1;Parent=g18857.t1;
OY776280.1_Linnaemya_vulpina_genome_assembly,_chromosome:_5	AUGUSTUS	CDS	18118124	18118527	0.95	+	0	ID=g18857.t1.CDS1;Parent=g18857.t1;
OY776280.1_Linnaemya_vulpina_genome_assembly,_chromosome:_5	AUGUSTUS	exon	18118124	18118527	.	+	.	ID=g18857.t1.exon1;Parent=g18857.t1;
OY776280.1_Linnaemya_vulpina_genome_assembly,_chromosome:_5	AUGUSTUS	intron	18118528	18118596	0.98	+	.	ID=g18857.t1.intron1;Parent=g18857.t1;
OY776280.1_Linnaemya_vulpina_genome_assembly,_chromosome:_5	AUGUSTUS	CDS	18118597	18119107	0.98	+	1	ID=g18857.t1.CDS2;Parent=g18857.t1;
OY776280.1_Linnaemya_vulpina_genome_assembly,_chromosome:_5	AUGUSTUS	exon	18118597	18119107	.	+	.	ID=g18857.t1.exon2;Parent=g18857.t1;
OY776280.1_Linnaemya_vulpina_genome_assembly,_chromosome:_5	AUGUSTUS	stop_codon	18119105	18119107	.	+	0	ID=g18857.t1.stop1;Parent=g18857.t1;
OY776280.1_Linnaemya_vulpina_genome_assembly,_chromosome:_5	AUGUSTUS	gene	18124436	18124774	.	+	.	ID=g18858;
OY776280.1_Linnaemya_vulpina_genome_assembly,_chromosome:_5	AUGUSTUS	mRNA	18124436	18124774	0.71	+	.	ID=g18858.t1;Parent=g18858;
OY776280.1_Linnaemya_vulpina_genome_assembly,_chromosome:_5	AUGUSTUS	start_codon	18124436	18124438	.	+	0	ID=g18858.t1.start1;Parent=g18858.t1;
OY776280.1_Linnaemya_vulpina_genome_assembly,_chromosome:_5	AUGUSTUS	CDS	18124436	18124774	0.71	+	0	ID=g18858.t1.CDS1;Parent=g18858.t1;
OY776280.1_Linnaemya_vulpina_genome_assembly,_chromosome:_5	AUGUSTUS	exon	18124436	18124774	.	+	.	ID=g18858.t1.exon1;Parent=g18858.t1;
OY776280.1_Linnaemya_vulpina_genome_assembly,_chromosome:_5	AUGUSTUS	stop_codon	18124772	18124774	.	+	0	ID=g18858.t1.stop1;Parent=g18858.t1;
OY776280.1_Linnaemya_vulpina_genome_assembly,_chromosome:_5	AUGUSTUS	gene	18132976	18134423	.	+	.	ID=g18859;
OY776280.1_Linnaemya_vulpina_genome_assembly,_chromosome:_5	AUGUSTUS	mRNA	18132976	18134423	0.31	+	.	ID=g18859.t1;Parent=g18859;
OY776280.1_Linnaemya_vulpina_genome_assembly,_chromosome:_5	AUGUSTUS	start_codon	18132976	18132978	.	+	0	ID=g18859.t1.start1;Parent=g18859.t1;
OY776280.1_Linnaemya_vulpina_genome_assembly,_chromosome:_5	AUGUSTUS	CDS	18132976	18133654	0.76	+	0	ID=g18859.t1.CDS1;Parent=g18859.t1;
OY776280.1_Linnaemya_vulpina_genome_assembly,_chromosome:_5	AUGUSTUS	exon	18132976	18133654	.	+	.	ID=g18859.t1.exon1;Parent=g18859.t1;
OY776280.1_Linnaemya_vulpina_genome_assembly,_chromosome:_5	AUGUSTUS	intron	18133655	18133710	0.54	+	.	ID=g18859.t1.intron1;Parent=g18859.t1;
OY776280.1_Linnaemya_vulpina_genome_assembly,_chromosome:_5	AUGUSTUS	CDS	18133711	18134423	0.37	+	2	ID=g18859.t1.CDS2;Parent=g18859.t1;
OY776280.1_Linnaemya_vulpina_genome_assembly,_chromosome:_5	AUGUSTUS	exon	18133711	18134423	.	+	.	ID=g18859.t1.exon2;Parent=g18859.t1;
OY776280.1_Linnaemya_vulpina_genome_assembly,_chromosome:_5	AUGUSTUS	stop_codon	18134421	18134423	.	+	0	ID=g18859.t1.stop1;Parent=g18859.t1;
OY776280.1_Linnaemya_vulpina_genome_assembly,_chromosome:_5	AUGUSTUS	gene	18136388	18144611	.	+	.	ID=g18860;
OY776280.1_Linnaemya_vulpina_genome_assembly,_chromosome:_5	AUGUSTUS	mRNA	18136388	18144611	0.37	+	.	ID=g18860.t1;Parent=g18860;
OY776280.1_Linnaemya_vulpina_genome_assembly,_chromosome:_5	AUGUSTUS	start_codon	18136388	18136390	.	+	0	ID=g18860.t1.start1;Parent=g18860.t1;
OY776280.1_Linnaemya_vulpina_genome_assembly,_chromosome:_5	AUGUSTUS	CDS	18136388	18136421	0.37	+	0	ID=g18860.t1.CDS1;Parent=g18860.t1;
OY776280.1_Linnaemya_vulpina_genome_assembly,_chromosome:_5	AUGUSTUS	exon	18136388	18136421	.	+	.	ID=g18860.t1.exon1;Parent=g18860.t1;
OY776280.1_Linnaemya_vulpina_genome_assembly,_chromosome:_5	AUGUSTUS	intron	18136422	18144075	0.37	+	.	ID=g18860.t1.intron1;Parent=g18860.t1;
OY776280.1_Linnaemya_vulpina_genome_assembly,_chromosome:_5	AUGUSTUS	CDS	18144076	18144611	0.92	+	2	ID=g18860.t1.CDS2;Parent=g18860.t1;
OY776280.1_Linnaemya_vulpina_genome_assembly,_chromosome:_5	AUGUSTUS	exon	18144076	18144611	.	+	.	ID=g18860.t1.exon2;Parent=g18860.t1;
OY776280.1_Linnaemya_vulpina_genome_assembly,_chromosome:_5	AUGUSTUS	stop_codon	18144609	18144611	.	+	0	ID=g18860.t1.stop1;Parent=g18860.t1;
OY776280.1_Linnaemya_vulpina_genome_assembly,_chromosome:_5	AUGUSTUS	gene	18145705	18146064	.	-	.	ID=g18861;
OY776280.1_Linnaemya_vulpina_genome_assembly,_chromosome:_5	AUGUSTUS	mRNA	18145705	18146064	1	-	.	ID=g18861.t1;Parent=g18861;
OY776280.1_Linnaemya_vulpina_genome_assembly,_chromosome:_5	AUGUSTUS	stop_codon	18145705	18145707	.	-	0	ID=g18861.t1.stop1;Parent=g18861.t1;
OY776280.1_Linnaemya_vulpina_genome_assembly,_chromosome:_5	AUGUSTUS	CDS	18145705	18146064	1	-	0	ID=g18861.t1.CDS1;Parent=g18861.t1;
OY776280.1_Linnaemya_vulpina_genome_assembly,_chromosome:_5	AUGUSTUS	exon	18145705	18146064	.	-	.	ID=g18861.t1.exon1;Parent=g18861.t1;
OY776280.1_Linnaemya_vulpina_genome_assembly,_chromosome:_5	AUGUSTUS	start_codon	18146062	18146064	.	-	0	ID=g18861.t1.start1;Parent=g18861.t1;
OY776280.1_Linnaemya_vulpina_genome_assembly,_chromosome:_5	AUGUSTUS	gene	18159513	18159890	.	-	.	ID=g18862;
OY776280.1_Linnaemya_vulpina_genome_assembly,_chromosome:_5	AUGUSTUS	mRNA	18159513	18159890	0.83	-	.	ID=g18862.t1;Parent=g18862;
OY776280.1_Linnaemya_vulpina_genome_assembly,_chromosome:_5	AUGUSTUS	stop_codon	18159513	18159515	.	-	0	ID=g18862.t1.stop1;Parent=g18862.t1;
OY776280.1_Linnaemya_vulpina_genome_assembly,_chromosome:_5	AUGUSTUS	CDS	18159513	18159890	0.83	-	0	ID=g18862.t1.CDS1;Parent=g18862.t1;
OY776280.1_Linnaemya_vulpina_genome_assembly,_chromosome:_5	AUGUSTUS	exon	18159513	18159890	.	-	.	ID=g18862.t1.exon1;Parent=g18862.t1;
OY776280.1_Linnaemya_vulpina_genome_assembly,_chromosome:_5	AUGUSTUS	start_codon	18159888	18159890	.	-	0	ID=g18862.t1.start1;Parent=g18862.t1;
OY776280.1_Linnaemya_vulpina_genome_assembly,_chromosome:_5	AUGUSTUS	gene	18202944	18203321	.	-	.	ID=g18863;
OY776280.1_Linnaemya_vulpina_genome_assembly,_chromosome:_5	AUGUSTUS	mRNA	18202944	18203321	0.96	-	.	ID=g18863.t1;Parent=g18863;
OY776280.1_Linnaemya_vulpina_genome_assembly,_chromosome:_5	AUGUSTUS	stop_codon	18202944	18202946	.	-	0	ID=g18863.t1.stop1;Parent=g18863.t1;
OY776280.1_Linnaemya_vulpina_genome_assembly,_chromosome:_5	AUGUSTUS	CDS	18202944	18203321	0.96	-	0	ID=g18863.t1.CDS1;Parent=g18863.t1;
OY776280.1_Linnaemya_vulpina_genome_assembly,_chromosome:_5	AUGUSTUS	exon	18202944	18203321	.	-	.	ID=g18863.t1.exon1;Parent=g18863.t1;
OY776280.1_Linnaemya_vulpina_genome_assembly,_chromosome:_5	AUGUSTUS	start_codon	18203319	18203321	.	-	0	ID=g18863.t1.start1;Parent=g18863.t1;
OY776280.1_Linnaemya_vulpina_genome_assembly,_chromosome:_5	AUGUSTUS	gene	18204659	18205036	.	+	.	ID=g18864;
OY776280.1_Linnaemya_vulpina_genome_assembly,_chromosome:_5	AUGUSTUS	mRNA	18204659	18205036	0.95	+	.	ID=g18864.t1;Parent=g18864;
OY776280.1_Linnaemya_vulpina_genome_assembly,_chromosome:_5	AUGUSTUS	start_codon	18204659	18204661	.	+	0	ID=g18864.t1.start1;Parent=g18864.t1;
OY776280.1_Linnaemya_vulpina_genome_assembly,_chromosome:_5	AUGUSTUS	CDS	18204659	18205036	0.95	+	0	ID=g18864.t1.CDS1;Parent=g18864.t1;
OY776280.1_Linnaemya_vulpina_genome_assembly,_chromosome:_5	AUGUSTUS	exon	18204659	18205036	.	+	.	ID=g18864.t1.exon1;Parent=g18864.t1;
OY776280.1_Linnaemya_vulpina_genome_assembly,_chromosome:_5	AUGUSTUS	stop_codon	18205034	18205036	.	+	0	ID=g18864.t1.stop1;Parent=g18864.t1;
OY776280.1_Linnaemya_vulpina_genome_assembly,_chromosome:_5	AUGUSTUS	gene	18214259	18216121	.	-	.	ID=g18865;
OY776280.1_Linnaemya_vulpina_genome_assembly,_chromosome:_5	AUGUSTUS	mRNA	18214259	18216121	1	-	.	ID=g18865.t1;Parent=g18865;
OY776280.1_Linnaemya_vulpina_genome_assembly,_chromosome:_5	AUGUSTUS	stop_codon	18214259	18214261	.	-	0	ID=g18865.t1.stop1;Parent=g18865.t1;
OY776280.1_Linnaemya_vulpina_genome_assembly,_chromosome:_5	AUGUSTUS	CDS	18214259	18216121	1	-	0	ID=g18865.t1.CDS1;Parent=g18865.t1;
OY776280.1_Linnaemya_vulpina_genome_assembly,_chromosome:_5	AUGUSTUS	exon	18214259	18216121	.	-	.	ID=g18865.t1.exon1;Parent=g18865.t1;
OY776280.1_Linnaemya_vulpina_genome_assembly,_chromosome:_5	AUGUSTUS	start_codon	18216119	18216121	.	-	0	ID=g18865.t1.start1;Parent=g18865.t1;
OY776280.1_Linnaemya_vulpina_genome_assembly,_chromosome:_5	AUGUSTUS	gene	18220642	18223773	.	-	.	ID=g18866;
OY776280.1_Linnaemya_vulpina_genome_assembly,_chromosome:_5	AUGUSTUS	mRNA	18220642	18223773	0.28	-	.	ID=g18866.t1;Parent=g18866;
OY776280.1_Linnaemya_vulpina_genome_assembly,_chromosome:_5	AUGUSTUS	stop_codon	18220642	18220644	.	-	0	ID=g18866.t1.stop1;Parent=g18866.t1;
OY776280.1_Linnaemya_vulpina_genome_assembly,_chromosome:_5	AUGUSTUS	CDS	18220642	18221180	0.92	-	2	ID=g18866.t1.CDS1;Parent=g18866.t1;
OY776280.1_Linnaemya_vulpina_genome_assembly,_chromosome:_5	AUGUSTUS	exon	18220642	18221180	.	-	.	ID=g18866.t1.exon1;Parent=g18866.t1;
OY776280.1_Linnaemya_vulpina_genome_assembly,_chromosome:_5	AUGUSTUS	intron	18221181	18222620	0.9	-	.	ID=g18866.t1.intron1;Parent=g18866.t1;
OY776280.1_Linnaemya_vulpina_genome_assembly,_chromosome:_5	AUGUSTUS	CDS	18222621	18223586	0.35	-	2	ID=g18866.t1.CDS2;Parent=g18866.t1;
OY776280.1_Linnaemya_vulpina_genome_assembly,_chromosome:_5	AUGUSTUS	exon	18222621	18223586	.	-	.	ID=g18866.t1.exon2;Parent=g18866.t1;
OY776280.1_Linnaemya_vulpina_genome_assembly,_chromosome:_5	AUGUSTUS	intron	18223587	18223736	0.38	-	.	ID=g18866.t1.intron2;Parent=g18866.t1;
OY776280.1_Linnaemya_vulpina_genome_assembly,_chromosome:_5	AUGUSTUS	CDS	18223737	18223773	0.32	-	0	ID=g18866.t1.CDS3;Parent=g18866.t1;
OY776280.1_Linnaemya_vulpina_genome_assembly,_chromosome:_5	AUGUSTUS	exon	18223737	18223773	.	-	.	ID=g18866.t1.exon3;Parent=g18866.t1;
OY776280.1_Linnaemya_vulpina_genome_assembly,_chromosome:_5	AUGUSTUS	start_codon	18223771	18223773	.	-	0	ID=g18866.t1.start1;Parent=g18866.t1;
OY776280.1_Linnaemya_vulpina_genome_assembly,_chromosome:_5	AUGUSTUS	gene	18224075	18224452	.	+	.	ID=g18867;
OY776280.1_Linnaemya_vulpina_genome_assembly,_chromosome:_5	AUGUSTUS	mRNA	18224075	18224452	0.94	+	.	ID=g18867.t1;Parent=g18867;
OY776280.1_Linnaemya_vulpina_genome_assembly,_chromosome:_5	AUGUSTUS	start_codon	18224075	18224077	.	+	0	ID=g18867.t1.start1;Parent=g18867.t1;
OY776280.1_Linnaemya_vulpina_genome_assembly,_chromosome:_5	AUGUSTUS	CDS	18224075	18224452	0.94	+	0	ID=g18867.t1.CDS1;Parent=g18867.t1;
OY776280.1_Linnaemya_vulpina_genome_assembly,_chromosome:_5	AUGUSTUS	exon	18224075	18224452	.	+	.	ID=g18867.t1.exon1;Parent=g18867.t1;
OY776280.1_Linnaemya_vulpina_genome_assembly,_chromosome:_5	AUGUSTUS	stop_codon	18224450	18224452	.	+	0	ID=g18867.t1.stop1;Parent=g18867.t1;
OY776280.1_Linnaemya_vulpina_genome_assembly,_chromosome:_5	AUGUSTUS	gene	18226140	18226963	.	-	.	ID=g18868;
OY776280.1_Linnaemya_vulpina_genome_assembly,_chromosome:_5	AUGUSTUS	mRNA	18226140	18226963	1	-	.	ID=g18868.t1;Parent=g18868;
OY776280.1_Linnaemya_vulpina_genome_assembly,_chromosome:_5	AUGUSTUS	stop_codon	18226140	18226142	.	-	0	ID=g18868.t1.stop1;Parent=g18868.t1;
OY776280.1_Linnaemya_vulpina_genome_assembly,_chromosome:_5	AUGUSTUS	CDS	18226140	18226260	1	-	1	ID=g18868.t1.CDS1;Parent=g18868.t1;
OY776280.1_Linnaemya_vulpina_genome_assembly,_chromosome:_5	AUGUSTUS	exon	18226140	18226260	.	-	.	ID=g18868.t1.exon1;Parent=g18868.t1;
OY776280.1_Linnaemya_vulpina_genome_assembly,_chromosome:_5	AUGUSTUS	intron	18226261	18226336	1	-	.	ID=g18868.t1.intron1;Parent=g18868.t1;
OY776280.1_Linnaemya_vulpina_genome_assembly,_chromosome:_5	AUGUSTUS	CDS	18226337	18226538	1	-	2	ID=g18868.t1.CDS2;Parent=g18868.t1;
OY776280.1_Linnaemya_vulpina_genome_assembly,_chromosome:_5	AUGUSTUS	exon	18226337	18226538	.	-	.	ID=g18868.t1.exon2;Parent=g18868.t1;
OY776280.1_Linnaemya_vulpina_genome_assembly,_chromosome:_5	AUGUSTUS	intron	18226539	18226620	1	-	.	ID=g18868.t1.intron2;Parent=g18868.t1;
OY776280.1_Linnaemya_vulpina_genome_assembly,_chromosome:_5	AUGUSTUS	CDS	18226621	18226963	1	-	0	ID=g18868.t1.CDS3;Parent=g18868.t1;
OY776280.1_Linnaemya_vulpina_genome_assembly,_chromosome:_5	AUGUSTUS	exon	18226621	18226963	.	-	.	ID=g18868.t1.exon3;Parent=g18868.t1;
OY776280.1_Linnaemya_vulpina_genome_assembly,_chromosome:_5	AUGUSTUS	start_codon	18226961	18226963	.	-	0	ID=g18868.t1.start1;Parent=g18868.t1;
OY776280.1_Linnaemya_vulpina_genome_assembly,_chromosome:_5	AUGUSTUS	gene	18230508	18233849	.	+	.	ID=g18869;
OY776280.1_Linnaemya_vulpina_genome_assembly,_chromosome:_5	AUGUSTUS	mRNA	18230508	18233849	1	+	.	ID=g18869.t1;Parent=g18869;
OY776280.1_Linnaemya_vulpina_genome_assembly,_chromosome:_5	AUGUSTUS	start_codon	18230508	18230510	.	+	0	ID=g18869.t1.start1;Parent=g18869.t1;
OY776280.1_Linnaemya_vulpina_genome_assembly,_chromosome:_5	AUGUSTUS	CDS	18230508	18230648	1	+	0	ID=g18869.t1.CDS1;Parent=g18869.t1;
OY776280.1_Linnaemya_vulpina_genome_assembly,_chromosome:_5	AUGUSTUS	exon	18230508	18230648	.	+	.	ID=g18869.t1.exon1;Parent=g18869.t1;
OY776280.1_Linnaemya_vulpina_genome_assembly,_chromosome:_5	AUGUSTUS	intron	18230649	18230715	1	+	.	ID=g18869.t1.intron1;Parent=g18869.t1;
OY776280.1_Linnaemya_vulpina_genome_assembly,_chromosome:_5	AUGUSTUS	CDS	18230716	18230923	1	+	0	ID=g18869.t1.CDS2;Parent=g18869.t1;
OY776280.1_Linnaemya_vulpina_genome_assembly,_chromosome:_5	AUGUSTUS	exon	18230716	18230923	.	+	.	ID=g18869.t1.exon2;Parent=g18869.t1;
OY776280.1_Linnaemya_vulpina_genome_assembly,_chromosome:_5	AUGUSTUS	intron	18230924	18230990	1	+	.	ID=g18869.t1.intron2;Parent=g18869.t1;
OY776280.1_Linnaemya_vulpina_genome_assembly,_chromosome:_5	AUGUSTUS	CDS	18230991	18231177	1	+	2	ID=g18869.t1.CDS3;Parent=g18869.t1;
OY776280.1_Linnaemya_vulpina_genome_assembly,_chromosome:_5	AUGUSTUS	exon	18230991	18231177	.	+	.	ID=g18869.t1.exon3;Parent=g18869.t1;
OY776280.1_Linnaemya_vulpina_genome_assembly,_chromosome:_5	AUGUSTUS	intron	18231178	18232692	1	+	.	ID=g18869.t1.intron3;Parent=g18869.t1;
OY776280.1_Linnaemya_vulpina_genome_assembly,_chromosome:_5	AUGUSTUS	CDS	18232693	18232809	1	+	1	ID=g18869.t1.CDS4;Parent=g18869.t1;
OY776280.1_Linnaemya_vulpina_genome_assembly,_chromosome:_5	AUGUSTUS	exon	18232693	18232809	.	+	.	ID=g18869.t1.exon4;Parent=g18869.t1;
OY776280.1_Linnaemya_vulpina_genome_assembly,_chromosome:_5	AUGUSTUS	intron	18232810	18232873	1	+	.	ID=g18869.t1.intron4;Parent=g18869.t1;
OY776280.1_Linnaemya_vulpina_genome_assembly,_chromosome:_5	AUGUSTUS	CDS	18232874	18233849	1	+	1	ID=g18869.t1.CDS5;Parent=g18869.t1;
OY776280.1_Linnaemya_vulpina_genome_assembly,_chromosome:_5	AUGUSTUS	exon	18232874	18233849	.	+	.	ID=g18869.t1.exon5;Parent=g18869.t1;
OY776280.1_Linnaemya_vulpina_genome_assembly,_chromosome:_5	AUGUSTUS	stop_codon	18233847	18233849	.	+	0	ID=g18869.t1.stop1;Parent=g18869.t1;
OY776280.1_Linnaemya_vulpina_genome_assembly,_chromosome:_5	AUGUSTUS	gene	18252370	18252735	.	+	.	ID=g18870;
OY776280.1_Linnaemya_vulpina_genome_assembly,_chromosome:_5	AUGUSTUS	mRNA	18252370	18252735	1	+	.	ID=g18870.t1;Parent=g18870;
OY776280.1_Linnaemya_vulpina_genome_assembly,_chromosome:_5	AUGUSTUS	start_codon	18252370	18252372	.	+	0	ID=g18870.t1.start1;Parent=g18870.t1;
OY776280.1_Linnaemya_vulpina_genome_assembly,_chromosome:_5	AUGUSTUS	CDS	18252370	18252735	1	+	0	ID=g18870.t1.CDS1;Parent=g18870.t1;
OY776280.1_Linnaemya_vulpina_genome_assembly,_chromosome:_5	AUGUSTUS	exon	18252370	18252735	.	+	.	ID=g18870.t1.exon1;Parent=g18870.t1;
OY776280.1_Linnaemya_vulpina_genome_assembly,_chromosome:_5	AUGUSTUS	stop_codon	18252733	18252735	.	+	0	ID=g18870.t1.stop1;Parent=g18870.t1;
OY776280.1_Linnaemya_vulpina_genome_assembly,_chromosome:_5	AUGUSTUS	gene	18267195	18267503	.	-	.	ID=g18871;
OY776280.1_Linnaemya_vulpina_genome_assembly,_chromosome:_5	AUGUSTUS	mRNA	18267195	18267503	0.92	-	.	ID=g18871.t1;Parent=g18871;
OY776280.1_Linnaemya_vulpina_genome_assembly,_chromosome:_5	AUGUSTUS	stop_codon	18267195	18267197	.	-	0	ID=g18871.t1.stop1;Parent=g18871.t1;
OY776280.1_Linnaemya_vulpina_genome_assembly,_chromosome:_5	AUGUSTUS	CDS	18267195	18267503	0.92	-	0	ID=g18871.t1.CDS1;Parent=g18871.t1;
OY776280.1_Linnaemya_vulpina_genome_assembly,_chromosome:_5	AUGUSTUS	exon	18267195	18267503	.	-	.	ID=g18871.t1.exon1;Parent=g18871.t1;
OY776280.1_Linnaemya_vulpina_genome_assembly,_chromosome:_5	AUGUSTUS	start_codon	18267501	18267503	.	-	0	ID=g18871.t1.start1;Parent=g18871.t1;
OY776280.1_Linnaemya_vulpina_genome_assembly,_chromosome:_5	AUGUSTUS	gene	18267677	18271825	.	-	.	ID=g18872;
OY776280.1_Linnaemya_vulpina_genome_assembly,_chromosome:_5	AUGUSTUS	mRNA	18267677	18271825	0.61	-	.	ID=g18872.t1;Parent=g18872;
OY776280.1_Linnaemya_vulpina_genome_assembly,_chromosome:_5	AUGUSTUS	stop_codon	18267677	18267679	.	-	0	ID=g18872.t1.stop1;Parent=g18872.t1;
OY776280.1_Linnaemya_vulpina_genome_assembly,_chromosome:_5	AUGUSTUS	CDS	18267677	18267805	0.74	-	0	ID=g18872.t1.CDS1;Parent=g18872.t1;
OY776280.1_Linnaemya_vulpina_genome_assembly,_chromosome:_5	AUGUSTUS	exon	18267677	18267805	.	-	.	ID=g18872.t1.exon1;Parent=g18872.t1;
OY776280.1_Linnaemya_vulpina_genome_assembly,_chromosome:_5	AUGUSTUS	intron	18267806	18271461	0.61	-	.	ID=g18872.t1.intron1;Parent=g18872.t1;
OY776280.1_Linnaemya_vulpina_genome_assembly,_chromosome:_5	AUGUSTUS	CDS	18271462	18271607	0.81	-	2	ID=g18872.t1.CDS2;Parent=g18872.t1;
OY776280.1_Linnaemya_vulpina_genome_assembly,_chromosome:_5	AUGUSTUS	exon	18271462	18271607	.	-	.	ID=g18872.t1.exon2;Parent=g18872.t1;
OY776280.1_Linnaemya_vulpina_genome_assembly,_chromosome:_5	AUGUSTUS	intron	18271608	18271671	0.98	-	.	ID=g18872.t1.intron2;Parent=g18872.t1;
OY776280.1_Linnaemya_vulpina_genome_assembly,_chromosome:_5	AUGUSTUS	CDS	18271672	18271825	0.98	-	0	ID=g18872.t1.CDS3;Parent=g18872.t1;
OY776280.1_Linnaemya_vulpina_genome_assembly,_chromosome:_5	AUGUSTUS	exon	18271672	18271825	.	-	.	ID=g18872.t1.exon3;Parent=g18872.t1;
OY776280.1_Linnaemya_vulpina_genome_assembly,_chromosome:_5	AUGUSTUS	start_codon	18271823	18271825	.	-	0	ID=g18872.t1.start1;Parent=g18872.t1;
OY776280.1_Linnaemya_vulpina_genome_assembly,_chromosome:_5	AUGUSTUS	gene	18277970	18278344	.	-	.	ID=g18873;
OY776280.1_Linnaemya_vulpina_genome_assembly,_chromosome:_5	AUGUSTUS	mRNA	18277970	18278344	1	-	.	ID=g18873.t1;Parent=g18873;
OY776280.1_Linnaemya_vulpina_genome_assembly,_chromosome:_5	AUGUSTUS	stop_codon	18277970	18277972	.	-	0	ID=g18873.t1.stop1;Parent=g18873.t1;
OY776280.1_Linnaemya_vulpina_genome_assembly,_chromosome:_5	AUGUSTUS	CDS	18277970	18278344	1	-	0	ID=g18873.t1.CDS1;Parent=g18873.t1;
OY776280.1_Linnaemya_vulpina_genome_assembly,_chromosome:_5	AUGUSTUS	exon	18277970	18278344	.	-	.	ID=g18873.t1.exon1;Parent=g18873.t1;
OY776280.1_Linnaemya_vulpina_genome_assembly,_chromosome:_5	AUGUSTUS	start_codon	18278342	18278344	.	-	0	ID=g18873.t1.start1;Parent=g18873.t1;
OY776280.1_Linnaemya_vulpina_genome_assembly,_chromosome:_5	AUGUSTUS	gene	18303726	18304064	.	-	.	ID=g18874;
OY776280.1_Linnaemya_vulpina_genome_assembly,_chromosome:_5	AUGUSTUS	mRNA	18303726	18304064	0.89	-	.	ID=g18874.t1;Parent=g18874;
OY776280.1_Linnaemya_vulpina_genome_assembly,_chromosome:_5	AUGUSTUS	stop_codon	18303726	18303728	.	-	0	ID=g18874.t1.stop1;Parent=g18874.t1;
OY776280.1_Linnaemya_vulpina_genome_assembly,_chromosome:_5	AUGUSTUS	CDS	18303726	18303883	0.89	-	2	ID=g18874.t1.CDS1;Parent=g18874.t1;
OY776280.1_Linnaemya_vulpina_genome_assembly,_chromosome:_5	AUGUSTUS	exon	18303726	18303883	.	-	.	ID=g18874.t1.exon1;Parent=g18874.t1;
OY776280.1_Linnaemya_vulpina_genome_assembly,_chromosome:_5	AUGUSTUS	intron	18303884	18303946	0.89	-	.	ID=g18874.t1.intron1;Parent=g18874.t1;
OY776280.1_Linnaemya_vulpina_genome_assembly,_chromosome:_5	AUGUSTUS	CDS	18303947	18304064	0.89	-	0	ID=g18874.t1.CDS2;Parent=g18874.t1;
OY776280.1_Linnaemya_vulpina_genome_assembly,_chromosome:_5	AUGUSTUS	exon	18303947	18304064	.	-	.	ID=g18874.t1.exon2;Parent=g18874.t1;
OY776280.1_Linnaemya_vulpina_genome_assembly,_chromosome:_5	AUGUSTUS	start_codon	18304062	18304064	.	-	0	ID=g18874.t1.start1;Parent=g18874.t1;
OY776280.1_Linnaemya_vulpina_genome_assembly,_chromosome:_5	AUGUSTUS	gene	18321261	18321668	.	+	.	ID=g18875;
OY776280.1_Linnaemya_vulpina_genome_assembly,_chromosome:_5	AUGUSTUS	mRNA	18321261	18321668	0.94	+	.	ID=g18875.t1;Parent=g18875;
OY776280.1_Linnaemya_vulpina_genome_assembly,_chromosome:_5	AUGUSTUS	start_codon	18321261	18321263	.	+	0	ID=g18875.t1.start1;Parent=g18875.t1;
OY776280.1_Linnaemya_vulpina_genome_assembly,_chromosome:_5	AUGUSTUS	CDS	18321261	18321668	0.94	+	0	ID=g18875.t1.CDS1;Parent=g18875.t1;
OY776280.1_Linnaemya_vulpina_genome_assembly,_chromosome:_5	AUGUSTUS	exon	18321261	18321668	.	+	.	ID=g18875.t1.exon1;Parent=g18875.t1;
OY776280.1_Linnaemya_vulpina_genome_assembly,_chromosome:_5	AUGUSTUS	stop_codon	18321666	18321668	.	+	0	ID=g18875.t1.stop1;Parent=g18875.t1;
OY776280.1_Linnaemya_vulpina_genome_assembly,_chromosome:_5	AUGUSTUS	gene	18370336	18370683	.	-	.	ID=g18876;
OY776280.1_Linnaemya_vulpina_genome_assembly,_chromosome:_5	AUGUSTUS	mRNA	18370336	18370683	1	-	.	ID=g18876.t1;Parent=g18876;
OY776280.1_Linnaemya_vulpina_genome_assembly,_chromosome:_5	AUGUSTUS	stop_codon	18370336	18370338	.	-	0	ID=g18876.t1.stop1;Parent=g18876.t1;
OY776280.1_Linnaemya_vulpina_genome_assembly,_chromosome:_5	AUGUSTUS	CDS	18370336	18370683	1	-	0	ID=g18876.t1.CDS1;Parent=g18876.t1;
OY776280.1_Linnaemya_vulpina_genome_assembly,_chromosome:_5	AUGUSTUS	exon	18370336	18370683	.	-	.	ID=g18876.t1.exon1;Parent=g18876.t1;
OY776280.1_Linnaemya_vulpina_genome_assembly,_chromosome:_5	AUGUSTUS	start_codon	18370681	18370683	.	-	0	ID=g18876.t1.start1;Parent=g18876.t1;
OY776280.1_Linnaemya_vulpina_genome_assembly,_chromosome:_5	AUGUSTUS	gene	18373735	18402870	.	-	.	ID=g18877;
OY776280.1_Linnaemya_vulpina_genome_assembly,_chromosome:_5	AUGUSTUS	mRNA	18373735	18402870	0.55	-	.	ID=g18877.t1;Parent=g18877;
OY776280.1_Linnaemya_vulpina_genome_assembly,_chromosome:_5	AUGUSTUS	stop_codon	18373735	18373737	.	-	0	ID=g18877.t1.stop1;Parent=g18877.t1;
OY776280.1_Linnaemya_vulpina_genome_assembly,_chromosome:_5	AUGUSTUS	CDS	18373735	18373912	0.99	-	1	ID=g18877.t1.CDS1;Parent=g18877.t1;
OY776280.1_Linnaemya_vulpina_genome_assembly,_chromosome:_5	AUGUSTUS	exon	18373735	18373912	.	-	.	ID=g18877.t1.exon1;Parent=g18877.t1;
OY776280.1_Linnaemya_vulpina_genome_assembly,_chromosome:_5	AUGUSTUS	intron	18373913	18375504	0.99	-	.	ID=g18877.t1.intron1;Parent=g18877.t1;
OY776280.1_Linnaemya_vulpina_genome_assembly,_chromosome:_5	AUGUSTUS	CDS	18375505	18376011	1	-	1	ID=g18877.t1.CDS2;Parent=g18877.t1;
OY776280.1_Linnaemya_vulpina_genome_assembly,_chromosome:_5	AUGUSTUS	exon	18375505	18376011	.	-	.	ID=g18877.t1.exon2;Parent=g18877.t1;
OY776280.1_Linnaemya_vulpina_genome_assembly,_chromosome:_5	AUGUSTUS	intron	18376012	18376187	1	-	.	ID=g18877.t1.intron2;Parent=g18877.t1;
OY776280.1_Linnaemya_vulpina_genome_assembly,_chromosome:_5	AUGUSTUS	CDS	18376188	18376209	1	-	2	ID=g18877.t1.CDS3;Parent=g18877.t1;
OY776280.1_Linnaemya_vulpina_genome_assembly,_chromosome:_5	AUGUSTUS	exon	18376188	18376209	.	-	.	ID=g18877.t1.exon3;Parent=g18877.t1;
OY776280.1_Linnaemya_vulpina_genome_assembly,_chromosome:_5	AUGUSTUS	intron	18376210	18381569	1	-	.	ID=g18877.t1.intron3;Parent=g18877.t1;
OY776280.1_Linnaemya_vulpina_genome_assembly,_chromosome:_5	AUGUSTUS	CDS	18381570	18381765	0.87	-	0	ID=g18877.t1.CDS4;Parent=g18877.t1;
OY776280.1_Linnaemya_vulpina_genome_assembly,_chromosome:_5	AUGUSTUS	exon	18381570	18381765	.	-	.	ID=g18877.t1.exon4;Parent=g18877.t1;
OY776280.1_Linnaemya_vulpina_genome_assembly,_chromosome:_5	AUGUSTUS	intron	18381766	18399132	0.56	-	.	ID=g18877.t1.intron4;Parent=g18877.t1;
OY776280.1_Linnaemya_vulpina_genome_assembly,_chromosome:_5	AUGUSTUS	CDS	18399133	18402870	0.56	-	0	ID=g18877.t1.CDS5;Parent=g18877.t1;
OY776280.1_Linnaemya_vulpina_genome_assembly,_chromosome:_5	AUGUSTUS	exon	18399133	18402870	.	-	.	ID=g18877.t1.exon5;Parent=g18877.t1;
OY776280.1_Linnaemya_vulpina_genome_assembly,_chromosome:_5	AUGUSTUS	start_codon	18402868	18402870	.	-	0	ID=g18877.t1.start1;Parent=g18877.t1;
OY776280.1_Linnaemya_vulpina_genome_assembly,_chromosome:_5	AUGUSTUS	gene	18423287	18425617	.	-	.	ID=g18878;
OY776280.1_Linnaemya_vulpina_genome_assembly,_chromosome:_5	AUGUSTUS	mRNA	18423287	18425617	0.34	-	.	ID=g18878.t1;Parent=g18878;
OY776280.1_Linnaemya_vulpina_genome_assembly,_chromosome:_5	AUGUSTUS	stop_codon	18423287	18423289	.	-	0	ID=g18878.t1.stop1;Parent=g18878.t1;
OY776280.1_Linnaemya_vulpina_genome_assembly,_chromosome:_5	AUGUSTUS	CDS	18423287	18423406	0.34	-	0	ID=g18878.t1.CDS1;Parent=g18878.t1;
OY776280.1_Linnaemya_vulpina_genome_assembly,_chromosome:_5	AUGUSTUS	exon	18423287	18423406	.	-	.	ID=g18878.t1.exon1;Parent=g18878.t1;
OY776280.1_Linnaemya_vulpina_genome_assembly,_chromosome:_5	AUGUSTUS	intron	18423407	18425473	0.34	-	.	ID=g18878.t1.intron1;Parent=g18878.t1;
OY776280.1_Linnaemya_vulpina_genome_assembly,_chromosome:_5	AUGUSTUS	CDS	18425474	18425617	1	-	0	ID=g18878.t1.CDS2;Parent=g18878.t1;
OY776280.1_Linnaemya_vulpina_genome_assembly,_chromosome:_5	AUGUSTUS	exon	18425474	18425617	.	-	.	ID=g18878.t1.exon2;Parent=g18878.t1;
OY776280.1_Linnaemya_vulpina_genome_assembly,_chromosome:_5	AUGUSTUS	start_codon	18425615	18425617	.	-	0	ID=g18878.t1.start1;Parent=g18878.t1;
OY776280.1_Linnaemya_vulpina_genome_assembly,_chromosome:_5	AUGUSTUS	gene	18447432	18448049	.	+	.	ID=g18879;
OY776280.1_Linnaemya_vulpina_genome_assembly,_chromosome:_5	AUGUSTUS	mRNA	18447432	18448049	0.9	+	.	ID=g18879.t1;Parent=g18879;
OY776280.1_Linnaemya_vulpina_genome_assembly,_chromosome:_5	AUGUSTUS	start_codon	18447432	18447434	.	+	0	ID=g18879.t1.start1;Parent=g18879.t1;
OY776280.1_Linnaemya_vulpina_genome_assembly,_chromosome:_5	AUGUSTUS	CDS	18447432	18448049	0.9	+	0	ID=g18879.t1.CDS1;Parent=g18879.t1;
OY776280.1_Linnaemya_vulpina_genome_assembly,_chromosome:_5	AUGUSTUS	exon	18447432	18448049	.	+	.	ID=g18879.t1.exon1;Parent=g18879.t1;
OY776280.1_Linnaemya_vulpina_genome_assembly,_chromosome:_5	AUGUSTUS	stop_codon	18448047	18448049	.	+	0	ID=g18879.t1.stop1;Parent=g18879.t1;
OY776280.1_Linnaemya_vulpina_genome_assembly,_chromosome:_5	AUGUSTUS	gene	18453326	18453961	.	+	.	ID=g18880;
OY776280.1_Linnaemya_vulpina_genome_assembly,_chromosome:_5	AUGUSTUS	mRNA	18453326	18453961	1	+	.	ID=g18880.t1;Parent=g18880;
OY776280.1_Linnaemya_vulpina_genome_assembly,_chromosome:_5	AUGUSTUS	start_codon	18453326	18453328	.	+	0	ID=g18880.t1.start1;Parent=g18880.t1;
OY776280.1_Linnaemya_vulpina_genome_assembly,_chromosome:_5	AUGUSTUS	CDS	18453326	18453961	1	+	0	ID=g18880.t1.CDS1;Parent=g18880.t1;
OY776280.1_Linnaemya_vulpina_genome_assembly,_chromosome:_5	AUGUSTUS	exon	18453326	18453961	.	+	.	ID=g18880.t1.exon1;Parent=g18880.t1;
OY776280.1_Linnaemya_vulpina_genome_assembly,_chromosome:_5	AUGUSTUS	stop_codon	18453959	18453961	.	+	0	ID=g18880.t1.stop1;Parent=g18880.t1;
OY776280.1_Linnaemya_vulpina_genome_assembly,_chromosome:_5	AUGUSTUS	gene	18461246	18464229	.	+	.	ID=g18881;
OY776280.1_Linnaemya_vulpina_genome_assembly,_chromosome:_5	AUGUSTUS	mRNA	18461246	18464229	1	+	.	ID=g18881.t1;Parent=g18881;
OY776280.1_Linnaemya_vulpina_genome_assembly,_chromosome:_5	AUGUSTUS	start_codon	18461246	18461248	.	+	0	ID=g18881.t1.start1;Parent=g18881.t1;
OY776280.1_Linnaemya_vulpina_genome_assembly,_chromosome:_5	AUGUSTUS	CDS	18461246	18461392	1	+	0	ID=g18881.t1.CDS1;Parent=g18881.t1;
OY776280.1_Linnaemya_vulpina_genome_assembly,_chromosome:_5	AUGUSTUS	exon	18461246	18461392	.	+	.	ID=g18881.t1.exon1;Parent=g18881.t1;
OY776280.1_Linnaemya_vulpina_genome_assembly,_chromosome:_5	AUGUSTUS	intron	18461393	18461459	1	+	.	ID=g18881.t1.intron1;Parent=g18881.t1;
OY776280.1_Linnaemya_vulpina_genome_assembly,_chromosome:_5	AUGUSTUS	CDS	18461460	18461667	1	+	0	ID=g18881.t1.CDS2;Parent=g18881.t1;
OY776280.1_Linnaemya_vulpina_genome_assembly,_chromosome:_5	AUGUSTUS	exon	18461460	18461667	.	+	.	ID=g18881.t1.exon2;Parent=g18881.t1;
OY776280.1_Linnaemya_vulpina_genome_assembly,_chromosome:_5	AUGUSTUS	intron	18461668	18461734	1	+	.	ID=g18881.t1.intron2;Parent=g18881.t1;
OY776280.1_Linnaemya_vulpina_genome_assembly,_chromosome:_5	AUGUSTUS	CDS	18461735	18461921	1	+	2	ID=g18881.t1.CDS3;Parent=g18881.t1;
OY776280.1_Linnaemya_vulpina_genome_assembly,_chromosome:_5	AUGUSTUS	exon	18461735	18461921	.	+	.	ID=g18881.t1.exon3;Parent=g18881.t1;
OY776280.1_Linnaemya_vulpina_genome_assembly,_chromosome:_5	AUGUSTUS	intron	18461922	18463091	1	+	.	ID=g18881.t1.intron3;Parent=g18881.t1;
OY776280.1_Linnaemya_vulpina_genome_assembly,_chromosome:_5	AUGUSTUS	CDS	18463092	18463208	1	+	1	ID=g18881.t1.CDS4;Parent=g18881.t1;
OY776280.1_Linnaemya_vulpina_genome_assembly,_chromosome:_5	AUGUSTUS	exon	18463092	18463208	.	+	.	ID=g18881.t1.exon4;Parent=g18881.t1;
OY776280.1_Linnaemya_vulpina_genome_assembly,_chromosome:_5	AUGUSTUS	intron	18463209	18463271	1	+	.	ID=g18881.t1.intron4;Parent=g18881.t1;
OY776280.1_Linnaemya_vulpina_genome_assembly,_chromosome:_5	AUGUSTUS	CDS	18463272	18464229	1	+	1	ID=g18881.t1.CDS5;Parent=g18881.t1;
OY776280.1_Linnaemya_vulpina_genome_assembly,_chromosome:_5	AUGUSTUS	exon	18463272	18464229	.	+	.	ID=g18881.t1.exon5;Parent=g18881.t1;
OY776280.1_Linnaemya_vulpina_genome_assembly,_chromosome:_5	AUGUSTUS	stop_codon	18464227	18464229	.	+	0	ID=g18881.t1.stop1;Parent=g18881.t1;
OY776280.1_Linnaemya_vulpina_genome_assembly,_chromosome:_5	AUGUSTUS	gene	18503168	18503485	.	+	.	ID=g18882;
OY776280.1_Linnaemya_vulpina_genome_assembly,_chromosome:_5	AUGUSTUS	mRNA	18503168	18503485	0.95	+	.	ID=g18882.t1;Parent=g18882;
OY776280.1_Linnaemya_vulpina_genome_assembly,_chromosome:_5	AUGUSTUS	start_codon	18503168	18503170	.	+	0	ID=g18882.t1.start1;Parent=g18882.t1;
OY776280.1_Linnaemya_vulpina_genome_assembly,_chromosome:_5	AUGUSTUS	CDS	18503168	18503485	0.95	+	0	ID=g18882.t1.CDS1;Parent=g18882.t1;
OY776280.1_Linnaemya_vulpina_genome_assembly,_chromosome:_5	AUGUSTUS	exon	18503168	18503485	.	+	.	ID=g18882.t1.exon1;Parent=g18882.t1;
OY776280.1_Linnaemya_vulpina_genome_assembly,_chromosome:_5	AUGUSTUS	stop_codon	18503483	18503485	.	+	0	ID=g18882.t1.stop1;Parent=g18882.t1;
OY776280.1_Linnaemya_vulpina_genome_assembly,_chromosome:_5	AUGUSTUS	gene	18516922	18520546	.	-	.	ID=g18883;
OY776280.1_Linnaemya_vulpina_genome_assembly,_chromosome:_5	AUGUSTUS	mRNA	18516922	18520546	1	-	.	ID=g18883.t1;Parent=g18883;
OY776280.1_Linnaemya_vulpina_genome_assembly,_chromosome:_5	AUGUSTUS	stop_codon	18516922	18516924	.	-	0	ID=g18883.t1.stop1;Parent=g18883.t1;
OY776280.1_Linnaemya_vulpina_genome_assembly,_chromosome:_5	AUGUSTUS	CDS	18516922	18519581	1	-	2	ID=g18883.t1.CDS1;Parent=g18883.t1;
OY776280.1_Linnaemya_vulpina_genome_assembly,_chromosome:_5	AUGUSTUS	exon	18516922	18519581	.	-	.	ID=g18883.t1.exon1;Parent=g18883.t1;
OY776280.1_Linnaemya_vulpina_genome_assembly,_chromosome:_5	AUGUSTUS	intron	18519582	18519631	1	-	.	ID=g18883.t1.intron1;Parent=g18883.t1;
OY776280.1_Linnaemya_vulpina_genome_assembly,_chromosome:_5	AUGUSTUS	CDS	18519632	18519839	1	-	0	ID=g18883.t1.CDS2;Parent=g18883.t1;
OY776280.1_Linnaemya_vulpina_genome_assembly,_chromosome:_5	AUGUSTUS	exon	18519632	18519839	.	-	.	ID=g18883.t1.exon2;Parent=g18883.t1;
OY776280.1_Linnaemya_vulpina_genome_assembly,_chromosome:_5	AUGUSTUS	intron	18519840	18519991	1	-	.	ID=g18883.t1.intron2;Parent=g18883.t1;
OY776280.1_Linnaemya_vulpina_genome_assembly,_chromosome:_5	AUGUSTUS	CDS	18519992	18520546	1	-	0	ID=g18883.t1.CDS3;Parent=g18883.t1;
OY776280.1_Linnaemya_vulpina_genome_assembly,_chromosome:_5	AUGUSTUS	exon	18519992	18520546	.	-	.	ID=g18883.t1.exon3;Parent=g18883.t1;
OY776280.1_Linnaemya_vulpina_genome_assembly,_chromosome:_5	AUGUSTUS	start_codon	18520544	18520546	.	-	0	ID=g18883.t1.start1;Parent=g18883.t1;
OY776280.1_Linnaemya_vulpina_genome_assembly,_chromosome:_5	AUGUSTUS	gene	18521406	18522095	.	-	.	ID=g18884;
OY776280.1_Linnaemya_vulpina_genome_assembly,_chromosome:_5	AUGUSTUS	mRNA	18521406	18522095	1	-	.	ID=g18884.t1;Parent=g18884;
OY776280.1_Linnaemya_vulpina_genome_assembly,_chromosome:_5	AUGUSTUS	stop_codon	18521406	18521408	.	-	0	ID=g18884.t1.stop1;Parent=g18884.t1;
OY776280.1_Linnaemya_vulpina_genome_assembly,_chromosome:_5	AUGUSTUS	CDS	18521406	18522095	1	-	0	ID=g18884.t1.CDS1;Parent=g18884.t1;
OY776280.1_Linnaemya_vulpina_genome_assembly,_chromosome:_5	AUGUSTUS	exon	18521406	18522095	.	-	.	ID=g18884.t1.exon1;Parent=g18884.t1;
OY776280.1_Linnaemya_vulpina_genome_assembly,_chromosome:_5	AUGUSTUS	start_codon	18522093	18522095	.	-	0	ID=g18884.t1.start1;Parent=g18884.t1;
OY776280.1_Linnaemya_vulpina_genome_assembly,_chromosome:_5	AUGUSTUS	gene	18522416	18523099	.	+	.	ID=g18885;
OY776280.1_Linnaemya_vulpina_genome_assembly,_chromosome:_5	AUGUSTUS	mRNA	18522416	18523099	1	+	.	ID=g18885.t1;Parent=g18885;
OY776280.1_Linnaemya_vulpina_genome_assembly,_chromosome:_5	AUGUSTUS	start_codon	18522416	18522418	.	+	0	ID=g18885.t1.start1;Parent=g18885.t1;
OY776280.1_Linnaemya_vulpina_genome_assembly,_chromosome:_5	AUGUSTUS	CDS	18522416	18523099	1	+	0	ID=g18885.t1.CDS1;Parent=g18885.t1;
OY776280.1_Linnaemya_vulpina_genome_assembly,_chromosome:_5	AUGUSTUS	exon	18522416	18523099	.	+	.	ID=g18885.t1.exon1;Parent=g18885.t1;
OY776280.1_Linnaemya_vulpina_genome_assembly,_chromosome:_5	AUGUSTUS	stop_codon	18523097	18523099	.	+	0	ID=g18885.t1.stop1;Parent=g18885.t1;
OY776280.1_Linnaemya_vulpina_genome_assembly,_chromosome:_5	AUGUSTUS	gene	18523339	18523948	.	-	.	ID=g18886;
OY776280.1_Linnaemya_vulpina_genome_assembly,_chromosome:_5	AUGUSTUS	mRNA	18523339	18523948	1	-	.	ID=g18886.t1;Parent=g18886;
OY776280.1_Linnaemya_vulpina_genome_assembly,_chromosome:_5	AUGUSTUS	stop_codon	18523339	18523341	.	-	0	ID=g18886.t1.stop1;Parent=g18886.t1;
OY776280.1_Linnaemya_vulpina_genome_assembly,_chromosome:_5	AUGUSTUS	CDS	18523339	18523437	1	-	0	ID=g18886.t1.CDS1;Parent=g18886.t1;
OY776280.1_Linnaemya_vulpina_genome_assembly,_chromosome:_5	AUGUSTUS	exon	18523339	18523437	.	-	.	ID=g18886.t1.exon1;Parent=g18886.t1;
OY776280.1_Linnaemya_vulpina_genome_assembly,_chromosome:_5	AUGUSTUS	intron	18523438	18523675	1	-	.	ID=g18886.t1.intron1;Parent=g18886.t1;
OY776280.1_Linnaemya_vulpina_genome_assembly,_chromosome:_5	AUGUSTUS	CDS	18523676	18523744	1	-	0	ID=g18886.t1.CDS2;Parent=g18886.t1;
OY776280.1_Linnaemya_vulpina_genome_assembly,_chromosome:_5	AUGUSTUS	exon	18523676	18523744	.	-	.	ID=g18886.t1.exon2;Parent=g18886.t1;
OY776280.1_Linnaemya_vulpina_genome_assembly,_chromosome:_5	AUGUSTUS	intron	18523745	18523849	1	-	.	ID=g18886.t1.intron2;Parent=g18886.t1;
OY776280.1_Linnaemya_vulpina_genome_assembly,_chromosome:_5	AUGUSTUS	CDS	18523850	18523948	1	-	0	ID=g18886.t1.CDS3;Parent=g18886.t1;
OY776280.1_Linnaemya_vulpina_genome_assembly,_chromosome:_5	AUGUSTUS	exon	18523850	18523948	.	-	.	ID=g18886.t1.exon3;Parent=g18886.t1;
OY776280.1_Linnaemya_vulpina_genome_assembly,_chromosome:_5	AUGUSTUS	start_codon	18523946	18523948	.	-	0	ID=g18886.t1.start1;Parent=g18886.t1;
OY776280.1_Linnaemya_vulpina_genome_assembly,_chromosome:_5	AUGUSTUS	gene	18548221	18558754	.	+	.	ID=g18887;
OY776280.1_Linnaemya_vulpina_genome_assembly,_chromosome:_5	AUGUSTUS	mRNA	18548221	18558754	1	+	.	ID=g18887.t1;Parent=g18887;
OY776280.1_Linnaemya_vulpina_genome_assembly,_chromosome:_5	AUGUSTUS	start_codon	18548221	18548223	.	+	0	ID=g18887.t1.start1;Parent=g18887.t1;
OY776280.1_Linnaemya_vulpina_genome_assembly,_chromosome:_5	AUGUSTUS	CDS	18548221	18549230	1	+	0	ID=g18887.t1.CDS1;Parent=g18887.t1;
OY776280.1_Linnaemya_vulpina_genome_assembly,_chromosome:_5	AUGUSTUS	exon	18548221	18549230	.	+	.	ID=g18887.t1.exon1;Parent=g18887.t1;
OY776280.1_Linnaemya_vulpina_genome_assembly,_chromosome:_5	AUGUSTUS	intron	18549231	18558432	1	+	.	ID=g18887.t1.intron1;Parent=g18887.t1;
OY776280.1_Linnaemya_vulpina_genome_assembly,_chromosome:_5	AUGUSTUS	CDS	18558433	18558754	1	+	1	ID=g18887.t1.CDS2;Parent=g18887.t1;
OY776280.1_Linnaemya_vulpina_genome_assembly,_chromosome:_5	AUGUSTUS	exon	18558433	18558754	.	+	.	ID=g18887.t1.exon2;Parent=g18887.t1;
OY776280.1_Linnaemya_vulpina_genome_assembly,_chromosome:_5	AUGUSTUS	stop_codon	18558752	18558754	.	+	0	ID=g18887.t1.stop1;Parent=g18887.t1;
OY776280.1_Linnaemya_vulpina_genome_assembly,_chromosome:_5	AUGUSTUS	gene	18577304	18609765	.	+	.	ID=g18888;
OY776280.1_Linnaemya_vulpina_genome_assembly,_chromosome:_5	AUGUSTUS	mRNA	18577304	18609765	0.43	+	.	ID=g18888.t1;Parent=g18888;
OY776280.1_Linnaemya_vulpina_genome_assembly,_chromosome:_5	AUGUSTUS	start_codon	18577304	18577306	.	+	0	ID=g18888.t1.start1;Parent=g18888.t1;
OY776280.1_Linnaemya_vulpina_genome_assembly,_chromosome:_5	AUGUSTUS	CDS	18577304	18577584	1	+	0	ID=g18888.t1.CDS1;Parent=g18888.t1;
OY776280.1_Linnaemya_vulpina_genome_assembly,_chromosome:_5	AUGUSTUS	exon	18577304	18577584	.	+	.	ID=g18888.t1.exon1;Parent=g18888.t1;
OY776280.1_Linnaemya_vulpina_genome_assembly,_chromosome:_5	AUGUSTUS	intron	18577585	18578836	1	+	.	ID=g18888.t1.intron1;Parent=g18888.t1;
OY776280.1_Linnaemya_vulpina_genome_assembly,_chromosome:_5	AUGUSTUS	CDS	18578837	18579020	1	+	1	ID=g18888.t1.CDS2;Parent=g18888.t1;
OY776280.1_Linnaemya_vulpina_genome_assembly,_chromosome:_5	AUGUSTUS	exon	18578837	18579020	.	+	.	ID=g18888.t1.exon2;Parent=g18888.t1;
OY776280.1_Linnaemya_vulpina_genome_assembly,_chromosome:_5	AUGUSTUS	intron	18579021	18585067	1	+	.	ID=g18888.t1.intron2;Parent=g18888.t1;
OY776280.1_Linnaemya_vulpina_genome_assembly,_chromosome:_5	AUGUSTUS	CDS	18585068	18585250	1	+	0	ID=g18888.t1.CDS3;Parent=g18888.t1;
OY776280.1_Linnaemya_vulpina_genome_assembly,_chromosome:_5	AUGUSTUS	exon	18585068	18585250	.	+	.	ID=g18888.t1.exon3;Parent=g18888.t1;
OY776280.1_Linnaemya_vulpina_genome_assembly,_chromosome:_5	AUGUSTUS	intron	18585251	18585351	1	+	.	ID=g18888.t1.intron3;Parent=g18888.t1;
OY776280.1_Linnaemya_vulpina_genome_assembly,_chromosome:_5	AUGUSTUS	CDS	18585352	18586557	1	+	0	ID=g18888.t1.CDS4;Parent=g18888.t1;
OY776280.1_Linnaemya_vulpina_genome_assembly,_chromosome:_5	AUGUSTUS	exon	18585352	18586557	.	+	.	ID=g18888.t1.exon4;Parent=g18888.t1;
OY776280.1_Linnaemya_vulpina_genome_assembly,_chromosome:_5	AUGUSTUS	intron	18586558	18586622	1	+	.	ID=g18888.t1.intron4;Parent=g18888.t1;
OY776280.1_Linnaemya_vulpina_genome_assembly,_chromosome:_5	AUGUSTUS	CDS	18586623	18586936	0.7	+	0	ID=g18888.t1.CDS5;Parent=g18888.t1;
OY776280.1_Linnaemya_vulpina_genome_assembly,_chromosome:_5	AUGUSTUS	exon	18586623	18586936	.	+	.	ID=g18888.t1.exon5;Parent=g18888.t1;
OY776280.1_Linnaemya_vulpina_genome_assembly,_chromosome:_5	AUGUSTUS	intron	18586937	18587056	0.7	+	.	ID=g18888.t1.intron5;Parent=g18888.t1;
OY776280.1_Linnaemya_vulpina_genome_assembly,_chromosome:_5	AUGUSTUS	CDS	18587057	18587145	0.7	+	1	ID=g18888.t1.CDS6;Parent=g18888.t1;
OY776280.1_Linnaemya_vulpina_genome_assembly,_chromosome:_5	AUGUSTUS	exon	18587057	18587145	.	+	.	ID=g18888.t1.exon6;Parent=g18888.t1;
OY776280.1_Linnaemya_vulpina_genome_assembly,_chromosome:_5	AUGUSTUS	intron	18587146	18587327	1	+	.	ID=g18888.t1.intron6;Parent=g18888.t1;
OY776280.1_Linnaemya_vulpina_genome_assembly,_chromosome:_5	AUGUSTUS	CDS	18587328	18587633	1	+	2	ID=g18888.t1.CDS7;Parent=g18888.t1;
OY776280.1_Linnaemya_vulpina_genome_assembly,_chromosome:_5	AUGUSTUS	exon	18587328	18587633	.	+	.	ID=g18888.t1.exon7;Parent=g18888.t1;
OY776280.1_Linnaemya_vulpina_genome_assembly,_chromosome:_5	AUGUSTUS	intron	18587634	18603825	0.78	+	.	ID=g18888.t1.intron7;Parent=g18888.t1;
OY776280.1_Linnaemya_vulpina_genome_assembly,_chromosome:_5	AUGUSTUS	CDS	18603826	18604414	0.68	+	2	ID=g18888.t1.CDS8;Parent=g18888.t1;
OY776280.1_Linnaemya_vulpina_genome_assembly,_chromosome:_5	AUGUSTUS	exon	18603826	18604414	.	+	.	ID=g18888.t1.exon8;Parent=g18888.t1;
OY776280.1_Linnaemya_vulpina_genome_assembly,_chromosome:_5	AUGUSTUS	intron	18604415	18607969	1	+	.	ID=g18888.t1.intron8;Parent=g18888.t1;
OY776280.1_Linnaemya_vulpina_genome_assembly,_chromosome:_5	AUGUSTUS	CDS	18607970	18608231	1	+	1	ID=g18888.t1.CDS9;Parent=g18888.t1;
OY776280.1_Linnaemya_vulpina_genome_assembly,_chromosome:_5	AUGUSTUS	exon	18607970	18608231	.	+	.	ID=g18888.t1.exon9;Parent=g18888.t1;
OY776280.1_Linnaemya_vulpina_genome_assembly,_chromosome:_5	AUGUSTUS	intron	18608232	18608302	1	+	.	ID=g18888.t1.intron9;Parent=g18888.t1;
OY776280.1_Linnaemya_vulpina_genome_assembly,_chromosome:_5	AUGUSTUS	CDS	18608303	18608551	1	+	0	ID=g18888.t1.CDS10;Parent=g18888.t1;
OY776280.1_Linnaemya_vulpina_genome_assembly,_chromosome:_5	AUGUSTUS	exon	18608303	18608551	.	+	.	ID=g18888.t1.exon10;Parent=g18888.t1;
OY776280.1_Linnaemya_vulpina_genome_assembly,_chromosome:_5	AUGUSTUS	intron	18608552	18608608	1	+	.	ID=g18888.t1.intron10;Parent=g18888.t1;
OY776280.1_Linnaemya_vulpina_genome_assembly,_chromosome:_5	AUGUSTUS	CDS	18608609	18608817	1	+	0	ID=g18888.t1.CDS11;Parent=g18888.t1;
OY776280.1_Linnaemya_vulpina_genome_assembly,_chromosome:_5	AUGUSTUS	exon	18608609	18608817	.	+	.	ID=g18888.t1.exon11;Parent=g18888.t1;
OY776280.1_Linnaemya_vulpina_genome_assembly,_chromosome:_5	AUGUSTUS	intron	18608818	18609392	1	+	.	ID=g18888.t1.intron11;Parent=g18888.t1;
OY776280.1_Linnaemya_vulpina_genome_assembly,_chromosome:_5	AUGUSTUS	CDS	18609393	18609765	1	+	1	ID=g18888.t1.CDS12;Parent=g18888.t1;
OY776280.1_Linnaemya_vulpina_genome_assembly,_chromosome:_5	AUGUSTUS	exon	18609393	18609765	.	+	.	ID=g18888.t1.exon12;Parent=g18888.t1;
OY776280.1_Linnaemya_vulpina_genome_assembly,_chromosome:_5	AUGUSTUS	stop_codon	18609763	18609765	.	+	0	ID=g18888.t1.stop1;Parent=g18888.t1;
OY776280.1_Linnaemya_vulpina_genome_assembly,_chromosome:_5	AUGUSTUS	gene	18611788	18612907	.	+	.	ID=g18889;
OY776280.1_Linnaemya_vulpina_genome_assembly,_chromosome:_5	AUGUSTUS	mRNA	18611788	18612907	1	+	.	ID=g18889.t1;Parent=g18889;
OY776280.1_Linnaemya_vulpina_genome_assembly,_chromosome:_5	AUGUSTUS	start_codon	18611788	18611790	.	+	0	ID=g18889.t1.start1;Parent=g18889.t1;
OY776280.1_Linnaemya_vulpina_genome_assembly,_chromosome:_5	AUGUSTUS	CDS	18611788	18611841	1	+	0	ID=g18889.t1.CDS1;Parent=g18889.t1;
OY776280.1_Linnaemya_vulpina_genome_assembly,_chromosome:_5	AUGUSTUS	exon	18611788	18611841	.	+	.	ID=g18889.t1.exon1;Parent=g18889.t1;
OY776280.1_Linnaemya_vulpina_genome_assembly,_chromosome:_5	AUGUSTUS	intron	18611842	18612355	1	+	.	ID=g18889.t1.intron1;Parent=g18889.t1;
OY776280.1_Linnaemya_vulpina_genome_assembly,_chromosome:_5	AUGUSTUS	CDS	18612356	18612907	1	+	0	ID=g18889.t1.CDS2;Parent=g18889.t1;
OY776280.1_Linnaemya_vulpina_genome_assembly,_chromosome:_5	AUGUSTUS	exon	18612356	18612907	.	+	.	ID=g18889.t1.exon2;Parent=g18889.t1;
OY776280.1_Linnaemya_vulpina_genome_assembly,_chromosome:_5	AUGUSTUS	stop_codon	18612905	18612907	.	+	0	ID=g18889.t1.stop1;Parent=g18889.t1;
OY776280.1_Linnaemya_vulpina_genome_assembly,_chromosome:_5	AUGUSTUS	gene	18616332	18618932	.	-	.	ID=g18890;
OY776280.1_Linnaemya_vulpina_genome_assembly,_chromosome:_5	AUGUSTUS	mRNA	18616332	18618932	1	-	.	ID=g18890.t1;Parent=g18890;
OY776280.1_Linnaemya_vulpina_genome_assembly,_chromosome:_5	AUGUSTUS	stop_codon	18616332	18616334	.	-	0	ID=g18890.t1.stop1;Parent=g18890.t1;
OY776280.1_Linnaemya_vulpina_genome_assembly,_chromosome:_5	AUGUSTUS	CDS	18616332	18618932	1	-	0	ID=g18890.t1.CDS1;Parent=g18890.t1;
OY776280.1_Linnaemya_vulpina_genome_assembly,_chromosome:_5	AUGUSTUS	exon	18616332	18618932	.	-	.	ID=g18890.t1.exon1;Parent=g18890.t1;
OY776280.1_Linnaemya_vulpina_genome_assembly,_chromosome:_5	AUGUSTUS	start_codon	18618930	18618932	.	-	0	ID=g18890.t1.start1;Parent=g18890.t1;
OY776280.1_Linnaemya_vulpina_genome_assembly,_chromosome:_5	AUGUSTUS	gene	18619174	18619521	.	+	.	ID=g18891;
OY776280.1_Linnaemya_vulpina_genome_assembly,_chromosome:_5	AUGUSTUS	mRNA	18619174	18619521	1	+	.	ID=g18891.t1;Parent=g18891;
OY776280.1_Linnaemya_vulpina_genome_assembly,_chromosome:_5	AUGUSTUS	start_codon	18619174	18619176	.	+	0	ID=g18891.t1.start1;Parent=g18891.t1;
OY776280.1_Linnaemya_vulpina_genome_assembly,_chromosome:_5	AUGUSTUS	CDS	18619174	18619273	1	+	0	ID=g18891.t1.CDS1;Parent=g18891.t1;
OY776280.1_Linnaemya_vulpina_genome_assembly,_chromosome:_5	AUGUSTUS	exon	18619174	18619273	.	+	.	ID=g18891.t1.exon1;Parent=g18891.t1;
OY776280.1_Linnaemya_vulpina_genome_assembly,_chromosome:_5	AUGUSTUS	intron	18619274	18619330	1	+	.	ID=g18891.t1.intron1;Parent=g18891.t1;
OY776280.1_Linnaemya_vulpina_genome_assembly,_chromosome:_5	AUGUSTUS	CDS	18619331	18619521	1	+	2	ID=g18891.t1.CDS2;Parent=g18891.t1;
OY776280.1_Linnaemya_vulpina_genome_assembly,_chromosome:_5	AUGUSTUS	exon	18619331	18619521	.	+	.	ID=g18891.t1.exon2;Parent=g18891.t1;
OY776280.1_Linnaemya_vulpina_genome_assembly,_chromosome:_5	AUGUSTUS	stop_codon	18619519	18619521	.	+	0	ID=g18891.t1.stop1;Parent=g18891.t1;
OY776280.1_Linnaemya_vulpina_genome_assembly,_chromosome:_5	AUGUSTUS	gene	18619676	18621031	.	-	.	ID=g18892;
OY776280.1_Linnaemya_vulpina_genome_assembly,_chromosome:_5	AUGUSTUS	mRNA	18619676	18621031	1	-	.	ID=g18892.t1;Parent=g18892;
OY776280.1_Linnaemya_vulpina_genome_assembly,_chromosome:_5	AUGUSTUS	stop_codon	18619676	18619678	.	-	0	ID=g18892.t1.stop1;Parent=g18892.t1;
OY776280.1_Linnaemya_vulpina_genome_assembly,_chromosome:_5	AUGUSTUS	CDS	18619676	18620191	1	-	0	ID=g18892.t1.CDS1;Parent=g18892.t1;
OY776280.1_Linnaemya_vulpina_genome_assembly,_chromosome:_5	AUGUSTUS	exon	18619676	18620191	.	-	.	ID=g18892.t1.exon1;Parent=g18892.t1;
OY776280.1_Linnaemya_vulpina_genome_assembly,_chromosome:_5	AUGUSTUS	intron	18620192	18620263	1	-	.	ID=g18892.t1.intron1;Parent=g18892.t1;
OY776280.1_Linnaemya_vulpina_genome_assembly,_chromosome:_5	AUGUSTUS	CDS	18620264	18621031	1	-	0	ID=g18892.t1.CDS2;Parent=g18892.t1;
OY776280.1_Linnaemya_vulpina_genome_assembly,_chromosome:_5	AUGUSTUS	exon	18620264	18621031	.	-	.	ID=g18892.t1.exon2;Parent=g18892.t1;
OY776280.1_Linnaemya_vulpina_genome_assembly,_chromosome:_5	AUGUSTUS	start_codon	18621029	18621031	.	-	0	ID=g18892.t1.start1;Parent=g18892.t1;
OY776280.1_Linnaemya_vulpina_genome_assembly,_chromosome:_5	AUGUSTUS	gene	18621747	18622674	.	+	.	ID=g18893;
OY776280.1_Linnaemya_vulpina_genome_assembly,_chromosome:_5	AUGUSTUS	mRNA	18621747	18622674	1	+	.	ID=g18893.t1;Parent=g18893;
OY776280.1_Linnaemya_vulpina_genome_assembly,_chromosome:_5	AUGUSTUS	start_codon	18621747	18621749	.	+	0	ID=g18893.t1.start1;Parent=g18893.t1;
OY776280.1_Linnaemya_vulpina_genome_assembly,_chromosome:_5	AUGUSTUS	CDS	18621747	18621850	1	+	0	ID=g18893.t1.CDS1;Parent=g18893.t1;
OY776280.1_Linnaemya_vulpina_genome_assembly,_chromosome:_5	AUGUSTUS	exon	18621747	18621850	.	+	.	ID=g18893.t1.exon1;Parent=g18893.t1;
OY776280.1_Linnaemya_vulpina_genome_assembly,_chromosome:_5	AUGUSTUS	intron	18621851	18621907	1	+	.	ID=g18893.t1.intron1;Parent=g18893.t1;
OY776280.1_Linnaemya_vulpina_genome_assembly,_chromosome:_5	AUGUSTUS	CDS	18621908	18622322	1	+	1	ID=g18893.t1.CDS2;Parent=g18893.t1;
OY776280.1_Linnaemya_vulpina_genome_assembly,_chromosome:_5	AUGUSTUS	exon	18621908	18622322	.	+	.	ID=g18893.t1.exon2;Parent=g18893.t1;
OY776280.1_Linnaemya_vulpina_genome_assembly,_chromosome:_5	AUGUSTUS	intron	18622323	18622403	1	+	.	ID=g18893.t1.intron2;Parent=g18893.t1;
OY776280.1_Linnaemya_vulpina_genome_assembly,_chromosome:_5	AUGUSTUS	CDS	18622404	18622505	1	+	0	ID=g18893.t1.CDS3;Parent=g18893.t1;
OY776280.1_Linnaemya_vulpina_genome_assembly,_chromosome:_5	AUGUSTUS	exon	18622404	18622505	.	+	.	ID=g18893.t1.exon3;Parent=g18893.t1;
OY776280.1_Linnaemya_vulpina_genome_assembly,_chromosome:_5	AUGUSTUS	intron	18622506	18622569	1	+	.	ID=g18893.t1.intron3;Parent=g18893.t1;
OY776280.1_Linnaemya_vulpina_genome_assembly,_chromosome:_5	AUGUSTUS	CDS	18622570	18622674	1	+	0	ID=g18893.t1.CDS4;Parent=g18893.t1;
OY776280.1_Linnaemya_vulpina_genome_assembly,_chromosome:_5	AUGUSTUS	exon	18622570	18622674	.	+	.	ID=g18893.t1.exon4;Parent=g18893.t1;
OY776280.1_Linnaemya_vulpina_genome_assembly,_chromosome:_5	AUGUSTUS	stop_codon	18622672	18622674	.	+	0	ID=g18893.t1.stop1;Parent=g18893.t1;
OY776280.1_Linnaemya_vulpina_genome_assembly,_chromosome:_5	AUGUSTUS	gene	18623188	18624878	.	-	.	ID=g18894;
OY776280.1_Linnaemya_vulpina_genome_assembly,_chromosome:_5	AUGUSTUS	mRNA	18623188	18624878	1	-	.	ID=g18894.t1;Parent=g18894;
OY776280.1_Linnaemya_vulpina_genome_assembly,_chromosome:_5	AUGUSTUS	stop_codon	18623188	18623190	.	-	0	ID=g18894.t1.stop1;Parent=g18894.t1;
OY776280.1_Linnaemya_vulpina_genome_assembly,_chromosome:_5	AUGUSTUS	CDS	18623188	18623392	1	-	1	ID=g18894.t1.CDS1;Parent=g18894.t1;
OY776280.1_Linnaemya_vulpina_genome_assembly,_chromosome:_5	AUGUSTUS	exon	18623188	18623392	.	-	.	ID=g18894.t1.exon1;Parent=g18894.t1;
OY776280.1_Linnaemya_vulpina_genome_assembly,_chromosome:_5	AUGUSTUS	intron	18623393	18623454	1	-	.	ID=g18894.t1.intron1;Parent=g18894.t1;
OY776280.1_Linnaemya_vulpina_genome_assembly,_chromosome:_5	AUGUSTUS	CDS	18623455	18624288	1	-	1	ID=g18894.t1.CDS2;Parent=g18894.t1;
OY776280.1_Linnaemya_vulpina_genome_assembly,_chromosome:_5	AUGUSTUS	exon	18623455	18624288	.	-	.	ID=g18894.t1.exon2;Parent=g18894.t1;
OY776280.1_Linnaemya_vulpina_genome_assembly,_chromosome:_5	AUGUSTUS	intron	18624289	18624432	1	-	.	ID=g18894.t1.intron2;Parent=g18894.t1;
OY776280.1_Linnaemya_vulpina_genome_assembly,_chromosome:_5	AUGUSTUS	CDS	18624433	18624878	1	-	0	ID=g18894.t1.CDS3;Parent=g18894.t1;
OY776280.1_Linnaemya_vulpina_genome_assembly,_chromosome:_5	AUGUSTUS	exon	18624433	18624878	.	-	.	ID=g18894.t1.exon3;Parent=g18894.t1;
OY776280.1_Linnaemya_vulpina_genome_assembly,_chromosome:_5	AUGUSTUS	start_codon	18624876	18624878	.	-	0	ID=g18894.t1.start1;Parent=g18894.t1;
OY776280.1_Linnaemya_vulpina_genome_assembly,_chromosome:_5	AUGUSTUS	gene	18626296	18626949	.	+	.	ID=g18895;
OY776280.1_Linnaemya_vulpina_genome_assembly,_chromosome:_5	AUGUSTUS	mRNA	18626296	18626949	1	+	.	ID=g18895.t1;Parent=g18895;
OY776280.1_Linnaemya_vulpina_genome_assembly,_chromosome:_5	AUGUSTUS	start_codon	18626296	18626298	.	+	0	ID=g18895.t1.start1;Parent=g18895.t1;
OY776280.1_Linnaemya_vulpina_genome_assembly,_chromosome:_5	AUGUSTUS	CDS	18626296	18626949	1	+	0	ID=g18895.t1.CDS1;Parent=g18895.t1;
OY776280.1_Linnaemya_vulpina_genome_assembly,_chromosome:_5	AUGUSTUS	exon	18626296	18626949	.	+	.	ID=g18895.t1.exon1;Parent=g18895.t1;
OY776280.1_Linnaemya_vulpina_genome_assembly,_chromosome:_5	AUGUSTUS	stop_codon	18626947	18626949	.	+	0	ID=g18895.t1.stop1;Parent=g18895.t1;
OY776280.1_Linnaemya_vulpina_genome_assembly,_chromosome:_5	AUGUSTUS	gene	18684613	18687729	.	+	.	ID=g18896;
OY776280.1_Linnaemya_vulpina_genome_assembly,_chromosome:_5	AUGUSTUS	mRNA	18684613	18687729	1	+	.	ID=g18896.t1;Parent=g18896;
OY776280.1_Linnaemya_vulpina_genome_assembly,_chromosome:_5	AUGUSTUS	start_codon	18684613	18684615	.	+	0	ID=g18896.t1.start1;Parent=g18896.t1;
OY776280.1_Linnaemya_vulpina_genome_assembly,_chromosome:_5	AUGUSTUS	CDS	18684613	18686763	1	+	0	ID=g18896.t1.CDS1;Parent=g18896.t1;
OY776280.1_Linnaemya_vulpina_genome_assembly,_chromosome:_5	AUGUSTUS	exon	18684613	18686763	.	+	.	ID=g18896.t1.exon1;Parent=g18896.t1;
OY776280.1_Linnaemya_vulpina_genome_assembly,_chromosome:_5	AUGUSTUS	intron	18686764	18686946	1	+	.	ID=g18896.t1.intron1;Parent=g18896.t1;
OY776280.1_Linnaemya_vulpina_genome_assembly,_chromosome:_5	AUGUSTUS	CDS	18686947	18687729	1	+	0	ID=g18896.t1.CDS2;Parent=g18896.t1;
OY776280.1_Linnaemya_vulpina_genome_assembly,_chromosome:_5	AUGUSTUS	exon	18686947	18687729	.	+	.	ID=g18896.t1.exon2;Parent=g18896.t1;
OY776280.1_Linnaemya_vulpina_genome_assembly,_chromosome:_5	AUGUSTUS	stop_codon	18687727	18687729	.	+	0	ID=g18896.t1.stop1;Parent=g18896.t1;
OY776280.1_Linnaemya_vulpina_genome_assembly,_chromosome:_5	AUGUSTUS	gene	18698107	18700826	.	-	.	ID=g18897;
OY776280.1_Linnaemya_vulpina_genome_assembly,_chromosome:_5	AUGUSTUS	mRNA	18698107	18700826	0.99	-	.	ID=g18897.t1;Parent=g18897;
OY776280.1_Linnaemya_vulpina_genome_assembly,_chromosome:_5	AUGUSTUS	stop_codon	18698107	18698109	.	-	0	ID=g18897.t1.stop1;Parent=g18897.t1;
OY776280.1_Linnaemya_vulpina_genome_assembly,_chromosome:_5	AUGUSTUS	CDS	18698107	18698520	1	-	0	ID=g18897.t1.CDS1;Parent=g18897.t1;
OY776280.1_Linnaemya_vulpina_genome_assembly,_chromosome:_5	AUGUSTUS	exon	18698107	18698520	.	-	.	ID=g18897.t1.exon1;Parent=g18897.t1;
OY776280.1_Linnaemya_vulpina_genome_assembly,_chromosome:_5	AUGUSTUS	intron	18698521	18698574	1	-	.	ID=g18897.t1.intron1;Parent=g18897.t1;
OY776280.1_Linnaemya_vulpina_genome_assembly,_chromosome:_5	AUGUSTUS	CDS	18698575	18698749	1	-	1	ID=g18897.t1.CDS2;Parent=g18897.t1;
OY776280.1_Linnaemya_vulpina_genome_assembly,_chromosome:_5	AUGUSTUS	exon	18698575	18698749	.	-	.	ID=g18897.t1.exon2;Parent=g18897.t1;
OY776280.1_Linnaemya_vulpina_genome_assembly,_chromosome:_5	AUGUSTUS	intron	18698750	18698810	1	-	.	ID=g18897.t1.intron2;Parent=g18897.t1;
OY776280.1_Linnaemya_vulpina_genome_assembly,_chromosome:_5	AUGUSTUS	CDS	18698811	18699030	1	-	2	ID=g18897.t1.CDS3;Parent=g18897.t1;
OY776280.1_Linnaemya_vulpina_genome_assembly,_chromosome:_5	AUGUSTUS	exon	18698811	18699030	.	-	.	ID=g18897.t1.exon3;Parent=g18897.t1;
OY776280.1_Linnaemya_vulpina_genome_assembly,_chromosome:_5	AUGUSTUS	intron	18699031	18699095	1	-	.	ID=g18897.t1.intron3;Parent=g18897.t1;
OY776280.1_Linnaemya_vulpina_genome_assembly,_chromosome:_5	AUGUSTUS	CDS	18699096	18699186	1	-	0	ID=g18897.t1.CDS4;Parent=g18897.t1;
OY776280.1_Linnaemya_vulpina_genome_assembly,_chromosome:_5	AUGUSTUS	exon	18699096	18699186	.	-	.	ID=g18897.t1.exon4;Parent=g18897.t1;
OY776280.1_Linnaemya_vulpina_genome_assembly,_chromosome:_5	AUGUSTUS	intron	18699187	18699559	1	-	.	ID=g18897.t1.intron4;Parent=g18897.t1;
OY776280.1_Linnaemya_vulpina_genome_assembly,_chromosome:_5	AUGUSTUS	CDS	18699560	18699657	1	-	2	ID=g18897.t1.CDS5;Parent=g18897.t1;
OY776280.1_Linnaemya_vulpina_genome_assembly,_chromosome:_5	AUGUSTUS	exon	18699560	18699657	.	-	.	ID=g18897.t1.exon5;Parent=g18897.t1;
OY776280.1_Linnaemya_vulpina_genome_assembly,_chromosome:_5	AUGUSTUS	intron	18699658	18699716	1	-	.	ID=g18897.t1.intron5;Parent=g18897.t1;
OY776280.1_Linnaemya_vulpina_genome_assembly,_chromosome:_5	AUGUSTUS	CDS	18699717	18699999	1	-	0	ID=g18897.t1.CDS6;Parent=g18897.t1;
OY776280.1_Linnaemya_vulpina_genome_assembly,_chromosome:_5	AUGUSTUS	exon	18699717	18699999	.	-	.	ID=g18897.t1.exon6;Parent=g18897.t1;
OY776280.1_Linnaemya_vulpina_genome_assembly,_chromosome:_5	AUGUSTUS	intron	18700000	18700068	1	-	.	ID=g18897.t1.intron6;Parent=g18897.t1;
OY776280.1_Linnaemya_vulpina_genome_assembly,_chromosome:_5	AUGUSTUS	CDS	18700069	18700249	1	-	1	ID=g18897.t1.CDS7;Parent=g18897.t1;
OY776280.1_Linnaemya_vulpina_genome_assembly,_chromosome:_5	AUGUSTUS	exon	18700069	18700249	.	-	.	ID=g18897.t1.exon7;Parent=g18897.t1;
OY776280.1_Linnaemya_vulpina_genome_assembly,_chromosome:_5	AUGUSTUS	intron	18700250	18700309	1	-	.	ID=g18897.t1.intron7;Parent=g18897.t1;
OY776280.1_Linnaemya_vulpina_genome_assembly,_chromosome:_5	AUGUSTUS	CDS	18700310	18700407	1	-	0	ID=g18897.t1.CDS8;Parent=g18897.t1;
OY776280.1_Linnaemya_vulpina_genome_assembly,_chromosome:_5	AUGUSTUS	exon	18700310	18700407	.	-	.	ID=g18897.t1.exon8;Parent=g18897.t1;
OY776280.1_Linnaemya_vulpina_genome_assembly,_chromosome:_5	AUGUSTUS	intron	18700408	18700469	1	-	.	ID=g18897.t1.intron8;Parent=g18897.t1;
OY776280.1_Linnaemya_vulpina_genome_assembly,_chromosome:_5	AUGUSTUS	CDS	18700470	18700660	0.99	-	2	ID=g18897.t1.CDS9;Parent=g18897.t1;
OY776280.1_Linnaemya_vulpina_genome_assembly,_chromosome:_5	AUGUSTUS	exon	18700470	18700660	.	-	.	ID=g18897.t1.exon9;Parent=g18897.t1;
OY776280.1_Linnaemya_vulpina_genome_assembly,_chromosome:_5	AUGUSTUS	intron	18700661	18700804	0.99	-	.	ID=g18897.t1.intron9;Parent=g18897.t1;
OY776280.1_Linnaemya_vulpina_genome_assembly,_chromosome:_5	AUGUSTUS	CDS	18700805	18700826	0.99	-	0	ID=g18897.t1.CDS10;Parent=g18897.t1;
OY776280.1_Linnaemya_vulpina_genome_assembly,_chromosome:_5	AUGUSTUS	exon	18700805	18700826	.	-	.	ID=g18897.t1.exon10;Parent=g18897.t1;
OY776280.1_Linnaemya_vulpina_genome_assembly,_chromosome:_5	AUGUSTUS	start_codon	18700824	18700826	.	-	0	ID=g18897.t1.start1;Parent=g18897.t1;
OY776280.1_Linnaemya_vulpina_genome_assembly,_chromosome:_5	AUGUSTUS	gene	18702289	18702963	.	+	.	ID=g18898;
OY776280.1_Linnaemya_vulpina_genome_assembly,_chromosome:_5	AUGUSTUS	mRNA	18702289	18702963	1	+	.	ID=g18898.t1;Parent=g18898;
OY776280.1_Linnaemya_vulpina_genome_assembly,_chromosome:_5	AUGUSTUS	start_codon	18702289	18702291	.	+	0	ID=g18898.t1.start1;Parent=g18898.t1;
OY776280.1_Linnaemya_vulpina_genome_assembly,_chromosome:_5	AUGUSTUS	CDS	18702289	18702963	1	+	0	ID=g18898.t1.CDS1;Parent=g18898.t1;
OY776280.1_Linnaemya_vulpina_genome_assembly,_chromosome:_5	AUGUSTUS	exon	18702289	18702963	.	+	.	ID=g18898.t1.exon1;Parent=g18898.t1;
OY776280.1_Linnaemya_vulpina_genome_assembly,_chromosome:_5	AUGUSTUS	stop_codon	18702961	18702963	.	+	0	ID=g18898.t1.stop1;Parent=g18898.t1;
OY776280.1_Linnaemya_vulpina_genome_assembly,_chromosome:_5	AUGUSTUS	gene	18703031	18712750	.	-	.	ID=g18899;
OY776280.1_Linnaemya_vulpina_genome_assembly,_chromosome:_5	AUGUSTUS	mRNA	18703031	18712750	1	-	.	ID=g18899.t1;Parent=g18899;
OY776280.1_Linnaemya_vulpina_genome_assembly,_chromosome:_5	AUGUSTUS	stop_codon	18703031	18703033	.	-	0	ID=g18899.t1.stop1;Parent=g18899.t1;
OY776280.1_Linnaemya_vulpina_genome_assembly,_chromosome:_5	AUGUSTUS	CDS	18703031	18703151	1	-	1	ID=g18899.t1.CDS1;Parent=g18899.t1;
OY776280.1_Linnaemya_vulpina_genome_assembly,_chromosome:_5	AUGUSTUS	exon	18703031	18703151	.	-	.	ID=g18899.t1.exon1;Parent=g18899.t1;
OY776280.1_Linnaemya_vulpina_genome_assembly,_chromosome:_5	AUGUSTUS	intron	18703152	18712637	1	-	.	ID=g18899.t1.intron1;Parent=g18899.t1;
OY776280.1_Linnaemya_vulpina_genome_assembly,_chromosome:_5	AUGUSTUS	CDS	18712638	18712750	1	-	0	ID=g18899.t1.CDS2;Parent=g18899.t1;
OY776280.1_Linnaemya_vulpina_genome_assembly,_chromosome:_5	AUGUSTUS	exon	18712638	18712750	.	-	.	ID=g18899.t1.exon2;Parent=g18899.t1;
OY776280.1_Linnaemya_vulpina_genome_assembly,_chromosome:_5	AUGUSTUS	start_codon	18712748	18712750	.	-	0	ID=g18899.t1.start1;Parent=g18899.t1;
OY776280.1_Linnaemya_vulpina_genome_assembly,_chromosome:_5	AUGUSTUS	gene	18718534	18719670	.	+	.	ID=g18900;
OY776280.1_Linnaemya_vulpina_genome_assembly,_chromosome:_5	AUGUSTUS	mRNA	18718534	18719670	1	+	.	ID=g18900.t1;Parent=g18900;
OY776280.1_Linnaemya_vulpina_genome_assembly,_chromosome:_5	AUGUSTUS	start_codon	18718534	18718536	.	+	0	ID=g18900.t1.start1;Parent=g18900.t1;
OY776280.1_Linnaemya_vulpina_genome_assembly,_chromosome:_5	AUGUSTUS	CDS	18718534	18719670	1	+	0	ID=g18900.t1.CDS1;Parent=g18900.t1;
OY776280.1_Linnaemya_vulpina_genome_assembly,_chromosome:_5	AUGUSTUS	exon	18718534	18719670	.	+	.	ID=g18900.t1.exon1;Parent=g18900.t1;
OY776280.1_Linnaemya_vulpina_genome_assembly,_chromosome:_5	AUGUSTUS	stop_codon	18719668	18719670	.	+	0	ID=g18900.t1.stop1;Parent=g18900.t1;
OY776280.1_Linnaemya_vulpina_genome_assembly,_chromosome:_5	AUGUSTUS	gene	18722321	18722575	.	+	.	ID=g18901;
OY776280.1_Linnaemya_vulpina_genome_assembly,_chromosome:_5	AUGUSTUS	mRNA	18722321	18722575	1	+	.	ID=g18901.t1;Parent=g18901;
OY776280.1_Linnaemya_vulpina_genome_assembly,_chromosome:_5	AUGUSTUS	start_codon	18722321	18722323	.	+	0	ID=g18901.t1.start1;Parent=g18901.t1;
OY776280.1_Linnaemya_vulpina_genome_assembly,_chromosome:_5	AUGUSTUS	CDS	18722321	18722575	1	+	0	ID=g18901.t1.CDS1;Parent=g18901.t1;
OY776280.1_Linnaemya_vulpina_genome_assembly,_chromosome:_5	AUGUSTUS	exon	18722321	18722575	.	+	.	ID=g18901.t1.exon1;Parent=g18901.t1;
OY776280.1_Linnaemya_vulpina_genome_assembly,_chromosome:_5	AUGUSTUS	stop_codon	18722573	18722575	.	+	0	ID=g18901.t1.stop1;Parent=g18901.t1;
OY776280.1_Linnaemya_vulpina_genome_assembly,_chromosome:_5	AUGUSTUS	gene	18725177	18725809	.	-	.	ID=g18902;
OY776280.1_Linnaemya_vulpina_genome_assembly,_chromosome:_5	AUGUSTUS	mRNA	18725177	18725809	1	-	.	ID=g18902.t1;Parent=g18902;
OY776280.1_Linnaemya_vulpina_genome_assembly,_chromosome:_5	AUGUSTUS	stop_codon	18725177	18725179	.	-	0	ID=g18902.t1.stop1;Parent=g18902.t1;
OY776280.1_Linnaemya_vulpina_genome_assembly,_chromosome:_5	AUGUSTUS	CDS	18725177	18725339	1	-	1	ID=g18902.t1.CDS1;Parent=g18902.t1;
OY776280.1_Linnaemya_vulpina_genome_assembly,_chromosome:_5	AUGUSTUS	exon	18725177	18725339	.	-	.	ID=g18902.t1.exon1;Parent=g18902.t1;
OY776280.1_Linnaemya_vulpina_genome_assembly,_chromosome:_5	AUGUSTUS	intron	18725340	18725392	1	-	.	ID=g18902.t1.intron1;Parent=g18902.t1;
OY776280.1_Linnaemya_vulpina_genome_assembly,_chromosome:_5	AUGUSTUS	CDS	18725393	18725634	1	-	0	ID=g18902.t1.CDS2;Parent=g18902.t1;
OY776280.1_Linnaemya_vulpina_genome_assembly,_chromosome:_5	AUGUSTUS	exon	18725393	18725634	.	-	.	ID=g18902.t1.exon2;Parent=g18902.t1;
OY776280.1_Linnaemya_vulpina_genome_assembly,_chromosome:_5	AUGUSTUS	intron	18725635	18725692	1	-	.	ID=g18902.t1.intron2;Parent=g18902.t1;
OY776280.1_Linnaemya_vulpina_genome_assembly,_chromosome:_5	AUGUSTUS	CDS	18725693	18725809	1	-	0	ID=g18902.t1.CDS3;Parent=g18902.t1;
OY776280.1_Linnaemya_vulpina_genome_assembly,_chromosome:_5	AUGUSTUS	exon	18725693	18725809	.	-	.	ID=g18902.t1.exon3;Parent=g18902.t1;
OY776280.1_Linnaemya_vulpina_genome_assembly,_chromosome:_5	AUGUSTUS	start_codon	18725807	18725809	.	-	0	ID=g18902.t1.start1;Parent=g18902.t1;
OY776280.1_Linnaemya_vulpina_genome_assembly,_chromosome:_5	AUGUSTUS	gene	18861940	18891483	.	+	.	ID=g18903;
OY776280.1_Linnaemya_vulpina_genome_assembly,_chromosome:_5	AUGUSTUS	mRNA	18861940	18891483	1	+	.	ID=g18903.t1;Parent=g18903;
OY776280.1_Linnaemya_vulpina_genome_assembly,_chromosome:_5	AUGUSTUS	start_codon	18861940	18861942	.	+	0	ID=g18903.t1.start1;Parent=g18903.t1;
OY776280.1_Linnaemya_vulpina_genome_assembly,_chromosome:_5	AUGUSTUS	CDS	18861940	18863092	1	+	0	ID=g18903.t1.CDS1;Parent=g18903.t1;
OY776280.1_Linnaemya_vulpina_genome_assembly,_chromosome:_5	AUGUSTUS	exon	18861940	18863092	.	+	.	ID=g18903.t1.exon1;Parent=g18903.t1;
OY776280.1_Linnaemya_vulpina_genome_assembly,_chromosome:_5	AUGUSTUS	intron	18863093	18870142	1	+	.	ID=g18903.t1.intron1;Parent=g18903.t1;
OY776280.1_Linnaemya_vulpina_genome_assembly,_chromosome:_5	AUGUSTUS	CDS	18870143	18870995	1	+	2	ID=g18903.t1.CDS2;Parent=g18903.t1;
OY776280.1_Linnaemya_vulpina_genome_assembly,_chromosome:_5	AUGUSTUS	exon	18870143	18870995	.	+	.	ID=g18903.t1.exon2;Parent=g18903.t1;
OY776280.1_Linnaemya_vulpina_genome_assembly,_chromosome:_5	AUGUSTUS	intron	18870996	18874067	1	+	.	ID=g18903.t1.intron2;Parent=g18903.t1;
OY776280.1_Linnaemya_vulpina_genome_assembly,_chromosome:_5	AUGUSTUS	CDS	18874068	18874261	1	+	1	ID=g18903.t1.CDS3;Parent=g18903.t1;
OY776280.1_Linnaemya_vulpina_genome_assembly,_chromosome:_5	AUGUSTUS	exon	18874068	18874261	.	+	.	ID=g18903.t1.exon3;Parent=g18903.t1;
OY776280.1_Linnaemya_vulpina_genome_assembly,_chromosome:_5	AUGUSTUS	intron	18874262	18874603	1	+	.	ID=g18903.t1.intron3;Parent=g18903.t1;
OY776280.1_Linnaemya_vulpina_genome_assembly,_chromosome:_5	AUGUSTUS	CDS	18874604	18875959	1	+	2	ID=g18903.t1.CDS4;Parent=g18903.t1;
OY776280.1_Linnaemya_vulpina_genome_assembly,_chromosome:_5	AUGUSTUS	exon	18874604	18875959	.	+	.	ID=g18903.t1.exon4;Parent=g18903.t1;
OY776280.1_Linnaemya_vulpina_genome_assembly,_chromosome:_5	AUGUSTUS	intron	18875960	18876020	1	+	.	ID=g18903.t1.intron4;Parent=g18903.t1;
OY776280.1_Linnaemya_vulpina_genome_assembly,_chromosome:_5	AUGUSTUS	CDS	18876021	18876233	1	+	2	ID=g18903.t1.CDS5;Parent=g18903.t1;
OY776280.1_Linnaemya_vulpina_genome_assembly,_chromosome:_5	AUGUSTUS	exon	18876021	18876233	.	+	.	ID=g18903.t1.exon5;Parent=g18903.t1;
OY776280.1_Linnaemya_vulpina_genome_assembly,_chromosome:_5	AUGUSTUS	intron	18876234	18876300	1	+	.	ID=g18903.t1.intron5;Parent=g18903.t1;
OY776280.1_Linnaemya_vulpina_genome_assembly,_chromosome:_5	AUGUSTUS	CDS	18876301	18876499	1	+	2	ID=g18903.t1.CDS6;Parent=g18903.t1;
OY776280.1_Linnaemya_vulpina_genome_assembly,_chromosome:_5	AUGUSTUS	exon	18876301	18876499	.	+	.	ID=g18903.t1.exon6;Parent=g18903.t1;
OY776280.1_Linnaemya_vulpina_genome_assembly,_chromosome:_5	AUGUSTUS	intron	18876500	18876580	1	+	.	ID=g18903.t1.intron6;Parent=g18903.t1;
OY776280.1_Linnaemya_vulpina_genome_assembly,_chromosome:_5	AUGUSTUS	CDS	18876581	18877179	1	+	1	ID=g18903.t1.CDS7;Parent=g18903.t1;
OY776280.1_Linnaemya_vulpina_genome_assembly,_chromosome:_5	AUGUSTUS	exon	18876581	18877179	.	+	.	ID=g18903.t1.exon7;Parent=g18903.t1;
OY776280.1_Linnaemya_vulpina_genome_assembly,_chromosome:_5	AUGUSTUS	intron	18877180	18881342	1	+	.	ID=g18903.t1.intron7;Parent=g18903.t1;
OY776280.1_Linnaemya_vulpina_genome_assembly,_chromosome:_5	AUGUSTUS	CDS	18881343	18881496	1	+	2	ID=g18903.t1.CDS8;Parent=g18903.t1;
OY776280.1_Linnaemya_vulpina_genome_assembly,_chromosome:_5	AUGUSTUS	exon	18881343	18881496	.	+	.	ID=g18903.t1.exon8;Parent=g18903.t1;
OY776280.1_Linnaemya_vulpina_genome_assembly,_chromosome:_5	AUGUSTUS	intron	18881497	18881758	1	+	.	ID=g18903.t1.intron8;Parent=g18903.t1;
OY776280.1_Linnaemya_vulpina_genome_assembly,_chromosome:_5	AUGUSTUS	CDS	18881759	18881882	1	+	1	ID=g18903.t1.CDS9;Parent=g18903.t1;
OY776280.1_Linnaemya_vulpina_genome_assembly,_chromosome:_5	AUGUSTUS	exon	18881759	18881882	.	+	.	ID=g18903.t1.exon9;Parent=g18903.t1;
OY776280.1_Linnaemya_vulpina_genome_assembly,_chromosome:_5	AUGUSTUS	intron	18881883	18885040	1	+	.	ID=g18903.t1.intron9;Parent=g18903.t1;
OY776280.1_Linnaemya_vulpina_genome_assembly,_chromosome:_5	AUGUSTUS	CDS	18885041	18885272	1	+	0	ID=g18903.t1.CDS10;Parent=g18903.t1;
OY776280.1_Linnaemya_vulpina_genome_assembly,_chromosome:_5	AUGUSTUS	exon	18885041	18885272	.	+	.	ID=g18903.t1.exon10;Parent=g18903.t1;
OY776280.1_Linnaemya_vulpina_genome_assembly,_chromosome:_5	AUGUSTUS	intron	18885273	18886030	1	+	.	ID=g18903.t1.intron10;Parent=g18903.t1;
OY776280.1_Linnaemya_vulpina_genome_assembly,_chromosome:_5	AUGUSTUS	CDS	18886031	18887569	1	+	2	ID=g18903.t1.CDS11;Parent=g18903.t1;
OY776280.1_Linnaemya_vulpina_genome_assembly,_chromosome:_5	AUGUSTUS	exon	18886031	18887569	.	+	.	ID=g18903.t1.exon11;Parent=g18903.t1;
OY776280.1_Linnaemya_vulpina_genome_assembly,_chromosome:_5	AUGUSTUS	intron	18887570	18888852	1	+	.	ID=g18903.t1.intron11;Parent=g18903.t1;
OY776280.1_Linnaemya_vulpina_genome_assembly,_chromosome:_5	AUGUSTUS	CDS	18888853	18889058	1	+	2	ID=g18903.t1.CDS12;Parent=g18903.t1;
OY776280.1_Linnaemya_vulpina_genome_assembly,_chromosome:_5	AUGUSTUS	exon	18888853	18889058	.	+	.	ID=g18903.t1.exon12;Parent=g18903.t1;
OY776280.1_Linnaemya_vulpina_genome_assembly,_chromosome:_5	AUGUSTUS	intron	18889059	18891105	1	+	.	ID=g18903.t1.intron12;Parent=g18903.t1;
OY776280.1_Linnaemya_vulpina_genome_assembly,_chromosome:_5	AUGUSTUS	CDS	18891106	18891483	1	+	0	ID=g18903.t1.CDS13;Parent=g18903.t1;
OY776280.1_Linnaemya_vulpina_genome_assembly,_chromosome:_5	AUGUSTUS	exon	18891106	18891483	.	+	.	ID=g18903.t1.exon13;Parent=g18903.t1;
OY776280.1_Linnaemya_vulpina_genome_assembly,_chromosome:_5	AUGUSTUS	stop_codon	18891481	18891483	.	+	0	ID=g18903.t1.stop1;Parent=g18903.t1;
OY776280.1_Linnaemya_vulpina_genome_assembly,_chromosome:_5	AUGUSTUS	gene	18907289	18928778	.	+	.	ID=g18904;
OY776280.1_Linnaemya_vulpina_genome_assembly,_chromosome:_5	AUGUSTUS	mRNA	18907289	18928778	1	+	.	ID=g18904.t1;Parent=g18904;
OY776280.1_Linnaemya_vulpina_genome_assembly,_chromosome:_5	AUGUSTUS	start_codon	18907289	18907291	.	+	0	ID=g18904.t1.start1;Parent=g18904.t1;
OY776280.1_Linnaemya_vulpina_genome_assembly,_chromosome:_5	AUGUSTUS	CDS	18907289	18907413	1	+	0	ID=g18904.t1.CDS1;Parent=g18904.t1;
OY776280.1_Linnaemya_vulpina_genome_assembly,_chromosome:_5	AUGUSTUS	exon	18907289	18907413	.	+	.	ID=g18904.t1.exon1;Parent=g18904.t1;
OY776280.1_Linnaemya_vulpina_genome_assembly,_chromosome:_5	AUGUSTUS	intron	18907414	18907550	1	+	.	ID=g18904.t1.intron1;Parent=g18904.t1;
OY776280.1_Linnaemya_vulpina_genome_assembly,_chromosome:_5	AUGUSTUS	CDS	18907551	18907626	1	+	1	ID=g18904.t1.CDS2;Parent=g18904.t1;
OY776280.1_Linnaemya_vulpina_genome_assembly,_chromosome:_5	AUGUSTUS	exon	18907551	18907626	.	+	.	ID=g18904.t1.exon2;Parent=g18904.t1;
OY776280.1_Linnaemya_vulpina_genome_assembly,_chromosome:_5	AUGUSTUS	intron	18907627	18907719	1	+	.	ID=g18904.t1.intron2;Parent=g18904.t1;
OY776280.1_Linnaemya_vulpina_genome_assembly,_chromosome:_5	AUGUSTUS	CDS	18907720	18907838	1	+	0	ID=g18904.t1.CDS3;Parent=g18904.t1;
OY776280.1_Linnaemya_vulpina_genome_assembly,_chromosome:_5	AUGUSTUS	exon	18907720	18907838	.	+	.	ID=g18904.t1.exon3;Parent=g18904.t1;
OY776280.1_Linnaemya_vulpina_genome_assembly,_chromosome:_5	AUGUSTUS	intron	18907839	18908288	1	+	.	ID=g18904.t1.intron3;Parent=g18904.t1;
OY776280.1_Linnaemya_vulpina_genome_assembly,_chromosome:_5	AUGUSTUS	CDS	18908289	18908503	1	+	1	ID=g18904.t1.CDS4;Parent=g18904.t1;
OY776280.1_Linnaemya_vulpina_genome_assembly,_chromosome:_5	AUGUSTUS	exon	18908289	18908503	.	+	.	ID=g18904.t1.exon4;Parent=g18904.t1;
OY776280.1_Linnaemya_vulpina_genome_assembly,_chromosome:_5	AUGUSTUS	intron	18908504	18910445	1	+	.	ID=g18904.t1.intron4;Parent=g18904.t1;
OY776280.1_Linnaemya_vulpina_genome_assembly,_chromosome:_5	AUGUSTUS	CDS	18910446	18910688	1	+	2	ID=g18904.t1.CDS5;Parent=g18904.t1;
OY776280.1_Linnaemya_vulpina_genome_assembly,_chromosome:_5	AUGUSTUS	exon	18910446	18910688	.	+	.	ID=g18904.t1.exon5;Parent=g18904.t1;
OY776280.1_Linnaemya_vulpina_genome_assembly,_chromosome:_5	AUGUSTUS	intron	18910689	18919264	1	+	.	ID=g18904.t1.intron5;Parent=g18904.t1;
OY776280.1_Linnaemya_vulpina_genome_assembly,_chromosome:_5	AUGUSTUS	CDS	18919265	18919602	1	+	2	ID=g18904.t1.CDS6;Parent=g18904.t1;
OY776280.1_Linnaemya_vulpina_genome_assembly,_chromosome:_5	AUGUSTUS	exon	18919265	18919602	.	+	.	ID=g18904.t1.exon6;Parent=g18904.t1;
OY776280.1_Linnaemya_vulpina_genome_assembly,_chromosome:_5	AUGUSTUS	intron	18919603	18921795	1	+	.	ID=g18904.t1.intron6;Parent=g18904.t1;
OY776280.1_Linnaemya_vulpina_genome_assembly,_chromosome:_5	AUGUSTUS	CDS	18921796	18922626	1	+	0	ID=g18904.t1.CDS7;Parent=g18904.t1;
OY776280.1_Linnaemya_vulpina_genome_assembly,_chromosome:_5	AUGUSTUS	exon	18921796	18922626	.	+	.	ID=g18904.t1.exon7;Parent=g18904.t1;
OY776280.1_Linnaemya_vulpina_genome_assembly,_chromosome:_5	AUGUSTUS	intron	18922627	18925805	1	+	.	ID=g18904.t1.intron7;Parent=g18904.t1;
OY776280.1_Linnaemya_vulpina_genome_assembly,_chromosome:_5	AUGUSTUS	CDS	18925806	18926197	1	+	0	ID=g18904.t1.CDS8;Parent=g18904.t1;
OY776280.1_Linnaemya_vulpina_genome_assembly,_chromosome:_5	AUGUSTUS	exon	18925806	18926197	.	+	.	ID=g18904.t1.exon8;Parent=g18904.t1;
OY776280.1_Linnaemya_vulpina_genome_assembly,_chromosome:_5	AUGUSTUS	intron	18926198	18926788	1	+	.	ID=g18904.t1.intron8;Parent=g18904.t1;
OY776280.1_Linnaemya_vulpina_genome_assembly,_chromosome:_5	AUGUSTUS	CDS	18926789	18928056	1	+	1	ID=g18904.t1.CDS9;Parent=g18904.t1;
OY776280.1_Linnaemya_vulpina_genome_assembly,_chromosome:_5	AUGUSTUS	exon	18926789	18928056	.	+	.	ID=g18904.t1.exon9;Parent=g18904.t1;
OY776280.1_Linnaemya_vulpina_genome_assembly,_chromosome:_5	AUGUSTUS	intron	18928057	18928118	1	+	.	ID=g18904.t1.intron9;Parent=g18904.t1;
OY776280.1_Linnaemya_vulpina_genome_assembly,_chromosome:_5	AUGUSTUS	CDS	18928119	18928189	1	+	2	ID=g18904.t1.CDS10;Parent=g18904.t1;
OY776280.1_Linnaemya_vulpina_genome_assembly,_chromosome:_5	AUGUSTUS	exon	18928119	18928189	.	+	.	ID=g18904.t1.exon10;Parent=g18904.t1;
OY776280.1_Linnaemya_vulpina_genome_assembly,_chromosome:_5	AUGUSTUS	intron	18928190	18928252	1	+	.	ID=g18904.t1.intron10;Parent=g18904.t1;
OY776280.1_Linnaemya_vulpina_genome_assembly,_chromosome:_5	AUGUSTUS	CDS	18928253	18928353	1	+	0	ID=g18904.t1.CDS11;Parent=g18904.t1;
OY776280.1_Linnaemya_vulpina_genome_assembly,_chromosome:_5	AUGUSTUS	exon	18928253	18928353	.	+	.	ID=g18904.t1.exon11;Parent=g18904.t1;
OY776280.1_Linnaemya_vulpina_genome_assembly,_chromosome:_5	AUGUSTUS	intron	18928354	18928504	1	+	.	ID=g18904.t1.intron11;Parent=g18904.t1;
OY776280.1_Linnaemya_vulpina_genome_assembly,_chromosome:_5	AUGUSTUS	CDS	18928505	18928778	1	+	1	ID=g18904.t1.CDS12;Parent=g18904.t1;
OY776280.1_Linnaemya_vulpina_genome_assembly,_chromosome:_5	AUGUSTUS	exon	18928505	18928778	.	+	.	ID=g18904.t1.exon12;Parent=g18904.t1;
OY776280.1_Linnaemya_vulpina_genome_assembly,_chromosome:_5	AUGUSTUS	stop_codon	18928776	18928778	.	+	0	ID=g18904.t1.stop1;Parent=g18904.t1;
OY776280.1_Linnaemya_vulpina_genome_assembly,_chromosome:_5	AUGUSTUS	gene	18938444	18942786	.	-	.	ID=g18905;
OY776280.1_Linnaemya_vulpina_genome_assembly,_chromosome:_5	AUGUSTUS	mRNA	18938444	18942786	0.56	-	.	ID=g18905.t1;Parent=g18905;
OY776280.1_Linnaemya_vulpina_genome_assembly,_chromosome:_5	AUGUSTUS	stop_codon	18938444	18938446	.	-	0	ID=g18905.t1.stop1;Parent=g18905.t1;
OY776280.1_Linnaemya_vulpina_genome_assembly,_chromosome:_5	AUGUSTUS	CDS	18938444	18938557	1	-	0	ID=g18905.t1.CDS1;Parent=g18905.t1;
OY776280.1_Linnaemya_vulpina_genome_assembly,_chromosome:_5	AUGUSTUS	exon	18938444	18938557	.	-	.	ID=g18905.t1.exon1;Parent=g18905.t1;
OY776280.1_Linnaemya_vulpina_genome_assembly,_chromosome:_5	AUGUSTUS	intron	18938558	18938616	1	-	.	ID=g18905.t1.intron1;Parent=g18905.t1;
OY776280.1_Linnaemya_vulpina_genome_assembly,_chromosome:_5	AUGUSTUS	CDS	18938617	18938805	1	-	0	ID=g18905.t1.CDS2;Parent=g18905.t1;
OY776280.1_Linnaemya_vulpina_genome_assembly,_chromosome:_5	AUGUSTUS	exon	18938617	18938805	.	-	.	ID=g18905.t1.exon2;Parent=g18905.t1;
OY776280.1_Linnaemya_vulpina_genome_assembly,_chromosome:_5	AUGUSTUS	intron	18938806	18940120	1	-	.	ID=g18905.t1.intron2;Parent=g18905.t1;
OY776280.1_Linnaemya_vulpina_genome_assembly,_chromosome:_5	AUGUSTUS	CDS	18940121	18940245	1	-	2	ID=g18905.t1.CDS3;Parent=g18905.t1;
OY776280.1_Linnaemya_vulpina_genome_assembly,_chromosome:_5	AUGUSTUS	exon	18940121	18940245	.	-	.	ID=g18905.t1.exon3;Parent=g18905.t1;
OY776280.1_Linnaemya_vulpina_genome_assembly,_chromosome:_5	AUGUSTUS	intron	18940246	18940553	1	-	.	ID=g18905.t1.intron3;Parent=g18905.t1;
OY776280.1_Linnaemya_vulpina_genome_assembly,_chromosome:_5	AUGUSTUS	CDS	18940554	18940797	1	-	0	ID=g18905.t1.CDS4;Parent=g18905.t1;
OY776280.1_Linnaemya_vulpina_genome_assembly,_chromosome:_5	AUGUSTUS	exon	18940554	18940797	.	-	.	ID=g18905.t1.exon4;Parent=g18905.t1;
OY776280.1_Linnaemya_vulpina_genome_assembly,_chromosome:_5	AUGUSTUS	intron	18940798	18940866	1	-	.	ID=g18905.t1.intron4;Parent=g18905.t1;
OY776280.1_Linnaemya_vulpina_genome_assembly,_chromosome:_5	AUGUSTUS	CDS	18940867	18941114	1	-	2	ID=g18905.t1.CDS5;Parent=g18905.t1;
OY776280.1_Linnaemya_vulpina_genome_assembly,_chromosome:_5	AUGUSTUS	exon	18940867	18941114	.	-	.	ID=g18905.t1.exon5;Parent=g18905.t1;
OY776280.1_Linnaemya_vulpina_genome_assembly,_chromosome:_5	AUGUSTUS	intron	18941115	18942701	0.85	-	.	ID=g18905.t1.intron5;Parent=g18905.t1;
OY776280.1_Linnaemya_vulpina_genome_assembly,_chromosome:_5	AUGUSTUS	CDS	18942702	18942786	0.56	-	0	ID=g18905.t1.CDS6;Parent=g18905.t1;
OY776280.1_Linnaemya_vulpina_genome_assembly,_chromosome:_5	AUGUSTUS	exon	18942702	18942786	.	-	.	ID=g18905.t1.exon6;Parent=g18905.t1;
OY776280.1_Linnaemya_vulpina_genome_assembly,_chromosome:_5	AUGUSTUS	start_codon	18942784	18942786	.	-	0	ID=g18905.t1.start1;Parent=g18905.t1;
OY776280.1_Linnaemya_vulpina_genome_assembly,_chromosome:_5	AUGUSTUS	gene	18948487	18953215	.	+	.	ID=g18906;
OY776280.1_Linnaemya_vulpina_genome_assembly,_chromosome:_5	AUGUSTUS	mRNA	18948487	18953215	1	+	.	ID=g18906.t1;Parent=g18906;
OY776280.1_Linnaemya_vulpina_genome_assembly,_chromosome:_5	AUGUSTUS	start_codon	18948487	18948489	.	+	0	ID=g18906.t1.start1;Parent=g18906.t1;
OY776280.1_Linnaemya_vulpina_genome_assembly,_chromosome:_5	AUGUSTUS	CDS	18948487	18948561	1	+	0	ID=g18906.t1.CDS1;Parent=g18906.t1;
OY776280.1_Linnaemya_vulpina_genome_assembly,_chromosome:_5	AUGUSTUS	exon	18948487	18948561	.	+	.	ID=g18906.t1.exon1;Parent=g18906.t1;
OY776280.1_Linnaemya_vulpina_genome_assembly,_chromosome:_5	AUGUSTUS	intron	18948562	18948683	1	+	.	ID=g18906.t1.intron1;Parent=g18906.t1;
OY776280.1_Linnaemya_vulpina_genome_assembly,_chromosome:_5	AUGUSTUS	CDS	18948684	18948922	1	+	0	ID=g18906.t1.CDS2;Parent=g18906.t1;
OY776280.1_Linnaemya_vulpina_genome_assembly,_chromosome:_5	AUGUSTUS	exon	18948684	18948922	.	+	.	ID=g18906.t1.exon2;Parent=g18906.t1;
OY776280.1_Linnaemya_vulpina_genome_assembly,_chromosome:_5	AUGUSTUS	intron	18948923	18949890	1	+	.	ID=g18906.t1.intron2;Parent=g18906.t1;
OY776280.1_Linnaemya_vulpina_genome_assembly,_chromosome:_5	AUGUSTUS	CDS	18949891	18951565	1	+	1	ID=g18906.t1.CDS3;Parent=g18906.t1;
OY776280.1_Linnaemya_vulpina_genome_assembly,_chromosome:_5	AUGUSTUS	exon	18949891	18951565	.	+	.	ID=g18906.t1.exon3;Parent=g18906.t1;
OY776280.1_Linnaemya_vulpina_genome_assembly,_chromosome:_5	AUGUSTUS	intron	18951566	18952228	1	+	.	ID=g18906.t1.intron3;Parent=g18906.t1;
OY776280.1_Linnaemya_vulpina_genome_assembly,_chromosome:_5	AUGUSTUS	CDS	18952229	18953215	1	+	0	ID=g18906.t1.CDS4;Parent=g18906.t1;
OY776280.1_Linnaemya_vulpina_genome_assembly,_chromosome:_5	AUGUSTUS	exon	18952229	18953215	.	+	.	ID=g18906.t1.exon4;Parent=g18906.t1;
OY776280.1_Linnaemya_vulpina_genome_assembly,_chromosome:_5	AUGUSTUS	stop_codon	18953213	18953215	.	+	0	ID=g18906.t1.stop1;Parent=g18906.t1;
OY776280.1_Linnaemya_vulpina_genome_assembly,_chromosome:_5	AUGUSTUS	gene	18954131	18956130	.	-	.	ID=g18907;
OY776280.1_Linnaemya_vulpina_genome_assembly,_chromosome:_5	AUGUSTUS	mRNA	18954131	18956130	0.4	-	.	ID=g18907.t1;Parent=g18907;
OY776280.1_Linnaemya_vulpina_genome_assembly,_chromosome:_5	AUGUSTUS	stop_codon	18954131	18954133	.	-	0	ID=g18907.t1.stop1;Parent=g18907.t1;
OY776280.1_Linnaemya_vulpina_genome_assembly,_chromosome:_5	AUGUSTUS	CDS	18954131	18954183	0.4	-	2	ID=g18907.t1.CDS1;Parent=g18907.t1;
OY776280.1_Linnaemya_vulpina_genome_assembly,_chromosome:_5	AUGUSTUS	exon	18954131	18954183	.	-	.	ID=g18907.t1.exon1;Parent=g18907.t1;
OY776280.1_Linnaemya_vulpina_genome_assembly,_chromosome:_5	AUGUSTUS	intron	18954184	18954508	0.4	-	.	ID=g18907.t1.intron1;Parent=g18907.t1;
OY776280.1_Linnaemya_vulpina_genome_assembly,_chromosome:_5	AUGUSTUS	CDS	18954509	18954612	0.77	-	1	ID=g18907.t1.CDS2;Parent=g18907.t1;
OY776280.1_Linnaemya_vulpina_genome_assembly,_chromosome:_5	AUGUSTUS	exon	18954509	18954612	.	-	.	ID=g18907.t1.exon2;Parent=g18907.t1;
OY776280.1_Linnaemya_vulpina_genome_assembly,_chromosome:_5	AUGUSTUS	intron	18954613	18954677	1	-	.	ID=g18907.t1.intron2;Parent=g18907.t1;
OY776280.1_Linnaemya_vulpina_genome_assembly,_chromosome:_5	AUGUSTUS	CDS	18954678	18956016	1	-	2	ID=g18907.t1.CDS3;Parent=g18907.t1;
OY776280.1_Linnaemya_vulpina_genome_assembly,_chromosome:_5	AUGUSTUS	exon	18954678	18956016	.	-	.	ID=g18907.t1.exon3;Parent=g18907.t1;
OY776280.1_Linnaemya_vulpina_genome_assembly,_chromosome:_5	AUGUSTUS	intron	18956017	18956087	1	-	.	ID=g18907.t1.intron3;Parent=g18907.t1;
OY776280.1_Linnaemya_vulpina_genome_assembly,_chromosome:_5	AUGUSTUS	CDS	18956088	18956130	1	-	0	ID=g18907.t1.CDS4;Parent=g18907.t1;
OY776280.1_Linnaemya_vulpina_genome_assembly,_chromosome:_5	AUGUSTUS	exon	18956088	18956130	.	-	.	ID=g18907.t1.exon4;Parent=g18907.t1;
OY776280.1_Linnaemya_vulpina_genome_assembly,_chromosome:_5	AUGUSTUS	start_codon	18956128	18956130	.	-	0	ID=g18907.t1.start1;Parent=g18907.t1;
OY776280.1_Linnaemya_vulpina_genome_assembly,_chromosome:_5	AUGUSTUS	gene	18979966	18981462	.	+	.	ID=g18908;
OY776280.1_Linnaemya_vulpina_genome_assembly,_chromosome:_5	AUGUSTUS	mRNA	18979966	18981462	1	+	.	ID=g18908.t1;Parent=g18908;
OY776280.1_Linnaemya_vulpina_genome_assembly,_chromosome:_5	AUGUSTUS	start_codon	18979966	18979968	.	+	0	ID=g18908.t1.start1;Parent=g18908.t1;
OY776280.1_Linnaemya_vulpina_genome_assembly,_chromosome:_5	AUGUSTUS	CDS	18979966	18981462	1	+	0	ID=g18908.t1.CDS1;Parent=g18908.t1;
OY776280.1_Linnaemya_vulpina_genome_assembly,_chromosome:_5	AUGUSTUS	exon	18979966	18981462	.	+	.	ID=g18908.t1.exon1;Parent=g18908.t1;
OY776280.1_Linnaemya_vulpina_genome_assembly,_chromosome:_5	AUGUSTUS	stop_codon	18981460	18981462	.	+	0	ID=g18908.t1.stop1;Parent=g18908.t1;
OY776280.1_Linnaemya_vulpina_genome_assembly,_chromosome:_5	AUGUSTUS	gene	18990619	18991736	.	-	.	ID=g18909;
OY776280.1_Linnaemya_vulpina_genome_assembly,_chromosome:_5	AUGUSTUS	mRNA	18990619	18991736	1	-	.	ID=g18909.t1;Parent=g18909;
OY776280.1_Linnaemya_vulpina_genome_assembly,_chromosome:_5	AUGUSTUS	stop_codon	18990619	18990621	.	-	0	ID=g18909.t1.stop1;Parent=g18909.t1;
OY776280.1_Linnaemya_vulpina_genome_assembly,_chromosome:_5	AUGUSTUS	CDS	18990619	18991449	1	-	0	ID=g18909.t1.CDS1;Parent=g18909.t1;
OY776280.1_Linnaemya_vulpina_genome_assembly,_chromosome:_5	AUGUSTUS	exon	18990619	18991449	.	-	.	ID=g18909.t1.exon1;Parent=g18909.t1;
OY776280.1_Linnaemya_vulpina_genome_assembly,_chromosome:_5	AUGUSTUS	intron	18991450	18991518	1	-	.	ID=g18909.t1.intron1;Parent=g18909.t1;
OY776280.1_Linnaemya_vulpina_genome_assembly,_chromosome:_5	AUGUSTUS	CDS	18991519	18991630	1	-	1	ID=g18909.t1.CDS2;Parent=g18909.t1;
OY776280.1_Linnaemya_vulpina_genome_assembly,_chromosome:_5	AUGUSTUS	exon	18991519	18991630	.	-	.	ID=g18909.t1.exon2;Parent=g18909.t1;
OY776280.1_Linnaemya_vulpina_genome_assembly,_chromosome:_5	AUGUSTUS	intron	18991631	18991683	1	-	.	ID=g18909.t1.intron2;Parent=g18909.t1;
OY776280.1_Linnaemya_vulpina_genome_assembly,_chromosome:_5	AUGUSTUS	CDS	18991684	18991736	1	-	0	ID=g18909.t1.CDS3;Parent=g18909.t1;
OY776280.1_Linnaemya_vulpina_genome_assembly,_chromosome:_5	AUGUSTUS	exon	18991684	18991736	.	-	.	ID=g18909.t1.exon3;Parent=g18909.t1;
OY776280.1_Linnaemya_vulpina_genome_assembly,_chromosome:_5	AUGUSTUS	start_codon	18991734	18991736	.	-	0	ID=g18909.t1.start1;Parent=g18909.t1;
OY776280.1_Linnaemya_vulpina_genome_assembly,_chromosome:_5	AUGUSTUS	gene	18992225	18994790	.	+	.	ID=g18910;
OY776280.1_Linnaemya_vulpina_genome_assembly,_chromosome:_5	AUGUSTUS	mRNA	18992225	18994790	1	+	.	ID=g18910.t1;Parent=g18910;
OY776280.1_Linnaemya_vulpina_genome_assembly,_chromosome:_5	AUGUSTUS	start_codon	18992225	18992227	.	+	0	ID=g18910.t1.start1;Parent=g18910.t1;
OY776280.1_Linnaemya_vulpina_genome_assembly,_chromosome:_5	AUGUSTUS	CDS	18992225	18992251	1	+	0	ID=g18910.t1.CDS1;Parent=g18910.t1;
OY776280.1_Linnaemya_vulpina_genome_assembly,_chromosome:_5	AUGUSTUS	exon	18992225	18992251	.	+	.	ID=g18910.t1.exon1;Parent=g18910.t1;
OY776280.1_Linnaemya_vulpina_genome_assembly,_chromosome:_5	AUGUSTUS	intron	18992252	18992411	1	+	.	ID=g18910.t1.intron1;Parent=g18910.t1;
OY776280.1_Linnaemya_vulpina_genome_assembly,_chromosome:_5	AUGUSTUS	CDS	18992412	18992462	1	+	0	ID=g18910.t1.CDS2;Parent=g18910.t1;
OY776280.1_Linnaemya_vulpina_genome_assembly,_chromosome:_5	AUGUSTUS	exon	18992412	18992462	.	+	.	ID=g18910.t1.exon2;Parent=g18910.t1;
OY776280.1_Linnaemya_vulpina_genome_assembly,_chromosome:_5	AUGUSTUS	intron	18992463	18993579	1	+	.	ID=g18910.t1.intron2;Parent=g18910.t1;
OY776280.1_Linnaemya_vulpina_genome_assembly,_chromosome:_5	AUGUSTUS	CDS	18993580	18993747	1	+	0	ID=g18910.t1.CDS3;Parent=g18910.t1;
OY776280.1_Linnaemya_vulpina_genome_assembly,_chromosome:_5	AUGUSTUS	exon	18993580	18993747	.	+	.	ID=g18910.t1.exon3;Parent=g18910.t1;
OY776280.1_Linnaemya_vulpina_genome_assembly,_chromosome:_5	AUGUSTUS	intron	18993748	18993811	1	+	.	ID=g18910.t1.intron3;Parent=g18910.t1;
OY776280.1_Linnaemya_vulpina_genome_assembly,_chromosome:_5	AUGUSTUS	CDS	18993812	18994342	1	+	0	ID=g18910.t1.CDS4;Parent=g18910.t1;
OY776280.1_Linnaemya_vulpina_genome_assembly,_chromosome:_5	AUGUSTUS	exon	18993812	18994342	.	+	.	ID=g18910.t1.exon4;Parent=g18910.t1;
OY776280.1_Linnaemya_vulpina_genome_assembly,_chromosome:_5	AUGUSTUS	intron	18994343	18994396	1	+	.	ID=g18910.t1.intron4;Parent=g18910.t1;
OY776280.1_Linnaemya_vulpina_genome_assembly,_chromosome:_5	AUGUSTUS	CDS	18994397	18994510	1	+	0	ID=g18910.t1.CDS5;Parent=g18910.t1;
OY776280.1_Linnaemya_vulpina_genome_assembly,_chromosome:_5	AUGUSTUS	exon	18994397	18994510	.	+	.	ID=g18910.t1.exon5;Parent=g18910.t1;
OY776280.1_Linnaemya_vulpina_genome_assembly,_chromosome:_5	AUGUSTUS	intron	18994511	18994565	1	+	.	ID=g18910.t1.intron5;Parent=g18910.t1;
OY776280.1_Linnaemya_vulpina_genome_assembly,_chromosome:_5	AUGUSTUS	CDS	18994566	18994790	1	+	0	ID=g18910.t1.CDS6;Parent=g18910.t1;
OY776280.1_Linnaemya_vulpina_genome_assembly,_chromosome:_5	AUGUSTUS	exon	18994566	18994790	.	+	.	ID=g18910.t1.exon6;Parent=g18910.t1;
OY776280.1_Linnaemya_vulpina_genome_assembly,_chromosome:_5	AUGUSTUS	stop_codon	18994788	18994790	.	+	0	ID=g18910.t1.stop1;Parent=g18910.t1;
OY776280.1_Linnaemya_vulpina_genome_assembly,_chromosome:_5	AUGUSTUS	gene	18999458	19011440	.	-	.	ID=g18911;
OY776280.1_Linnaemya_vulpina_genome_assembly,_chromosome:_5	AUGUSTUS	mRNA	18999458	19011440	1	-	.	ID=g18911.t1;Parent=g18911;
OY776280.1_Linnaemya_vulpina_genome_assembly,_chromosome:_5	AUGUSTUS	stop_codon	18999458	18999460	.	-	0	ID=g18911.t1.stop1;Parent=g18911.t1;
OY776280.1_Linnaemya_vulpina_genome_assembly,_chromosome:_5	AUGUSTUS	CDS	18999458	19000759	1	-	0	ID=g18911.t1.CDS1;Parent=g18911.t1;
OY776280.1_Linnaemya_vulpina_genome_assembly,_chromosome:_5	AUGUSTUS	exon	18999458	19000759	.	-	.	ID=g18911.t1.exon1;Parent=g18911.t1;
OY776280.1_Linnaemya_vulpina_genome_assembly,_chromosome:_5	AUGUSTUS	intron	19000760	19001699	1	-	.	ID=g18911.t1.intron1;Parent=g18911.t1;
OY776280.1_Linnaemya_vulpina_genome_assembly,_chromosome:_5	AUGUSTUS	CDS	19001700	19002815	1	-	0	ID=g18911.t1.CDS2;Parent=g18911.t1;
OY776280.1_Linnaemya_vulpina_genome_assembly,_chromosome:_5	AUGUSTUS	exon	19001700	19002815	.	-	.	ID=g18911.t1.exon2;Parent=g18911.t1;
OY776280.1_Linnaemya_vulpina_genome_assembly,_chromosome:_5	AUGUSTUS	intron	19002816	19004116	1	-	.	ID=g18911.t1.intron2;Parent=g18911.t1;
OY776280.1_Linnaemya_vulpina_genome_assembly,_chromosome:_5	AUGUSTUS	CDS	19004117	19009855	1	-	0	ID=g18911.t1.CDS3;Parent=g18911.t1;
OY776280.1_Linnaemya_vulpina_genome_assembly,_chromosome:_5	AUGUSTUS	exon	19004117	19009855	.	-	.	ID=g18911.t1.exon3;Parent=g18911.t1;
OY776280.1_Linnaemya_vulpina_genome_assembly,_chromosome:_5	AUGUSTUS	intron	19009856	19009956	1	-	.	ID=g18911.t1.intron3;Parent=g18911.t1;
OY776280.1_Linnaemya_vulpina_genome_assembly,_chromosome:_5	AUGUSTUS	CDS	19009957	19010162	1	-	2	ID=g18911.t1.CDS4;Parent=g18911.t1;
OY776280.1_Linnaemya_vulpina_genome_assembly,_chromosome:_5	AUGUSTUS	exon	19009957	19010162	.	-	.	ID=g18911.t1.exon4;Parent=g18911.t1;
OY776280.1_Linnaemya_vulpina_genome_assembly,_chromosome:_5	AUGUSTUS	intron	19010163	19010246	1	-	.	ID=g18911.t1.intron4;Parent=g18911.t1;
OY776280.1_Linnaemya_vulpina_genome_assembly,_chromosome:_5	AUGUSTUS	CDS	19010247	19010323	1	-	1	ID=g18911.t1.CDS5;Parent=g18911.t1;
OY776280.1_Linnaemya_vulpina_genome_assembly,_chromosome:_5	AUGUSTUS	exon	19010247	19010323	.	-	.	ID=g18911.t1.exon5;Parent=g18911.t1;
OY776280.1_Linnaemya_vulpina_genome_assembly,_chromosome:_5	AUGUSTUS	intron	19010324	19011273	1	-	.	ID=g18911.t1.intron5;Parent=g18911.t1;
OY776280.1_Linnaemya_vulpina_genome_assembly,_chromosome:_5	AUGUSTUS	CDS	19011274	19011440	1	-	0	ID=g18911.t1.CDS6;Parent=g18911.t1;
OY776280.1_Linnaemya_vulpina_genome_assembly,_chromosome:_5	AUGUSTUS	exon	19011274	19011440	.	-	.	ID=g18911.t1.exon6;Parent=g18911.t1;
OY776280.1_Linnaemya_vulpina_genome_assembly,_chromosome:_5	AUGUSTUS	start_codon	19011438	19011440	.	-	0	ID=g18911.t1.start1;Parent=g18911.t1;
OY776280.1_Linnaemya_vulpina_genome_assembly,_chromosome:_5	AUGUSTUS	gene	19015611	19017956	.	-	.	ID=g18912;
OY776280.1_Linnaemya_vulpina_genome_assembly,_chromosome:_5	AUGUSTUS	mRNA	19015611	19017956	1	-	.	ID=g18912.t1;Parent=g18912;
OY776280.1_Linnaemya_vulpina_genome_assembly,_chromosome:_5	AUGUSTUS	stop_codon	19015611	19015613	.	-	0	ID=g18912.t1.stop1;Parent=g18912.t1;
OY776280.1_Linnaemya_vulpina_genome_assembly,_chromosome:_5	AUGUSTUS	CDS	19015611	19017956	1	-	0	ID=g18912.t1.CDS1;Parent=g18912.t1;
OY776280.1_Linnaemya_vulpina_genome_assembly,_chromosome:_5	AUGUSTUS	exon	19015611	19017956	.	-	.	ID=g18912.t1.exon1;Parent=g18912.t1;
OY776280.1_Linnaemya_vulpina_genome_assembly,_chromosome:_5	AUGUSTUS	start_codon	19017954	19017956	.	-	0	ID=g18912.t1.start1;Parent=g18912.t1;
OY776280.1_Linnaemya_vulpina_genome_assembly,_chromosome:_5	AUGUSTUS	gene	19042925	19049774	.	+	.	ID=g18913;
OY776280.1_Linnaemya_vulpina_genome_assembly,_chromosome:_5	AUGUSTUS	mRNA	19042925	19049774	1	+	.	ID=g18913.t1;Parent=g18913;
OY776280.1_Linnaemya_vulpina_genome_assembly,_chromosome:_5	AUGUSTUS	start_codon	19042925	19042927	.	+	0	ID=g18913.t1.start1;Parent=g18913.t1;
OY776280.1_Linnaemya_vulpina_genome_assembly,_chromosome:_5	AUGUSTUS	CDS	19042925	19043086	1	+	0	ID=g18913.t1.CDS1;Parent=g18913.t1;
OY776280.1_Linnaemya_vulpina_genome_assembly,_chromosome:_5	AUGUSTUS	exon	19042925	19043086	.	+	.	ID=g18913.t1.exon1;Parent=g18913.t1;
OY776280.1_Linnaemya_vulpina_genome_assembly,_chromosome:_5	AUGUSTUS	intron	19043087	19046666	1	+	.	ID=g18913.t1.intron1;Parent=g18913.t1;
OY776280.1_Linnaemya_vulpina_genome_assembly,_chromosome:_5	AUGUSTUS	CDS	19046667	19046922	1	+	0	ID=g18913.t1.CDS2;Parent=g18913.t1;
OY776280.1_Linnaemya_vulpina_genome_assembly,_chromosome:_5	AUGUSTUS	exon	19046667	19046922	.	+	.	ID=g18913.t1.exon2;Parent=g18913.t1;
OY776280.1_Linnaemya_vulpina_genome_assembly,_chromosome:_5	AUGUSTUS	intron	19046923	19046991	1	+	.	ID=g18913.t1.intron2;Parent=g18913.t1;
OY776280.1_Linnaemya_vulpina_genome_assembly,_chromosome:_5	AUGUSTUS	CDS	19046992	19047097	1	+	2	ID=g18913.t1.CDS3;Parent=g18913.t1;
OY776280.1_Linnaemya_vulpina_genome_assembly,_chromosome:_5	AUGUSTUS	exon	19046992	19047097	.	+	.	ID=g18913.t1.exon3;Parent=g18913.t1;
OY776280.1_Linnaemya_vulpina_genome_assembly,_chromosome:_5	AUGUSTUS	intron	19047098	19047166	1	+	.	ID=g18913.t1.intron3;Parent=g18913.t1;
OY776280.1_Linnaemya_vulpina_genome_assembly,_chromosome:_5	AUGUSTUS	CDS	19047167	19047509	1	+	1	ID=g18913.t1.CDS4;Parent=g18913.t1;
OY776280.1_Linnaemya_vulpina_genome_assembly,_chromosome:_5	AUGUSTUS	exon	19047167	19047509	.	+	.	ID=g18913.t1.exon4;Parent=g18913.t1;
OY776280.1_Linnaemya_vulpina_genome_assembly,_chromosome:_5	AUGUSTUS	intron	19047510	19049465	1	+	.	ID=g18913.t1.intron4;Parent=g18913.t1;
OY776280.1_Linnaemya_vulpina_genome_assembly,_chromosome:_5	AUGUSTUS	CDS	19049466	19049774	1	+	0	ID=g18913.t1.CDS5;Parent=g18913.t1;
OY776280.1_Linnaemya_vulpina_genome_assembly,_chromosome:_5	AUGUSTUS	exon	19049466	19049774	.	+	.	ID=g18913.t1.exon5;Parent=g18913.t1;
OY776280.1_Linnaemya_vulpina_genome_assembly,_chromosome:_5	AUGUSTUS	stop_codon	19049772	19049774	.	+	0	ID=g18913.t1.stop1;Parent=g18913.t1;
OY776280.1_Linnaemya_vulpina_genome_assembly,_chromosome:_5	AUGUSTUS	gene	19064621	19067952	.	+	.	ID=g18914;
OY776280.1_Linnaemya_vulpina_genome_assembly,_chromosome:_5	AUGUSTUS	mRNA	19064621	19067952	0.97	+	.	ID=g18914.t1;Parent=g18914;
OY776280.1_Linnaemya_vulpina_genome_assembly,_chromosome:_5	AUGUSTUS	CDS	19064621	19064623	0.97	+	0	ID=g18914.t1.CDS1;Parent=g18914.t1;
OY776280.1_Linnaemya_vulpina_genome_assembly,_chromosome:_5	AUGUSTUS	exon	19064621	19064623	.	+	.	ID=g18914.t1.exon1;Parent=g18914.t1;
OY776280.1_Linnaemya_vulpina_genome_assembly,_chromosome:_5	AUGUSTUS	start_codon	19064621	19064623	.	+	0	ID=g18914.t1.start1;Parent=g18914.t1;
OY776280.1_Linnaemya_vulpina_genome_assembly,_chromosome:_5	AUGUSTUS	intron	19064624	19066095	0.97	+	.	ID=g18914.t1.intron1;Parent=g18914.t1;
OY776280.1_Linnaemya_vulpina_genome_assembly,_chromosome:_5	AUGUSTUS	CDS	19066096	19066314	1	+	0	ID=g18914.t1.CDS2;Parent=g18914.t1;
OY776280.1_Linnaemya_vulpina_genome_assembly,_chromosome:_5	AUGUSTUS	exon	19066096	19066314	.	+	.	ID=g18914.t1.exon2;Parent=g18914.t1;
OY776280.1_Linnaemya_vulpina_genome_assembly,_chromosome:_5	AUGUSTUS	intron	19066315	19067570	1	+	.	ID=g18914.t1.intron2;Parent=g18914.t1;
OY776280.1_Linnaemya_vulpina_genome_assembly,_chromosome:_5	AUGUSTUS	CDS	19067571	19067804	1	+	0	ID=g18914.t1.CDS3;Parent=g18914.t1;
OY776280.1_Linnaemya_vulpina_genome_assembly,_chromosome:_5	AUGUSTUS	exon	19067571	19067804	.	+	.	ID=g18914.t1.exon3;Parent=g18914.t1;
OY776280.1_Linnaemya_vulpina_genome_assembly,_chromosome:_5	AUGUSTUS	intron	19067805	19067874	1	+	.	ID=g18914.t1.intron3;Parent=g18914.t1;
OY776280.1_Linnaemya_vulpina_genome_assembly,_chromosome:_5	AUGUSTUS	CDS	19067875	19067952	1	+	0	ID=g18914.t1.CDS4;Parent=g18914.t1;
OY776280.1_Linnaemya_vulpina_genome_assembly,_chromosome:_5	AUGUSTUS	exon	19067875	19067952	.	+	.	ID=g18914.t1.exon4;Parent=g18914.t1;
OY776280.1_Linnaemya_vulpina_genome_assembly,_chromosome:_5	AUGUSTUS	stop_codon	19067950	19067952	.	+	0	ID=g18914.t1.stop1;Parent=g18914.t1;
OY776280.1_Linnaemya_vulpina_genome_assembly,_chromosome:_5	AUGUSTUS	gene	19069731	19074160	.	-	.	ID=g18915;
OY776280.1_Linnaemya_vulpina_genome_assembly,_chromosome:_5	AUGUSTUS	mRNA	19069731	19074160	1	-	.	ID=g18915.t1;Parent=g18915;
OY776280.1_Linnaemya_vulpina_genome_assembly,_chromosome:_5	AUGUSTUS	stop_codon	19069731	19069733	.	-	0	ID=g18915.t1.stop1;Parent=g18915.t1;
OY776280.1_Linnaemya_vulpina_genome_assembly,_chromosome:_5	AUGUSTUS	CDS	19069731	19069886	1	-	0	ID=g18915.t1.CDS1;Parent=g18915.t1;
OY776280.1_Linnaemya_vulpina_genome_assembly,_chromosome:_5	AUGUSTUS	exon	19069731	19069886	.	-	.	ID=g18915.t1.exon1;Parent=g18915.t1;
OY776280.1_Linnaemya_vulpina_genome_assembly,_chromosome:_5	AUGUSTUS	intron	19069887	19071157	1	-	.	ID=g18915.t1.intron1;Parent=g18915.t1;
OY776280.1_Linnaemya_vulpina_genome_assembly,_chromosome:_5	AUGUSTUS	CDS	19071158	19071250	1	-	0	ID=g18915.t1.CDS2;Parent=g18915.t1;
OY776280.1_Linnaemya_vulpina_genome_assembly,_chromosome:_5	AUGUSTUS	exon	19071158	19071250	.	-	.	ID=g18915.t1.exon2;Parent=g18915.t1;
OY776280.1_Linnaemya_vulpina_genome_assembly,_chromosome:_5	AUGUSTUS	intron	19071251	19071342	1	-	.	ID=g18915.t1.intron2;Parent=g18915.t1;
OY776280.1_Linnaemya_vulpina_genome_assembly,_chromosome:_5	AUGUSTUS	CDS	19071343	19071519	1	-	0	ID=g18915.t1.CDS3;Parent=g18915.t1;
OY776280.1_Linnaemya_vulpina_genome_assembly,_chromosome:_5	AUGUSTUS	exon	19071343	19071519	.	-	.	ID=g18915.t1.exon3;Parent=g18915.t1;
OY776280.1_Linnaemya_vulpina_genome_assembly,_chromosome:_5	AUGUSTUS	intron	19071520	19071602	1	-	.	ID=g18915.t1.intron3;Parent=g18915.t1;
OY776280.1_Linnaemya_vulpina_genome_assembly,_chromosome:_5	AUGUSTUS	CDS	19071603	19071898	1	-	2	ID=g18915.t1.CDS4;Parent=g18915.t1;
OY776280.1_Linnaemya_vulpina_genome_assembly,_chromosome:_5	AUGUSTUS	exon	19071603	19071898	.	-	.	ID=g18915.t1.exon4;Parent=g18915.t1;
OY776280.1_Linnaemya_vulpina_genome_assembly,_chromosome:_5	AUGUSTUS	intron	19071899	19072075	1	-	.	ID=g18915.t1.intron4;Parent=g18915.t1;
OY776280.1_Linnaemya_vulpina_genome_assembly,_chromosome:_5	AUGUSTUS	CDS	19072076	19072105	1	-	2	ID=g18915.t1.CDS5;Parent=g18915.t1;
OY776280.1_Linnaemya_vulpina_genome_assembly,_chromosome:_5	AUGUSTUS	exon	19072076	19072105	.	-	.	ID=g18915.t1.exon5;Parent=g18915.t1;
OY776280.1_Linnaemya_vulpina_genome_assembly,_chromosome:_5	AUGUSTUS	intron	19072106	19073295	1	-	.	ID=g18915.t1.intron5;Parent=g18915.t1;
OY776280.1_Linnaemya_vulpina_genome_assembly,_chromosome:_5	AUGUSTUS	CDS	19073296	19073483	1	-	1	ID=g18915.t1.CDS6;Parent=g18915.t1;
OY776280.1_Linnaemya_vulpina_genome_assembly,_chromosome:_5	AUGUSTUS	exon	19073296	19073483	.	-	.	ID=g18915.t1.exon6;Parent=g18915.t1;
OY776280.1_Linnaemya_vulpina_genome_assembly,_chromosome:_5	AUGUSTUS	intron	19073484	19073569	1	-	.	ID=g18915.t1.intron6;Parent=g18915.t1;
OY776280.1_Linnaemya_vulpina_genome_assembly,_chromosome:_5	AUGUSTUS	CDS	19073570	19073902	1	-	1	ID=g18915.t1.CDS7;Parent=g18915.t1;
OY776280.1_Linnaemya_vulpina_genome_assembly,_chromosome:_5	AUGUSTUS	exon	19073570	19073902	.	-	.	ID=g18915.t1.exon7;Parent=g18915.t1;
OY776280.1_Linnaemya_vulpina_genome_assembly,_chromosome:_5	AUGUSTUS	intron	19073903	19073963	1	-	.	ID=g18915.t1.intron7;Parent=g18915.t1;
OY776280.1_Linnaemya_vulpina_genome_assembly,_chromosome:_5	AUGUSTUS	CDS	19073964	19074160	1	-	0	ID=g18915.t1.CDS8;Parent=g18915.t1;
OY776280.1_Linnaemya_vulpina_genome_assembly,_chromosome:_5	AUGUSTUS	exon	19073964	19074160	.	-	.	ID=g18915.t1.exon8;Parent=g18915.t1;
OY776280.1_Linnaemya_vulpina_genome_assembly,_chromosome:_5	AUGUSTUS	start_codon	19074158	19074160	.	-	0	ID=g18915.t1.start1;Parent=g18915.t1;
OY776280.1_Linnaemya_vulpina_genome_assembly,_chromosome:_5	AUGUSTUS	mRNA	19069731	19074160	1	-	.	ID=g18915.t2;Parent=g18915;
OY776280.1_Linnaemya_vulpina_genome_assembly,_chromosome:_5	AUGUSTUS	stop_codon	19069731	19069733	.	-	0	ID=g18915.t2.stop1;Parent=g18915.t2;
OY776280.1_Linnaemya_vulpina_genome_assembly,_chromosome:_5	AUGUSTUS	CDS	19069731	19069886	1	-	0	ID=g18915.t2.CDS1;Parent=g18915.t2;
OY776280.1_Linnaemya_vulpina_genome_assembly,_chromosome:_5	AUGUSTUS	exon	19069731	19069886	.	-	.	ID=g18915.t2.exon1;Parent=g18915.t2;
OY776280.1_Linnaemya_vulpina_genome_assembly,_chromosome:_5	AUGUSTUS	intron	19069887	19071157	1	-	.	ID=g18915.t2.intron1;Parent=g18915.t2;
OY776280.1_Linnaemya_vulpina_genome_assembly,_chromosome:_5	AUGUSTUS	CDS	19071158	19071250	1	-	0	ID=g18915.t2.CDS2;Parent=g18915.t2;
OY776280.1_Linnaemya_vulpina_genome_assembly,_chromosome:_5	AUGUSTUS	exon	19071158	19071250	.	-	.	ID=g18915.t2.exon2;Parent=g18915.t2;
OY776280.1_Linnaemya_vulpina_genome_assembly,_chromosome:_5	AUGUSTUS	intron	19071251	19071342	1	-	.	ID=g18915.t2.intron2;Parent=g18915.t2;
OY776280.1_Linnaemya_vulpina_genome_assembly,_chromosome:_5	AUGUSTUS	CDS	19071343	19071519	1	-	0	ID=g18915.t2.CDS3;Parent=g18915.t2;
OY776280.1_Linnaemya_vulpina_genome_assembly,_chromosome:_5	AUGUSTUS	exon	19071343	19071519	.	-	.	ID=g18915.t2.exon3;Parent=g18915.t2;
OY776280.1_Linnaemya_vulpina_genome_assembly,_chromosome:_5	AUGUSTUS	intron	19071520	19071602	1	-	.	ID=g18915.t2.intron3;Parent=g18915.t2;
OY776280.1_Linnaemya_vulpina_genome_assembly,_chromosome:_5	AUGUSTUS	CDS	19071603	19071898	1	-	2	ID=g18915.t2.CDS4;Parent=g18915.t2;
OY776280.1_Linnaemya_vulpina_genome_assembly,_chromosome:_5	AUGUSTUS	exon	19071603	19071898	.	-	.	ID=g18915.t2.exon4;Parent=g18915.t2;
OY776280.1_Linnaemya_vulpina_genome_assembly,_chromosome:_5	AUGUSTUS	intron	19071899	19073295	1	-	.	ID=g18915.t2.intron4;Parent=g18915.t2;
OY776280.1_Linnaemya_vulpina_genome_assembly,_chromosome:_5	AUGUSTUS	CDS	19073296	19073483	1	-	1	ID=g18915.t2.CDS5;Parent=g18915.t2;
OY776280.1_Linnaemya_vulpina_genome_assembly,_chromosome:_5	AUGUSTUS	exon	19073296	19073483	.	-	.	ID=g18915.t2.exon5;Parent=g18915.t2;
OY776280.1_Linnaemya_vulpina_genome_assembly,_chromosome:_5	AUGUSTUS	intron	19073484	19073569	1	-	.	ID=g18915.t2.intron5;Parent=g18915.t2;
OY776280.1_Linnaemya_vulpina_genome_assembly,_chromosome:_5	AUGUSTUS	CDS	19073570	19073902	1	-	1	ID=g18915.t2.CDS6;Parent=g18915.t2;
OY776280.1_Linnaemya_vulpina_genome_assembly,_chromosome:_5	AUGUSTUS	exon	19073570	19073902	.	-	.	ID=g18915.t2.exon6;Parent=g18915.t2;
OY776280.1_Linnaemya_vulpina_genome_assembly,_chromosome:_5	AUGUSTUS	intron	19073903	19073963	1	-	.	ID=g18915.t2.intron6;Parent=g18915.t2;
OY776280.1_Linnaemya_vulpina_genome_assembly,_chromosome:_5	AUGUSTUS	CDS	19073964	19074160	1	-	0	ID=g18915.t2.CDS7;Parent=g18915.t2;
OY776280.1_Linnaemya_vulpina_genome_assembly,_chromosome:_5	AUGUSTUS	exon	19073964	19074160	.	-	.	ID=g18915.t2.exon7;Parent=g18915.t2;
OY776280.1_Linnaemya_vulpina_genome_assembly,_chromosome:_5	AUGUSTUS	start_codon	19074158	19074160	.	-	0	ID=g18915.t2.start1;Parent=g18915.t2;
OY776280.1_Linnaemya_vulpina_genome_assembly,_chromosome:_5	AUGUSTUS	gene	19078092	19078901	.	+	.	ID=g18916;
OY776280.1_Linnaemya_vulpina_genome_assembly,_chromosome:_5	AUGUSTUS	mRNA	19078092	19078901	1	+	.	ID=g18916.t1;Parent=g18916;
OY776280.1_Linnaemya_vulpina_genome_assembly,_chromosome:_5	AUGUSTUS	start_codon	19078092	19078094	.	+	0	ID=g18916.t1.start1;Parent=g18916.t1;
OY776280.1_Linnaemya_vulpina_genome_assembly,_chromosome:_5	AUGUSTUS	CDS	19078092	19078306	1	+	0	ID=g18916.t1.CDS1;Parent=g18916.t1;
OY776280.1_Linnaemya_vulpina_genome_assembly,_chromosome:_5	AUGUSTUS	exon	19078092	19078306	.	+	.	ID=g18916.t1.exon1;Parent=g18916.t1;
OY776280.1_Linnaemya_vulpina_genome_assembly,_chromosome:_5	AUGUSTUS	intron	19078307	19078375	1	+	.	ID=g18916.t1.intron1;Parent=g18916.t1;
OY776280.1_Linnaemya_vulpina_genome_assembly,_chromosome:_5	AUGUSTUS	CDS	19078376	19078901	1	+	1	ID=g18916.t1.CDS2;Parent=g18916.t1;
OY776280.1_Linnaemya_vulpina_genome_assembly,_chromosome:_5	AUGUSTUS	exon	19078376	19078901	.	+	.	ID=g18916.t1.exon2;Parent=g18916.t1;
OY776280.1_Linnaemya_vulpina_genome_assembly,_chromosome:_5	AUGUSTUS	stop_codon	19078899	19078901	.	+	0	ID=g18916.t1.stop1;Parent=g18916.t1;
OY776280.1_Linnaemya_vulpina_genome_assembly,_chromosome:_5	AUGUSTUS	gene	19081955	19082761	.	+	.	ID=g18917;
OY776280.1_Linnaemya_vulpina_genome_assembly,_chromosome:_5	AUGUSTUS	mRNA	19081955	19082761	1	+	.	ID=g18917.t1;Parent=g18917;
OY776280.1_Linnaemya_vulpina_genome_assembly,_chromosome:_5	AUGUSTUS	start_codon	19081955	19081957	.	+	0	ID=g18917.t1.start1;Parent=g18917.t1;
OY776280.1_Linnaemya_vulpina_genome_assembly,_chromosome:_5	AUGUSTUS	CDS	19081955	19082163	1	+	0	ID=g18917.t1.CDS1;Parent=g18917.t1;
OY776280.1_Linnaemya_vulpina_genome_assembly,_chromosome:_5	AUGUSTUS	exon	19081955	19082163	.	+	.	ID=g18917.t1.exon1;Parent=g18917.t1;
OY776280.1_Linnaemya_vulpina_genome_assembly,_chromosome:_5	AUGUSTUS	intron	19082164	19082232	1	+	.	ID=g18917.t1.intron1;Parent=g18917.t1;
OY776280.1_Linnaemya_vulpina_genome_assembly,_chromosome:_5	AUGUSTUS	CDS	19082233	19082761	1	+	1	ID=g18917.t1.CDS2;Parent=g18917.t1;
OY776280.1_Linnaemya_vulpina_genome_assembly,_chromosome:_5	AUGUSTUS	exon	19082233	19082761	.	+	.	ID=g18917.t1.exon2;Parent=g18917.t1;
OY776280.1_Linnaemya_vulpina_genome_assembly,_chromosome:_5	AUGUSTUS	stop_codon	19082759	19082761	.	+	0	ID=g18917.t1.stop1;Parent=g18917.t1;
OY776280.1_Linnaemya_vulpina_genome_assembly,_chromosome:_5	AUGUSTUS	gene	19084743	19085551	.	-	.	ID=g18918;
OY776280.1_Linnaemya_vulpina_genome_assembly,_chromosome:_5	AUGUSTUS	mRNA	19084743	19085551	1	-	.	ID=g18918.t1;Parent=g18918;
OY776280.1_Linnaemya_vulpina_genome_assembly,_chromosome:_5	AUGUSTUS	stop_codon	19084743	19084745	.	-	0	ID=g18918.t1.stop1;Parent=g18918.t1;
OY776280.1_Linnaemya_vulpina_genome_assembly,_chromosome:_5	AUGUSTUS	CDS	19084743	19085265	1	-	1	ID=g18918.t1.CDS1;Parent=g18918.t1;
OY776280.1_Linnaemya_vulpina_genome_assembly,_chromosome:_5	AUGUSTUS	exon	19084743	19085265	.	-	.	ID=g18918.t1.exon1;Parent=g18918.t1;
OY776280.1_Linnaemya_vulpina_genome_assembly,_chromosome:_5	AUGUSTUS	intron	19085266	19085327	1	-	.	ID=g18918.t1.intron1;Parent=g18918.t1;
OY776280.1_Linnaemya_vulpina_genome_assembly,_chromosome:_5	AUGUSTUS	CDS	19085328	19085551	1	-	0	ID=g18918.t1.CDS2;Parent=g18918.t1;
OY776280.1_Linnaemya_vulpina_genome_assembly,_chromosome:_5	AUGUSTUS	exon	19085328	19085551	.	-	.	ID=g18918.t1.exon2;Parent=g18918.t1;
OY776280.1_Linnaemya_vulpina_genome_assembly,_chromosome:_5	AUGUSTUS	start_codon	19085549	19085551	.	-	0	ID=g18918.t1.start1;Parent=g18918.t1;
OY776280.1_Linnaemya_vulpina_genome_assembly,_chromosome:_5	AUGUSTUS	gene	19087598	19088418	.	-	.	ID=g18919;
OY776280.1_Linnaemya_vulpina_genome_assembly,_chromosome:_5	AUGUSTUS	mRNA	19087598	19088418	1	-	.	ID=g18919.t1;Parent=g18919;
OY776280.1_Linnaemya_vulpina_genome_assembly,_chromosome:_5	AUGUSTUS	stop_codon	19087598	19087600	.	-	0	ID=g18919.t1.stop1;Parent=g18919.t1;
OY776280.1_Linnaemya_vulpina_genome_assembly,_chromosome:_5	AUGUSTUS	CDS	19087598	19088120	1	-	1	ID=g18919.t1.CDS1;Parent=g18919.t1;
OY776280.1_Linnaemya_vulpina_genome_assembly,_chromosome:_5	AUGUSTUS	exon	19087598	19088120	.	-	.	ID=g18919.t1.exon1;Parent=g18919.t1;
OY776280.1_Linnaemya_vulpina_genome_assembly,_chromosome:_5	AUGUSTUS	intron	19088121	19088194	1	-	.	ID=g18919.t1.intron1;Parent=g18919.t1;
OY776280.1_Linnaemya_vulpina_genome_assembly,_chromosome:_5	AUGUSTUS	CDS	19088195	19088418	1	-	0	ID=g18919.t1.CDS2;Parent=g18919.t1;
OY776280.1_Linnaemya_vulpina_genome_assembly,_chromosome:_5	AUGUSTUS	exon	19088195	19088418	.	-	.	ID=g18919.t1.exon2;Parent=g18919.t1;
OY776280.1_Linnaemya_vulpina_genome_assembly,_chromosome:_5	AUGUSTUS	start_codon	19088416	19088418	.	-	0	ID=g18919.t1.start1;Parent=g18919.t1;
OY776280.1_Linnaemya_vulpina_genome_assembly,_chromosome:_5	AUGUSTUS	gene	19090336	19091165	.	+	.	ID=g18920;
OY776280.1_Linnaemya_vulpina_genome_assembly,_chromosome:_5	AUGUSTUS	mRNA	19090336	19091165	1	+	.	ID=g18920.t1;Parent=g18920;
OY776280.1_Linnaemya_vulpina_genome_assembly,_chromosome:_5	AUGUSTUS	start_codon	19090336	19090338	.	+	0	ID=g18920.t1.start1;Parent=g18920.t1;
OY776280.1_Linnaemya_vulpina_genome_assembly,_chromosome:_5	AUGUSTUS	CDS	19090336	19090571	1	+	0	ID=g18920.t1.CDS1;Parent=g18920.t1;
OY776280.1_Linnaemya_vulpina_genome_assembly,_chromosome:_5	AUGUSTUS	exon	19090336	19090571	.	+	.	ID=g18920.t1.exon1;Parent=g18920.t1;
OY776280.1_Linnaemya_vulpina_genome_assembly,_chromosome:_5	AUGUSTUS	intron	19090572	19090639	1	+	.	ID=g18920.t1.intron1;Parent=g18920.t1;
OY776280.1_Linnaemya_vulpina_genome_assembly,_chromosome:_5	AUGUSTUS	CDS	19090640	19091165	1	+	1	ID=g18920.t1.CDS2;Parent=g18920.t1;
OY776280.1_Linnaemya_vulpina_genome_assembly,_chromosome:_5	AUGUSTUS	exon	19090640	19091165	.	+	.	ID=g18920.t1.exon2;Parent=g18920.t1;
OY776280.1_Linnaemya_vulpina_genome_assembly,_chromosome:_5	AUGUSTUS	stop_codon	19091163	19091165	.	+	0	ID=g18920.t1.stop1;Parent=g18920.t1;
OY776280.1_Linnaemya_vulpina_genome_assembly,_chromosome:_5	AUGUSTUS	gene	19092452	19093281	.	+	.	ID=g18921;
OY776280.1_Linnaemya_vulpina_genome_assembly,_chromosome:_5	AUGUSTUS	mRNA	19092452	19093281	1	+	.	ID=g18921.t1;Parent=g18921;
OY776280.1_Linnaemya_vulpina_genome_assembly,_chromosome:_5	AUGUSTUS	start_codon	19092452	19092454	.	+	0	ID=g18921.t1.start1;Parent=g18921.t1;
OY776280.1_Linnaemya_vulpina_genome_assembly,_chromosome:_5	AUGUSTUS	CDS	19092452	19092687	1	+	0	ID=g18921.t1.CDS1;Parent=g18921.t1;
OY776280.1_Linnaemya_vulpina_genome_assembly,_chromosome:_5	AUGUSTUS	exon	19092452	19092687	.	+	.	ID=g18921.t1.exon1;Parent=g18921.t1;
OY776280.1_Linnaemya_vulpina_genome_assembly,_chromosome:_5	AUGUSTUS	intron	19092688	19092755	1	+	.	ID=g18921.t1.intron1;Parent=g18921.t1;
OY776280.1_Linnaemya_vulpina_genome_assembly,_chromosome:_5	AUGUSTUS	CDS	19092756	19093281	1	+	1	ID=g18921.t1.CDS2;Parent=g18921.t1;
OY776280.1_Linnaemya_vulpina_genome_assembly,_chromosome:_5	AUGUSTUS	exon	19092756	19093281	.	+	.	ID=g18921.t1.exon2;Parent=g18921.t1;
OY776280.1_Linnaemya_vulpina_genome_assembly,_chromosome:_5	AUGUSTUS	stop_codon	19093279	19093281	.	+	0	ID=g18921.t1.stop1;Parent=g18921.t1;
OY776280.1_Linnaemya_vulpina_genome_assembly,_chromosome:_5	AUGUSTUS	gene	19094676	19095624	.	+	.	ID=g18922;
OY776280.1_Linnaemya_vulpina_genome_assembly,_chromosome:_5	AUGUSTUS	mRNA	19094676	19095624	1	+	.	ID=g18922.t1;Parent=g18922;
OY776280.1_Linnaemya_vulpina_genome_assembly,_chromosome:_5	AUGUSTUS	start_codon	19094676	19094678	.	+	0	ID=g18922.t1.start1;Parent=g18922.t1;
OY776280.1_Linnaemya_vulpina_genome_assembly,_chromosome:_5	AUGUSTUS	CDS	19094676	19094974	1	+	0	ID=g18922.t1.CDS1;Parent=g18922.t1;
OY776280.1_Linnaemya_vulpina_genome_assembly,_chromosome:_5	AUGUSTUS	exon	19094676	19094974	.	+	.	ID=g18922.t1.exon1;Parent=g18922.t1;
OY776280.1_Linnaemya_vulpina_genome_assembly,_chromosome:_5	AUGUSTUS	intron	19094975	19095095	1	+	.	ID=g18922.t1.intron1;Parent=g18922.t1;
OY776280.1_Linnaemya_vulpina_genome_assembly,_chromosome:_5	AUGUSTUS	CDS	19095096	19095624	1	+	1	ID=g18922.t1.CDS2;Parent=g18922.t1;
OY776280.1_Linnaemya_vulpina_genome_assembly,_chromosome:_5	AUGUSTUS	exon	19095096	19095624	.	+	.	ID=g18922.t1.exon2;Parent=g18922.t1;
OY776280.1_Linnaemya_vulpina_genome_assembly,_chromosome:_5	AUGUSTUS	stop_codon	19095622	19095624	.	+	0	ID=g18922.t1.stop1;Parent=g18922.t1;
OY776280.1_Linnaemya_vulpina_genome_assembly,_chromosome:_5	AUGUSTUS	gene	19098045	19098877	.	+	.	ID=g18923;
OY776280.1_Linnaemya_vulpina_genome_assembly,_chromosome:_5	AUGUSTUS	mRNA	19098045	19098877	1	+	.	ID=g18923.t1;Parent=g18923;
OY776280.1_Linnaemya_vulpina_genome_assembly,_chromosome:_5	AUGUSTUS	start_codon	19098045	19098047	.	+	0	ID=g18923.t1.start1;Parent=g18923.t1;
OY776280.1_Linnaemya_vulpina_genome_assembly,_chromosome:_5	AUGUSTUS	CDS	19098045	19098280	1	+	0	ID=g18923.t1.CDS1;Parent=g18923.t1;
OY776280.1_Linnaemya_vulpina_genome_assembly,_chromosome:_5	AUGUSTUS	exon	19098045	19098280	.	+	.	ID=g18923.t1.exon1;Parent=g18923.t1;
OY776280.1_Linnaemya_vulpina_genome_assembly,_chromosome:_5	AUGUSTUS	intron	19098281	19098348	1	+	.	ID=g18923.t1.intron1;Parent=g18923.t1;
OY776280.1_Linnaemya_vulpina_genome_assembly,_chromosome:_5	AUGUSTUS	CDS	19098349	19098877	1	+	1	ID=g18923.t1.CDS2;Parent=g18923.t1;
OY776280.1_Linnaemya_vulpina_genome_assembly,_chromosome:_5	AUGUSTUS	exon	19098349	19098877	.	+	.	ID=g18923.t1.exon2;Parent=g18923.t1;
OY776280.1_Linnaemya_vulpina_genome_assembly,_chromosome:_5	AUGUSTUS	stop_codon	19098875	19098877	.	+	0	ID=g18923.t1.stop1;Parent=g18923.t1;
OY776280.1_Linnaemya_vulpina_genome_assembly,_chromosome:_5	AUGUSTUS	gene	19107295	19116714	.	+	.	ID=g18924;
OY776280.1_Linnaemya_vulpina_genome_assembly,_chromosome:_5	AUGUSTUS	mRNA	19107295	19116714	0.54	+	.	ID=g18924.t1;Parent=g18924;
OY776280.1_Linnaemya_vulpina_genome_assembly,_chromosome:_5	AUGUSTUS	start_codon	19107295	19107297	.	+	0	ID=g18924.t1.start1;Parent=g18924.t1;
OY776280.1_Linnaemya_vulpina_genome_assembly,_chromosome:_5	AUGUSTUS	CDS	19107295	19107300	0.54	+	0	ID=g18924.t1.CDS1;Parent=g18924.t1;
OY776280.1_Linnaemya_vulpina_genome_assembly,_chromosome:_5	AUGUSTUS	exon	19107295	19107300	.	+	.	ID=g18924.t1.exon1;Parent=g18924.t1;
OY776280.1_Linnaemya_vulpina_genome_assembly,_chromosome:_5	AUGUSTUS	intron	19107301	19108636	0.54	+	.	ID=g18924.t1.intron1;Parent=g18924.t1;
OY776280.1_Linnaemya_vulpina_genome_assembly,_chromosome:_5	AUGUSTUS	CDS	19108637	19108763	0.99	+	0	ID=g18924.t1.CDS2;Parent=g18924.t1;
OY776280.1_Linnaemya_vulpina_genome_assembly,_chromosome:_5	AUGUSTUS	exon	19108637	19108763	.	+	.	ID=g18924.t1.exon2;Parent=g18924.t1;
OY776280.1_Linnaemya_vulpina_genome_assembly,_chromosome:_5	AUGUSTUS	intron	19108764	19114172	1	+	.	ID=g18924.t1.intron2;Parent=g18924.t1;
OY776280.1_Linnaemya_vulpina_genome_assembly,_chromosome:_5	AUGUSTUS	CDS	19114173	19114531	1	+	2	ID=g18924.t1.CDS3;Parent=g18924.t1;
OY776280.1_Linnaemya_vulpina_genome_assembly,_chromosome:_5	AUGUSTUS	exon	19114173	19114531	.	+	.	ID=g18924.t1.exon3;Parent=g18924.t1;
OY776280.1_Linnaemya_vulpina_genome_assembly,_chromosome:_5	AUGUSTUS	intron	19114532	19114688	1	+	.	ID=g18924.t1.intron3;Parent=g18924.t1;
OY776280.1_Linnaemya_vulpina_genome_assembly,_chromosome:_5	AUGUSTUS	CDS	19114689	19114789	1	+	0	ID=g18924.t1.CDS4;Parent=g18924.t1;
OY776280.1_Linnaemya_vulpina_genome_assembly,_chromosome:_5	AUGUSTUS	exon	19114689	19114789	.	+	.	ID=g18924.t1.exon4;Parent=g18924.t1;
OY776280.1_Linnaemya_vulpina_genome_assembly,_chromosome:_5	AUGUSTUS	intron	19114790	19116050	1	+	.	ID=g18924.t1.intron4;Parent=g18924.t1;
OY776280.1_Linnaemya_vulpina_genome_assembly,_chromosome:_5	AUGUSTUS	CDS	19116051	19116714	1	+	1	ID=g18924.t1.CDS5;Parent=g18924.t1;
OY776280.1_Linnaemya_vulpina_genome_assembly,_chromosome:_5	AUGUSTUS	exon	19116051	19116714	.	+	.	ID=g18924.t1.exon5;Parent=g18924.t1;
OY776280.1_Linnaemya_vulpina_genome_assembly,_chromosome:_5	AUGUSTUS	stop_codon	19116712	19116714	.	+	0	ID=g18924.t1.stop1;Parent=g18924.t1;
OY776280.1_Linnaemya_vulpina_genome_assembly,_chromosome:_5	AUGUSTUS	gene	19146294	19147022	.	+	.	ID=g18925;
OY776280.1_Linnaemya_vulpina_genome_assembly,_chromosome:_5	AUGUSTUS	mRNA	19146294	19147022	0.77	+	.	ID=g18925.t1;Parent=g18925;
OY776280.1_Linnaemya_vulpina_genome_assembly,_chromosome:_5	AUGUSTUS	start_codon	19146294	19146296	.	+	0	ID=g18925.t1.start1;Parent=g18925.t1;
OY776280.1_Linnaemya_vulpina_genome_assembly,_chromosome:_5	AUGUSTUS	CDS	19146294	19147022	0.77	+	0	ID=g18925.t1.CDS1;Parent=g18925.t1;
OY776280.1_Linnaemya_vulpina_genome_assembly,_chromosome:_5	AUGUSTUS	exon	19146294	19147022	.	+	.	ID=g18925.t1.exon1;Parent=g18925.t1;
OY776280.1_Linnaemya_vulpina_genome_assembly,_chromosome:_5	AUGUSTUS	stop_codon	19147020	19147022	.	+	0	ID=g18925.t1.stop1;Parent=g18925.t1;
OY776280.1_Linnaemya_vulpina_genome_assembly,_chromosome:_5	AUGUSTUS	gene	19231560	19237464	.	+	.	ID=g18926;
OY776280.1_Linnaemya_vulpina_genome_assembly,_chromosome:_5	AUGUSTUS	mRNA	19231560	19237464	1	+	.	ID=g18926.t1;Parent=g18926;
OY776280.1_Linnaemya_vulpina_genome_assembly,_chromosome:_5	AUGUSTUS	start_codon	19231560	19231562	.	+	0	ID=g18926.t1.start1;Parent=g18926.t1;
OY776280.1_Linnaemya_vulpina_genome_assembly,_chromosome:_5	AUGUSTUS	CDS	19231560	19232133	1	+	0	ID=g18926.t1.CDS1;Parent=g18926.t1;
OY776280.1_Linnaemya_vulpina_genome_assembly,_chromosome:_5	AUGUSTUS	exon	19231560	19232133	.	+	.	ID=g18926.t1.exon1;Parent=g18926.t1;
OY776280.1_Linnaemya_vulpina_genome_assembly,_chromosome:_5	AUGUSTUS	intron	19232134	19234798	1	+	.	ID=g18926.t1.intron1;Parent=g18926.t1;
OY776280.1_Linnaemya_vulpina_genome_assembly,_chromosome:_5	AUGUSTUS	CDS	19234799	19234925	1	+	2	ID=g18926.t1.CDS2;Parent=g18926.t1;
OY776280.1_Linnaemya_vulpina_genome_assembly,_chromosome:_5	AUGUSTUS	exon	19234799	19234925	.	+	.	ID=g18926.t1.exon2;Parent=g18926.t1;
OY776280.1_Linnaemya_vulpina_genome_assembly,_chromosome:_5	AUGUSTUS	intron	19234926	19236757	1	+	.	ID=g18926.t1.intron2;Parent=g18926.t1;
OY776280.1_Linnaemya_vulpina_genome_assembly,_chromosome:_5	AUGUSTUS	CDS	19236758	19237066	1	+	1	ID=g18926.t1.CDS3;Parent=g18926.t1;
OY776280.1_Linnaemya_vulpina_genome_assembly,_chromosome:_5	AUGUSTUS	exon	19236758	19237066	.	+	.	ID=g18926.t1.exon3;Parent=g18926.t1;
OY776280.1_Linnaemya_vulpina_genome_assembly,_chromosome:_5	AUGUSTUS	intron	19237067	19237130	1	+	.	ID=g18926.t1.intron3;Parent=g18926.t1;
OY776280.1_Linnaemya_vulpina_genome_assembly,_chromosome:_5	AUGUSTUS	CDS	19237131	19237464	1	+	1	ID=g18926.t1.CDS4;Parent=g18926.t1;
OY776280.1_Linnaemya_vulpina_genome_assembly,_chromosome:_5	AUGUSTUS	exon	19237131	19237464	.	+	.	ID=g18926.t1.exon4;Parent=g18926.t1;
OY776280.1_Linnaemya_vulpina_genome_assembly,_chromosome:_5	AUGUSTUS	stop_codon	19237462	19237464	.	+	0	ID=g18926.t1.stop1;Parent=g18926.t1;
OY776280.1_Linnaemya_vulpina_genome_assembly,_chromosome:_5	AUGUSTUS	gene	19269143	19270471	.	+	.	ID=g18927;
OY776280.1_Linnaemya_vulpina_genome_assembly,_chromosome:_5	AUGUSTUS	mRNA	19269143	19270471	0.21	+	.	ID=g18927.t1;Parent=g18927;
OY776280.1_Linnaemya_vulpina_genome_assembly,_chromosome:_5	AUGUSTUS	start_codon	19269143	19269145	.	+	0	ID=g18927.t1.start1;Parent=g18927.t1;
OY776280.1_Linnaemya_vulpina_genome_assembly,_chromosome:_5	AUGUSTUS	CDS	19269143	19269191	0.75	+	0	ID=g18927.t1.CDS1;Parent=g18927.t1;
OY776280.1_Linnaemya_vulpina_genome_assembly,_chromosome:_5	AUGUSTUS	exon	19269143	19269191	.	+	.	ID=g18927.t1.exon1;Parent=g18927.t1;
OY776280.1_Linnaemya_vulpina_genome_assembly,_chromosome:_5	AUGUSTUS	intron	19269192	19269476	0.64	+	.	ID=g18927.t1.intron1;Parent=g18927.t1;
OY776280.1_Linnaemya_vulpina_genome_assembly,_chromosome:_5	AUGUSTUS	CDS	19269477	19270005	0.26	+	2	ID=g18927.t1.CDS2;Parent=g18927.t1;
OY776280.1_Linnaemya_vulpina_genome_assembly,_chromosome:_5	AUGUSTUS	exon	19269477	19270005	.	+	.	ID=g18927.t1.exon2;Parent=g18927.t1;
OY776280.1_Linnaemya_vulpina_genome_assembly,_chromosome:_5	AUGUSTUS	intron	19270006	19270311	0.31	+	.	ID=g18927.t1.intron2;Parent=g18927.t1;
OY776280.1_Linnaemya_vulpina_genome_assembly,_chromosome:_5	AUGUSTUS	CDS	19270312	19270471	0.32	+	1	ID=g18927.t1.CDS3;Parent=g18927.t1;
OY776280.1_Linnaemya_vulpina_genome_assembly,_chromosome:_5	AUGUSTUS	exon	19270312	19270471	.	+	.	ID=g18927.t1.exon3;Parent=g18927.t1;
OY776280.1_Linnaemya_vulpina_genome_assembly,_chromosome:_5	AUGUSTUS	stop_codon	19270469	19270471	.	+	0	ID=g18927.t1.stop1;Parent=g18927.t1;
OY776280.1_Linnaemya_vulpina_genome_assembly,_chromosome:_5	AUGUSTUS	gene	19323851	19324102	.	-	.	ID=g18928;
OY776280.1_Linnaemya_vulpina_genome_assembly,_chromosome:_5	AUGUSTUS	mRNA	19323851	19324102	0.7	-	.	ID=g18928.t1;Parent=g18928;
OY776280.1_Linnaemya_vulpina_genome_assembly,_chromosome:_5	AUGUSTUS	stop_codon	19323851	19323853	.	-	0	ID=g18928.t1.stop1;Parent=g18928.t1;
OY776280.1_Linnaemya_vulpina_genome_assembly,_chromosome:_5	AUGUSTUS	CDS	19323851	19324102	0.7	-	0	ID=g18928.t1.CDS1;Parent=g18928.t1;
OY776280.1_Linnaemya_vulpina_genome_assembly,_chromosome:_5	AUGUSTUS	exon	19323851	19324102	.	-	.	ID=g18928.t1.exon1;Parent=g18928.t1;
OY776280.1_Linnaemya_vulpina_genome_assembly,_chromosome:_5	AUGUSTUS	start_codon	19324100	19324102	.	-	0	ID=g18928.t1.start1;Parent=g18928.t1;
OY776280.1_Linnaemya_vulpina_genome_assembly,_chromosome:_5	AUGUSTUS	gene	19407274	19418938	.	-	.	ID=g18929;
OY776280.1_Linnaemya_vulpina_genome_assembly,_chromosome:_5	AUGUSTUS	mRNA	19407274	19418938	1	-	.	ID=g18929.t1;Parent=g18929;
OY776280.1_Linnaemya_vulpina_genome_assembly,_chromosome:_5	AUGUSTUS	stop_codon	19407274	19407276	.	-	0	ID=g18929.t1.stop1;Parent=g18929.t1;
OY776280.1_Linnaemya_vulpina_genome_assembly,_chromosome:_5	AUGUSTUS	CDS	19407274	19408169	1	-	2	ID=g18929.t1.CDS1;Parent=g18929.t1;
OY776280.1_Linnaemya_vulpina_genome_assembly,_chromosome:_5	AUGUSTUS	exon	19407274	19408169	.	-	.	ID=g18929.t1.exon1;Parent=g18929.t1;
OY776280.1_Linnaemya_vulpina_genome_assembly,_chromosome:_5	AUGUSTUS	intron	19408170	19416975	1	-	.	ID=g18929.t1.intron1;Parent=g18929.t1;
OY776280.1_Linnaemya_vulpina_genome_assembly,_chromosome:_5	AUGUSTUS	CDS	19416976	19418938	1	-	0	ID=g18929.t1.CDS2;Parent=g18929.t1;
OY776280.1_Linnaemya_vulpina_genome_assembly,_chromosome:_5	AUGUSTUS	exon	19416976	19418938	.	-	.	ID=g18929.t1.exon2;Parent=g18929.t1;
OY776280.1_Linnaemya_vulpina_genome_assembly,_chromosome:_5	AUGUSTUS	start_codon	19418936	19418938	.	-	0	ID=g18929.t1.start1;Parent=g18929.t1;
OY776280.1_Linnaemya_vulpina_genome_assembly,_chromosome:_5	AUGUSTUS	gene	19506040	19521685	.	+	.	ID=g18930;
OY776280.1_Linnaemya_vulpina_genome_assembly,_chromosome:_5	AUGUSTUS	mRNA	19506040	19521685	0.47	+	.	ID=g18930.t1;Parent=g18930;
OY776280.1_Linnaemya_vulpina_genome_assembly,_chromosome:_5	AUGUSTUS	start_codon	19506040	19506042	.	+	0	ID=g18930.t1.start1;Parent=g18930.t1;
OY776280.1_Linnaemya_vulpina_genome_assembly,_chromosome:_5	AUGUSTUS	CDS	19506040	19506088	0.47	+	0	ID=g18930.t1.CDS1;Parent=g18930.t1;
OY776280.1_Linnaemya_vulpina_genome_assembly,_chromosome:_5	AUGUSTUS	exon	19506040	19506088	.	+	.	ID=g18930.t1.exon1;Parent=g18930.t1;
OY776280.1_Linnaemya_vulpina_genome_assembly,_chromosome:_5	AUGUSTUS	intron	19506089	19507717	0.47	+	.	ID=g18930.t1.intron1;Parent=g18930.t1;
OY776280.1_Linnaemya_vulpina_genome_assembly,_chromosome:_5	AUGUSTUS	CDS	19507718	19507955	0.57	+	2	ID=g18930.t1.CDS2;Parent=g18930.t1;
OY776280.1_Linnaemya_vulpina_genome_assembly,_chromosome:_5	AUGUSTUS	exon	19507718	19507955	.	+	.	ID=g18930.t1.exon2;Parent=g18930.t1;
OY776280.1_Linnaemya_vulpina_genome_assembly,_chromosome:_5	AUGUSTUS	intron	19507956	19520868	1	+	.	ID=g18930.t1.intron2;Parent=g18930.t1;
OY776280.1_Linnaemya_vulpina_genome_assembly,_chromosome:_5	AUGUSTUS	CDS	19520869	19521685	1	+	1	ID=g18930.t1.CDS3;Parent=g18930.t1;
OY776280.1_Linnaemya_vulpina_genome_assembly,_chromosome:_5	AUGUSTUS	exon	19520869	19521685	.	+	.	ID=g18930.t1.exon3;Parent=g18930.t1;
OY776280.1_Linnaemya_vulpina_genome_assembly,_chromosome:_5	AUGUSTUS	stop_codon	19521683	19521685	.	+	0	ID=g18930.t1.stop1;Parent=g18930.t1;
OY776280.1_Linnaemya_vulpina_genome_assembly,_chromosome:_5	AUGUSTUS	gene	19591594	19592037	.	-	.	ID=g18931;
OY776280.1_Linnaemya_vulpina_genome_assembly,_chromosome:_5	AUGUSTUS	mRNA	19591594	19592037	1	-	.	ID=g18931.t1;Parent=g18931;
OY776280.1_Linnaemya_vulpina_genome_assembly,_chromosome:_5	AUGUSTUS	stop_codon	19591594	19591596	.	-	0	ID=g18931.t1.stop1;Parent=g18931.t1;
OY776280.1_Linnaemya_vulpina_genome_assembly,_chromosome:_5	AUGUSTUS	CDS	19591594	19591744	1	-	1	ID=g18931.t1.CDS1;Parent=g18931.t1;
OY776280.1_Linnaemya_vulpina_genome_assembly,_chromosome:_5	AUGUSTUS	exon	19591594	19591744	.	-	.	ID=g18931.t1.exon1;Parent=g18931.t1;
OY776280.1_Linnaemya_vulpina_genome_assembly,_chromosome:_5	AUGUSTUS	intron	19591745	19591822	1	-	.	ID=g18931.t1.intron1;Parent=g18931.t1;
OY776280.1_Linnaemya_vulpina_genome_assembly,_chromosome:_5	AUGUSTUS	CDS	19591823	19592037	1	-	0	ID=g18931.t1.CDS2;Parent=g18931.t1;
OY776280.1_Linnaemya_vulpina_genome_assembly,_chromosome:_5	AUGUSTUS	exon	19591823	19592037	.	-	.	ID=g18931.t1.exon2;Parent=g18931.t1;
OY776280.1_Linnaemya_vulpina_genome_assembly,_chromosome:_5	AUGUSTUS	start_codon	19592035	19592037	.	-	0	ID=g18931.t1.start1;Parent=g18931.t1;
OY776280.1_Linnaemya_vulpina_genome_assembly,_chromosome:_5	AUGUSTUS	gene	19705415	19706579	.	+	.	ID=g18932;
OY776280.1_Linnaemya_vulpina_genome_assembly,_chromosome:_5	AUGUSTUS	mRNA	19705415	19706579	1	+	.	ID=g18932.t1;Parent=g18932;
OY776280.1_Linnaemya_vulpina_genome_assembly,_chromosome:_5	AUGUSTUS	start_codon	19705415	19705417	.	+	0	ID=g18932.t1.start1;Parent=g18932.t1;
OY776280.1_Linnaemya_vulpina_genome_assembly,_chromosome:_5	AUGUSTUS	CDS	19705415	19705426	1	+	0	ID=g18932.t1.CDS1;Parent=g18932.t1;
OY776280.1_Linnaemya_vulpina_genome_assembly,_chromosome:_5	AUGUSTUS	exon	19705415	19705426	.	+	.	ID=g18932.t1.exon1;Parent=g18932.t1;
OY776280.1_Linnaemya_vulpina_genome_assembly,_chromosome:_5	AUGUSTUS	intron	19705427	19705514	1	+	.	ID=g18932.t1.intron1;Parent=g18932.t1;
OY776280.1_Linnaemya_vulpina_genome_assembly,_chromosome:_5	AUGUSTUS	CDS	19705515	19706223	1	+	0	ID=g18932.t1.CDS2;Parent=g18932.t1;
OY776280.1_Linnaemya_vulpina_genome_assembly,_chromosome:_5	AUGUSTUS	exon	19705515	19706223	.	+	.	ID=g18932.t1.exon2;Parent=g18932.t1;
OY776280.1_Linnaemya_vulpina_genome_assembly,_chromosome:_5	AUGUSTUS	intron	19706224	19706277	1	+	.	ID=g18932.t1.intron2;Parent=g18932.t1;
OY776280.1_Linnaemya_vulpina_genome_assembly,_chromosome:_5	AUGUSTUS	CDS	19706278	19706459	1	+	2	ID=g18932.t1.CDS3;Parent=g18932.t1;
OY776280.1_Linnaemya_vulpina_genome_assembly,_chromosome:_5	AUGUSTUS	exon	19706278	19706459	.	+	.	ID=g18932.t1.exon3;Parent=g18932.t1;
OY776280.1_Linnaemya_vulpina_genome_assembly,_chromosome:_5	AUGUSTUS	intron	19706460	19706522	1	+	.	ID=g18932.t1.intron3;Parent=g18932.t1;
OY776280.1_Linnaemya_vulpina_genome_assembly,_chromosome:_5	AUGUSTUS	CDS	19706523	19706579	1	+	0	ID=g18932.t1.CDS4;Parent=g18932.t1;
OY776280.1_Linnaemya_vulpina_genome_assembly,_chromosome:_5	AUGUSTUS	exon	19706523	19706579	.	+	.	ID=g18932.t1.exon4;Parent=g18932.t1;
OY776280.1_Linnaemya_vulpina_genome_assembly,_chromosome:_5	AUGUSTUS	stop_codon	19706577	19706579	.	+	0	ID=g18932.t1.stop1;Parent=g18932.t1;
OY776280.1_Linnaemya_vulpina_genome_assembly,_chromosome:_5	AUGUSTUS	gene	19707350	19708501	.	+	.	ID=g18933;
OY776280.1_Linnaemya_vulpina_genome_assembly,_chromosome:_5	AUGUSTUS	mRNA	19707350	19708501	0.98	+	.	ID=g18933.t1;Parent=g18933;
OY776280.1_Linnaemya_vulpina_genome_assembly,_chromosome:_5	AUGUSTUS	start_codon	19707350	19707352	.	+	0	ID=g18933.t1.start1;Parent=g18933.t1;
OY776280.1_Linnaemya_vulpina_genome_assembly,_chromosome:_5	AUGUSTUS	CDS	19707350	19707361	0.98	+	0	ID=g18933.t1.CDS1;Parent=g18933.t1;
OY776280.1_Linnaemya_vulpina_genome_assembly,_chromosome:_5	AUGUSTUS	exon	19707350	19707361	.	+	.	ID=g18933.t1.exon1;Parent=g18933.t1;
OY776280.1_Linnaemya_vulpina_genome_assembly,_chromosome:_5	AUGUSTUS	intron	19707362	19707434	0.98	+	.	ID=g18933.t1.intron1;Parent=g18933.t1;
OY776280.1_Linnaemya_vulpina_genome_assembly,_chromosome:_5	AUGUSTUS	CDS	19707435	19708143	1	+	0	ID=g18933.t1.CDS2;Parent=g18933.t1;
OY776280.1_Linnaemya_vulpina_genome_assembly,_chromosome:_5	AUGUSTUS	exon	19707435	19708143	.	+	.	ID=g18933.t1.exon2;Parent=g18933.t1;
OY776280.1_Linnaemya_vulpina_genome_assembly,_chromosome:_5	AUGUSTUS	intron	19708144	19708203	1	+	.	ID=g18933.t1.intron2;Parent=g18933.t1;
OY776280.1_Linnaemya_vulpina_genome_assembly,_chromosome:_5	AUGUSTUS	CDS	19708204	19708385	1	+	2	ID=g18933.t1.CDS3;Parent=g18933.t1;
OY776280.1_Linnaemya_vulpina_genome_assembly,_chromosome:_5	AUGUSTUS	exon	19708204	19708385	.	+	.	ID=g18933.t1.exon3;Parent=g18933.t1;
OY776280.1_Linnaemya_vulpina_genome_assembly,_chromosome:_5	AUGUSTUS	intron	19708386	19708444	1	+	.	ID=g18933.t1.intron3;Parent=g18933.t1;
OY776280.1_Linnaemya_vulpina_genome_assembly,_chromosome:_5	AUGUSTUS	CDS	19708445	19708501	1	+	0	ID=g18933.t1.CDS4;Parent=g18933.t1;
OY776280.1_Linnaemya_vulpina_genome_assembly,_chromosome:_5	AUGUSTUS	exon	19708445	19708501	.	+	.	ID=g18933.t1.exon4;Parent=g18933.t1;
OY776280.1_Linnaemya_vulpina_genome_assembly,_chromosome:_5	AUGUSTUS	stop_codon	19708499	19708501	.	+	0	ID=g18933.t1.stop1;Parent=g18933.t1;
OY776280.1_Linnaemya_vulpina_genome_assembly,_chromosome:_5	AUGUSTUS	gene	19710129	19716138	.	+	.	ID=g18934;
OY776280.1_Linnaemya_vulpina_genome_assembly,_chromosome:_5	AUGUSTUS	mRNA	19710129	19716138	1	+	.	ID=g18934.t1;Parent=g18934;
OY776280.1_Linnaemya_vulpina_genome_assembly,_chromosome:_5	AUGUSTUS	start_codon	19710129	19710131	.	+	0	ID=g18934.t1.start1;Parent=g18934.t1;
OY776280.1_Linnaemya_vulpina_genome_assembly,_chromosome:_5	AUGUSTUS	CDS	19710129	19710291	1	+	0	ID=g18934.t1.CDS1;Parent=g18934.t1;
OY776280.1_Linnaemya_vulpina_genome_assembly,_chromosome:_5	AUGUSTUS	exon	19710129	19710291	.	+	.	ID=g18934.t1.exon1;Parent=g18934.t1;
OY776280.1_Linnaemya_vulpina_genome_assembly,_chromosome:_5	AUGUSTUS	intron	19710292	19710502	1	+	.	ID=g18934.t1.intron1;Parent=g18934.t1;
OY776280.1_Linnaemya_vulpina_genome_assembly,_chromosome:_5	AUGUSTUS	CDS	19710503	19710549	1	+	2	ID=g18934.t1.CDS2;Parent=g18934.t1;
OY776280.1_Linnaemya_vulpina_genome_assembly,_chromosome:_5	AUGUSTUS	exon	19710503	19710549	.	+	.	ID=g18934.t1.exon2;Parent=g18934.t1;
OY776280.1_Linnaemya_vulpina_genome_assembly,_chromosome:_5	AUGUSTUS	intron	19710550	19715251	1	+	.	ID=g18934.t1.intron2;Parent=g18934.t1;
OY776280.1_Linnaemya_vulpina_genome_assembly,_chromosome:_5	AUGUSTUS	CDS	19715252	19715327	1	+	0	ID=g18934.t1.CDS3;Parent=g18934.t1;
OY776280.1_Linnaemya_vulpina_genome_assembly,_chromosome:_5	AUGUSTUS	exon	19715252	19715327	.	+	.	ID=g18934.t1.exon3;Parent=g18934.t1;
OY776280.1_Linnaemya_vulpina_genome_assembly,_chromosome:_5	AUGUSTUS	intron	19715328	19715389	1	+	.	ID=g18934.t1.intron3;Parent=g18934.t1;
OY776280.1_Linnaemya_vulpina_genome_assembly,_chromosome:_5	AUGUSTUS	CDS	19715390	19715730	1	+	2	ID=g18934.t1.CDS4;Parent=g18934.t1;
OY776280.1_Linnaemya_vulpina_genome_assembly,_chromosome:_5	AUGUSTUS	exon	19715390	19715730	.	+	.	ID=g18934.t1.exon4;Parent=g18934.t1;
OY776280.1_Linnaemya_vulpina_genome_assembly,_chromosome:_5	AUGUSTUS	intron	19715731	19715802	1	+	.	ID=g18934.t1.intron4;Parent=g18934.t1;
OY776280.1_Linnaemya_vulpina_genome_assembly,_chromosome:_5	AUGUSTUS	CDS	19715803	19716138	1	+	0	ID=g18934.t1.CDS5;Parent=g18934.t1;
OY776280.1_Linnaemya_vulpina_genome_assembly,_chromosome:_5	AUGUSTUS	exon	19715803	19716138	.	+	.	ID=g18934.t1.exon5;Parent=g18934.t1;
OY776280.1_Linnaemya_vulpina_genome_assembly,_chromosome:_5	AUGUSTUS	stop_codon	19716136	19716138	.	+	0	ID=g18934.t1.stop1;Parent=g18934.t1;
OY776280.1_Linnaemya_vulpina_genome_assembly,_chromosome:_5	AUGUSTUS	gene	19720152	19720682	.	-	.	ID=g18935;
OY776280.1_Linnaemya_vulpina_genome_assembly,_chromosome:_5	AUGUSTUS	mRNA	19720152	19720682	1	-	.	ID=g18935.t1;Parent=g18935;
OY776280.1_Linnaemya_vulpina_genome_assembly,_chromosome:_5	AUGUSTUS	stop_codon	19720152	19720154	.	-	0	ID=g18935.t1.stop1;Parent=g18935.t1;
OY776280.1_Linnaemya_vulpina_genome_assembly,_chromosome:_5	AUGUSTUS	CDS	19720152	19720682	1	-	0	ID=g18935.t1.CDS1;Parent=g18935.t1;
OY776280.1_Linnaemya_vulpina_genome_assembly,_chromosome:_5	AUGUSTUS	exon	19720152	19720682	.	-	.	ID=g18935.t1.exon1;Parent=g18935.t1;
OY776280.1_Linnaemya_vulpina_genome_assembly,_chromosome:_5	AUGUSTUS	start_codon	19720680	19720682	.	-	0	ID=g18935.t1.start1;Parent=g18935.t1;
OY776280.1_Linnaemya_vulpina_genome_assembly,_chromosome:_5	AUGUSTUS	gene	19723495	19725786	.	+	.	ID=g18936;
OY776280.1_Linnaemya_vulpina_genome_assembly,_chromosome:_5	AUGUSTUS	mRNA	19723495	19725786	1	+	.	ID=g18936.t1;Parent=g18936;
OY776280.1_Linnaemya_vulpina_genome_assembly,_chromosome:_5	AUGUSTUS	start_codon	19723495	19723497	.	+	0	ID=g18936.t1.start1;Parent=g18936.t1;
OY776280.1_Linnaemya_vulpina_genome_assembly,_chromosome:_5	AUGUSTUS	CDS	19723495	19725786	1	+	0	ID=g18936.t1.CDS1;Parent=g18936.t1;
OY776280.1_Linnaemya_vulpina_genome_assembly,_chromosome:_5	AUGUSTUS	exon	19723495	19725786	.	+	.	ID=g18936.t1.exon1;Parent=g18936.t1;
OY776280.1_Linnaemya_vulpina_genome_assembly,_chromosome:_5	AUGUSTUS	stop_codon	19725784	19725786	.	+	0	ID=g18936.t1.stop1;Parent=g18936.t1;
OY776280.1_Linnaemya_vulpina_genome_assembly,_chromosome:_5	AUGUSTUS	gene	19727770	19729287	.	+	.	ID=g18937;
OY776280.1_Linnaemya_vulpina_genome_assembly,_chromosome:_5	AUGUSTUS	mRNA	19727770	19729287	1	+	.	ID=g18937.t1;Parent=g18937;
OY776280.1_Linnaemya_vulpina_genome_assembly,_chromosome:_5	AUGUSTUS	start_codon	19727770	19727772	.	+	0	ID=g18937.t1.start1;Parent=g18937.t1;
OY776280.1_Linnaemya_vulpina_genome_assembly,_chromosome:_5	AUGUSTUS	CDS	19727770	19727861	1	+	0	ID=g18937.t1.CDS1;Parent=g18937.t1;
OY776280.1_Linnaemya_vulpina_genome_assembly,_chromosome:_5	AUGUSTUS	exon	19727770	19727861	.	+	.	ID=g18937.t1.exon1;Parent=g18937.t1;
OY776280.1_Linnaemya_vulpina_genome_assembly,_chromosome:_5	AUGUSTUS	intron	19727862	19727913	1	+	.	ID=g18937.t1.intron1;Parent=g18937.t1;
OY776280.1_Linnaemya_vulpina_genome_assembly,_chromosome:_5	AUGUSTUS	CDS	19727914	19728157	1	+	1	ID=g18937.t1.CDS2;Parent=g18937.t1;
OY776280.1_Linnaemya_vulpina_genome_assembly,_chromosome:_5	AUGUSTUS	exon	19727914	19728157	.	+	.	ID=g18937.t1.exon2;Parent=g18937.t1;
OY776280.1_Linnaemya_vulpina_genome_assembly,_chromosome:_5	AUGUSTUS	intron	19728158	19728207	1	+	.	ID=g18937.t1.intron2;Parent=g18937.t1;
OY776280.1_Linnaemya_vulpina_genome_assembly,_chromosome:_5	AUGUSTUS	CDS	19728208	19728318	1	+	0	ID=g18937.t1.CDS3;Parent=g18937.t1;
OY776280.1_Linnaemya_vulpina_genome_assembly,_chromosome:_5	AUGUSTUS	exon	19728208	19728318	.	+	.	ID=g18937.t1.exon3;Parent=g18937.t1;
OY776280.1_Linnaemya_vulpina_genome_assembly,_chromosome:_5	AUGUSTUS	intron	19728319	19728370	1	+	.	ID=g18937.t1.intron3;Parent=g18937.t1;
OY776280.1_Linnaemya_vulpina_genome_assembly,_chromosome:_5	AUGUSTUS	CDS	19728371	19728555	1	+	0	ID=g18937.t1.CDS4;Parent=g18937.t1;
OY776280.1_Linnaemya_vulpina_genome_assembly,_chromosome:_5	AUGUSTUS	exon	19728371	19728555	.	+	.	ID=g18937.t1.exon4;Parent=g18937.t1;
OY776280.1_Linnaemya_vulpina_genome_assembly,_chromosome:_5	AUGUSTUS	intron	19728556	19729124	1	+	.	ID=g18937.t1.intron4;Parent=g18937.t1;
OY776280.1_Linnaemya_vulpina_genome_assembly,_chromosome:_5	AUGUSTUS	CDS	19729125	19729287	1	+	1	ID=g18937.t1.CDS5;Parent=g18937.t1;
OY776280.1_Linnaemya_vulpina_genome_assembly,_chromosome:_5	AUGUSTUS	exon	19729125	19729287	.	+	.	ID=g18937.t1.exon5;Parent=g18937.t1;
OY776280.1_Linnaemya_vulpina_genome_assembly,_chromosome:_5	AUGUSTUS	stop_codon	19729285	19729287	.	+	0	ID=g18937.t1.stop1;Parent=g18937.t1;
OY776280.1_Linnaemya_vulpina_genome_assembly,_chromosome:_5	AUGUSTUS	gene	19729761	19730299	.	-	.	ID=g18938;
OY776280.1_Linnaemya_vulpina_genome_assembly,_chromosome:_5	AUGUSTUS	mRNA	19729761	19730299	1	-	.	ID=g18938.t1;Parent=g18938;
OY776280.1_Linnaemya_vulpina_genome_assembly,_chromosome:_5	AUGUSTUS	stop_codon	19729761	19729763	.	-	0	ID=g18938.t1.stop1;Parent=g18938.t1;
OY776280.1_Linnaemya_vulpina_genome_assembly,_chromosome:_5	AUGUSTUS	CDS	19729761	19729960	1	-	2	ID=g18938.t1.CDS1;Parent=g18938.t1;
OY776280.1_Linnaemya_vulpina_genome_assembly,_chromosome:_5	AUGUSTUS	exon	19729761	19729960	.	-	.	ID=g18938.t1.exon1;Parent=g18938.t1;
OY776280.1_Linnaemya_vulpina_genome_assembly,_chromosome:_5	AUGUSTUS	intron	19729961	19730025	1	-	.	ID=g18938.t1.intron1;Parent=g18938.t1;
OY776280.1_Linnaemya_vulpina_genome_assembly,_chromosome:_5	AUGUSTUS	CDS	19730026	19730299	1	-	0	ID=g18938.t1.CDS2;Parent=g18938.t1;
OY776280.1_Linnaemya_vulpina_genome_assembly,_chromosome:_5	AUGUSTUS	exon	19730026	19730299	.	-	.	ID=g18938.t1.exon2;Parent=g18938.t1;
OY776280.1_Linnaemya_vulpina_genome_assembly,_chromosome:_5	AUGUSTUS	start_codon	19730297	19730299	.	-	0	ID=g18938.t1.start1;Parent=g18938.t1;
OY776280.1_Linnaemya_vulpina_genome_assembly,_chromosome:_5	AUGUSTUS	gene	19731070	19731819	.	+	.	ID=g18939;
OY776280.1_Linnaemya_vulpina_genome_assembly,_chromosome:_5	AUGUSTUS	mRNA	19731070	19731819	1	+	.	ID=g18939.t1;Parent=g18939;
OY776280.1_Linnaemya_vulpina_genome_assembly,_chromosome:_5	AUGUSTUS	start_codon	19731070	19731072	.	+	0	ID=g18939.t1.start1;Parent=g18939.t1;
OY776280.1_Linnaemya_vulpina_genome_assembly,_chromosome:_5	AUGUSTUS	CDS	19731070	19731819	1	+	0	ID=g18939.t1.CDS1;Parent=g18939.t1;
OY776280.1_Linnaemya_vulpina_genome_assembly,_chromosome:_5	AUGUSTUS	exon	19731070	19731819	.	+	.	ID=g18939.t1.exon1;Parent=g18939.t1;
OY776280.1_Linnaemya_vulpina_genome_assembly,_chromosome:_5	AUGUSTUS	stop_codon	19731817	19731819	.	+	0	ID=g18939.t1.stop1;Parent=g18939.t1;
OY776280.1_Linnaemya_vulpina_genome_assembly,_chromosome:_5	AUGUSTUS	gene	19788542	19793415	.	-	.	ID=g18940;
OY776280.1_Linnaemya_vulpina_genome_assembly,_chromosome:_5	AUGUSTUS	mRNA	19788542	19793415	0.48	-	.	ID=g18940.t1;Parent=g18940;
OY776280.1_Linnaemya_vulpina_genome_assembly,_chromosome:_5	AUGUSTUS	stop_codon	19788542	19788544	.	-	0	ID=g18940.t1.stop1;Parent=g18940.t1;
OY776280.1_Linnaemya_vulpina_genome_assembly,_chromosome:_5	AUGUSTUS	CDS	19788542	19788661	0.48	-	0	ID=g18940.t1.CDS1;Parent=g18940.t1;
OY776280.1_Linnaemya_vulpina_genome_assembly,_chromosome:_5	AUGUSTUS	exon	19788542	19788661	.	-	.	ID=g18940.t1.exon1;Parent=g18940.t1;
OY776280.1_Linnaemya_vulpina_genome_assembly,_chromosome:_5	AUGUSTUS	intron	19788662	19793268	0.48	-	.	ID=g18940.t1.intron1;Parent=g18940.t1;
OY776280.1_Linnaemya_vulpina_genome_assembly,_chromosome:_5	AUGUSTUS	CDS	19793269	19793415	0.49	-	0	ID=g18940.t1.CDS2;Parent=g18940.t1;
OY776280.1_Linnaemya_vulpina_genome_assembly,_chromosome:_5	AUGUSTUS	exon	19793269	19793415	.	-	.	ID=g18940.t1.exon2;Parent=g18940.t1;
OY776280.1_Linnaemya_vulpina_genome_assembly,_chromosome:_5	AUGUSTUS	start_codon	19793413	19793415	.	-	0	ID=g18940.t1.start1;Parent=g18940.t1;
OY776280.1_Linnaemya_vulpina_genome_assembly,_chromosome:_5	AUGUSTUS	gene	19795158	19795913	.	+	.	ID=g18941;
OY776280.1_Linnaemya_vulpina_genome_assembly,_chromosome:_5	AUGUSTUS	mRNA	19795158	19795913	0.98	+	.	ID=g18941.t1;Parent=g18941;
OY776280.1_Linnaemya_vulpina_genome_assembly,_chromosome:_5	AUGUSTUS	start_codon	19795158	19795160	.	+	0	ID=g18941.t1.start1;Parent=g18941.t1;
OY776280.1_Linnaemya_vulpina_genome_assembly,_chromosome:_5	AUGUSTUS	CDS	19795158	19795913	0.98	+	0	ID=g18941.t1.CDS1;Parent=g18941.t1;
OY776280.1_Linnaemya_vulpina_genome_assembly,_chromosome:_5	AUGUSTUS	exon	19795158	19795913	.	+	.	ID=g18941.t1.exon1;Parent=g18941.t1;
OY776280.1_Linnaemya_vulpina_genome_assembly,_chromosome:_5	AUGUSTUS	stop_codon	19795911	19795913	.	+	0	ID=g18941.t1.stop1;Parent=g18941.t1;
OY776280.1_Linnaemya_vulpina_genome_assembly,_chromosome:_5	AUGUSTUS	gene	19847655	19848557	.	-	.	ID=g18942;
OY776280.1_Linnaemya_vulpina_genome_assembly,_chromosome:_5	AUGUSTUS	mRNA	19847655	19848557	1	-	.	ID=g18942.t1;Parent=g18942;
OY776280.1_Linnaemya_vulpina_genome_assembly,_chromosome:_5	AUGUSTUS	stop_codon	19847655	19847657	.	-	0	ID=g18942.t1.stop1;Parent=g18942.t1;
OY776280.1_Linnaemya_vulpina_genome_assembly,_chromosome:_5	AUGUSTUS	CDS	19847655	19848557	1	-	0	ID=g18942.t1.CDS1;Parent=g18942.t1;
OY776280.1_Linnaemya_vulpina_genome_assembly,_chromosome:_5	AUGUSTUS	exon	19847655	19848557	.	-	.	ID=g18942.t1.exon1;Parent=g18942.t1;
OY776280.1_Linnaemya_vulpina_genome_assembly,_chromosome:_5	AUGUSTUS	start_codon	19848555	19848557	.	-	0	ID=g18942.t1.start1;Parent=g18942.t1;
OY776280.1_Linnaemya_vulpina_genome_assembly,_chromosome:_5	AUGUSTUS	gene	19859903	19870694	.	+	.	ID=g18943;
OY776280.1_Linnaemya_vulpina_genome_assembly,_chromosome:_5	AUGUSTUS	mRNA	19859903	19870694	0.8	+	.	ID=g18943.t1;Parent=g18943;
OY776280.1_Linnaemya_vulpina_genome_assembly,_chromosome:_5	AUGUSTUS	start_codon	19859903	19859905	.	+	0	ID=g18943.t1.start1;Parent=g18943.t1;
OY776280.1_Linnaemya_vulpina_genome_assembly,_chromosome:_5	AUGUSTUS	CDS	19859903	19859930	0.8	+	0	ID=g18943.t1.CDS1;Parent=g18943.t1;
OY776280.1_Linnaemya_vulpina_genome_assembly,_chromosome:_5	AUGUSTUS	exon	19859903	19859930	.	+	.	ID=g18943.t1.exon1;Parent=g18943.t1;
OY776280.1_Linnaemya_vulpina_genome_assembly,_chromosome:_5	AUGUSTUS	intron	19859931	19866205	0.8	+	.	ID=g18943.t1.intron1;Parent=g18943.t1;
OY776280.1_Linnaemya_vulpina_genome_assembly,_chromosome:_5	AUGUSTUS	CDS	19866206	19866318	1	+	2	ID=g18943.t1.CDS2;Parent=g18943.t1;
OY776280.1_Linnaemya_vulpina_genome_assembly,_chromosome:_5	AUGUSTUS	exon	19866206	19866318	.	+	.	ID=g18943.t1.exon2;Parent=g18943.t1;
OY776280.1_Linnaemya_vulpina_genome_assembly,_chromosome:_5	AUGUSTUS	intron	19866319	19867080	1	+	.	ID=g18943.t1.intron2;Parent=g18943.t1;
OY776280.1_Linnaemya_vulpina_genome_assembly,_chromosome:_5	AUGUSTUS	CDS	19867081	19867229	1	+	0	ID=g18943.t1.CDS3;Parent=g18943.t1;
OY776280.1_Linnaemya_vulpina_genome_assembly,_chromosome:_5	AUGUSTUS	exon	19867081	19867229	.	+	.	ID=g18943.t1.exon3;Parent=g18943.t1;
OY776280.1_Linnaemya_vulpina_genome_assembly,_chromosome:_5	AUGUSTUS	intron	19867230	19867294	1	+	.	ID=g18943.t1.intron3;Parent=g18943.t1;
OY776280.1_Linnaemya_vulpina_genome_assembly,_chromosome:_5	AUGUSTUS	CDS	19867295	19867740	1	+	1	ID=g18943.t1.CDS4;Parent=g18943.t1;
OY776280.1_Linnaemya_vulpina_genome_assembly,_chromosome:_5	AUGUSTUS	exon	19867295	19867740	.	+	.	ID=g18943.t1.exon4;Parent=g18943.t1;
OY776280.1_Linnaemya_vulpina_genome_assembly,_chromosome:_5	AUGUSTUS	intron	19867741	19869484	1	+	.	ID=g18943.t1.intron4;Parent=g18943.t1;
OY776280.1_Linnaemya_vulpina_genome_assembly,_chromosome:_5	AUGUSTUS	CDS	19869485	19869584	1	+	2	ID=g18943.t1.CDS5;Parent=g18943.t1;
OY776280.1_Linnaemya_vulpina_genome_assembly,_chromosome:_5	AUGUSTUS	exon	19869485	19869584	.	+	.	ID=g18943.t1.exon5;Parent=g18943.t1;
OY776280.1_Linnaemya_vulpina_genome_assembly,_chromosome:_5	AUGUSTUS	intron	19869585	19869641	1	+	.	ID=g18943.t1.intron5;Parent=g18943.t1;
OY776280.1_Linnaemya_vulpina_genome_assembly,_chromosome:_5	AUGUSTUS	CDS	19869642	19869837	1	+	1	ID=g18943.t1.CDS6;Parent=g18943.t1;
OY776280.1_Linnaemya_vulpina_genome_assembly,_chromosome:_5	AUGUSTUS	exon	19869642	19869837	.	+	.	ID=g18943.t1.exon6;Parent=g18943.t1;
OY776280.1_Linnaemya_vulpina_genome_assembly,_chromosome:_5	AUGUSTUS	intron	19869838	19870457	1	+	.	ID=g18943.t1.intron6;Parent=g18943.t1;
OY776280.1_Linnaemya_vulpina_genome_assembly,_chromosome:_5	AUGUSTUS	CDS	19870458	19870694	1	+	0	ID=g18943.t1.CDS7;Parent=g18943.t1;
OY776280.1_Linnaemya_vulpina_genome_assembly,_chromosome:_5	AUGUSTUS	exon	19870458	19870694	.	+	.	ID=g18943.t1.exon7;Parent=g18943.t1;
OY776280.1_Linnaemya_vulpina_genome_assembly,_chromosome:_5	AUGUSTUS	stop_codon	19870692	19870694	.	+	0	ID=g18943.t1.stop1;Parent=g18943.t1;
OY776280.1_Linnaemya_vulpina_genome_assembly,_chromosome:_5	AUGUSTUS	gene	19872862	19876792	.	+	.	ID=g18944;
OY776280.1_Linnaemya_vulpina_genome_assembly,_chromosome:_5	AUGUSTUS	mRNA	19872862	19876792	0.95	+	.	ID=g18944.t1;Parent=g18944;
OY776280.1_Linnaemya_vulpina_genome_assembly,_chromosome:_5	AUGUSTUS	start_codon	19872862	19872864	.	+	0	ID=g18944.t1.start1;Parent=g18944.t1;
OY776280.1_Linnaemya_vulpina_genome_assembly,_chromosome:_5	AUGUSTUS	CDS	19872862	19872879	0.95	+	0	ID=g18944.t1.CDS1;Parent=g18944.t1;
OY776280.1_Linnaemya_vulpina_genome_assembly,_chromosome:_5	AUGUSTUS	exon	19872862	19872879	.	+	.	ID=g18944.t1.exon1;Parent=g18944.t1;
OY776280.1_Linnaemya_vulpina_genome_assembly,_chromosome:_5	AUGUSTUS	intron	19872880	19875406	0.95	+	.	ID=g18944.t1.intron1;Parent=g18944.t1;
OY776280.1_Linnaemya_vulpina_genome_assembly,_chromosome:_5	AUGUSTUS	CDS	19875407	19876792	1	+	0	ID=g18944.t1.CDS2;Parent=g18944.t1;
OY776280.1_Linnaemya_vulpina_genome_assembly,_chromosome:_5	AUGUSTUS	exon	19875407	19876792	.	+	.	ID=g18944.t1.exon2;Parent=g18944.t1;
OY776280.1_Linnaemya_vulpina_genome_assembly,_chromosome:_5	AUGUSTUS	stop_codon	19876790	19876792	.	+	0	ID=g18944.t1.stop1;Parent=g18944.t1;
OY776280.1_Linnaemya_vulpina_genome_assembly,_chromosome:_5	AUGUSTUS	gene	20119211	20131858	.	-	.	ID=g18945;
OY776280.1_Linnaemya_vulpina_genome_assembly,_chromosome:_5	AUGUSTUS	mRNA	20119211	20131858	1	-	.	ID=g18945.t1;Parent=g18945;
OY776280.1_Linnaemya_vulpina_genome_assembly,_chromosome:_5	AUGUSTUS	stop_codon	20119211	20119213	.	-	0	ID=g18945.t1.stop1;Parent=g18945.t1;
OY776280.1_Linnaemya_vulpina_genome_assembly,_chromosome:_5	AUGUSTUS	CDS	20119211	20121241	1	-	0	ID=g18945.t1.CDS1;Parent=g18945.t1;
OY776280.1_Linnaemya_vulpina_genome_assembly,_chromosome:_5	AUGUSTUS	exon	20119211	20121241	.	-	.	ID=g18945.t1.exon1;Parent=g18945.t1;
OY776280.1_Linnaemya_vulpina_genome_assembly,_chromosome:_5	AUGUSTUS	intron	20121242	20124151	1	-	.	ID=g18945.t1.intron1;Parent=g18945.t1;
OY776280.1_Linnaemya_vulpina_genome_assembly,_chromosome:_5	AUGUSTUS	CDS	20124152	20124595	1	-	0	ID=g18945.t1.CDS2;Parent=g18945.t1;
OY776280.1_Linnaemya_vulpina_genome_assembly,_chromosome:_5	AUGUSTUS	exon	20124152	20124595	.	-	.	ID=g18945.t1.exon2;Parent=g18945.t1;
OY776280.1_Linnaemya_vulpina_genome_assembly,_chromosome:_5	AUGUSTUS	intron	20124596	20124930	1	-	.	ID=g18945.t1.intron2;Parent=g18945.t1;
OY776280.1_Linnaemya_vulpina_genome_assembly,_chromosome:_5	AUGUSTUS	CDS	20124931	20125036	1	-	1	ID=g18945.t1.CDS3;Parent=g18945.t1;
OY776280.1_Linnaemya_vulpina_genome_assembly,_chromosome:_5	AUGUSTUS	exon	20124931	20125036	.	-	.	ID=g18945.t1.exon3;Parent=g18945.t1;
OY776280.1_Linnaemya_vulpina_genome_assembly,_chromosome:_5	AUGUSTUS	intron	20125037	20127194	1	-	.	ID=g18945.t1.intron3;Parent=g18945.t1;
OY776280.1_Linnaemya_vulpina_genome_assembly,_chromosome:_5	AUGUSTUS	CDS	20127195	20127285	1	-	2	ID=g18945.t1.CDS4;Parent=g18945.t1;
OY776280.1_Linnaemya_vulpina_genome_assembly,_chromosome:_5	AUGUSTUS	exon	20127195	20127285	.	-	.	ID=g18945.t1.exon4;Parent=g18945.t1;
OY776280.1_Linnaemya_vulpina_genome_assembly,_chromosome:_5	AUGUSTUS	intron	20127286	20127465	1	-	.	ID=g18945.t1.intron4;Parent=g18945.t1;
OY776280.1_Linnaemya_vulpina_genome_assembly,_chromosome:_5	AUGUSTUS	CDS	20127466	20127793	1	-	0	ID=g18945.t1.CDS5;Parent=g18945.t1;
OY776280.1_Linnaemya_vulpina_genome_assembly,_chromosome:_5	AUGUSTUS	exon	20127466	20127793	.	-	.	ID=g18945.t1.exon5;Parent=g18945.t1;
OY776280.1_Linnaemya_vulpina_genome_assembly,_chromosome:_5	AUGUSTUS	intron	20127794	20127871	1	-	.	ID=g18945.t1.intron5;Parent=g18945.t1;
OY776280.1_Linnaemya_vulpina_genome_assembly,_chromosome:_5	AUGUSTUS	CDS	20127872	20131858	1	-	0	ID=g18945.t1.CDS6;Parent=g18945.t1;
OY776280.1_Linnaemya_vulpina_genome_assembly,_chromosome:_5	AUGUSTUS	exon	20127872	20131858	.	-	.	ID=g18945.t1.exon6;Parent=g18945.t1;
OY776280.1_Linnaemya_vulpina_genome_assembly,_chromosome:_5	AUGUSTUS	start_codon	20131856	20131858	.	-	0	ID=g18945.t1.start1;Parent=g18945.t1;
OY776280.1_Linnaemya_vulpina_genome_assembly,_chromosome:_5	GeneMark.hmm3	mRNA	20119211	20125005	.	-	.	ID=g18945.t2;Parent=g18945;
OY776280.1_Linnaemya_vulpina_genome_assembly,_chromosome:_5	GeneMark.hmm3	stop_codon	20119211	20119213	.	-	0	ID=g18945.t2.stop1;Parent=g18945.t2;
OY776280.1_Linnaemya_vulpina_genome_assembly,_chromosome:_5	GeneMark.hmm3	CDS	20119211	20121241	.	-	0	ID=g18945.t2.CDS1;Parent=g18945.t2;
OY776280.1_Linnaemya_vulpina_genome_assembly,_chromosome:_5	GeneMark.hmm3	exon	20119211	20121241	0	-	.	ID=g18945.t2.exon1;Parent=g18945.t2;
OY776280.1_Linnaemya_vulpina_genome_assembly,_chromosome:_5	GeneMark.hmm3	intron	20121242	20124151	.	-	0	ID=g18945.t2.intron1;Parent=g18945.t2;
OY776280.1_Linnaemya_vulpina_genome_assembly,_chromosome:_5	GeneMark.hmm3	CDS	20124152	20124595	.	-	0	ID=g18945.t2.CDS2;Parent=g18945.t2;
OY776280.1_Linnaemya_vulpina_genome_assembly,_chromosome:_5	GeneMark.hmm3	exon	20124152	20124595	0	-	.	ID=g18945.t2.exon2;Parent=g18945.t2;
OY776280.1_Linnaemya_vulpina_genome_assembly,_chromosome:_5	GeneMark.hmm3	intron	20124596	20124930	.	-	0	ID=g18945.t2.intron2;Parent=g18945.t2;
OY776280.1_Linnaemya_vulpina_genome_assembly,_chromosome:_5	GeneMark.hmm3	CDS	20124931	20125005	.	-	0	ID=g18945.t2.CDS3;Parent=g18945.t2;
OY776280.1_Linnaemya_vulpina_genome_assembly,_chromosome:_5	GeneMark.hmm3	exon	20124931	20125005	0	-	.	ID=g18945.t2.exon3;Parent=g18945.t2;
OY776280.1_Linnaemya_vulpina_genome_assembly,_chromosome:_5	GeneMark.hmm3	start_codon	20125003	20125005	.	-	0	ID=g18945.t2.start1;Parent=g18945.t2;
OY776280.1_Linnaemya_vulpina_genome_assembly,_chromosome:_5	GeneMark.hmm3	mRNA	20127113	20131858	.	-	.	ID=g18945.t3;Parent=g18945;
OY776280.1_Linnaemya_vulpina_genome_assembly,_chromosome:_5	GeneMark.hmm3	stop_codon	20127113	20127115	.	-	0	ID=g18945.t3.stop1;Parent=g18945.t3;
OY776280.1_Linnaemya_vulpina_genome_assembly,_chromosome:_5	GeneMark.hmm3	CDS	20127113	20127285	.	-	2	ID=g18945.t3.CDS1;Parent=g18945.t3;
OY776280.1_Linnaemya_vulpina_genome_assembly,_chromosome:_5	GeneMark.hmm3	exon	20127113	20127285	0	-	.	ID=g18945.t3.exon1;Parent=g18945.t3;
OY776280.1_Linnaemya_vulpina_genome_assembly,_chromosome:_5	GeneMark.hmm3	intron	20127286	20127465	.	-	0	ID=g18945.t3.intron1;Parent=g18945.t3;
OY776280.1_Linnaemya_vulpina_genome_assembly,_chromosome:_5	GeneMark.hmm3	CDS	20127466	20131858	.	-	0	ID=g18945.t3.CDS2;Parent=g18945.t3;
OY776280.1_Linnaemya_vulpina_genome_assembly,_chromosome:_5	GeneMark.hmm3	exon	20127466	20131858	0	-	.	ID=g18945.t3.exon2;Parent=g18945.t3;
OY776280.1_Linnaemya_vulpina_genome_assembly,_chromosome:_5	GeneMark.hmm3	start_codon	20131856	20131858	.	-	0	ID=g18945.t3.start1;Parent=g18945.t3;
OY776280.1_Linnaemya_vulpina_genome_assembly,_chromosome:_5	AUGUSTUS	gene	20214046	20215250	.	+	.	ID=g18946;
OY776280.1_Linnaemya_vulpina_genome_assembly,_chromosome:_5	AUGUSTUS	mRNA	20214046	20215250	1	+	.	ID=g18946.t1;Parent=g18946;
OY776280.1_Linnaemya_vulpina_genome_assembly,_chromosome:_5	AUGUSTUS	start_codon	20214046	20214048	.	+	0	ID=g18946.t1.start1;Parent=g18946.t1;
OY776280.1_Linnaemya_vulpina_genome_assembly,_chromosome:_5	AUGUSTUS	CDS	20214046	20214970	1	+	0	ID=g18946.t1.CDS1;Parent=g18946.t1;
OY776280.1_Linnaemya_vulpina_genome_assembly,_chromosome:_5	AUGUSTUS	exon	20214046	20214970	.	+	.	ID=g18946.t1.exon1;Parent=g18946.t1;
OY776280.1_Linnaemya_vulpina_genome_assembly,_chromosome:_5	AUGUSTUS	intron	20214971	20215044	1	+	.	ID=g18946.t1.intron1;Parent=g18946.t1;
OY776280.1_Linnaemya_vulpina_genome_assembly,_chromosome:_5	AUGUSTUS	CDS	20215045	20215250	1	+	2	ID=g18946.t1.CDS2;Parent=g18946.t1;
OY776280.1_Linnaemya_vulpina_genome_assembly,_chromosome:_5	AUGUSTUS	exon	20215045	20215250	.	+	.	ID=g18946.t1.exon2;Parent=g18946.t1;
OY776280.1_Linnaemya_vulpina_genome_assembly,_chromosome:_5	AUGUSTUS	stop_codon	20215248	20215250	.	+	0	ID=g18946.t1.stop1;Parent=g18946.t1;
OY776280.1_Linnaemya_vulpina_genome_assembly,_chromosome:_5	AUGUSTUS	gene	20486740	20507002	.	+	.	ID=g18947;
OY776280.1_Linnaemya_vulpina_genome_assembly,_chromosome:_5	AUGUSTUS	mRNA	20486740	20507002	1	+	.	ID=g18947.t1;Parent=g18947;
OY776280.1_Linnaemya_vulpina_genome_assembly,_chromosome:_5	AUGUSTUS	start_codon	20486740	20486742	.	+	0	ID=g18947.t1.start1;Parent=g18947.t1;
OY776280.1_Linnaemya_vulpina_genome_assembly,_chromosome:_5	AUGUSTUS	CDS	20486740	20486925	1	+	0	ID=g18947.t1.CDS1;Parent=g18947.t1;
OY776280.1_Linnaemya_vulpina_genome_assembly,_chromosome:_5	AUGUSTUS	exon	20486740	20486925	.	+	.	ID=g18947.t1.exon1;Parent=g18947.t1;
OY776280.1_Linnaemya_vulpina_genome_assembly,_chromosome:_5	AUGUSTUS	intron	20486926	20497528	1	+	.	ID=g18947.t1.intron1;Parent=g18947.t1;
OY776280.1_Linnaemya_vulpina_genome_assembly,_chromosome:_5	AUGUSTUS	CDS	20497529	20497717	1	+	0	ID=g18947.t1.CDS2;Parent=g18947.t1;
OY776280.1_Linnaemya_vulpina_genome_assembly,_chromosome:_5	AUGUSTUS	exon	20497529	20497717	.	+	.	ID=g18947.t1.exon2;Parent=g18947.t1;
OY776280.1_Linnaemya_vulpina_genome_assembly,_chromosome:_5	AUGUSTUS	intron	20497718	20497814	1	+	.	ID=g18947.t1.intron2;Parent=g18947.t1;
OY776280.1_Linnaemya_vulpina_genome_assembly,_chromosome:_5	AUGUSTUS	CDS	20497815	20498205	1	+	0	ID=g18947.t1.CDS3;Parent=g18947.t1;
OY776280.1_Linnaemya_vulpina_genome_assembly,_chromosome:_5	AUGUSTUS	exon	20497815	20498205	.	+	.	ID=g18947.t1.exon3;Parent=g18947.t1;
OY776280.1_Linnaemya_vulpina_genome_assembly,_chromosome:_5	AUGUSTUS	intron	20498206	20498275	1	+	.	ID=g18947.t1.intron3;Parent=g18947.t1;
OY776280.1_Linnaemya_vulpina_genome_assembly,_chromosome:_5	AUGUSTUS	CDS	20498276	20498531	1	+	2	ID=g18947.t1.CDS4;Parent=g18947.t1;
OY776280.1_Linnaemya_vulpina_genome_assembly,_chromosome:_5	AUGUSTUS	exon	20498276	20498531	.	+	.	ID=g18947.t1.exon4;Parent=g18947.t1;
OY776280.1_Linnaemya_vulpina_genome_assembly,_chromosome:_5	AUGUSTUS	intron	20498532	20498603	1	+	.	ID=g18947.t1.intron4;Parent=g18947.t1;
OY776280.1_Linnaemya_vulpina_genome_assembly,_chromosome:_5	AUGUSTUS	CDS	20498604	20498749	1	+	1	ID=g18947.t1.CDS5;Parent=g18947.t1;
OY776280.1_Linnaemya_vulpina_genome_assembly,_chromosome:_5	AUGUSTUS	exon	20498604	20498749	.	+	.	ID=g18947.t1.exon5;Parent=g18947.t1;
OY776280.1_Linnaemya_vulpina_genome_assembly,_chromosome:_5	AUGUSTUS	intron	20498750	20499628	1	+	.	ID=g18947.t1.intron5;Parent=g18947.t1;
OY776280.1_Linnaemya_vulpina_genome_assembly,_chromosome:_5	AUGUSTUS	CDS	20499629	20499679	1	+	2	ID=g18947.t1.CDS6;Parent=g18947.t1;
OY776280.1_Linnaemya_vulpina_genome_assembly,_chromosome:_5	AUGUSTUS	exon	20499629	20499679	.	+	.	ID=g18947.t1.exon6;Parent=g18947.t1;
OY776280.1_Linnaemya_vulpina_genome_assembly,_chromosome:_5	AUGUSTUS	intron	20499680	20506172	1	+	.	ID=g18947.t1.intron6;Parent=g18947.t1;
OY776280.1_Linnaemya_vulpina_genome_assembly,_chromosome:_5	AUGUSTUS	CDS	20506173	20507002	1	+	2	ID=g18947.t1.CDS7;Parent=g18947.t1;
OY776280.1_Linnaemya_vulpina_genome_assembly,_chromosome:_5	AUGUSTUS	exon	20506173	20507002	.	+	.	ID=g18947.t1.exon7;Parent=g18947.t1;
OY776280.1_Linnaemya_vulpina_genome_assembly,_chromosome:_5	AUGUSTUS	stop_codon	20507000	20507002	.	+	0	ID=g18947.t1.stop1;Parent=g18947.t1;
OY776280.1_Linnaemya_vulpina_genome_assembly,_chromosome:_5	AUGUSTUS	gene	20510707	20511735	.	+	.	ID=g18948;
OY776280.1_Linnaemya_vulpina_genome_assembly,_chromosome:_5	AUGUSTUS	mRNA	20510707	20511735	1	+	.	ID=g18948.t1;Parent=g18948;
OY776280.1_Linnaemya_vulpina_genome_assembly,_chromosome:_5	AUGUSTUS	start_codon	20510707	20510709	.	+	0	ID=g18948.t1.start1;Parent=g18948.t1;
OY776280.1_Linnaemya_vulpina_genome_assembly,_chromosome:_5	AUGUSTUS	CDS	20510707	20511735	1	+	0	ID=g18948.t1.CDS1;Parent=g18948.t1;
OY776280.1_Linnaemya_vulpina_genome_assembly,_chromosome:_5	AUGUSTUS	exon	20510707	20511735	.	+	.	ID=g18948.t1.exon1;Parent=g18948.t1;
OY776280.1_Linnaemya_vulpina_genome_assembly,_chromosome:_5	AUGUSTUS	stop_codon	20511733	20511735	.	+	0	ID=g18948.t1.stop1;Parent=g18948.t1;
OY776280.1_Linnaemya_vulpina_genome_assembly,_chromosome:_5	AUGUSTUS	gene	20511775	20511993	.	+	.	ID=g18949;
OY776280.1_Linnaemya_vulpina_genome_assembly,_chromosome:_5	AUGUSTUS	mRNA	20511775	20511993	1	+	.	ID=g18949.t1;Parent=g18949;
OY776280.1_Linnaemya_vulpina_genome_assembly,_chromosome:_5	AUGUSTUS	start_codon	20511775	20511777	.	+	0	ID=g18949.t1.start1;Parent=g18949.t1;
OY776280.1_Linnaemya_vulpina_genome_assembly,_chromosome:_5	AUGUSTUS	CDS	20511775	20511993	1	+	0	ID=g18949.t1.CDS1;Parent=g18949.t1;
OY776280.1_Linnaemya_vulpina_genome_assembly,_chromosome:_5	AUGUSTUS	exon	20511775	20511993	.	+	.	ID=g18949.t1.exon1;Parent=g18949.t1;
OY776280.1_Linnaemya_vulpina_genome_assembly,_chromosome:_5	AUGUSTUS	stop_codon	20511991	20511993	.	+	0	ID=g18949.t1.stop1;Parent=g18949.t1;
OY776280.1_Linnaemya_vulpina_genome_assembly,_chromosome:_5	AUGUSTUS	gene	20522149	20522754	.	+	.	ID=g18950;
OY776280.1_Linnaemya_vulpina_genome_assembly,_chromosome:_5	AUGUSTUS	mRNA	20522149	20522754	1	+	.	ID=g18950.t1;Parent=g18950;
OY776280.1_Linnaemya_vulpina_genome_assembly,_chromosome:_5	AUGUSTUS	start_codon	20522149	20522151	.	+	0	ID=g18950.t1.start1;Parent=g18950.t1;
OY776280.1_Linnaemya_vulpina_genome_assembly,_chromosome:_5	AUGUSTUS	CDS	20522149	20522754	1	+	0	ID=g18950.t1.CDS1;Parent=g18950.t1;
OY776280.1_Linnaemya_vulpina_genome_assembly,_chromosome:_5	AUGUSTUS	exon	20522149	20522754	.	+	.	ID=g18950.t1.exon1;Parent=g18950.t1;
OY776280.1_Linnaemya_vulpina_genome_assembly,_chromosome:_5	AUGUSTUS	stop_codon	20522752	20522754	.	+	0	ID=g18950.t1.stop1;Parent=g18950.t1;
OY776280.1_Linnaemya_vulpina_genome_assembly,_chromosome:_5	AUGUSTUS	gene	20529570	20531371	.	+	.	ID=g18951;
OY776280.1_Linnaemya_vulpina_genome_assembly,_chromosome:_5	AUGUSTUS	mRNA	20529570	20531371	1	+	.	ID=g18951.t1;Parent=g18951;
OY776280.1_Linnaemya_vulpina_genome_assembly,_chromosome:_5	AUGUSTUS	start_codon	20529570	20529572	.	+	0	ID=g18951.t1.start1;Parent=g18951.t1;
OY776280.1_Linnaemya_vulpina_genome_assembly,_chromosome:_5	AUGUSTUS	CDS	20529570	20529662	1	+	0	ID=g18951.t1.CDS1;Parent=g18951.t1;
OY776280.1_Linnaemya_vulpina_genome_assembly,_chromosome:_5	AUGUSTUS	exon	20529570	20529662	.	+	.	ID=g18951.t1.exon1;Parent=g18951.t1;
OY776280.1_Linnaemya_vulpina_genome_assembly,_chromosome:_5	AUGUSTUS	intron	20529663	20529726	1	+	.	ID=g18951.t1.intron1;Parent=g18951.t1;
OY776280.1_Linnaemya_vulpina_genome_assembly,_chromosome:_5	AUGUSTUS	CDS	20529727	20530083	1	+	0	ID=g18951.t1.CDS2;Parent=g18951.t1;
OY776280.1_Linnaemya_vulpina_genome_assembly,_chromosome:_5	AUGUSTUS	exon	20529727	20530083	.	+	.	ID=g18951.t1.exon2;Parent=g18951.t1;
OY776280.1_Linnaemya_vulpina_genome_assembly,_chromosome:_5	AUGUSTUS	intron	20530084	20530157	1	+	.	ID=g18951.t1.intron2;Parent=g18951.t1;
OY776280.1_Linnaemya_vulpina_genome_assembly,_chromosome:_5	AUGUSTUS	CDS	20530158	20530321	1	+	0	ID=g18951.t1.CDS3;Parent=g18951.t1;
OY776280.1_Linnaemya_vulpina_genome_assembly,_chromosome:_5	AUGUSTUS	exon	20530158	20530321	.	+	.	ID=g18951.t1.exon3;Parent=g18951.t1;
OY776280.1_Linnaemya_vulpina_genome_assembly,_chromosome:_5	AUGUSTUS	intron	20530322	20531166	1	+	.	ID=g18951.t1.intron3;Parent=g18951.t1;
OY776280.1_Linnaemya_vulpina_genome_assembly,_chromosome:_5	AUGUSTUS	CDS	20531167	20531371	1	+	1	ID=g18951.t1.CDS4;Parent=g18951.t1;
OY776280.1_Linnaemya_vulpina_genome_assembly,_chromosome:_5	AUGUSTUS	exon	20531167	20531371	.	+	.	ID=g18951.t1.exon4;Parent=g18951.t1;
OY776280.1_Linnaemya_vulpina_genome_assembly,_chromosome:_5	AUGUSTUS	stop_codon	20531369	20531371	.	+	0	ID=g18951.t1.stop1;Parent=g18951.t1;
OY776280.1_Linnaemya_vulpina_genome_assembly,_chromosome:_5	AUGUSTUS	gene	20535880	20543059	.	-	.	ID=g18952;
OY776280.1_Linnaemya_vulpina_genome_assembly,_chromosome:_5	AUGUSTUS	mRNA	20535880	20543059	1	-	.	ID=g18952.t1;Parent=g18952;
OY776280.1_Linnaemya_vulpina_genome_assembly,_chromosome:_5	AUGUSTUS	stop_codon	20535880	20535882	.	-	0	ID=g18952.t1.stop1;Parent=g18952.t1;
OY776280.1_Linnaemya_vulpina_genome_assembly,_chromosome:_5	AUGUSTUS	CDS	20535880	20535929	1	-	2	ID=g18952.t1.CDS1;Parent=g18952.t1;
OY776280.1_Linnaemya_vulpina_genome_assembly,_chromosome:_5	AUGUSTUS	exon	20535880	20535929	.	-	.	ID=g18952.t1.exon1;Parent=g18952.t1;
OY776280.1_Linnaemya_vulpina_genome_assembly,_chromosome:_5	AUGUSTUS	intron	20535930	20535993	1	-	.	ID=g18952.t1.intron1;Parent=g18952.t1;
OY776280.1_Linnaemya_vulpina_genome_assembly,_chromosome:_5	AUGUSTUS	CDS	20535994	20536132	1	-	0	ID=g18952.t1.CDS2;Parent=g18952.t1;
OY776280.1_Linnaemya_vulpina_genome_assembly,_chromosome:_5	AUGUSTUS	exon	20535994	20536132	.	-	.	ID=g18952.t1.exon2;Parent=g18952.t1;
OY776280.1_Linnaemya_vulpina_genome_assembly,_chromosome:_5	AUGUSTUS	intron	20536133	20536420	1	-	.	ID=g18952.t1.intron2;Parent=g18952.t1;
OY776280.1_Linnaemya_vulpina_genome_assembly,_chromosome:_5	AUGUSTUS	CDS	20536421	20536737	1	-	2	ID=g18952.t1.CDS3;Parent=g18952.t1;
OY776280.1_Linnaemya_vulpina_genome_assembly,_chromosome:_5	AUGUSTUS	exon	20536421	20536737	.	-	.	ID=g18952.t1.exon3;Parent=g18952.t1;
OY776280.1_Linnaemya_vulpina_genome_assembly,_chromosome:_5	AUGUSTUS	intron	20536738	20539040	1	-	.	ID=g18952.t1.intron3;Parent=g18952.t1;
OY776280.1_Linnaemya_vulpina_genome_assembly,_chromosome:_5	AUGUSTUS	CDS	20539041	20539220	1	-	2	ID=g18952.t1.CDS4;Parent=g18952.t1;
OY776280.1_Linnaemya_vulpina_genome_assembly,_chromosome:_5	AUGUSTUS	exon	20539041	20539220	.	-	.	ID=g18952.t1.exon4;Parent=g18952.t1;
OY776280.1_Linnaemya_vulpina_genome_assembly,_chromosome:_5	AUGUSTUS	intron	20539221	20542818	1	-	.	ID=g18952.t1.intron4;Parent=g18952.t1;
OY776280.1_Linnaemya_vulpina_genome_assembly,_chromosome:_5	AUGUSTUS	CDS	20542819	20543059	1	-	0	ID=g18952.t1.CDS5;Parent=g18952.t1;
OY776280.1_Linnaemya_vulpina_genome_assembly,_chromosome:_5	AUGUSTUS	exon	20542819	20543059	.	-	.	ID=g18952.t1.exon5;Parent=g18952.t1;
OY776280.1_Linnaemya_vulpina_genome_assembly,_chromosome:_5	AUGUSTUS	start_codon	20543057	20543059	.	-	0	ID=g18952.t1.start1;Parent=g18952.t1;
OY776280.1_Linnaemya_vulpina_genome_assembly,_chromosome:_5	AUGUSTUS	gene	20544468	20547145	.	+	.	ID=g18953;
OY776280.1_Linnaemya_vulpina_genome_assembly,_chromosome:_5	AUGUSTUS	mRNA	20544468	20547145	1	+	.	ID=g18953.t1;Parent=g18953;
OY776280.1_Linnaemya_vulpina_genome_assembly,_chromosome:_5	AUGUSTUS	start_codon	20544468	20544470	.	+	0	ID=g18953.t1.start1;Parent=g18953.t1;
OY776280.1_Linnaemya_vulpina_genome_assembly,_chromosome:_5	AUGUSTUS	CDS	20544468	20544552	1	+	0	ID=g18953.t1.CDS1;Parent=g18953.t1;
OY776280.1_Linnaemya_vulpina_genome_assembly,_chromosome:_5	AUGUSTUS	exon	20544468	20544552	.	+	.	ID=g18953.t1.exon1;Parent=g18953.t1;
OY776280.1_Linnaemya_vulpina_genome_assembly,_chromosome:_5	AUGUSTUS	intron	20544553	20544629	1	+	.	ID=g18953.t1.intron1;Parent=g18953.t1;
OY776280.1_Linnaemya_vulpina_genome_assembly,_chromosome:_5	AUGUSTUS	CDS	20544630	20545082	1	+	2	ID=g18953.t1.CDS2;Parent=g18953.t1;
OY776280.1_Linnaemya_vulpina_genome_assembly,_chromosome:_5	AUGUSTUS	exon	20544630	20545082	.	+	.	ID=g18953.t1.exon2;Parent=g18953.t1;
OY776280.1_Linnaemya_vulpina_genome_assembly,_chromosome:_5	AUGUSTUS	intron	20545083	20545143	1	+	.	ID=g18953.t1.intron2;Parent=g18953.t1;
OY776280.1_Linnaemya_vulpina_genome_assembly,_chromosome:_5	AUGUSTUS	CDS	20545144	20545246	1	+	2	ID=g18953.t1.CDS3;Parent=g18953.t1;
OY776280.1_Linnaemya_vulpina_genome_assembly,_chromosome:_5	AUGUSTUS	exon	20545144	20545246	.	+	.	ID=g18953.t1.exon3;Parent=g18953.t1;
OY776280.1_Linnaemya_vulpina_genome_assembly,_chromosome:_5	AUGUSTUS	intron	20545247	20545296	1	+	.	ID=g18953.t1.intron3;Parent=g18953.t1;
OY776280.1_Linnaemya_vulpina_genome_assembly,_chromosome:_5	AUGUSTUS	CDS	20545297	20545686	1	+	1	ID=g18953.t1.CDS4;Parent=g18953.t1;
OY776280.1_Linnaemya_vulpina_genome_assembly,_chromosome:_5	AUGUSTUS	exon	20545297	20545686	.	+	.	ID=g18953.t1.exon4;Parent=g18953.t1;
OY776280.1_Linnaemya_vulpina_genome_assembly,_chromosome:_5	AUGUSTUS	intron	20545687	20545841	1	+	.	ID=g18953.t1.intron4;Parent=g18953.t1;
OY776280.1_Linnaemya_vulpina_genome_assembly,_chromosome:_5	AUGUSTUS	CDS	20545842	20546433	1	+	1	ID=g18953.t1.CDS5;Parent=g18953.t1;
OY776280.1_Linnaemya_vulpina_genome_assembly,_chromosome:_5	AUGUSTUS	exon	20545842	20546433	.	+	.	ID=g18953.t1.exon5;Parent=g18953.t1;
OY776280.1_Linnaemya_vulpina_genome_assembly,_chromosome:_5	AUGUSTUS	intron	20546434	20547013	1	+	.	ID=g18953.t1.intron5;Parent=g18953.t1;
OY776280.1_Linnaemya_vulpina_genome_assembly,_chromosome:_5	AUGUSTUS	CDS	20547014	20547145	1	+	0	ID=g18953.t1.CDS6;Parent=g18953.t1;
OY776280.1_Linnaemya_vulpina_genome_assembly,_chromosome:_5	AUGUSTUS	exon	20547014	20547145	.	+	.	ID=g18953.t1.exon6;Parent=g18953.t1;
OY776280.1_Linnaemya_vulpina_genome_assembly,_chromosome:_5	AUGUSTUS	stop_codon	20547143	20547145	.	+	0	ID=g18953.t1.stop1;Parent=g18953.t1;
OY776280.1_Linnaemya_vulpina_genome_assembly,_chromosome:_5	AUGUSTUS	gene	20548177	20550173	.	+	.	ID=g18954;
OY776280.1_Linnaemya_vulpina_genome_assembly,_chromosome:_5	AUGUSTUS	mRNA	20548177	20550173	1	+	.	ID=g18954.t1;Parent=g18954;
OY776280.1_Linnaemya_vulpina_genome_assembly,_chromosome:_5	AUGUSTUS	start_codon	20548177	20548179	.	+	0	ID=g18954.t1.start1;Parent=g18954.t1;
OY776280.1_Linnaemya_vulpina_genome_assembly,_chromosome:_5	AUGUSTUS	CDS	20548177	20548330	1	+	0	ID=g18954.t1.CDS1;Parent=g18954.t1;
OY776280.1_Linnaemya_vulpina_genome_assembly,_chromosome:_5	AUGUSTUS	exon	20548177	20548330	.	+	.	ID=g18954.t1.exon1;Parent=g18954.t1;
OY776280.1_Linnaemya_vulpina_genome_assembly,_chromosome:_5	AUGUSTUS	intron	20548331	20548442	1	+	.	ID=g18954.t1.intron1;Parent=g18954.t1;
OY776280.1_Linnaemya_vulpina_genome_assembly,_chromosome:_5	AUGUSTUS	CDS	20548443	20548677	1	+	2	ID=g18954.t1.CDS2;Parent=g18954.t1;
OY776280.1_Linnaemya_vulpina_genome_assembly,_chromosome:_5	AUGUSTUS	exon	20548443	20548677	.	+	.	ID=g18954.t1.exon2;Parent=g18954.t1;
OY776280.1_Linnaemya_vulpina_genome_assembly,_chromosome:_5	AUGUSTUS	intron	20548678	20549199	1	+	.	ID=g18954.t1.intron2;Parent=g18954.t1;
OY776280.1_Linnaemya_vulpina_genome_assembly,_chromosome:_5	AUGUSTUS	CDS	20549200	20549404	1	+	1	ID=g18954.t1.CDS3;Parent=g18954.t1;
OY776280.1_Linnaemya_vulpina_genome_assembly,_chromosome:_5	AUGUSTUS	exon	20549200	20549404	.	+	.	ID=g18954.t1.exon3;Parent=g18954.t1;
OY776280.1_Linnaemya_vulpina_genome_assembly,_chromosome:_5	AUGUSTUS	intron	20549405	20549611	1	+	.	ID=g18954.t1.intron3;Parent=g18954.t1;
OY776280.1_Linnaemya_vulpina_genome_assembly,_chromosome:_5	AUGUSTUS	CDS	20549612	20549738	1	+	0	ID=g18954.t1.CDS4;Parent=g18954.t1;
OY776280.1_Linnaemya_vulpina_genome_assembly,_chromosome:_5	AUGUSTUS	exon	20549612	20549738	.	+	.	ID=g18954.t1.exon4;Parent=g18954.t1;
OY776280.1_Linnaemya_vulpina_genome_assembly,_chromosome:_5	AUGUSTUS	intron	20549739	20549793	1	+	.	ID=g18954.t1.intron4;Parent=g18954.t1;
OY776280.1_Linnaemya_vulpina_genome_assembly,_chromosome:_5	AUGUSTUS	CDS	20549794	20550173	1	+	2	ID=g18954.t1.CDS5;Parent=g18954.t1;
OY776280.1_Linnaemya_vulpina_genome_assembly,_chromosome:_5	AUGUSTUS	exon	20549794	20550173	.	+	.	ID=g18954.t1.exon5;Parent=g18954.t1;
OY776280.1_Linnaemya_vulpina_genome_assembly,_chromosome:_5	AUGUSTUS	stop_codon	20550171	20550173	.	+	0	ID=g18954.t1.stop1;Parent=g18954.t1;
OY776280.1_Linnaemya_vulpina_genome_assembly,_chromosome:_5	AUGUSTUS	gene	20551089	20552048	.	+	.	ID=g18955;
OY776280.1_Linnaemya_vulpina_genome_assembly,_chromosome:_5	AUGUSTUS	mRNA	20551089	20552048	1	+	.	ID=g18955.t1;Parent=g18955;
OY776280.1_Linnaemya_vulpina_genome_assembly,_chromosome:_5	AUGUSTUS	start_codon	20551089	20551091	.	+	0	ID=g18955.t1.start1;Parent=g18955.t1;
OY776280.1_Linnaemya_vulpina_genome_assembly,_chromosome:_5	AUGUSTUS	CDS	20551089	20551298	1	+	0	ID=g18955.t1.CDS1;Parent=g18955.t1;
OY776280.1_Linnaemya_vulpina_genome_assembly,_chromosome:_5	AUGUSTUS	exon	20551089	20551298	.	+	.	ID=g18955.t1.exon1;Parent=g18955.t1;
OY776280.1_Linnaemya_vulpina_genome_assembly,_chromosome:_5	AUGUSTUS	intron	20551299	20551464	1	+	.	ID=g18955.t1.intron1;Parent=g18955.t1;
OY776280.1_Linnaemya_vulpina_genome_assembly,_chromosome:_5	AUGUSTUS	CDS	20551465	20551643	1	+	0	ID=g18955.t1.CDS2;Parent=g18955.t1;
OY776280.1_Linnaemya_vulpina_genome_assembly,_chromosome:_5	AUGUSTUS	exon	20551465	20551643	.	+	.	ID=g18955.t1.exon2;Parent=g18955.t1;
OY776280.1_Linnaemya_vulpina_genome_assembly,_chromosome:_5	AUGUSTUS	intron	20551644	20551693	1	+	.	ID=g18955.t1.intron2;Parent=g18955.t1;
OY776280.1_Linnaemya_vulpina_genome_assembly,_chromosome:_5	AUGUSTUS	CDS	20551694	20552048	1	+	1	ID=g18955.t1.CDS3;Parent=g18955.t1;
OY776280.1_Linnaemya_vulpina_genome_assembly,_chromosome:_5	AUGUSTUS	exon	20551694	20552048	.	+	.	ID=g18955.t1.exon3;Parent=g18955.t1;
OY776280.1_Linnaemya_vulpina_genome_assembly,_chromosome:_5	AUGUSTUS	stop_codon	20552046	20552048	.	+	0	ID=g18955.t1.stop1;Parent=g18955.t1;
OY776280.1_Linnaemya_vulpina_genome_assembly,_chromosome:_5	AUGUSTUS	gene	20552377	20554434	.	-	.	ID=g18956;
OY776280.1_Linnaemya_vulpina_genome_assembly,_chromosome:_5	AUGUSTUS	mRNA	20552377	20554434	1	-	.	ID=g18956.t1;Parent=g18956;
OY776280.1_Linnaemya_vulpina_genome_assembly,_chromosome:_5	AUGUSTUS	stop_codon	20552377	20552379	.	-	0	ID=g18956.t1.stop1;Parent=g18956.t1;
OY776280.1_Linnaemya_vulpina_genome_assembly,_chromosome:_5	AUGUSTUS	CDS	20552377	20554434	1	-	0	ID=g18956.t1.CDS1;Parent=g18956.t1;
OY776280.1_Linnaemya_vulpina_genome_assembly,_chromosome:_5	AUGUSTUS	exon	20552377	20554434	.	-	.	ID=g18956.t1.exon1;Parent=g18956.t1;
OY776280.1_Linnaemya_vulpina_genome_assembly,_chromosome:_5	AUGUSTUS	start_codon	20554432	20554434	.	-	0	ID=g18956.t1.start1;Parent=g18956.t1;
OY776280.1_Linnaemya_vulpina_genome_assembly,_chromosome:_5	AUGUSTUS	gene	20555934	20558223	.	+	.	ID=g18957;
OY776280.1_Linnaemya_vulpina_genome_assembly,_chromosome:_5	AUGUSTUS	mRNA	20555934	20558223	1	+	.	ID=g18957.t1;Parent=g18957;
OY776280.1_Linnaemya_vulpina_genome_assembly,_chromosome:_5	AUGUSTUS	start_codon	20555934	20555936	.	+	0	ID=g18957.t1.start1;Parent=g18957.t1;
OY776280.1_Linnaemya_vulpina_genome_assembly,_chromosome:_5	AUGUSTUS	CDS	20555934	20556137	1	+	0	ID=g18957.t1.CDS1;Parent=g18957.t1;
OY776280.1_Linnaemya_vulpina_genome_assembly,_chromosome:_5	AUGUSTUS	exon	20555934	20556137	.	+	.	ID=g18957.t1.exon1;Parent=g18957.t1;
OY776280.1_Linnaemya_vulpina_genome_assembly,_chromosome:_5	AUGUSTUS	intron	20556138	20556380	1	+	.	ID=g18957.t1.intron1;Parent=g18957.t1;
OY776280.1_Linnaemya_vulpina_genome_assembly,_chromosome:_5	AUGUSTUS	CDS	20556381	20556609	1	+	0	ID=g18957.t1.CDS2;Parent=g18957.t1;
OY776280.1_Linnaemya_vulpina_genome_assembly,_chromosome:_5	AUGUSTUS	exon	20556381	20556609	.	+	.	ID=g18957.t1.exon2;Parent=g18957.t1;
OY776280.1_Linnaemya_vulpina_genome_assembly,_chromosome:_5	AUGUSTUS	intron	20556610	20556677	1	+	.	ID=g18957.t1.intron2;Parent=g18957.t1;
OY776280.1_Linnaemya_vulpina_genome_assembly,_chromosome:_5	AUGUSTUS	CDS	20556678	20556745	1	+	2	ID=g18957.t1.CDS3;Parent=g18957.t1;
OY776280.1_Linnaemya_vulpina_genome_assembly,_chromosome:_5	AUGUSTUS	exon	20556678	20556745	.	+	.	ID=g18957.t1.exon3;Parent=g18957.t1;
OY776280.1_Linnaemya_vulpina_genome_assembly,_chromosome:_5	AUGUSTUS	intron	20556746	20558064	1	+	.	ID=g18957.t1.intron3;Parent=g18957.t1;
OY776280.1_Linnaemya_vulpina_genome_assembly,_chromosome:_5	AUGUSTUS	CDS	20558065	20558223	1	+	0	ID=g18957.t1.CDS4;Parent=g18957.t1;
OY776280.1_Linnaemya_vulpina_genome_assembly,_chromosome:_5	AUGUSTUS	exon	20558065	20558223	.	+	.	ID=g18957.t1.exon4;Parent=g18957.t1;
OY776280.1_Linnaemya_vulpina_genome_assembly,_chromosome:_5	AUGUSTUS	stop_codon	20558221	20558223	.	+	0	ID=g18957.t1.stop1;Parent=g18957.t1;
OY776280.1_Linnaemya_vulpina_genome_assembly,_chromosome:_5	AUGUSTUS	gene	20559194	20560892	.	-	.	ID=g18958;
OY776280.1_Linnaemya_vulpina_genome_assembly,_chromosome:_5	AUGUSTUS	mRNA	20559194	20560779	0.63	-	.	ID=g18958.t1;Parent=g18958;
OY776280.1_Linnaemya_vulpina_genome_assembly,_chromosome:_5	AUGUSTUS	stop_codon	20559194	20559196	.	-	0	ID=g18958.t1.stop1;Parent=g18958.t1;
OY776280.1_Linnaemya_vulpina_genome_assembly,_chromosome:_5	AUGUSTUS	CDS	20559194	20559305	1	-	1	ID=g18958.t1.CDS1;Parent=g18958.t1;
OY776280.1_Linnaemya_vulpina_genome_assembly,_chromosome:_5	AUGUSTUS	exon	20559194	20559305	.	-	.	ID=g18958.t1.exon1;Parent=g18958.t1;
OY776280.1_Linnaemya_vulpina_genome_assembly,_chromosome:_5	AUGUSTUS	intron	20559306	20559375	1	-	.	ID=g18958.t1.intron1;Parent=g18958.t1;
OY776280.1_Linnaemya_vulpina_genome_assembly,_chromosome:_5	AUGUSTUS	CDS	20559376	20559662	1	-	0	ID=g18958.t1.CDS2;Parent=g18958.t1;
OY776280.1_Linnaemya_vulpina_genome_assembly,_chromosome:_5	AUGUSTUS	exon	20559376	20559662	.	-	.	ID=g18958.t1.exon2;Parent=g18958.t1;
OY776280.1_Linnaemya_vulpina_genome_assembly,_chromosome:_5	AUGUSTUS	intron	20559663	20560188	1	-	.	ID=g18958.t1.intron2;Parent=g18958.t1;
OY776280.1_Linnaemya_vulpina_genome_assembly,_chromosome:_5	AUGUSTUS	CDS	20560189	20560779	0.63	-	0	ID=g18958.t1.CDS3;Parent=g18958.t1;
OY776280.1_Linnaemya_vulpina_genome_assembly,_chromosome:_5	AUGUSTUS	exon	20560189	20560779	.	-	.	ID=g18958.t1.exon3;Parent=g18958.t1;
OY776280.1_Linnaemya_vulpina_genome_assembly,_chromosome:_5	AUGUSTUS	start_codon	20560777	20560779	.	-	0	ID=g18958.t1.start1;Parent=g18958.t1;
OY776280.1_Linnaemya_vulpina_genome_assembly,_chromosome:_5	AUGUSTUS	mRNA	20559194	20560892	0.78	-	.	ID=g18958.t2;Parent=g18958;
OY776280.1_Linnaemya_vulpina_genome_assembly,_chromosome:_5	AUGUSTUS	stop_codon	20559194	20559196	.	-	0	ID=g18958.t2.stop1;Parent=g18958.t2;
OY776280.1_Linnaemya_vulpina_genome_assembly,_chromosome:_5	AUGUSTUS	CDS	20559194	20559305	1	-	1	ID=g18958.t2.CDS1;Parent=g18958.t2;
OY776280.1_Linnaemya_vulpina_genome_assembly,_chromosome:_5	AUGUSTUS	exon	20559194	20559305	.	-	.	ID=g18958.t2.exon1;Parent=g18958.t2;
OY776280.1_Linnaemya_vulpina_genome_assembly,_chromosome:_5	AUGUSTUS	intron	20559306	20559375	1	-	.	ID=g18958.t2.intron1;Parent=g18958.t2;
OY776280.1_Linnaemya_vulpina_genome_assembly,_chromosome:_5	AUGUSTUS	CDS	20559376	20559662	1	-	0	ID=g18958.t2.CDS2;Parent=g18958.t2;
OY776280.1_Linnaemya_vulpina_genome_assembly,_chromosome:_5	AUGUSTUS	exon	20559376	20559662	.	-	.	ID=g18958.t2.exon2;Parent=g18958.t2;
OY776280.1_Linnaemya_vulpina_genome_assembly,_chromosome:_5	AUGUSTUS	intron	20559663	20560188	1	-	.	ID=g18958.t2.intron2;Parent=g18958.t2;
OY776280.1_Linnaemya_vulpina_genome_assembly,_chromosome:_5	AUGUSTUS	CDS	20560189	20560805	0.98	-	2	ID=g18958.t2.CDS3;Parent=g18958.t2;
OY776280.1_Linnaemya_vulpina_genome_assembly,_chromosome:_5	AUGUSTUS	exon	20560189	20560805	.	-	.	ID=g18958.t2.exon3;Parent=g18958.t2;
OY776280.1_Linnaemya_vulpina_genome_assembly,_chromosome:_5	AUGUSTUS	intron	20560806	20560885	0.83	-	.	ID=g18958.t2.intron3;Parent=g18958.t2;
OY776280.1_Linnaemya_vulpina_genome_assembly,_chromosome:_5	AUGUSTUS	CDS	20560886	20560892	0.79	-	0	ID=g18958.t2.CDS4;Parent=g18958.t2;
OY776280.1_Linnaemya_vulpina_genome_assembly,_chromosome:_5	AUGUSTUS	exon	20560886	20560892	.	-	.	ID=g18958.t2.exon4;Parent=g18958.t2;
OY776280.1_Linnaemya_vulpina_genome_assembly,_chromosome:_5	AUGUSTUS	start_codon	20560890	20560892	.	-	0	ID=g18958.t2.start1;Parent=g18958.t2;
OY776280.1_Linnaemya_vulpina_genome_assembly,_chromosome:_5	AUGUSTUS	gene	20564558	20566576	.	-	.	ID=g18959;
OY776280.1_Linnaemya_vulpina_genome_assembly,_chromosome:_5	AUGUSTUS	mRNA	20564558	20566576	.	-	.	ID=g18959.t1;Parent=g18959;
OY776280.1_Linnaemya_vulpina_genome_assembly,_chromosome:_5	AUGUSTUS	stop_codon	20564558	20564560	.	-	0	ID=g18959.t1.stop1;Parent=g18959.t1;
OY776280.1_Linnaemya_vulpina_genome_assembly,_chromosome:_5	AUGUSTUS	CDS	20564558	20564670	0.02	-	2	ID=g18959.t1.CDS1;Parent=g18959.t1;
OY776280.1_Linnaemya_vulpina_genome_assembly,_chromosome:_5	AUGUSTUS	exon	20564558	20564670	.	-	.	ID=g18959.t1.exon1;Parent=g18959.t1;
OY776280.1_Linnaemya_vulpina_genome_assembly,_chromosome:_5	AUGUSTUS	intron	20564671	20566569	.	-	.	ID=g18959.t1.intron1;Parent=g18959.t1;
OY776280.1_Linnaemya_vulpina_genome_assembly,_chromosome:_5	AUGUSTUS	CDS	20566570	20566576	0.63	-	0	ID=g18959.t1.CDS2;Parent=g18959.t1;
OY776280.1_Linnaemya_vulpina_genome_assembly,_chromosome:_5	AUGUSTUS	exon	20566570	20566576	.	-	.	ID=g18959.t1.exon2;Parent=g18959.t1;
OY776280.1_Linnaemya_vulpina_genome_assembly,_chromosome:_5	AUGUSTUS	start_codon	20566574	20566576	.	-	0	ID=g18959.t1.start1;Parent=g18959.t1;
OY776280.1_Linnaemya_vulpina_genome_assembly,_chromosome:_5	AUGUSTUS	gene	20569593	20571509	.	+	.	ID=g18960;
OY776280.1_Linnaemya_vulpina_genome_assembly,_chromosome:_5	AUGUSTUS	mRNA	20569593	20571509	1	+	.	ID=g18960.t1;Parent=g18960;
OY776280.1_Linnaemya_vulpina_genome_assembly,_chromosome:_5	AUGUSTUS	start_codon	20569593	20569595	.	+	0	ID=g18960.t1.start1;Parent=g18960.t1;
OY776280.1_Linnaemya_vulpina_genome_assembly,_chromosome:_5	AUGUSTUS	CDS	20569593	20570168	1	+	0	ID=g18960.t1.CDS1;Parent=g18960.t1;
OY776280.1_Linnaemya_vulpina_genome_assembly,_chromosome:_5	AUGUSTUS	exon	20569593	20570168	.	+	.	ID=g18960.t1.exon1;Parent=g18960.t1;
OY776280.1_Linnaemya_vulpina_genome_assembly,_chromosome:_5	AUGUSTUS	intron	20570169	20570228	1	+	.	ID=g18960.t1.intron1;Parent=g18960.t1;
OY776280.1_Linnaemya_vulpina_genome_assembly,_chromosome:_5	AUGUSTUS	CDS	20570229	20570533	1	+	0	ID=g18960.t1.CDS2;Parent=g18960.t1;
OY776280.1_Linnaemya_vulpina_genome_assembly,_chromosome:_5	AUGUSTUS	exon	20570229	20570533	.	+	.	ID=g18960.t1.exon2;Parent=g18960.t1;
OY776280.1_Linnaemya_vulpina_genome_assembly,_chromosome:_5	AUGUSTUS	intron	20570534	20571400	1	+	.	ID=g18960.t1.intron2;Parent=g18960.t1;
OY776280.1_Linnaemya_vulpina_genome_assembly,_chromosome:_5	AUGUSTUS	CDS	20571401	20571509	1	+	1	ID=g18960.t1.CDS3;Parent=g18960.t1;
OY776280.1_Linnaemya_vulpina_genome_assembly,_chromosome:_5	AUGUSTUS	exon	20571401	20571509	.	+	.	ID=g18960.t1.exon3;Parent=g18960.t1;
OY776280.1_Linnaemya_vulpina_genome_assembly,_chromosome:_5	AUGUSTUS	stop_codon	20571507	20571509	.	+	0	ID=g18960.t1.stop1;Parent=g18960.t1;
OY776280.1_Linnaemya_vulpina_genome_assembly,_chromosome:_5	AUGUSTUS	gene	20680558	20682365	.	+	.	ID=g18961;
OY776280.1_Linnaemya_vulpina_genome_assembly,_chromosome:_5	AUGUSTUS	mRNA	20680558	20682365	1	+	.	ID=g18961.t1;Parent=g18961;
OY776280.1_Linnaemya_vulpina_genome_assembly,_chromosome:_5	AUGUSTUS	start_codon	20680558	20680560	.	+	0	ID=g18961.t1.start1;Parent=g18961.t1;
OY776280.1_Linnaemya_vulpina_genome_assembly,_chromosome:_5	AUGUSTUS	CDS	20680558	20680915	1	+	0	ID=g18961.t1.CDS1;Parent=g18961.t1;
OY776280.1_Linnaemya_vulpina_genome_assembly,_chromosome:_5	AUGUSTUS	exon	20680558	20680915	.	+	.	ID=g18961.t1.exon1;Parent=g18961.t1;
OY776280.1_Linnaemya_vulpina_genome_assembly,_chromosome:_5	AUGUSTUS	intron	20680916	20680981	1	+	.	ID=g18961.t1.intron1;Parent=g18961.t1;
OY776280.1_Linnaemya_vulpina_genome_assembly,_chromosome:_5	AUGUSTUS	CDS	20680982	20681970	1	+	2	ID=g18961.t1.CDS2;Parent=g18961.t1;
OY776280.1_Linnaemya_vulpina_genome_assembly,_chromosome:_5	AUGUSTUS	exon	20680982	20681970	.	+	.	ID=g18961.t1.exon2;Parent=g18961.t1;
OY776280.1_Linnaemya_vulpina_genome_assembly,_chromosome:_5	AUGUSTUS	intron	20681971	20682032	1	+	.	ID=g18961.t1.intron2;Parent=g18961.t1;
OY776280.1_Linnaemya_vulpina_genome_assembly,_chromosome:_5	AUGUSTUS	CDS	20682033	20682365	1	+	0	ID=g18961.t1.CDS3;Parent=g18961.t1;
OY776280.1_Linnaemya_vulpina_genome_assembly,_chromosome:_5	AUGUSTUS	exon	20682033	20682365	.	+	.	ID=g18961.t1.exon3;Parent=g18961.t1;
OY776280.1_Linnaemya_vulpina_genome_assembly,_chromosome:_5	AUGUSTUS	stop_codon	20682363	20682365	.	+	0	ID=g18961.t1.stop1;Parent=g18961.t1;
OY776280.1_Linnaemya_vulpina_genome_assembly,_chromosome:_5	AUGUSTUS	gene	20865450	20865896	.	-	.	ID=g18962;
OY776280.1_Linnaemya_vulpina_genome_assembly,_chromosome:_5	AUGUSTUS	mRNA	20865450	20865896	0.8	-	.	ID=g18962.t1;Parent=g18962;
OY776280.1_Linnaemya_vulpina_genome_assembly,_chromosome:_5	AUGUSTUS	stop_codon	20865450	20865452	.	-	0	ID=g18962.t1.stop1;Parent=g18962.t1;
OY776280.1_Linnaemya_vulpina_genome_assembly,_chromosome:_5	AUGUSTUS	CDS	20865450	20865896	0.8	-	0	ID=g18962.t1.CDS1;Parent=g18962.t1;
OY776280.1_Linnaemya_vulpina_genome_assembly,_chromosome:_5	AUGUSTUS	exon	20865450	20865896	.	-	.	ID=g18962.t1.exon1;Parent=g18962.t1;
OY776280.1_Linnaemya_vulpina_genome_assembly,_chromosome:_5	AUGUSTUS	start_codon	20865894	20865896	.	-	0	ID=g18962.t1.start1;Parent=g18962.t1;
OY776280.1_Linnaemya_vulpina_genome_assembly,_chromosome:_5	AUGUSTUS	gene	20867482	20867724	.	-	.	ID=g18963;
OY776280.1_Linnaemya_vulpina_genome_assembly,_chromosome:_5	AUGUSTUS	mRNA	20867482	20867724	0.59	-	.	ID=g18963.t1;Parent=g18963;
OY776280.1_Linnaemya_vulpina_genome_assembly,_chromosome:_5	AUGUSTUS	stop_codon	20867482	20867484	.	-	0	ID=g18963.t1.stop1;Parent=g18963.t1;
OY776280.1_Linnaemya_vulpina_genome_assembly,_chromosome:_5	AUGUSTUS	CDS	20867482	20867724	0.59	-	0	ID=g18963.t1.CDS1;Parent=g18963.t1;
OY776280.1_Linnaemya_vulpina_genome_assembly,_chromosome:_5	AUGUSTUS	exon	20867482	20867724	.	-	.	ID=g18963.t1.exon1;Parent=g18963.t1;
OY776280.1_Linnaemya_vulpina_genome_assembly,_chromosome:_5	AUGUSTUS	start_codon	20867722	20867724	.	-	0	ID=g18963.t1.start1;Parent=g18963.t1;
OY776280.1_Linnaemya_vulpina_genome_assembly,_chromosome:_5	AUGUSTUS	gene	20871739	20872227	.	-	.	ID=g18964;
OY776280.1_Linnaemya_vulpina_genome_assembly,_chromosome:_5	AUGUSTUS	mRNA	20871739	20872227	0.92	-	.	ID=g18964.t1;Parent=g18964;
OY776280.1_Linnaemya_vulpina_genome_assembly,_chromosome:_5	AUGUSTUS	stop_codon	20871739	20871741	.	-	0	ID=g18964.t1.stop1;Parent=g18964.t1;
OY776280.1_Linnaemya_vulpina_genome_assembly,_chromosome:_5	AUGUSTUS	CDS	20871739	20872227	0.92	-	0	ID=g18964.t1.CDS1;Parent=g18964.t1;
OY776280.1_Linnaemya_vulpina_genome_assembly,_chromosome:_5	AUGUSTUS	exon	20871739	20872227	.	-	.	ID=g18964.t1.exon1;Parent=g18964.t1;
OY776280.1_Linnaemya_vulpina_genome_assembly,_chromosome:_5	AUGUSTUS	start_codon	20872225	20872227	.	-	0	ID=g18964.t1.start1;Parent=g18964.t1;
OY776280.1_Linnaemya_vulpina_genome_assembly,_chromosome:_5	AUGUSTUS	gene	20938253	20945838	.	-	.	ID=g18965;
OY776280.1_Linnaemya_vulpina_genome_assembly,_chromosome:_5	AUGUSTUS	mRNA	20938253	20945838	1	-	.	ID=g18965.t1;Parent=g18965;
OY776280.1_Linnaemya_vulpina_genome_assembly,_chromosome:_5	AUGUSTUS	stop_codon	20938253	20938255	.	-	0	ID=g18965.t1.stop1;Parent=g18965.t1;
OY776280.1_Linnaemya_vulpina_genome_assembly,_chromosome:_5	AUGUSTUS	CDS	20938253	20938873	1	-	0	ID=g18965.t1.CDS1;Parent=g18965.t1;
OY776280.1_Linnaemya_vulpina_genome_assembly,_chromosome:_5	AUGUSTUS	exon	20938253	20938873	.	-	.	ID=g18965.t1.exon1;Parent=g18965.t1;
OY776280.1_Linnaemya_vulpina_genome_assembly,_chromosome:_5	AUGUSTUS	intron	20938874	20941469	1	-	.	ID=g18965.t1.intron1;Parent=g18965.t1;
OY776280.1_Linnaemya_vulpina_genome_assembly,_chromosome:_5	AUGUSTUS	CDS	20941470	20941721	1	-	0	ID=g18965.t1.CDS2;Parent=g18965.t1;
OY776280.1_Linnaemya_vulpina_genome_assembly,_chromosome:_5	AUGUSTUS	exon	20941470	20941721	.	-	.	ID=g18965.t1.exon2;Parent=g18965.t1;
OY776280.1_Linnaemya_vulpina_genome_assembly,_chromosome:_5	AUGUSTUS	intron	20941722	20945781	1	-	.	ID=g18965.t1.intron2;Parent=g18965.t1;
OY776280.1_Linnaemya_vulpina_genome_assembly,_chromosome:_5	AUGUSTUS	CDS	20945782	20945838	1	-	0	ID=g18965.t1.CDS3;Parent=g18965.t1;
OY776280.1_Linnaemya_vulpina_genome_assembly,_chromosome:_5	AUGUSTUS	exon	20945782	20945838	.	-	.	ID=g18965.t1.exon3;Parent=g18965.t1;
OY776280.1_Linnaemya_vulpina_genome_assembly,_chromosome:_5	AUGUSTUS	start_codon	20945836	20945838	.	-	0	ID=g18965.t1.start1;Parent=g18965.t1;
OY776280.1_Linnaemya_vulpina_genome_assembly,_chromosome:_5	AUGUSTUS	gene	21118309	21119124	.	-	.	ID=g18966;
OY776280.1_Linnaemya_vulpina_genome_assembly,_chromosome:_5	AUGUSTUS	mRNA	21118309	21119124	1	-	.	ID=g18966.t1;Parent=g18966;
OY776280.1_Linnaemya_vulpina_genome_assembly,_chromosome:_5	AUGUSTUS	stop_codon	21118309	21118311	.	-	0	ID=g18966.t1.stop1;Parent=g18966.t1;
OY776280.1_Linnaemya_vulpina_genome_assembly,_chromosome:_5	AUGUSTUS	CDS	21118309	21119124	1	-	0	ID=g18966.t1.CDS1;Parent=g18966.t1;
OY776280.1_Linnaemya_vulpina_genome_assembly,_chromosome:_5	AUGUSTUS	exon	21118309	21119124	.	-	.	ID=g18966.t1.exon1;Parent=g18966.t1;
OY776280.1_Linnaemya_vulpina_genome_assembly,_chromosome:_5	AUGUSTUS	start_codon	21119122	21119124	.	-	0	ID=g18966.t1.start1;Parent=g18966.t1;
OY776280.1_Linnaemya_vulpina_genome_assembly,_chromosome:_5	AUGUSTUS	gene	21138332	21138586	.	-	.	ID=g18967;
OY776280.1_Linnaemya_vulpina_genome_assembly,_chromosome:_5	AUGUSTUS	mRNA	21138332	21138586	0.94	-	.	ID=g18967.t1;Parent=g18967;
OY776280.1_Linnaemya_vulpina_genome_assembly,_chromosome:_5	AUGUSTUS	stop_codon	21138332	21138334	.	-	0	ID=g18967.t1.stop1;Parent=g18967.t1;
OY776280.1_Linnaemya_vulpina_genome_assembly,_chromosome:_5	AUGUSTUS	CDS	21138332	21138586	0.94	-	0	ID=g18967.t1.CDS1;Parent=g18967.t1;
OY776280.1_Linnaemya_vulpina_genome_assembly,_chromosome:_5	AUGUSTUS	exon	21138332	21138586	.	-	.	ID=g18967.t1.exon1;Parent=g18967.t1;
OY776280.1_Linnaemya_vulpina_genome_assembly,_chromosome:_5	AUGUSTUS	start_codon	21138584	21138586	.	-	0	ID=g18967.t1.start1;Parent=g18967.t1;
OY776280.1_Linnaemya_vulpina_genome_assembly,_chromosome:_5	AUGUSTUS	gene	21200824	21201398	.	+	.	ID=g18968;
OY776280.1_Linnaemya_vulpina_genome_assembly,_chromosome:_5	AUGUSTUS	mRNA	21200824	21201398	0.26	+	.	ID=g18968.t1;Parent=g18968;
OY776280.1_Linnaemya_vulpina_genome_assembly,_chromosome:_5	AUGUSTUS	start_codon	21200824	21200826	.	+	0	ID=g18968.t1.start1;Parent=g18968.t1;
OY776280.1_Linnaemya_vulpina_genome_assembly,_chromosome:_5	AUGUSTUS	CDS	21200824	21200896	0.26	+	0	ID=g18968.t1.CDS1;Parent=g18968.t1;
OY776280.1_Linnaemya_vulpina_genome_assembly,_chromosome:_5	AUGUSTUS	exon	21200824	21200896	.	+	.	ID=g18968.t1.exon1;Parent=g18968.t1;
OY776280.1_Linnaemya_vulpina_genome_assembly,_chromosome:_5	AUGUSTUS	intron	21200897	21201013	0.26	+	.	ID=g18968.t1.intron1;Parent=g18968.t1;
OY776280.1_Linnaemya_vulpina_genome_assembly,_chromosome:_5	AUGUSTUS	CDS	21201014	21201158	0.27	+	2	ID=g18968.t1.CDS2;Parent=g18968.t1;
OY776280.1_Linnaemya_vulpina_genome_assembly,_chromosome:_5	AUGUSTUS	exon	21201014	21201158	.	+	.	ID=g18968.t1.exon2;Parent=g18968.t1;
OY776280.1_Linnaemya_vulpina_genome_assembly,_chromosome:_5	AUGUSTUS	intron	21201159	21201304	0.51	+	.	ID=g18968.t1.intron2;Parent=g18968.t1;
OY776280.1_Linnaemya_vulpina_genome_assembly,_chromosome:_5	AUGUSTUS	CDS	21201305	21201398	0.51	+	1	ID=g18968.t1.CDS3;Parent=g18968.t1;
OY776280.1_Linnaemya_vulpina_genome_assembly,_chromosome:_5	AUGUSTUS	exon	21201305	21201398	.	+	.	ID=g18968.t1.exon3;Parent=g18968.t1;
OY776280.1_Linnaemya_vulpina_genome_assembly,_chromosome:_5	AUGUSTUS	stop_codon	21201396	21201398	.	+	0	ID=g18968.t1.stop1;Parent=g18968.t1;
OY776280.1_Linnaemya_vulpina_genome_assembly,_chromosome:_5	AUGUSTUS	gene	21387382	21388658	.	+	.	ID=g18969;
OY776280.1_Linnaemya_vulpina_genome_assembly,_chromosome:_5	AUGUSTUS	mRNA	21387382	21388658	0.59	+	.	ID=g18969.t1;Parent=g18969;
OY776280.1_Linnaemya_vulpina_genome_assembly,_chromosome:_5	AUGUSTUS	start_codon	21387382	21387384	.	+	0	ID=g18969.t1.start1;Parent=g18969.t1;
OY776280.1_Linnaemya_vulpina_genome_assembly,_chromosome:_5	AUGUSTUS	CDS	21387382	21387445	0.59	+	0	ID=g18969.t1.CDS1;Parent=g18969.t1;
OY776280.1_Linnaemya_vulpina_genome_assembly,_chromosome:_5	AUGUSTUS	exon	21387382	21387445	.	+	.	ID=g18969.t1.exon1;Parent=g18969.t1;
OY776280.1_Linnaemya_vulpina_genome_assembly,_chromosome:_5	AUGUSTUS	intron	21387446	21388365	0.59	+	.	ID=g18969.t1.intron1;Parent=g18969.t1;
OY776280.1_Linnaemya_vulpina_genome_assembly,_chromosome:_5	AUGUSTUS	CDS	21388366	21388658	1	+	2	ID=g18969.t1.CDS2;Parent=g18969.t1;
OY776280.1_Linnaemya_vulpina_genome_assembly,_chromosome:_5	AUGUSTUS	exon	21388366	21388658	.	+	.	ID=g18969.t1.exon2;Parent=g18969.t1;
OY776280.1_Linnaemya_vulpina_genome_assembly,_chromosome:_5	AUGUSTUS	stop_codon	21388656	21388658	.	+	0	ID=g18969.t1.stop1;Parent=g18969.t1;
OY776280.1_Linnaemya_vulpina_genome_assembly,_chromosome:_5	AUGUSTUS	gene	21414573	21417642	.	+	.	ID=g18970;
OY776280.1_Linnaemya_vulpina_genome_assembly,_chromosome:_5	AUGUSTUS	mRNA	21414573	21417642	1	+	.	ID=g18970.t1;Parent=g18970;
OY776280.1_Linnaemya_vulpina_genome_assembly,_chromosome:_5	AUGUSTUS	start_codon	21414573	21414575	.	+	0	ID=g18970.t1.start1;Parent=g18970.t1;
OY776280.1_Linnaemya_vulpina_genome_assembly,_chromosome:_5	AUGUSTUS	CDS	21414573	21414872	1	+	0	ID=g18970.t1.CDS1;Parent=g18970.t1;
OY776280.1_Linnaemya_vulpina_genome_assembly,_chromosome:_5	AUGUSTUS	exon	21414573	21414872	.	+	.	ID=g18970.t1.exon1;Parent=g18970.t1;
OY776280.1_Linnaemya_vulpina_genome_assembly,_chromosome:_5	AUGUSTUS	intron	21414873	21416958	1	+	.	ID=g18970.t1.intron1;Parent=g18970.t1;
OY776280.1_Linnaemya_vulpina_genome_assembly,_chromosome:_5	AUGUSTUS	CDS	21416959	21417642	1	+	0	ID=g18970.t1.CDS2;Parent=g18970.t1;
OY776280.1_Linnaemya_vulpina_genome_assembly,_chromosome:_5	AUGUSTUS	exon	21416959	21417642	.	+	.	ID=g18970.t1.exon2;Parent=g18970.t1;
OY776280.1_Linnaemya_vulpina_genome_assembly,_chromosome:_5	AUGUSTUS	stop_codon	21417640	21417642	.	+	0	ID=g18970.t1.stop1;Parent=g18970.t1;
OY776280.1_Linnaemya_vulpina_genome_assembly,_chromosome:_5	AUGUSTUS	gene	21450598	21450921	.	+	.	ID=g18971;
OY776280.1_Linnaemya_vulpina_genome_assembly,_chromosome:_5	AUGUSTUS	mRNA	21450598	21450921	0.98	+	.	ID=g18971.t1;Parent=g18971;
OY776280.1_Linnaemya_vulpina_genome_assembly,_chromosome:_5	AUGUSTUS	start_codon	21450598	21450600	.	+	0	ID=g18971.t1.start1;Parent=g18971.t1;
OY776280.1_Linnaemya_vulpina_genome_assembly,_chromosome:_5	AUGUSTUS	CDS	21450598	21450921	0.98	+	0	ID=g18971.t1.CDS1;Parent=g18971.t1;
OY776280.1_Linnaemya_vulpina_genome_assembly,_chromosome:_5	AUGUSTUS	exon	21450598	21450921	.	+	.	ID=g18971.t1.exon1;Parent=g18971.t1;
OY776280.1_Linnaemya_vulpina_genome_assembly,_chromosome:_5	AUGUSTUS	stop_codon	21450919	21450921	.	+	0	ID=g18971.t1.stop1;Parent=g18971.t1;
OY776280.1_Linnaemya_vulpina_genome_assembly,_chromosome:_5	AUGUSTUS	gene	21459577	21459825	.	+	.	ID=g18972;
OY776280.1_Linnaemya_vulpina_genome_assembly,_chromosome:_5	AUGUSTUS	mRNA	21459577	21459825	1	+	.	ID=g18972.t1;Parent=g18972;
OY776280.1_Linnaemya_vulpina_genome_assembly,_chromosome:_5	AUGUSTUS	start_codon	21459577	21459579	.	+	0	ID=g18972.t1.start1;Parent=g18972.t1;
OY776280.1_Linnaemya_vulpina_genome_assembly,_chromosome:_5	AUGUSTUS	CDS	21459577	21459825	1	+	0	ID=g18972.t1.CDS1;Parent=g18972.t1;
OY776280.1_Linnaemya_vulpina_genome_assembly,_chromosome:_5	AUGUSTUS	exon	21459577	21459825	.	+	.	ID=g18972.t1.exon1;Parent=g18972.t1;
OY776280.1_Linnaemya_vulpina_genome_assembly,_chromosome:_5	AUGUSTUS	stop_codon	21459823	21459825	.	+	0	ID=g18972.t1.stop1;Parent=g18972.t1;
OY776280.1_Linnaemya_vulpina_genome_assembly,_chromosome:_5	AUGUSTUS	gene	21682450	21683259	.	-	.	ID=g18973;
OY776280.1_Linnaemya_vulpina_genome_assembly,_chromosome:_5	AUGUSTUS	mRNA	21682450	21683259	1	-	.	ID=g18973.t1;Parent=g18973;
OY776280.1_Linnaemya_vulpina_genome_assembly,_chromosome:_5	AUGUSTUS	stop_codon	21682450	21682452	.	-	0	ID=g18973.t1.stop1;Parent=g18973.t1;
OY776280.1_Linnaemya_vulpina_genome_assembly,_chromosome:_5	AUGUSTUS	CDS	21682450	21683259	1	-	0	ID=g18973.t1.CDS1;Parent=g18973.t1;
OY776280.1_Linnaemya_vulpina_genome_assembly,_chromosome:_5	AUGUSTUS	exon	21682450	21683259	.	-	.	ID=g18973.t1.exon1;Parent=g18973.t1;
OY776280.1_Linnaemya_vulpina_genome_assembly,_chromosome:_5	AUGUSTUS	start_codon	21683257	21683259	.	-	0	ID=g18973.t1.start1;Parent=g18973.t1;
OY776280.1_Linnaemya_vulpina_genome_assembly,_chromosome:_5	AUGUSTUS	gene	21744803	21746012	.	-	.	ID=g18974;
OY776280.1_Linnaemya_vulpina_genome_assembly,_chromosome:_5	AUGUSTUS	mRNA	21744803	21746012	1	-	.	ID=g18974.t1;Parent=g18974;
OY776280.1_Linnaemya_vulpina_genome_assembly,_chromosome:_5	AUGUSTUS	stop_codon	21744803	21744805	.	-	0	ID=g18974.t1.stop1;Parent=g18974.t1;
OY776280.1_Linnaemya_vulpina_genome_assembly,_chromosome:_5	AUGUSTUS	CDS	21744803	21744999	1	-	2	ID=g18974.t1.CDS1;Parent=g18974.t1;
OY776280.1_Linnaemya_vulpina_genome_assembly,_chromosome:_5	AUGUSTUS	exon	21744803	21744999	.	-	.	ID=g18974.t1.exon1;Parent=g18974.t1;
OY776280.1_Linnaemya_vulpina_genome_assembly,_chromosome:_5	AUGUSTUS	intron	21745000	21745066	1	-	.	ID=g18974.t1.intron1;Parent=g18974.t1;
OY776280.1_Linnaemya_vulpina_genome_assembly,_chromosome:_5	AUGUSTUS	CDS	21745067	21745421	1	-	0	ID=g18974.t1.CDS2;Parent=g18974.t1;
OY776280.1_Linnaemya_vulpina_genome_assembly,_chromosome:_5	AUGUSTUS	exon	21745067	21745421	.	-	.	ID=g18974.t1.exon2;Parent=g18974.t1;
OY776280.1_Linnaemya_vulpina_genome_assembly,_chromosome:_5	AUGUSTUS	intron	21745422	21745482	1	-	.	ID=g18974.t1.intron2;Parent=g18974.t1;
OY776280.1_Linnaemya_vulpina_genome_assembly,_chromosome:_5	AUGUSTUS	CDS	21745483	21745702	1	-	1	ID=g18974.t1.CDS3;Parent=g18974.t1;
OY776280.1_Linnaemya_vulpina_genome_assembly,_chromosome:_5	AUGUSTUS	exon	21745483	21745702	.	-	.	ID=g18974.t1.exon3;Parent=g18974.t1;
OY776280.1_Linnaemya_vulpina_genome_assembly,_chromosome:_5	AUGUSTUS	intron	21745703	21745753	1	-	.	ID=g18974.t1.intron3;Parent=g18974.t1;
OY776280.1_Linnaemya_vulpina_genome_assembly,_chromosome:_5	AUGUSTUS	CDS	21745754	21745933	1	-	1	ID=g18974.t1.CDS4;Parent=g18974.t1;
OY776280.1_Linnaemya_vulpina_genome_assembly,_chromosome:_5	AUGUSTUS	exon	21745754	21745933	.	-	.	ID=g18974.t1.exon4;Parent=g18974.t1;
OY776280.1_Linnaemya_vulpina_genome_assembly,_chromosome:_5	AUGUSTUS	intron	21745934	21745992	1	-	.	ID=g18974.t1.intron4;Parent=g18974.t1;
OY776280.1_Linnaemya_vulpina_genome_assembly,_chromosome:_5	AUGUSTUS	CDS	21745993	21746012	1	-	0	ID=g18974.t1.CDS5;Parent=g18974.t1;
OY776280.1_Linnaemya_vulpina_genome_assembly,_chromosome:_5	AUGUSTUS	exon	21745993	21746012	.	-	.	ID=g18974.t1.exon5;Parent=g18974.t1;
OY776280.1_Linnaemya_vulpina_genome_assembly,_chromosome:_5	AUGUSTUS	start_codon	21746010	21746012	.	-	0	ID=g18974.t1.start1;Parent=g18974.t1;
OY776280.1_Linnaemya_vulpina_genome_assembly,_chromosome:_5	AUGUSTUS	gene	21756314	21759069	.	+	.	ID=g18975;
OY776280.1_Linnaemya_vulpina_genome_assembly,_chromosome:_5	AUGUSTUS	mRNA	21756314	21759069	1	+	.	ID=g18975.t1;Parent=g18975;
OY776280.1_Linnaemya_vulpina_genome_assembly,_chromosome:_5	AUGUSTUS	start_codon	21756314	21756316	.	+	0	ID=g18975.t1.start1;Parent=g18975.t1;
OY776280.1_Linnaemya_vulpina_genome_assembly,_chromosome:_5	AUGUSTUS	CDS	21756314	21756510	1	+	0	ID=g18975.t1.CDS1;Parent=g18975.t1;
OY776280.1_Linnaemya_vulpina_genome_assembly,_chromosome:_5	AUGUSTUS	exon	21756314	21756510	.	+	.	ID=g18975.t1.exon1;Parent=g18975.t1;
OY776280.1_Linnaemya_vulpina_genome_assembly,_chromosome:_5	AUGUSTUS	intron	21756511	21756584	1	+	.	ID=g18975.t1.intron1;Parent=g18975.t1;
OY776280.1_Linnaemya_vulpina_genome_assembly,_chromosome:_5	AUGUSTUS	CDS	21756585	21756723	1	+	1	ID=g18975.t1.CDS2;Parent=g18975.t1;
OY776280.1_Linnaemya_vulpina_genome_assembly,_chromosome:_5	AUGUSTUS	exon	21756585	21756723	.	+	.	ID=g18975.t1.exon2;Parent=g18975.t1;
OY776280.1_Linnaemya_vulpina_genome_assembly,_chromosome:_5	AUGUSTUS	intron	21756724	21757446	1	+	.	ID=g18975.t1.intron2;Parent=g18975.t1;
OY776280.1_Linnaemya_vulpina_genome_assembly,_chromosome:_5	AUGUSTUS	CDS	21757447	21757656	1	+	0	ID=g18975.t1.CDS3;Parent=g18975.t1;
OY776280.1_Linnaemya_vulpina_genome_assembly,_chromosome:_5	AUGUSTUS	exon	21757447	21757656	.	+	.	ID=g18975.t1.exon3;Parent=g18975.t1;
OY776280.1_Linnaemya_vulpina_genome_assembly,_chromosome:_5	AUGUSTUS	intron	21757657	21757721	1	+	.	ID=g18975.t1.intron3;Parent=g18975.t1;
OY776280.1_Linnaemya_vulpina_genome_assembly,_chromosome:_5	AUGUSTUS	CDS	21757722	21758156	1	+	0	ID=g18975.t1.CDS4;Parent=g18975.t1;
OY776280.1_Linnaemya_vulpina_genome_assembly,_chromosome:_5	AUGUSTUS	exon	21757722	21758156	.	+	.	ID=g18975.t1.exon4;Parent=g18975.t1;
OY776280.1_Linnaemya_vulpina_genome_assembly,_chromosome:_5	AUGUSTUS	intron	21758157	21758233	1	+	.	ID=g18975.t1.intron4;Parent=g18975.t1;
OY776280.1_Linnaemya_vulpina_genome_assembly,_chromosome:_5	AUGUSTUS	CDS	21758234	21758360	1	+	0	ID=g18975.t1.CDS5;Parent=g18975.t1;
OY776280.1_Linnaemya_vulpina_genome_assembly,_chromosome:_5	AUGUSTUS	exon	21758234	21758360	.	+	.	ID=g18975.t1.exon5;Parent=g18975.t1;
OY776280.1_Linnaemya_vulpina_genome_assembly,_chromosome:_5	AUGUSTUS	intron	21758361	21758550	1	+	.	ID=g18975.t1.intron5;Parent=g18975.t1;
OY776280.1_Linnaemya_vulpina_genome_assembly,_chromosome:_5	AUGUSTUS	CDS	21758551	21758820	1	+	2	ID=g18975.t1.CDS6;Parent=g18975.t1;
OY776280.1_Linnaemya_vulpina_genome_assembly,_chromosome:_5	AUGUSTUS	exon	21758551	21758820	.	+	.	ID=g18975.t1.exon6;Parent=g18975.t1;
OY776280.1_Linnaemya_vulpina_genome_assembly,_chromosome:_5	AUGUSTUS	intron	21758821	21758905	1	+	.	ID=g18975.t1.intron6;Parent=g18975.t1;
OY776280.1_Linnaemya_vulpina_genome_assembly,_chromosome:_5	AUGUSTUS	CDS	21758906	21759069	1	+	2	ID=g18975.t1.CDS7;Parent=g18975.t1;
OY776280.1_Linnaemya_vulpina_genome_assembly,_chromosome:_5	AUGUSTUS	exon	21758906	21759069	.	+	.	ID=g18975.t1.exon7;Parent=g18975.t1;
OY776280.1_Linnaemya_vulpina_genome_assembly,_chromosome:_5	AUGUSTUS	stop_codon	21759067	21759069	.	+	0	ID=g18975.t1.stop1;Parent=g18975.t1;
OY776280.1_Linnaemya_vulpina_genome_assembly,_chromosome:_5	AUGUSTUS	gene	21780704	21784456	.	+	.	ID=g18976;
OY776280.1_Linnaemya_vulpina_genome_assembly,_chromosome:_5	AUGUSTUS	mRNA	21780704	21784456	1	+	.	ID=g18976.t1;Parent=g18976;
OY776280.1_Linnaemya_vulpina_genome_assembly,_chromosome:_5	AUGUSTUS	start_codon	21780704	21780706	.	+	0	ID=g18976.t1.start1;Parent=g18976.t1;
OY776280.1_Linnaemya_vulpina_genome_assembly,_chromosome:_5	AUGUSTUS	CDS	21780704	21780900	1	+	0	ID=g18976.t1.CDS1;Parent=g18976.t1;
OY776280.1_Linnaemya_vulpina_genome_assembly,_chromosome:_5	AUGUSTUS	exon	21780704	21780900	.	+	.	ID=g18976.t1.exon1;Parent=g18976.t1;
OY776280.1_Linnaemya_vulpina_genome_assembly,_chromosome:_5	AUGUSTUS	intron	21780901	21780963	1	+	.	ID=g18976.t1.intron1;Parent=g18976.t1;
OY776280.1_Linnaemya_vulpina_genome_assembly,_chromosome:_5	AUGUSTUS	CDS	21780964	21781102	1	+	1	ID=g18976.t1.CDS2;Parent=g18976.t1;
OY776280.1_Linnaemya_vulpina_genome_assembly,_chromosome:_5	AUGUSTUS	exon	21780964	21781102	.	+	.	ID=g18976.t1.exon2;Parent=g18976.t1;
OY776280.1_Linnaemya_vulpina_genome_assembly,_chromosome:_5	AUGUSTUS	intron	21781103	21781172	1	+	.	ID=g18976.t1.intron2;Parent=g18976.t1;
OY776280.1_Linnaemya_vulpina_genome_assembly,_chromosome:_5	AUGUSTUS	CDS	21781173	21781280	1	+	0	ID=g18976.t1.CDS3;Parent=g18976.t1;
OY776280.1_Linnaemya_vulpina_genome_assembly,_chromosome:_5	AUGUSTUS	exon	21781173	21781280	.	+	.	ID=g18976.t1.exon3;Parent=g18976.t1;
OY776280.1_Linnaemya_vulpina_genome_assembly,_chromosome:_5	AUGUSTUS	intron	21781281	21783131	1	+	.	ID=g18976.t1.intron3;Parent=g18976.t1;
OY776280.1_Linnaemya_vulpina_genome_assembly,_chromosome:_5	AUGUSTUS	CDS	21783132	21783227	1	+	0	ID=g18976.t1.CDS4;Parent=g18976.t1;
OY776280.1_Linnaemya_vulpina_genome_assembly,_chromosome:_5	AUGUSTUS	exon	21783132	21783227	.	+	.	ID=g18976.t1.exon4;Parent=g18976.t1;
OY776280.1_Linnaemya_vulpina_genome_assembly,_chromosome:_5	AUGUSTUS	intron	21783228	21783290	1	+	.	ID=g18976.t1.intron4;Parent=g18976.t1;
OY776280.1_Linnaemya_vulpina_genome_assembly,_chromosome:_5	AUGUSTUS	CDS	21783291	21783707	1	+	0	ID=g18976.t1.CDS5;Parent=g18976.t1;
OY776280.1_Linnaemya_vulpina_genome_assembly,_chromosome:_5	AUGUSTUS	exon	21783291	21783707	.	+	.	ID=g18976.t1.exon5;Parent=g18976.t1;
OY776280.1_Linnaemya_vulpina_genome_assembly,_chromosome:_5	AUGUSTUS	intron	21783708	21783841	1	+	.	ID=g18976.t1.intron5;Parent=g18976.t1;
OY776280.1_Linnaemya_vulpina_genome_assembly,_chromosome:_5	AUGUSTUS	CDS	21783842	21784229	1	+	0	ID=g18976.t1.CDS6;Parent=g18976.t1;
OY776280.1_Linnaemya_vulpina_genome_assembly,_chromosome:_5	AUGUSTUS	exon	21783842	21784229	.	+	.	ID=g18976.t1.exon6;Parent=g18976.t1;
OY776280.1_Linnaemya_vulpina_genome_assembly,_chromosome:_5	AUGUSTUS	intron	21784230	21784283	1	+	.	ID=g18976.t1.intron6;Parent=g18976.t1;
OY776280.1_Linnaemya_vulpina_genome_assembly,_chromosome:_5	AUGUSTUS	CDS	21784284	21784456	1	+	2	ID=g18976.t1.CDS7;Parent=g18976.t1;
OY776280.1_Linnaemya_vulpina_genome_assembly,_chromosome:_5	AUGUSTUS	exon	21784284	21784456	.	+	.	ID=g18976.t1.exon7;Parent=g18976.t1;
OY776280.1_Linnaemya_vulpina_genome_assembly,_chromosome:_5	AUGUSTUS	stop_codon	21784454	21784456	.	+	0	ID=g18976.t1.stop1;Parent=g18976.t1;
OY776280.1_Linnaemya_vulpina_genome_assembly,_chromosome:_5	AUGUSTUS	gene	21812183	21813034	.	-	.	ID=g18977;
OY776280.1_Linnaemya_vulpina_genome_assembly,_chromosome:_5	AUGUSTUS	mRNA	21812183	21813034	1	-	.	ID=g18977.t1;Parent=g18977;
OY776280.1_Linnaemya_vulpina_genome_assembly,_chromosome:_5	AUGUSTUS	stop_codon	21812183	21812185	.	-	0	ID=g18977.t1.stop1;Parent=g18977.t1;
OY776280.1_Linnaemya_vulpina_genome_assembly,_chromosome:_5	AUGUSTUS	CDS	21812183	21813034	1	-	0	ID=g18977.t1.CDS1;Parent=g18977.t1;
OY776280.1_Linnaemya_vulpina_genome_assembly,_chromosome:_5	AUGUSTUS	exon	21812183	21813034	.	-	.	ID=g18977.t1.exon1;Parent=g18977.t1;
OY776280.1_Linnaemya_vulpina_genome_assembly,_chromosome:_5	AUGUSTUS	start_codon	21813032	21813034	.	-	0	ID=g18977.t1.start1;Parent=g18977.t1;
OY776280.1_Linnaemya_vulpina_genome_assembly,_chromosome:_5	AUGUSTUS	gene	21889222	21889815	.	-	.	ID=g18978;
OY776280.1_Linnaemya_vulpina_genome_assembly,_chromosome:_5	AUGUSTUS	mRNA	21889222	21889815	0.99	-	.	ID=g18978.t1;Parent=g18978;
OY776280.1_Linnaemya_vulpina_genome_assembly,_chromosome:_5	AUGUSTUS	stop_codon	21889222	21889224	.	-	0	ID=g18978.t1.stop1;Parent=g18978.t1;
OY776280.1_Linnaemya_vulpina_genome_assembly,_chromosome:_5	AUGUSTUS	CDS	21889222	21889538	1	-	2	ID=g18978.t1.CDS1;Parent=g18978.t1;
OY776280.1_Linnaemya_vulpina_genome_assembly,_chromosome:_5	AUGUSTUS	exon	21889222	21889538	.	-	.	ID=g18978.t1.exon1;Parent=g18978.t1;
OY776280.1_Linnaemya_vulpina_genome_assembly,_chromosome:_5	AUGUSTUS	intron	21889539	21889760	0.99	-	.	ID=g18978.t1.intron1;Parent=g18978.t1;
OY776280.1_Linnaemya_vulpina_genome_assembly,_chromosome:_5	AUGUSTUS	CDS	21889761	21889815	0.99	-	0	ID=g18978.t1.CDS2;Parent=g18978.t1;
OY776280.1_Linnaemya_vulpina_genome_assembly,_chromosome:_5	AUGUSTUS	exon	21889761	21889815	.	-	.	ID=g18978.t1.exon2;Parent=g18978.t1;
OY776280.1_Linnaemya_vulpina_genome_assembly,_chromosome:_5	AUGUSTUS	start_codon	21889813	21889815	.	-	0	ID=g18978.t1.start1;Parent=g18978.t1;
OY776280.1_Linnaemya_vulpina_genome_assembly,_chromosome:_5	AUGUSTUS	gene	21897580	21898173	.	+	.	ID=g18979;
OY776280.1_Linnaemya_vulpina_genome_assembly,_chromosome:_5	AUGUSTUS	mRNA	21897580	21898173	0.94	+	.	ID=g18979.t1;Parent=g18979;
OY776280.1_Linnaemya_vulpina_genome_assembly,_chromosome:_5	AUGUSTUS	start_codon	21897580	21897582	.	+	0	ID=g18979.t1.start1;Parent=g18979.t1;
OY776280.1_Linnaemya_vulpina_genome_assembly,_chromosome:_5	AUGUSTUS	CDS	21897580	21897634	0.95	+	0	ID=g18979.t1.CDS1;Parent=g18979.t1;
OY776280.1_Linnaemya_vulpina_genome_assembly,_chromosome:_5	AUGUSTUS	exon	21897580	21897634	.	+	.	ID=g18979.t1.exon1;Parent=g18979.t1;
OY776280.1_Linnaemya_vulpina_genome_assembly,_chromosome:_5	AUGUSTUS	intron	21897635	21897856	0.94	+	.	ID=g18979.t1.intron1;Parent=g18979.t1;
OY776280.1_Linnaemya_vulpina_genome_assembly,_chromosome:_5	AUGUSTUS	CDS	21897857	21898173	0.97	+	2	ID=g18979.t1.CDS2;Parent=g18979.t1;
OY776280.1_Linnaemya_vulpina_genome_assembly,_chromosome:_5	AUGUSTUS	exon	21897857	21898173	.	+	.	ID=g18979.t1.exon2;Parent=g18979.t1;
OY776280.1_Linnaemya_vulpina_genome_assembly,_chromosome:_5	AUGUSTUS	stop_codon	21898171	21898173	.	+	0	ID=g18979.t1.stop1;Parent=g18979.t1;
OY776280.1_Linnaemya_vulpina_genome_assembly,_chromosome:_5	AUGUSTUS	gene	21932121	21937906	.	+	.	ID=g18980;
OY776280.1_Linnaemya_vulpina_genome_assembly,_chromosome:_5	AUGUSTUS	mRNA	21932121	21937906	1	+	.	ID=g18980.t1;Parent=g18980;
OY776280.1_Linnaemya_vulpina_genome_assembly,_chromosome:_5	AUGUSTUS	start_codon	21932121	21932123	.	+	0	ID=g18980.t1.start1;Parent=g18980.t1;
OY776280.1_Linnaemya_vulpina_genome_assembly,_chromosome:_5	AUGUSTUS	CDS	21932121	21932485	1	+	0	ID=g18980.t1.CDS1;Parent=g18980.t1;
OY776280.1_Linnaemya_vulpina_genome_assembly,_chromosome:_5	AUGUSTUS	exon	21932121	21932485	.	+	.	ID=g18980.t1.exon1;Parent=g18980.t1;
OY776280.1_Linnaemya_vulpina_genome_assembly,_chromosome:_5	AUGUSTUS	intron	21932486	21932543	1	+	.	ID=g18980.t1.intron1;Parent=g18980.t1;
OY776280.1_Linnaemya_vulpina_genome_assembly,_chromosome:_5	AUGUSTUS	CDS	21932544	21932712	1	+	1	ID=g18980.t1.CDS2;Parent=g18980.t1;
OY776280.1_Linnaemya_vulpina_genome_assembly,_chromosome:_5	AUGUSTUS	exon	21932544	21932712	.	+	.	ID=g18980.t1.exon2;Parent=g18980.t1;
OY776280.1_Linnaemya_vulpina_genome_assembly,_chromosome:_5	AUGUSTUS	intron	21932713	21934838	1	+	.	ID=g18980.t1.intron2;Parent=g18980.t1;
OY776280.1_Linnaemya_vulpina_genome_assembly,_chromosome:_5	AUGUSTUS	CDS	21934839	21935162	1	+	0	ID=g18980.t1.CDS3;Parent=g18980.t1;
OY776280.1_Linnaemya_vulpina_genome_assembly,_chromosome:_5	AUGUSTUS	exon	21934839	21935162	.	+	.	ID=g18980.t1.exon3;Parent=g18980.t1;
OY776280.1_Linnaemya_vulpina_genome_assembly,_chromosome:_5	AUGUSTUS	intron	21935163	21937492	1	+	.	ID=g18980.t1.intron3;Parent=g18980.t1;
OY776280.1_Linnaemya_vulpina_genome_assembly,_chromosome:_5	AUGUSTUS	CDS	21937493	21937906	1	+	0	ID=g18980.t1.CDS4;Parent=g18980.t1;
OY776280.1_Linnaemya_vulpina_genome_assembly,_chromosome:_5	AUGUSTUS	exon	21937493	21937906	.	+	.	ID=g18980.t1.exon4;Parent=g18980.t1;
OY776280.1_Linnaemya_vulpina_genome_assembly,_chromosome:_5	AUGUSTUS	stop_codon	21937904	21937906	.	+	0	ID=g18980.t1.stop1;Parent=g18980.t1;
OY776280.1_Linnaemya_vulpina_genome_assembly,_chromosome:_5	AUGUSTUS	gene	21941953	21945146	.	+	.	ID=g18981;
OY776280.1_Linnaemya_vulpina_genome_assembly,_chromosome:_5	AUGUSTUS	mRNA	21941953	21945146	1	+	.	ID=g18981.t1;Parent=g18981;
OY776280.1_Linnaemya_vulpina_genome_assembly,_chromosome:_5	AUGUSTUS	start_codon	21941953	21941955	.	+	0	ID=g18981.t1.start1;Parent=g18981.t1;
OY776280.1_Linnaemya_vulpina_genome_assembly,_chromosome:_5	AUGUSTUS	CDS	21941953	21942320	1	+	0	ID=g18981.t1.CDS1;Parent=g18981.t1;
OY776280.1_Linnaemya_vulpina_genome_assembly,_chromosome:_5	AUGUSTUS	exon	21941953	21942320	.	+	.	ID=g18981.t1.exon1;Parent=g18981.t1;
OY776280.1_Linnaemya_vulpina_genome_assembly,_chromosome:_5	AUGUSTUS	intron	21942321	21944188	1	+	.	ID=g18981.t1.intron1;Parent=g18981.t1;
OY776280.1_Linnaemya_vulpina_genome_assembly,_chromosome:_5	AUGUSTUS	CDS	21944189	21944357	1	+	1	ID=g18981.t1.CDS2;Parent=g18981.t1;
OY776280.1_Linnaemya_vulpina_genome_assembly,_chromosome:_5	AUGUSTUS	exon	21944189	21944357	.	+	.	ID=g18981.t1.exon2;Parent=g18981.t1;
OY776280.1_Linnaemya_vulpina_genome_assembly,_chromosome:_5	AUGUSTUS	intron	21944358	21944429	1	+	.	ID=g18981.t1.intron2;Parent=g18981.t1;
OY776280.1_Linnaemya_vulpina_genome_assembly,_chromosome:_5	AUGUSTUS	CDS	21944430	21945146	1	+	0	ID=g18981.t1.CDS3;Parent=g18981.t1;
OY776280.1_Linnaemya_vulpina_genome_assembly,_chromosome:_5	AUGUSTUS	exon	21944430	21945146	.	+	.	ID=g18981.t1.exon3;Parent=g18981.t1;
OY776280.1_Linnaemya_vulpina_genome_assembly,_chromosome:_5	AUGUSTUS	stop_codon	21945144	21945146	.	+	0	ID=g18981.t1.stop1;Parent=g18981.t1;
OY776280.1_Linnaemya_vulpina_genome_assembly,_chromosome:_5	AUGUSTUS	gene	21951644	21961796	.	-	.	ID=g18982;
OY776280.1_Linnaemya_vulpina_genome_assembly,_chromosome:_5	AUGUSTUS	mRNA	21951644	21961796	1	-	.	ID=g18982.t1;Parent=g18982;
OY776280.1_Linnaemya_vulpina_genome_assembly,_chromosome:_5	AUGUSTUS	stop_codon	21951644	21951646	.	-	0	ID=g18982.t1.stop1;Parent=g18982.t1;
OY776280.1_Linnaemya_vulpina_genome_assembly,_chromosome:_5	AUGUSTUS	CDS	21951644	21951769	1	-	0	ID=g18982.t1.CDS1;Parent=g18982.t1;
OY776280.1_Linnaemya_vulpina_genome_assembly,_chromosome:_5	AUGUSTUS	exon	21951644	21951769	.	-	.	ID=g18982.t1.exon1;Parent=g18982.t1;
OY776280.1_Linnaemya_vulpina_genome_assembly,_chromosome:_5	AUGUSTUS	intron	21951770	21951826	1	-	.	ID=g18982.t1.intron1;Parent=g18982.t1;
OY776280.1_Linnaemya_vulpina_genome_assembly,_chromosome:_5	AUGUSTUS	CDS	21951827	21952552	1	-	0	ID=g18982.t1.CDS2;Parent=g18982.t1;
OY776280.1_Linnaemya_vulpina_genome_assembly,_chromosome:_5	AUGUSTUS	exon	21951827	21952552	.	-	.	ID=g18982.t1.exon2;Parent=g18982.t1;
OY776280.1_Linnaemya_vulpina_genome_assembly,_chromosome:_5	AUGUSTUS	intron	21952553	21952932	1	-	.	ID=g18982.t1.intron2;Parent=g18982.t1;
OY776280.1_Linnaemya_vulpina_genome_assembly,_chromosome:_5	AUGUSTUS	CDS	21952933	21955001	1	-	2	ID=g18982.t1.CDS3;Parent=g18982.t1;
OY776280.1_Linnaemya_vulpina_genome_assembly,_chromosome:_5	AUGUSTUS	exon	21952933	21955001	.	-	.	ID=g18982.t1.exon3;Parent=g18982.t1;
OY776280.1_Linnaemya_vulpina_genome_assembly,_chromosome:_5	AUGUSTUS	intron	21955002	21955585	1	-	.	ID=g18982.t1.intron3;Parent=g18982.t1;
OY776280.1_Linnaemya_vulpina_genome_assembly,_chromosome:_5	AUGUSTUS	CDS	21955586	21957632	1	-	0	ID=g18982.t1.CDS4;Parent=g18982.t1;
OY776280.1_Linnaemya_vulpina_genome_assembly,_chromosome:_5	AUGUSTUS	exon	21955586	21957632	.	-	.	ID=g18982.t1.exon4;Parent=g18982.t1;
OY776280.1_Linnaemya_vulpina_genome_assembly,_chromosome:_5	AUGUSTUS	intron	21957633	21957713	1	-	.	ID=g18982.t1.intron4;Parent=g18982.t1;
OY776280.1_Linnaemya_vulpina_genome_assembly,_chromosome:_5	AUGUSTUS	CDS	21957714	21958007	1	-	0	ID=g18982.t1.CDS5;Parent=g18982.t1;
OY776280.1_Linnaemya_vulpina_genome_assembly,_chromosome:_5	AUGUSTUS	exon	21957714	21958007	.	-	.	ID=g18982.t1.exon5;Parent=g18982.t1;
OY776280.1_Linnaemya_vulpina_genome_assembly,_chromosome:_5	AUGUSTUS	intron	21958008	21959055	1	-	.	ID=g18982.t1.intron5;Parent=g18982.t1;
OY776280.1_Linnaemya_vulpina_genome_assembly,_chromosome:_5	AUGUSTUS	CDS	21959056	21961459	1	-	1	ID=g18982.t1.CDS6;Parent=g18982.t1;
OY776280.1_Linnaemya_vulpina_genome_assembly,_chromosome:_5	AUGUSTUS	exon	21959056	21961459	.	-	.	ID=g18982.t1.exon6;Parent=g18982.t1;
OY776280.1_Linnaemya_vulpina_genome_assembly,_chromosome:_5	AUGUSTUS	intron	21961460	21961566	1	-	.	ID=g18982.t1.intron6;Parent=g18982.t1;
OY776280.1_Linnaemya_vulpina_genome_assembly,_chromosome:_5	AUGUSTUS	CDS	21961567	21961796	1	-	0	ID=g18982.t1.CDS7;Parent=g18982.t1;
OY776280.1_Linnaemya_vulpina_genome_assembly,_chromosome:_5	AUGUSTUS	exon	21961567	21961796	.	-	.	ID=g18982.t1.exon7;Parent=g18982.t1;
OY776280.1_Linnaemya_vulpina_genome_assembly,_chromosome:_5	AUGUSTUS	start_codon	21961794	21961796	.	-	0	ID=g18982.t1.start1;Parent=g18982.t1;
OY776280.1_Linnaemya_vulpina_genome_assembly,_chromosome:_5	AUGUSTUS	gene	21966951	21970556	.	+	.	ID=g18983;
OY776280.1_Linnaemya_vulpina_genome_assembly,_chromosome:_5	AUGUSTUS	mRNA	21966951	21970556	0.25	+	.	ID=g18983.t1;Parent=g18983;
OY776280.1_Linnaemya_vulpina_genome_assembly,_chromosome:_5	AUGUSTUS	start_codon	21966951	21966953	.	+	0	ID=g18983.t1.start1;Parent=g18983.t1;
OY776280.1_Linnaemya_vulpina_genome_assembly,_chromosome:_5	AUGUSTUS	CDS	21966951	21967114	0.51	+	0	ID=g18983.t1.CDS1;Parent=g18983.t1;
OY776280.1_Linnaemya_vulpina_genome_assembly,_chromosome:_5	AUGUSTUS	exon	21966951	21967114	.	+	.	ID=g18983.t1.exon1;Parent=g18983.t1;
OY776280.1_Linnaemya_vulpina_genome_assembly,_chromosome:_5	AUGUSTUS	intron	21967115	21969054	0.65	+	.	ID=g18983.t1.intron1;Parent=g18983.t1;
OY776280.1_Linnaemya_vulpina_genome_assembly,_chromosome:_5	AUGUSTUS	CDS	21969055	21969307	0.31	+	1	ID=g18983.t1.CDS2;Parent=g18983.t1;
OY776280.1_Linnaemya_vulpina_genome_assembly,_chromosome:_5	AUGUSTUS	exon	21969055	21969307	.	+	.	ID=g18983.t1.exon2;Parent=g18983.t1;
OY776280.1_Linnaemya_vulpina_genome_assembly,_chromosome:_5	AUGUSTUS	intron	21969308	21969372	0.46	+	.	ID=g18983.t1.intron2;Parent=g18983.t1;
OY776280.1_Linnaemya_vulpina_genome_assembly,_chromosome:_5	AUGUSTUS	CDS	21969373	21969687	0.46	+	0	ID=g18983.t1.CDS3;Parent=g18983.t1;
OY776280.1_Linnaemya_vulpina_genome_assembly,_chromosome:_5	AUGUSTUS	exon	21969373	21969687	.	+	.	ID=g18983.t1.exon3;Parent=g18983.t1;
OY776280.1_Linnaemya_vulpina_genome_assembly,_chromosome:_5	AUGUSTUS	intron	21969688	21970394	1	+	.	ID=g18983.t1.intron3;Parent=g18983.t1;
OY776280.1_Linnaemya_vulpina_genome_assembly,_chromosome:_5	AUGUSTUS	CDS	21970395	21970556	1	+	0	ID=g18983.t1.CDS4;Parent=g18983.t1;
OY776280.1_Linnaemya_vulpina_genome_assembly,_chromosome:_5	AUGUSTUS	exon	21970395	21970556	.	+	.	ID=g18983.t1.exon4;Parent=g18983.t1;
OY776280.1_Linnaemya_vulpina_genome_assembly,_chromosome:_5	AUGUSTUS	stop_codon	21970554	21970556	.	+	0	ID=g18983.t1.stop1;Parent=g18983.t1;
OY776280.1_Linnaemya_vulpina_genome_assembly,_chromosome:_5	AUGUSTUS	gene	21970722	21971069	.	+	.	ID=g18984;
OY776280.1_Linnaemya_vulpina_genome_assembly,_chromosome:_5	AUGUSTUS	mRNA	21970722	21971069	0.41	+	.	ID=g18984.t1;Parent=g18984;
OY776280.1_Linnaemya_vulpina_genome_assembly,_chromosome:_5	AUGUSTUS	start_codon	21970722	21970724	.	+	0	ID=g18984.t1.start1;Parent=g18984.t1;
OY776280.1_Linnaemya_vulpina_genome_assembly,_chromosome:_5	AUGUSTUS	CDS	21970722	21970862	0.41	+	0	ID=g18984.t1.CDS1;Parent=g18984.t1;
OY776280.1_Linnaemya_vulpina_genome_assembly,_chromosome:_5	AUGUSTUS	exon	21970722	21970862	.	+	.	ID=g18984.t1.exon1;Parent=g18984.t1;
OY776280.1_Linnaemya_vulpina_genome_assembly,_chromosome:_5	AUGUSTUS	intron	21970863	21970916	1	+	.	ID=g18984.t1.intron1;Parent=g18984.t1;
OY776280.1_Linnaemya_vulpina_genome_assembly,_chromosome:_5	AUGUSTUS	CDS	21970917	21971069	1	+	0	ID=g18984.t1.CDS2;Parent=g18984.t1;
OY776280.1_Linnaemya_vulpina_genome_assembly,_chromosome:_5	AUGUSTUS	exon	21970917	21971069	.	+	.	ID=g18984.t1.exon2;Parent=g18984.t1;
OY776280.1_Linnaemya_vulpina_genome_assembly,_chromosome:_5	AUGUSTUS	stop_codon	21971067	21971069	.	+	0	ID=g18984.t1.stop1;Parent=g18984.t1;
OY776280.1_Linnaemya_vulpina_genome_assembly,_chromosome:_5	AUGUSTUS	gene	21974471	21982203	.	-	.	ID=g18985;
OY776280.1_Linnaemya_vulpina_genome_assembly,_chromosome:_5	AUGUSTUS	mRNA	21974471	21982203	1	-	.	ID=g18985.t1;Parent=g18985;
OY776280.1_Linnaemya_vulpina_genome_assembly,_chromosome:_5	AUGUSTUS	stop_codon	21974471	21974473	.	-	0	ID=g18985.t1.stop1;Parent=g18985.t1;
OY776280.1_Linnaemya_vulpina_genome_assembly,_chromosome:_5	AUGUSTUS	CDS	21974471	21974615	1	-	1	ID=g18985.t1.CDS1;Parent=g18985.t1;
OY776280.1_Linnaemya_vulpina_genome_assembly,_chromosome:_5	AUGUSTUS	exon	21974471	21974615	.	-	.	ID=g18985.t1.exon1;Parent=g18985.t1;
OY776280.1_Linnaemya_vulpina_genome_assembly,_chromosome:_5	AUGUSTUS	intron	21974616	21974682	1	-	.	ID=g18985.t1.intron1;Parent=g18985.t1;
OY776280.1_Linnaemya_vulpina_genome_assembly,_chromosome:_5	AUGUSTUS	CDS	21974683	21975173	1	-	0	ID=g18985.t1.CDS2;Parent=g18985.t1;
OY776280.1_Linnaemya_vulpina_genome_assembly,_chromosome:_5	AUGUSTUS	exon	21974683	21975173	.	-	.	ID=g18985.t1.exon2;Parent=g18985.t1;
OY776280.1_Linnaemya_vulpina_genome_assembly,_chromosome:_5	AUGUSTUS	intron	21975174	21975396	1	-	.	ID=g18985.t1.intron2;Parent=g18985.t1;
OY776280.1_Linnaemya_vulpina_genome_assembly,_chromosome:_5	AUGUSTUS	CDS	21975397	21976153	1	-	1	ID=g18985.t1.CDS3;Parent=g18985.t1;
OY776280.1_Linnaemya_vulpina_genome_assembly,_chromosome:_5	AUGUSTUS	exon	21975397	21976153	.	-	.	ID=g18985.t1.exon3;Parent=g18985.t1;
OY776280.1_Linnaemya_vulpina_genome_assembly,_chromosome:_5	AUGUSTUS	intron	21976154	21976213	1	-	.	ID=g18985.t1.intron3;Parent=g18985.t1;
OY776280.1_Linnaemya_vulpina_genome_assembly,_chromosome:_5	AUGUSTUS	CDS	21976214	21976338	1	-	0	ID=g18985.t1.CDS4;Parent=g18985.t1;
OY776280.1_Linnaemya_vulpina_genome_assembly,_chromosome:_5	AUGUSTUS	exon	21976214	21976338	.	-	.	ID=g18985.t1.exon4;Parent=g18985.t1;
OY776280.1_Linnaemya_vulpina_genome_assembly,_chromosome:_5	AUGUSTUS	intron	21976339	21981562	1	-	.	ID=g18985.t1.intron4;Parent=g18985.t1;
OY776280.1_Linnaemya_vulpina_genome_assembly,_chromosome:_5	AUGUSTUS	CDS	21981563	21981712	1	-	0	ID=g18985.t1.CDS5;Parent=g18985.t1;
OY776280.1_Linnaemya_vulpina_genome_assembly,_chromosome:_5	AUGUSTUS	exon	21981563	21981712	.	-	.	ID=g18985.t1.exon5;Parent=g18985.t1;
OY776280.1_Linnaemya_vulpina_genome_assembly,_chromosome:_5	AUGUSTUS	intron	21981713	21981783	1	-	.	ID=g18985.t1.intron5;Parent=g18985.t1;
OY776280.1_Linnaemya_vulpina_genome_assembly,_chromosome:_5	AUGUSTUS	CDS	21981784	21981976	1	-	1	ID=g18985.t1.CDS6;Parent=g18985.t1;
OY776280.1_Linnaemya_vulpina_genome_assembly,_chromosome:_5	AUGUSTUS	exon	21981784	21981976	.	-	.	ID=g18985.t1.exon6;Parent=g18985.t1;
OY776280.1_Linnaemya_vulpina_genome_assembly,_chromosome:_5	AUGUSTUS	intron	21981977	21982045	1	-	.	ID=g18985.t1.intron6;Parent=g18985.t1;
OY776280.1_Linnaemya_vulpina_genome_assembly,_chromosome:_5	AUGUSTUS	CDS	21982046	21982203	1	-	0	ID=g18985.t1.CDS7;Parent=g18985.t1;
OY776280.1_Linnaemya_vulpina_genome_assembly,_chromosome:_5	AUGUSTUS	exon	21982046	21982203	.	-	.	ID=g18985.t1.exon7;Parent=g18985.t1;
OY776280.1_Linnaemya_vulpina_genome_assembly,_chromosome:_5	AUGUSTUS	start_codon	21982201	21982203	.	-	0	ID=g18985.t1.start1;Parent=g18985.t1;
OY776280.1_Linnaemya_vulpina_genome_assembly,_chromosome:_5	AUGUSTUS	gene	21991219	21998205	.	-	.	ID=g18986;
OY776280.1_Linnaemya_vulpina_genome_assembly,_chromosome:_5	AUGUSTUS	mRNA	21991219	21998205	1	-	.	ID=g18986.t1;Parent=g18986;
OY776280.1_Linnaemya_vulpina_genome_assembly,_chromosome:_5	AUGUSTUS	stop_codon	21991219	21991221	.	-	0	ID=g18986.t1.stop1;Parent=g18986.t1;
OY776280.1_Linnaemya_vulpina_genome_assembly,_chromosome:_5	AUGUSTUS	CDS	21991219	21991508	1	-	2	ID=g18986.t1.CDS1;Parent=g18986.t1;
OY776280.1_Linnaemya_vulpina_genome_assembly,_chromosome:_5	AUGUSTUS	exon	21991219	21991508	.	-	.	ID=g18986.t1.exon1;Parent=g18986.t1;
OY776280.1_Linnaemya_vulpina_genome_assembly,_chromosome:_5	AUGUSTUS	intron	21991509	21991571	1	-	.	ID=g18986.t1.intron1;Parent=g18986.t1;
OY776280.1_Linnaemya_vulpina_genome_assembly,_chromosome:_5	AUGUSTUS	CDS	21991572	21992685	1	-	0	ID=g18986.t1.CDS2;Parent=g18986.t1;
OY776280.1_Linnaemya_vulpina_genome_assembly,_chromosome:_5	AUGUSTUS	exon	21991572	21992685	.	-	.	ID=g18986.t1.exon2;Parent=g18986.t1;
OY776280.1_Linnaemya_vulpina_genome_assembly,_chromosome:_5	AUGUSTUS	intron	21992686	21992748	1	-	.	ID=g18986.t1.intron2;Parent=g18986.t1;
OY776280.1_Linnaemya_vulpina_genome_assembly,_chromosome:_5	AUGUSTUS	CDS	21992749	21992871	1	-	0	ID=g18986.t1.CDS3;Parent=g18986.t1;
OY776280.1_Linnaemya_vulpina_genome_assembly,_chromosome:_5	AUGUSTUS	exon	21992749	21992871	.	-	.	ID=g18986.t1.exon3;Parent=g18986.t1;
OY776280.1_Linnaemya_vulpina_genome_assembly,_chromosome:_5	AUGUSTUS	intron	21992872	21993136	1	-	.	ID=g18986.t1.intron3;Parent=g18986.t1;
OY776280.1_Linnaemya_vulpina_genome_assembly,_chromosome:_5	AUGUSTUS	CDS	21993137	21993742	1	-	0	ID=g18986.t1.CDS4;Parent=g18986.t1;
OY776280.1_Linnaemya_vulpina_genome_assembly,_chromosome:_5	AUGUSTUS	exon	21993137	21993742	.	-	.	ID=g18986.t1.exon4;Parent=g18986.t1;
OY776280.1_Linnaemya_vulpina_genome_assembly,_chromosome:_5	AUGUSTUS	intron	21993743	21993798	1	-	.	ID=g18986.t1.intron4;Parent=g18986.t1;
OY776280.1_Linnaemya_vulpina_genome_assembly,_chromosome:_5	AUGUSTUS	CDS	21993799	21995219	1	-	2	ID=g18986.t1.CDS5;Parent=g18986.t1;
OY776280.1_Linnaemya_vulpina_genome_assembly,_chromosome:_5	AUGUSTUS	exon	21993799	21995219	.	-	.	ID=g18986.t1.exon5;Parent=g18986.t1;
OY776280.1_Linnaemya_vulpina_genome_assembly,_chromosome:_5	AUGUSTUS	intron	21995220	21997161	1	-	.	ID=g18986.t1.intron5;Parent=g18986.t1;
OY776280.1_Linnaemya_vulpina_genome_assembly,_chromosome:_5	AUGUSTUS	CDS	21997162	21997322	1	-	1	ID=g18986.t1.CDS6;Parent=g18986.t1;
OY776280.1_Linnaemya_vulpina_genome_assembly,_chromosome:_5	AUGUSTUS	exon	21997162	21997322	.	-	.	ID=g18986.t1.exon6;Parent=g18986.t1;
OY776280.1_Linnaemya_vulpina_genome_assembly,_chromosome:_5	AUGUSTUS	intron	21997323	21997392	1	-	.	ID=g18986.t1.intron6;Parent=g18986.t1;
OY776280.1_Linnaemya_vulpina_genome_assembly,_chromosome:_5	AUGUSTUS	CDS	21997393	21997988	1	-	0	ID=g18986.t1.CDS7;Parent=g18986.t1;
OY776280.1_Linnaemya_vulpina_genome_assembly,_chromosome:_5	AUGUSTUS	exon	21997393	21997988	.	-	.	ID=g18986.t1.exon7;Parent=g18986.t1;
OY776280.1_Linnaemya_vulpina_genome_assembly,_chromosome:_5	AUGUSTUS	intron	21997989	21998058	1	-	.	ID=g18986.t1.intron7;Parent=g18986.t1;
OY776280.1_Linnaemya_vulpina_genome_assembly,_chromosome:_5	AUGUSTUS	CDS	21998059	21998205	1	-	0	ID=g18986.t1.CDS8;Parent=g18986.t1;
OY776280.1_Linnaemya_vulpina_genome_assembly,_chromosome:_5	AUGUSTUS	exon	21998059	21998205	.	-	.	ID=g18986.t1.exon8;Parent=g18986.t1;
OY776280.1_Linnaemya_vulpina_genome_assembly,_chromosome:_5	AUGUSTUS	start_codon	21998203	21998205	.	-	0	ID=g18986.t1.start1;Parent=g18986.t1;
OY776280.1_Linnaemya_vulpina_genome_assembly,_chromosome:_5	AUGUSTUS	gene	22002866	22003445	.	+	.	ID=g18987;
OY776280.1_Linnaemya_vulpina_genome_assembly,_chromosome:_5	AUGUSTUS	mRNA	22002866	22003445	1	+	.	ID=g18987.t1;Parent=g18987;
OY776280.1_Linnaemya_vulpina_genome_assembly,_chromosome:_5	AUGUSTUS	start_codon	22002866	22002868	.	+	0	ID=g18987.t1.start1;Parent=g18987.t1;
OY776280.1_Linnaemya_vulpina_genome_assembly,_chromosome:_5	AUGUSTUS	CDS	22002866	22003183	1	+	0	ID=g18987.t1.CDS1;Parent=g18987.t1;
OY776280.1_Linnaemya_vulpina_genome_assembly,_chromosome:_5	AUGUSTUS	exon	22002866	22003183	.	+	.	ID=g18987.t1.exon1;Parent=g18987.t1;
OY776280.1_Linnaemya_vulpina_genome_assembly,_chromosome:_5	AUGUSTUS	intron	22003184	22003241	1	+	.	ID=g18987.t1.intron1;Parent=g18987.t1;
OY776280.1_Linnaemya_vulpina_genome_assembly,_chromosome:_5	AUGUSTUS	CDS	22003242	22003445	1	+	0	ID=g18987.t1.CDS2;Parent=g18987.t1;
OY776280.1_Linnaemya_vulpina_genome_assembly,_chromosome:_5	AUGUSTUS	exon	22003242	22003445	.	+	.	ID=g18987.t1.exon2;Parent=g18987.t1;
OY776280.1_Linnaemya_vulpina_genome_assembly,_chromosome:_5	AUGUSTUS	stop_codon	22003443	22003445	.	+	0	ID=g18987.t1.stop1;Parent=g18987.t1;
OY776280.1_Linnaemya_vulpina_genome_assembly,_chromosome:_5	AUGUSTUS	gene	22006134	22009316	.	-	.	ID=g18988;
OY776280.1_Linnaemya_vulpina_genome_assembly,_chromosome:_5	AUGUSTUS	mRNA	22006134	22009316	1	-	.	ID=g18988.t1;Parent=g18988;
OY776280.1_Linnaemya_vulpina_genome_assembly,_chromosome:_5	AUGUSTUS	stop_codon	22006134	22006136	.	-	0	ID=g18988.t1.stop1;Parent=g18988.t1;
OY776280.1_Linnaemya_vulpina_genome_assembly,_chromosome:_5	AUGUSTUS	CDS	22006134	22009316	1	-	0	ID=g18988.t1.CDS1;Parent=g18988.t1;
OY776280.1_Linnaemya_vulpina_genome_assembly,_chromosome:_5	AUGUSTUS	exon	22006134	22009316	.	-	.	ID=g18988.t1.exon1;Parent=g18988.t1;
OY776280.1_Linnaemya_vulpina_genome_assembly,_chromosome:_5	AUGUSTUS	start_codon	22009314	22009316	.	-	0	ID=g18988.t1.start1;Parent=g18988.t1;
OY776280.1_Linnaemya_vulpina_genome_assembly,_chromosome:_5	AUGUSTUS	gene	22014455	22015889	.	+	.	ID=g18989;
OY776280.1_Linnaemya_vulpina_genome_assembly,_chromosome:_5	AUGUSTUS	mRNA	22014455	22015889	1	+	.	ID=g18989.t1;Parent=g18989;
OY776280.1_Linnaemya_vulpina_genome_assembly,_chromosome:_5	AUGUSTUS	start_codon	22014455	22014457	.	+	0	ID=g18989.t1.start1;Parent=g18989.t1;
OY776280.1_Linnaemya_vulpina_genome_assembly,_chromosome:_5	AUGUSTUS	CDS	22014455	22014850	1	+	0	ID=g18989.t1.CDS1;Parent=g18989.t1;
OY776280.1_Linnaemya_vulpina_genome_assembly,_chromosome:_5	AUGUSTUS	exon	22014455	22014850	.	+	.	ID=g18989.t1.exon1;Parent=g18989.t1;
OY776280.1_Linnaemya_vulpina_genome_assembly,_chromosome:_5	AUGUSTUS	intron	22014851	22015250	1	+	.	ID=g18989.t1.intron1;Parent=g18989.t1;
OY776280.1_Linnaemya_vulpina_genome_assembly,_chromosome:_5	AUGUSTUS	CDS	22015251	22015889	1	+	0	ID=g18989.t1.CDS2;Parent=g18989.t1;
OY776280.1_Linnaemya_vulpina_genome_assembly,_chromosome:_5	AUGUSTUS	exon	22015251	22015889	.	+	.	ID=g18989.t1.exon2;Parent=g18989.t1;
OY776280.1_Linnaemya_vulpina_genome_assembly,_chromosome:_5	AUGUSTUS	stop_codon	22015887	22015889	.	+	0	ID=g18989.t1.stop1;Parent=g18989.t1;
OY776280.1_Linnaemya_vulpina_genome_assembly,_chromosome:_5	AUGUSTUS	gene	22017220	22017822	.	-	.	ID=g18990;
OY776280.1_Linnaemya_vulpina_genome_assembly,_chromosome:_5	AUGUSTUS	mRNA	22017220	22017822	1	-	.	ID=g18990.t1;Parent=g18990;
OY776280.1_Linnaemya_vulpina_genome_assembly,_chromosome:_5	AUGUSTUS	stop_codon	22017220	22017222	.	-	0	ID=g18990.t1.stop1;Parent=g18990.t1;
OY776280.1_Linnaemya_vulpina_genome_assembly,_chromosome:_5	AUGUSTUS	CDS	22017220	22017822	1	-	0	ID=g18990.t1.CDS1;Parent=g18990.t1;
OY776280.1_Linnaemya_vulpina_genome_assembly,_chromosome:_5	AUGUSTUS	exon	22017220	22017822	.	-	.	ID=g18990.t1.exon1;Parent=g18990.t1;
OY776280.1_Linnaemya_vulpina_genome_assembly,_chromosome:_5	AUGUSTUS	start_codon	22017820	22017822	.	-	0	ID=g18990.t1.start1;Parent=g18990.t1;
OY776280.1_Linnaemya_vulpina_genome_assembly,_chromosome:_5	AUGUSTUS	gene	22018620	22019771	.	+	.	ID=g18991;
OY776280.1_Linnaemya_vulpina_genome_assembly,_chromosome:_5	AUGUSTUS	mRNA	22018620	22019771	1	+	.	ID=g18991.t1;Parent=g18991;
OY776280.1_Linnaemya_vulpina_genome_assembly,_chromosome:_5	AUGUSTUS	start_codon	22018620	22018622	.	+	0	ID=g18991.t1.start1;Parent=g18991.t1;
OY776280.1_Linnaemya_vulpina_genome_assembly,_chromosome:_5	AUGUSTUS	CDS	22018620	22019771	1	+	0	ID=g18991.t1.CDS1;Parent=g18991.t1;
OY776280.1_Linnaemya_vulpina_genome_assembly,_chromosome:_5	AUGUSTUS	exon	22018620	22019771	.	+	.	ID=g18991.t1.exon1;Parent=g18991.t1;
OY776280.1_Linnaemya_vulpina_genome_assembly,_chromosome:_5	AUGUSTUS	stop_codon	22019769	22019771	.	+	0	ID=g18991.t1.stop1;Parent=g18991.t1;
OY776280.1_Linnaemya_vulpina_genome_assembly,_chromosome:_5	AUGUSTUS	gene	22023804	22046372	.	-	.	ID=g18992;
OY776280.1_Linnaemya_vulpina_genome_assembly,_chromosome:_5	AUGUSTUS	mRNA	22023804	22046372	1	-	.	ID=g18992.t1;Parent=g18992;
OY776280.1_Linnaemya_vulpina_genome_assembly,_chromosome:_5	AUGUSTUS	stop_codon	22023804	22023806	.	-	0	ID=g18992.t1.stop1;Parent=g18992.t1;
OY776280.1_Linnaemya_vulpina_genome_assembly,_chromosome:_5	AUGUSTUS	CDS	22023804	22023971	1	-	0	ID=g18992.t1.CDS1;Parent=g18992.t1;
OY776280.1_Linnaemya_vulpina_genome_assembly,_chromosome:_5	AUGUSTUS	exon	22023804	22023971	.	-	.	ID=g18992.t1.exon1;Parent=g18992.t1;
OY776280.1_Linnaemya_vulpina_genome_assembly,_chromosome:_5	AUGUSTUS	intron	22023972	22024059	1	-	.	ID=g18992.t1.intron1;Parent=g18992.t1;
OY776280.1_Linnaemya_vulpina_genome_assembly,_chromosome:_5	AUGUSTUS	CDS	22024060	22024916	1	-	2	ID=g18992.t1.CDS2;Parent=g18992.t1;
OY776280.1_Linnaemya_vulpina_genome_assembly,_chromosome:_5	AUGUSTUS	exon	22024060	22024916	.	-	.	ID=g18992.t1.exon2;Parent=g18992.t1;
OY776280.1_Linnaemya_vulpina_genome_assembly,_chromosome:_5	AUGUSTUS	intron	22024917	22024993	1	-	.	ID=g18992.t1.intron2;Parent=g18992.t1;
OY776280.1_Linnaemya_vulpina_genome_assembly,_chromosome:_5	AUGUSTUS	CDS	22024994	22025202	1	-	1	ID=g18992.t1.CDS3;Parent=g18992.t1;
OY776280.1_Linnaemya_vulpina_genome_assembly,_chromosome:_5	AUGUSTUS	exon	22024994	22025202	.	-	.	ID=g18992.t1.exon3;Parent=g18992.t1;
OY776280.1_Linnaemya_vulpina_genome_assembly,_chromosome:_5	AUGUSTUS	intron	22025203	22025267	1	-	.	ID=g18992.t1.intron3;Parent=g18992.t1;
OY776280.1_Linnaemya_vulpina_genome_assembly,_chromosome:_5	AUGUSTUS	CDS	22025268	22025464	1	-	0	ID=g18992.t1.CDS4;Parent=g18992.t1;
OY776280.1_Linnaemya_vulpina_genome_assembly,_chromosome:_5	AUGUSTUS	exon	22025268	22025464	.	-	.	ID=g18992.t1.exon4;Parent=g18992.t1;
OY776280.1_Linnaemya_vulpina_genome_assembly,_chromosome:_5	AUGUSTUS	intron	22025465	22025532	1	-	.	ID=g18992.t1.intron4;Parent=g18992.t1;
OY776280.1_Linnaemya_vulpina_genome_assembly,_chromosome:_5	AUGUSTUS	CDS	22025533	22025667	1	-	0	ID=g18992.t1.CDS5;Parent=g18992.t1;
OY776280.1_Linnaemya_vulpina_genome_assembly,_chromosome:_5	AUGUSTUS	exon	22025533	22025667	.	-	.	ID=g18992.t1.exon5;Parent=g18992.t1;
OY776280.1_Linnaemya_vulpina_genome_assembly,_chromosome:_5	AUGUSTUS	intron	22025668	22046324	1	-	.	ID=g18992.t1.intron5;Parent=g18992.t1;
OY776280.1_Linnaemya_vulpina_genome_assembly,_chromosome:_5	AUGUSTUS	CDS	22046325	22046372	1	-	0	ID=g18992.t1.CDS6;Parent=g18992.t1;
OY776280.1_Linnaemya_vulpina_genome_assembly,_chromosome:_5	AUGUSTUS	exon	22046325	22046372	.	-	.	ID=g18992.t1.exon6;Parent=g18992.t1;
OY776280.1_Linnaemya_vulpina_genome_assembly,_chromosome:_5	AUGUSTUS	start_codon	22046370	22046372	.	-	0	ID=g18992.t1.start1;Parent=g18992.t1;
OY776280.1_Linnaemya_vulpina_genome_assembly,_chromosome:_5	AUGUSTUS	gene	22139040	22139618	.	-	.	ID=g18993;
OY776280.1_Linnaemya_vulpina_genome_assembly,_chromosome:_5	AUGUSTUS	mRNA	22139040	22139618	0.96	-	.	ID=g18993.t1;Parent=g18993;
OY776280.1_Linnaemya_vulpina_genome_assembly,_chromosome:_5	AUGUSTUS	stop_codon	22139040	22139042	.	-	0	ID=g18993.t1.stop1;Parent=g18993.t1;
OY776280.1_Linnaemya_vulpina_genome_assembly,_chromosome:_5	AUGUSTUS	CDS	22139040	22139192	1	-	0	ID=g18993.t1.CDS1;Parent=g18993.t1;
OY776280.1_Linnaemya_vulpina_genome_assembly,_chromosome:_5	AUGUSTUS	exon	22139040	22139192	.	-	.	ID=g18993.t1.exon1;Parent=g18993.t1;
OY776280.1_Linnaemya_vulpina_genome_assembly,_chromosome:_5	AUGUSTUS	intron	22139193	22139325	1	-	.	ID=g18993.t1.intron1;Parent=g18993.t1;
OY776280.1_Linnaemya_vulpina_genome_assembly,_chromosome:_5	AUGUSTUS	CDS	22139326	22139490	1	-	0	ID=g18993.t1.CDS2;Parent=g18993.t1;
OY776280.1_Linnaemya_vulpina_genome_assembly,_chromosome:_5	AUGUSTUS	exon	22139326	22139490	.	-	.	ID=g18993.t1.exon2;Parent=g18993.t1;
OY776280.1_Linnaemya_vulpina_genome_assembly,_chromosome:_5	AUGUSTUS	intron	22139491	22139549	1	-	.	ID=g18993.t1.intron2;Parent=g18993.t1;
OY776280.1_Linnaemya_vulpina_genome_assembly,_chromosome:_5	AUGUSTUS	CDS	22139550	22139618	0.96	-	0	ID=g18993.t1.CDS3;Parent=g18993.t1;
OY776280.1_Linnaemya_vulpina_genome_assembly,_chromosome:_5	AUGUSTUS	exon	22139550	22139618	.	-	.	ID=g18993.t1.exon3;Parent=g18993.t1;
OY776280.1_Linnaemya_vulpina_genome_assembly,_chromosome:_5	AUGUSTUS	start_codon	22139616	22139618	.	-	0	ID=g18993.t1.start1;Parent=g18993.t1;
OY776280.1_Linnaemya_vulpina_genome_assembly,_chromosome:_5	AUGUSTUS	gene	22139669	22140040	.	-	.	ID=g18994;
OY776280.1_Linnaemya_vulpina_genome_assembly,_chromosome:_5	AUGUSTUS	mRNA	22139669	22140040	0.99	-	.	ID=g18994.t1;Parent=g18994;
OY776280.1_Linnaemya_vulpina_genome_assembly,_chromosome:_5	AUGUSTUS	stop_codon	22139669	22139671	.	-	0	ID=g18994.t1.stop1;Parent=g18994.t1;
OY776280.1_Linnaemya_vulpina_genome_assembly,_chromosome:_5	AUGUSTUS	CDS	22139669	22139920	0.99	-	0	ID=g18994.t1.CDS1;Parent=g18994.t1;
OY776280.1_Linnaemya_vulpina_genome_assembly,_chromosome:_5	AUGUSTUS	exon	22139669	22139920	.	-	.	ID=g18994.t1.exon1;Parent=g18994.t1;
OY776280.1_Linnaemya_vulpina_genome_assembly,_chromosome:_5	AUGUSTUS	intron	22139921	22139986	1	-	.	ID=g18994.t1.intron1;Parent=g18994.t1;
OY776280.1_Linnaemya_vulpina_genome_assembly,_chromosome:_5	AUGUSTUS	CDS	22139987	22140040	1	-	0	ID=g18994.t1.CDS2;Parent=g18994.t1;
OY776280.1_Linnaemya_vulpina_genome_assembly,_chromosome:_5	AUGUSTUS	exon	22139987	22140040	.	-	.	ID=g18994.t1.exon2;Parent=g18994.t1;
OY776280.1_Linnaemya_vulpina_genome_assembly,_chromosome:_5	AUGUSTUS	start_codon	22140038	22140040	.	-	0	ID=g18994.t1.start1;Parent=g18994.t1;
OY776280.1_Linnaemya_vulpina_genome_assembly,_chromosome:_5	AUGUSTUS	gene	22144126	22145718	.	-	.	ID=g18995;
OY776280.1_Linnaemya_vulpina_genome_assembly,_chromosome:_5	AUGUSTUS	mRNA	22144126	22145718	1	-	.	ID=g18995.t1;Parent=g18995;
OY776280.1_Linnaemya_vulpina_genome_assembly,_chromosome:_5	AUGUSTUS	stop_codon	22144126	22144128	.	-	0	ID=g18995.t1.stop1;Parent=g18995.t1;
OY776280.1_Linnaemya_vulpina_genome_assembly,_chromosome:_5	AUGUSTUS	CDS	22144126	22144270	1	-	1	ID=g18995.t1.CDS1;Parent=g18995.t1;
OY776280.1_Linnaemya_vulpina_genome_assembly,_chromosome:_5	AUGUSTUS	exon	22144126	22144270	.	-	.	ID=g18995.t1.exon1;Parent=g18995.t1;
OY776280.1_Linnaemya_vulpina_genome_assembly,_chromosome:_5	AUGUSTUS	intron	22144271	22144666	1	-	.	ID=g18995.t1.intron1;Parent=g18995.t1;
OY776280.1_Linnaemya_vulpina_genome_assembly,_chromosome:_5	AUGUSTUS	CDS	22144667	22144881	1	-	0	ID=g18995.t1.CDS2;Parent=g18995.t1;
OY776280.1_Linnaemya_vulpina_genome_assembly,_chromosome:_5	AUGUSTUS	exon	22144667	22144881	.	-	.	ID=g18995.t1.exon2;Parent=g18995.t1;
OY776280.1_Linnaemya_vulpina_genome_assembly,_chromosome:_5	AUGUSTUS	intron	22144882	22145054	1	-	.	ID=g18995.t1.intron2;Parent=g18995.t1;
OY776280.1_Linnaemya_vulpina_genome_assembly,_chromosome:_5	AUGUSTUS	CDS	22145055	22145119	1	-	2	ID=g18995.t1.CDS3;Parent=g18995.t1;
OY776280.1_Linnaemya_vulpina_genome_assembly,_chromosome:_5	AUGUSTUS	exon	22145055	22145119	.	-	.	ID=g18995.t1.exon3;Parent=g18995.t1;
OY776280.1_Linnaemya_vulpina_genome_assembly,_chromosome:_5	AUGUSTUS	intron	22145120	22145174	1	-	.	ID=g18995.t1.intron3;Parent=g18995.t1;
OY776280.1_Linnaemya_vulpina_genome_assembly,_chromosome:_5	AUGUSTUS	CDS	22145175	22145285	1	-	2	ID=g18995.t1.CDS4;Parent=g18995.t1;
OY776280.1_Linnaemya_vulpina_genome_assembly,_chromosome:_5	AUGUSTUS	exon	22145175	22145285	.	-	.	ID=g18995.t1.exon4;Parent=g18995.t1;
OY776280.1_Linnaemya_vulpina_genome_assembly,_chromosome:_5	AUGUSTUS	intron	22145286	22145351	1	-	.	ID=g18995.t1.intron4;Parent=g18995.t1;
OY776280.1_Linnaemya_vulpina_genome_assembly,_chromosome:_5	AUGUSTUS	CDS	22145352	22145718	1	-	0	ID=g18995.t1.CDS5;Parent=g18995.t1;
OY776280.1_Linnaemya_vulpina_genome_assembly,_chromosome:_5	AUGUSTUS	exon	22145352	22145718	.	-	.	ID=g18995.t1.exon5;Parent=g18995.t1;
OY776280.1_Linnaemya_vulpina_genome_assembly,_chromosome:_5	AUGUSTUS	start_codon	22145716	22145718	.	-	0	ID=g18995.t1.start1;Parent=g18995.t1;
OY776280.1_Linnaemya_vulpina_genome_assembly,_chromosome:_5	AUGUSTUS	gene	22146727	22149045	.	-	.	ID=g18996;
OY776280.1_Linnaemya_vulpina_genome_assembly,_chromosome:_5	AUGUSTUS	mRNA	22146727	22149045	1	-	.	ID=g18996.t1;Parent=g18996;
OY776280.1_Linnaemya_vulpina_genome_assembly,_chromosome:_5	AUGUSTUS	stop_codon	22146727	22146729	.	-	0	ID=g18996.t1.stop1;Parent=g18996.t1;
OY776280.1_Linnaemya_vulpina_genome_assembly,_chromosome:_5	AUGUSTUS	CDS	22146727	22146901	1	-	1	ID=g18996.t1.CDS1;Parent=g18996.t1;
OY776280.1_Linnaemya_vulpina_genome_assembly,_chromosome:_5	AUGUSTUS	exon	22146727	22146901	.	-	.	ID=g18996.t1.exon1;Parent=g18996.t1;
OY776280.1_Linnaemya_vulpina_genome_assembly,_chromosome:_5	AUGUSTUS	intron	22146902	22146982	1	-	.	ID=g18996.t1.intron1;Parent=g18996.t1;
OY776280.1_Linnaemya_vulpina_genome_assembly,_chromosome:_5	AUGUSTUS	CDS	22146983	22147197	1	-	0	ID=g18996.t1.CDS2;Parent=g18996.t1;
OY776280.1_Linnaemya_vulpina_genome_assembly,_chromosome:_5	AUGUSTUS	exon	22146983	22147197	.	-	.	ID=g18996.t1.exon2;Parent=g18996.t1;
OY776280.1_Linnaemya_vulpina_genome_assembly,_chromosome:_5	AUGUSTUS	intron	22147198	22147712	1	-	.	ID=g18996.t1.intron2;Parent=g18996.t1;
OY776280.1_Linnaemya_vulpina_genome_assembly,_chromosome:_5	AUGUSTUS	CDS	22147713	22147777	1	-	2	ID=g18996.t1.CDS3;Parent=g18996.t1;
OY776280.1_Linnaemya_vulpina_genome_assembly,_chromosome:_5	AUGUSTUS	exon	22147713	22147777	.	-	.	ID=g18996.t1.exon3;Parent=g18996.t1;
OY776280.1_Linnaemya_vulpina_genome_assembly,_chromosome:_5	AUGUSTUS	intron	22147778	22148368	1	-	.	ID=g18996.t1.intron3;Parent=g18996.t1;
OY776280.1_Linnaemya_vulpina_genome_assembly,_chromosome:_5	AUGUSTUS	CDS	22148369	22148482	1	-	2	ID=g18996.t1.CDS4;Parent=g18996.t1;
OY776280.1_Linnaemya_vulpina_genome_assembly,_chromosome:_5	AUGUSTUS	exon	22148369	22148482	.	-	.	ID=g18996.t1.exon4;Parent=g18996.t1;
OY776280.1_Linnaemya_vulpina_genome_assembly,_chromosome:_5	AUGUSTUS	intron	22148483	22148843	1	-	.	ID=g18996.t1.intron4;Parent=g18996.t1;
OY776280.1_Linnaemya_vulpina_genome_assembly,_chromosome:_5	AUGUSTUS	CDS	22148844	22149045	1	-	0	ID=g18996.t1.CDS5;Parent=g18996.t1;
OY776280.1_Linnaemya_vulpina_genome_assembly,_chromosome:_5	AUGUSTUS	exon	22148844	22149045	.	-	.	ID=g18996.t1.exon5;Parent=g18996.t1;
OY776280.1_Linnaemya_vulpina_genome_assembly,_chromosome:_5	AUGUSTUS	start_codon	22149043	22149045	.	-	0	ID=g18996.t1.start1;Parent=g18996.t1;
OY776280.1_Linnaemya_vulpina_genome_assembly,_chromosome:_5	AUGUSTUS	gene	22150476	22152381	.	+	.	ID=g18997;
OY776280.1_Linnaemya_vulpina_genome_assembly,_chromosome:_5	AUGUSTUS	mRNA	22150476	22152381	1	+	.	ID=g18997.t1;Parent=g18997;
OY776280.1_Linnaemya_vulpina_genome_assembly,_chromosome:_5	AUGUSTUS	start_codon	22150476	22150478	.	+	0	ID=g18997.t1.start1;Parent=g18997.t1;
OY776280.1_Linnaemya_vulpina_genome_assembly,_chromosome:_5	AUGUSTUS	CDS	22150476	22151502	1	+	0	ID=g18997.t1.CDS1;Parent=g18997.t1;
OY776280.1_Linnaemya_vulpina_genome_assembly,_chromosome:_5	AUGUSTUS	exon	22150476	22151502	.	+	.	ID=g18997.t1.exon1;Parent=g18997.t1;
OY776280.1_Linnaemya_vulpina_genome_assembly,_chromosome:_5	AUGUSTUS	intron	22151503	22151563	1	+	.	ID=g18997.t1.intron1;Parent=g18997.t1;
OY776280.1_Linnaemya_vulpina_genome_assembly,_chromosome:_5	AUGUSTUS	CDS	22151564	22151716	1	+	2	ID=g18997.t1.CDS2;Parent=g18997.t1;
OY776280.1_Linnaemya_vulpina_genome_assembly,_chromosome:_5	AUGUSTUS	exon	22151564	22151716	.	+	.	ID=g18997.t1.exon2;Parent=g18997.t1;
OY776280.1_Linnaemya_vulpina_genome_assembly,_chromosome:_5	AUGUSTUS	intron	22151717	22152301	1	+	.	ID=g18997.t1.intron2;Parent=g18997.t1;
OY776280.1_Linnaemya_vulpina_genome_assembly,_chromosome:_5	AUGUSTUS	CDS	22152302	22152381	1	+	2	ID=g18997.t1.CDS3;Parent=g18997.t1;
OY776280.1_Linnaemya_vulpina_genome_assembly,_chromosome:_5	AUGUSTUS	exon	22152302	22152381	.	+	.	ID=g18997.t1.exon3;Parent=g18997.t1;
OY776280.1_Linnaemya_vulpina_genome_assembly,_chromosome:_5	AUGUSTUS	stop_codon	22152379	22152381	.	+	0	ID=g18997.t1.stop1;Parent=g18997.t1;
OY776280.1_Linnaemya_vulpina_genome_assembly,_chromosome:_5	AUGUSTUS	gene	22152554	22154722	.	-	.	ID=g18998;
OY776280.1_Linnaemya_vulpina_genome_assembly,_chromosome:_5	AUGUSTUS	mRNA	22152554	22154722	1	-	.	ID=g18998.t1;Parent=g18998;
OY776280.1_Linnaemya_vulpina_genome_assembly,_chromosome:_5	AUGUSTUS	stop_codon	22152554	22152556	.	-	0	ID=g18998.t1.stop1;Parent=g18998.t1;
OY776280.1_Linnaemya_vulpina_genome_assembly,_chromosome:_5	AUGUSTUS	CDS	22152554	22154722	1	-	0	ID=g18998.t1.CDS1;Parent=g18998.t1;
OY776280.1_Linnaemya_vulpina_genome_assembly,_chromosome:_5	AUGUSTUS	exon	22152554	22154722	.	-	.	ID=g18998.t1.exon1;Parent=g18998.t1;
OY776280.1_Linnaemya_vulpina_genome_assembly,_chromosome:_5	AUGUSTUS	start_codon	22154720	22154722	.	-	0	ID=g18998.t1.start1;Parent=g18998.t1;
OY776280.1_Linnaemya_vulpina_genome_assembly,_chromosome:_5	AUGUSTUS	gene	22155565	22156543	.	+	.	ID=g18999;
OY776280.1_Linnaemya_vulpina_genome_assembly,_chromosome:_5	AUGUSTUS	mRNA	22155565	22156543	1	+	.	ID=g18999.t1;Parent=g18999;
OY776280.1_Linnaemya_vulpina_genome_assembly,_chromosome:_5	AUGUSTUS	start_codon	22155565	22155567	.	+	0	ID=g18999.t1.start1;Parent=g18999.t1;
OY776280.1_Linnaemya_vulpina_genome_assembly,_chromosome:_5	AUGUSTUS	CDS	22155565	22155781	1	+	0	ID=g18999.t1.CDS1;Parent=g18999.t1;
OY776280.1_Linnaemya_vulpina_genome_assembly,_chromosome:_5	AUGUSTUS	exon	22155565	22155781	.	+	.	ID=g18999.t1.exon1;Parent=g18999.t1;
OY776280.1_Linnaemya_vulpina_genome_assembly,_chromosome:_5	AUGUSTUS	intron	22155782	22155842	1	+	.	ID=g18999.t1.intron1;Parent=g18999.t1;
OY776280.1_Linnaemya_vulpina_genome_assembly,_chromosome:_5	AUGUSTUS	CDS	22155843	22156543	1	+	2	ID=g18999.t1.CDS2;Parent=g18999.t1;
OY776280.1_Linnaemya_vulpina_genome_assembly,_chromosome:_5	AUGUSTUS	exon	22155843	22156543	.	+	.	ID=g18999.t1.exon2;Parent=g18999.t1;
OY776280.1_Linnaemya_vulpina_genome_assembly,_chromosome:_5	AUGUSTUS	stop_codon	22156541	22156543	.	+	0	ID=g18999.t1.stop1;Parent=g18999.t1;
OY776280.1_Linnaemya_vulpina_genome_assembly,_chromosome:_5	AUGUSTUS	gene	22157119	22158300	.	+	.	ID=g19000;
OY776280.1_Linnaemya_vulpina_genome_assembly,_chromosome:_5	AUGUSTUS	mRNA	22157119	22158300	1	+	.	ID=g19000.t1;Parent=g19000;
OY776280.1_Linnaemya_vulpina_genome_assembly,_chromosome:_5	AUGUSTUS	start_codon	22157119	22157121	.	+	0	ID=g19000.t1.start1;Parent=g19000.t1;
OY776280.1_Linnaemya_vulpina_genome_assembly,_chromosome:_5	AUGUSTUS	CDS	22157119	22158300	1	+	0	ID=g19000.t1.CDS1;Parent=g19000.t1;
OY776280.1_Linnaemya_vulpina_genome_assembly,_chromosome:_5	AUGUSTUS	exon	22157119	22158300	.	+	.	ID=g19000.t1.exon1;Parent=g19000.t1;
OY776280.1_Linnaemya_vulpina_genome_assembly,_chromosome:_5	AUGUSTUS	stop_codon	22158298	22158300	.	+	0	ID=g19000.t1.stop1;Parent=g19000.t1;
OY776280.1_Linnaemya_vulpina_genome_assembly,_chromosome:_5	AUGUSTUS	gene	22158923	22159459	.	-	.	ID=g19001;
OY776280.1_Linnaemya_vulpina_genome_assembly,_chromosome:_5	AUGUSTUS	mRNA	22158923	22159459	1	-	.	ID=g19001.t1;Parent=g19001;
OY776280.1_Linnaemya_vulpina_genome_assembly,_chromosome:_5	AUGUSTUS	stop_codon	22158923	22158925	.	-	0	ID=g19001.t1.stop1;Parent=g19001.t1;
OY776280.1_Linnaemya_vulpina_genome_assembly,_chromosome:_5	AUGUSTUS	CDS	22158923	22159459	1	-	0	ID=g19001.t1.CDS1;Parent=g19001.t1;
OY776280.1_Linnaemya_vulpina_genome_assembly,_chromosome:_5	AUGUSTUS	exon	22158923	22159459	.	-	.	ID=g19001.t1.exon1;Parent=g19001.t1;
OY776280.1_Linnaemya_vulpina_genome_assembly,_chromosome:_5	AUGUSTUS	start_codon	22159457	22159459	.	-	0	ID=g19001.t1.start1;Parent=g19001.t1;
OY776280.1_Linnaemya_vulpina_genome_assembly,_chromosome:_5	AUGUSTUS	gene	22160208	22161104	.	+	.	ID=g19002;
OY776280.1_Linnaemya_vulpina_genome_assembly,_chromosome:_5	AUGUSTUS	mRNA	22160208	22161104	1	+	.	ID=g19002.t1;Parent=g19002;
OY776280.1_Linnaemya_vulpina_genome_assembly,_chromosome:_5	AUGUSTUS	start_codon	22160208	22160210	.	+	0	ID=g19002.t1.start1;Parent=g19002.t1;
OY776280.1_Linnaemya_vulpina_genome_assembly,_chromosome:_5	AUGUSTUS	CDS	22160208	22161104	1	+	0	ID=g19002.t1.CDS1;Parent=g19002.t1;
OY776280.1_Linnaemya_vulpina_genome_assembly,_chromosome:_5	AUGUSTUS	exon	22160208	22161104	.	+	.	ID=g19002.t1.exon1;Parent=g19002.t1;
OY776280.1_Linnaemya_vulpina_genome_assembly,_chromosome:_5	AUGUSTUS	stop_codon	22161102	22161104	.	+	0	ID=g19002.t1.stop1;Parent=g19002.t1;
OY776280.1_Linnaemya_vulpina_genome_assembly,_chromosome:_5	AUGUSTUS	gene	22162816	22165652	.	-	.	ID=g19003;
OY776280.1_Linnaemya_vulpina_genome_assembly,_chromosome:_5	AUGUSTUS	mRNA	22162816	22165652	1	-	.	ID=g19003.t1;Parent=g19003;
OY776280.1_Linnaemya_vulpina_genome_assembly,_chromosome:_5	AUGUSTUS	stop_codon	22162816	22162818	.	-	0	ID=g19003.t1.stop1;Parent=g19003.t1;
OY776280.1_Linnaemya_vulpina_genome_assembly,_chromosome:_5	AUGUSTUS	CDS	22162816	22162902	1	-	0	ID=g19003.t1.CDS1;Parent=g19003.t1;
OY776280.1_Linnaemya_vulpina_genome_assembly,_chromosome:_5	AUGUSTUS	exon	22162816	22162902	.	-	.	ID=g19003.t1.exon1;Parent=g19003.t1;
OY776280.1_Linnaemya_vulpina_genome_assembly,_chromosome:_5	AUGUSTUS	intron	22162903	22162962	1	-	.	ID=g19003.t1.intron1;Parent=g19003.t1;
OY776280.1_Linnaemya_vulpina_genome_assembly,_chromosome:_5	AUGUSTUS	CDS	22162963	22163142	1	-	0	ID=g19003.t1.CDS2;Parent=g19003.t1;
OY776280.1_Linnaemya_vulpina_genome_assembly,_chromosome:_5	AUGUSTUS	exon	22162963	22163142	.	-	.	ID=g19003.t1.exon2;Parent=g19003.t1;
OY776280.1_Linnaemya_vulpina_genome_assembly,_chromosome:_5	AUGUSTUS	intron	22163143	22163212	1	-	.	ID=g19003.t1.intron2;Parent=g19003.t1;
OY776280.1_Linnaemya_vulpina_genome_assembly,_chromosome:_5	AUGUSTUS	CDS	22163213	22163443	1	-	0	ID=g19003.t1.CDS3;Parent=g19003.t1;
OY776280.1_Linnaemya_vulpina_genome_assembly,_chromosome:_5	AUGUSTUS	exon	22163213	22163443	.	-	.	ID=g19003.t1.exon3;Parent=g19003.t1;
OY776280.1_Linnaemya_vulpina_genome_assembly,_chromosome:_5	AUGUSTUS	intron	22163444	22163519	1	-	.	ID=g19003.t1.intron3;Parent=g19003.t1;
OY776280.1_Linnaemya_vulpina_genome_assembly,_chromosome:_5	AUGUSTUS	CDS	22163520	22163783	1	-	0	ID=g19003.t1.CDS4;Parent=g19003.t1;
OY776280.1_Linnaemya_vulpina_genome_assembly,_chromosome:_5	AUGUSTUS	exon	22163520	22163783	.	-	.	ID=g19003.t1.exon4;Parent=g19003.t1;
OY776280.1_Linnaemya_vulpina_genome_assembly,_chromosome:_5	AUGUSTUS	intron	22163784	22165601	1	-	.	ID=g19003.t1.intron4;Parent=g19003.t1;
OY776280.1_Linnaemya_vulpina_genome_assembly,_chromosome:_5	AUGUSTUS	CDS	22165602	22165652	1	-	0	ID=g19003.t1.CDS5;Parent=g19003.t1;
OY776280.1_Linnaemya_vulpina_genome_assembly,_chromosome:_5	AUGUSTUS	exon	22165602	22165652	.	-	.	ID=g19003.t1.exon5;Parent=g19003.t1;
OY776280.1_Linnaemya_vulpina_genome_assembly,_chromosome:_5	AUGUSTUS	start_codon	22165650	22165652	.	-	0	ID=g19003.t1.start1;Parent=g19003.t1;
OY776280.1_Linnaemya_vulpina_genome_assembly,_chromosome:_5	AUGUSTUS	gene	22166817	22172371	.	+	.	ID=g19004;
OY776280.1_Linnaemya_vulpina_genome_assembly,_chromosome:_5	AUGUSTUS	mRNA	22166817	22172371	1	+	.	ID=g19004.t1;Parent=g19004;
OY776280.1_Linnaemya_vulpina_genome_assembly,_chromosome:_5	AUGUSTUS	start_codon	22166817	22166819	.	+	0	ID=g19004.t1.start1;Parent=g19004.t1;
OY776280.1_Linnaemya_vulpina_genome_assembly,_chromosome:_5	AUGUSTUS	CDS	22166817	22167025	1	+	0	ID=g19004.t1.CDS1;Parent=g19004.t1;
OY776280.1_Linnaemya_vulpina_genome_assembly,_chromosome:_5	AUGUSTUS	exon	22166817	22167025	.	+	.	ID=g19004.t1.exon1;Parent=g19004.t1;
OY776280.1_Linnaemya_vulpina_genome_assembly,_chromosome:_5	AUGUSTUS	intron	22167026	22167097	1	+	.	ID=g19004.t1.intron1;Parent=g19004.t1;
OY776280.1_Linnaemya_vulpina_genome_assembly,_chromosome:_5	AUGUSTUS	CDS	22167098	22167244	1	+	1	ID=g19004.t1.CDS2;Parent=g19004.t1;
OY776280.1_Linnaemya_vulpina_genome_assembly,_chromosome:_5	AUGUSTUS	exon	22167098	22167244	.	+	.	ID=g19004.t1.exon2;Parent=g19004.t1;
OY776280.1_Linnaemya_vulpina_genome_assembly,_chromosome:_5	AUGUSTUS	intron	22167245	22172280	1	+	.	ID=g19004.t1.intron2;Parent=g19004.t1;
OY776280.1_Linnaemya_vulpina_genome_assembly,_chromosome:_5	AUGUSTUS	CDS	22172281	22172371	1	+	1	ID=g19004.t1.CDS3;Parent=g19004.t1;
OY776280.1_Linnaemya_vulpina_genome_assembly,_chromosome:_5	AUGUSTUS	exon	22172281	22172371	.	+	.	ID=g19004.t1.exon3;Parent=g19004.t1;
OY776280.1_Linnaemya_vulpina_genome_assembly,_chromosome:_5	AUGUSTUS	stop_codon	22172369	22172371	.	+	0	ID=g19004.t1.stop1;Parent=g19004.t1;
OY776280.1_Linnaemya_vulpina_genome_assembly,_chromosome:_5	AUGUSTUS	gene	22173095	22173589	.	-	.	ID=g19005;
OY776280.1_Linnaemya_vulpina_genome_assembly,_chromosome:_5	AUGUSTUS	mRNA	22173095	22173589	1	-	.	ID=g19005.t1;Parent=g19005;
OY776280.1_Linnaemya_vulpina_genome_assembly,_chromosome:_5	AUGUSTUS	stop_codon	22173095	22173097	.	-	0	ID=g19005.t1.stop1;Parent=g19005.t1;
OY776280.1_Linnaemya_vulpina_genome_assembly,_chromosome:_5	AUGUSTUS	CDS	22173095	22173264	1	-	2	ID=g19005.t1.CDS1;Parent=g19005.t1;
OY776280.1_Linnaemya_vulpina_genome_assembly,_chromosome:_5	AUGUSTUS	exon	22173095	22173264	.	-	.	ID=g19005.t1.exon1;Parent=g19005.t1;
OY776280.1_Linnaemya_vulpina_genome_assembly,_chromosome:_5	AUGUSTUS	intron	22173265	22173320	1	-	.	ID=g19005.t1.intron1;Parent=g19005.t1;
OY776280.1_Linnaemya_vulpina_genome_assembly,_chromosome:_5	AUGUSTUS	CDS	22173321	22173408	1	-	0	ID=g19005.t1.CDS2;Parent=g19005.t1;
OY776280.1_Linnaemya_vulpina_genome_assembly,_chromosome:_5	AUGUSTUS	exon	22173321	22173408	.	-	.	ID=g19005.t1.exon2;Parent=g19005.t1;
OY776280.1_Linnaemya_vulpina_genome_assembly,_chromosome:_5	AUGUSTUS	intron	22173409	22173466	1	-	.	ID=g19005.t1.intron2;Parent=g19005.t1;
OY776280.1_Linnaemya_vulpina_genome_assembly,_chromosome:_5	AUGUSTUS	CDS	22173467	22173589	1	-	0	ID=g19005.t1.CDS3;Parent=g19005.t1;
OY776280.1_Linnaemya_vulpina_genome_assembly,_chromosome:_5	AUGUSTUS	exon	22173467	22173589	.	-	.	ID=g19005.t1.exon3;Parent=g19005.t1;
OY776280.1_Linnaemya_vulpina_genome_assembly,_chromosome:_5	AUGUSTUS	start_codon	22173587	22173589	.	-	0	ID=g19005.t1.start1;Parent=g19005.t1;
OY776280.1_Linnaemya_vulpina_genome_assembly,_chromosome:_5	AUGUSTUS	gene	22188768	22190203	.	+	.	ID=g19006;
OY776280.1_Linnaemya_vulpina_genome_assembly,_chromosome:_5	AUGUSTUS	mRNA	22188768	22190203	0.6	+	.	ID=g19006.t1;Parent=g19006;
OY776280.1_Linnaemya_vulpina_genome_assembly,_chromosome:_5	AUGUSTUS	start_codon	22188768	22188770	.	+	0	ID=g19006.t1.start1;Parent=g19006.t1;
OY776280.1_Linnaemya_vulpina_genome_assembly,_chromosome:_5	AUGUSTUS	CDS	22188768	22188869	1	+	0	ID=g19006.t1.CDS1;Parent=g19006.t1;
OY776280.1_Linnaemya_vulpina_genome_assembly,_chromosome:_5	AUGUSTUS	exon	22188768	22188869	.	+	.	ID=g19006.t1.exon1;Parent=g19006.t1;
OY776280.1_Linnaemya_vulpina_genome_assembly,_chromosome:_5	AUGUSTUS	intron	22188870	22188930	1	+	.	ID=g19006.t1.intron1;Parent=g19006.t1;
OY776280.1_Linnaemya_vulpina_genome_assembly,_chromosome:_5	AUGUSTUS	CDS	22188931	22189002	1	+	0	ID=g19006.t1.CDS2;Parent=g19006.t1;
OY776280.1_Linnaemya_vulpina_genome_assembly,_chromosome:_5	AUGUSTUS	exon	22188931	22189002	.	+	.	ID=g19006.t1.exon2;Parent=g19006.t1;
OY776280.1_Linnaemya_vulpina_genome_assembly,_chromosome:_5	AUGUSTUS	intron	22189003	22189065	1	+	.	ID=g19006.t1.intron2;Parent=g19006.t1;
OY776280.1_Linnaemya_vulpina_genome_assembly,_chromosome:_5	AUGUSTUS	CDS	22189066	22189284	1	+	0	ID=g19006.t1.CDS3;Parent=g19006.t1;
OY776280.1_Linnaemya_vulpina_genome_assembly,_chromosome:_5	AUGUSTUS	exon	22189066	22189284	.	+	.	ID=g19006.t1.exon3;Parent=g19006.t1;
OY776280.1_Linnaemya_vulpina_genome_assembly,_chromosome:_5	AUGUSTUS	intron	22189285	22189340	1	+	.	ID=g19006.t1.intron3;Parent=g19006.t1;
OY776280.1_Linnaemya_vulpina_genome_assembly,_chromosome:_5	AUGUSTUS	CDS	22189341	22189488	1	+	0	ID=g19006.t1.CDS4;Parent=g19006.t1;
OY776280.1_Linnaemya_vulpina_genome_assembly,_chromosome:_5	AUGUSTUS	exon	22189341	22189488	.	+	.	ID=g19006.t1.exon4;Parent=g19006.t1;
OY776280.1_Linnaemya_vulpina_genome_assembly,_chromosome:_5	AUGUSTUS	intron	22189489	22189542	1	+	.	ID=g19006.t1.intron4;Parent=g19006.t1;
OY776280.1_Linnaemya_vulpina_genome_assembly,_chromosome:_5	AUGUSTUS	CDS	22189543	22189579	1	+	2	ID=g19006.t1.CDS5;Parent=g19006.t1;
OY776280.1_Linnaemya_vulpina_genome_assembly,_chromosome:_5	AUGUSTUS	exon	22189543	22189579	.	+	.	ID=g19006.t1.exon5;Parent=g19006.t1;
OY776280.1_Linnaemya_vulpina_genome_assembly,_chromosome:_5	AUGUSTUS	intron	22189580	22189905	0.6	+	.	ID=g19006.t1.intron5;Parent=g19006.t1;
OY776280.1_Linnaemya_vulpina_genome_assembly,_chromosome:_5	AUGUSTUS	CDS	22189906	22190203	0.6	+	1	ID=g19006.t1.CDS6;Parent=g19006.t1;
OY776280.1_Linnaemya_vulpina_genome_assembly,_chromosome:_5	AUGUSTUS	exon	22189906	22190203	.	+	.	ID=g19006.t1.exon6;Parent=g19006.t1;
OY776280.1_Linnaemya_vulpina_genome_assembly,_chromosome:_5	AUGUSTUS	stop_codon	22190201	22190203	.	+	0	ID=g19006.t1.stop1;Parent=g19006.t1;
OY776280.1_Linnaemya_vulpina_genome_assembly,_chromosome:_5	AUGUSTUS	gene	22190431	22191275	.	-	.	ID=g19007;
OY776280.1_Linnaemya_vulpina_genome_assembly,_chromosome:_5	AUGUSTUS	mRNA	22190431	22191275	0.75	-	.	ID=g19007.t1;Parent=g19007;
OY776280.1_Linnaemya_vulpina_genome_assembly,_chromosome:_5	AUGUSTUS	stop_codon	22190431	22190433	.	-	0	ID=g19007.t1.stop1;Parent=g19007.t1;
OY776280.1_Linnaemya_vulpina_genome_assembly,_chromosome:_5	AUGUSTUS	CDS	22190431	22190702	1	-	2	ID=g19007.t1.CDS1;Parent=g19007.t1;
OY776280.1_Linnaemya_vulpina_genome_assembly,_chromosome:_5	AUGUSTUS	exon	22190431	22190702	.	-	.	ID=g19007.t1.exon1;Parent=g19007.t1;
OY776280.1_Linnaemya_vulpina_genome_assembly,_chromosome:_5	AUGUSTUS	intron	22190703	22190769	1	-	.	ID=g19007.t1.intron1;Parent=g19007.t1;
OY776280.1_Linnaemya_vulpina_genome_assembly,_chromosome:_5	AUGUSTUS	CDS	22190770	22191187	0.75	-	0	ID=g19007.t1.CDS2;Parent=g19007.t1;
OY776280.1_Linnaemya_vulpina_genome_assembly,_chromosome:_5	AUGUSTUS	exon	22190770	22191187	.	-	.	ID=g19007.t1.exon2;Parent=g19007.t1;
OY776280.1_Linnaemya_vulpina_genome_assembly,_chromosome:_5	AUGUSTUS	intron	22191188	22191242	0.75	-	.	ID=g19007.t1.intron2;Parent=g19007.t1;
OY776280.1_Linnaemya_vulpina_genome_assembly,_chromosome:_5	AUGUSTUS	CDS	22191243	22191275	0.75	-	0	ID=g19007.t1.CDS3;Parent=g19007.t1;
OY776280.1_Linnaemya_vulpina_genome_assembly,_chromosome:_5	AUGUSTUS	exon	22191243	22191275	.	-	.	ID=g19007.t1.exon3;Parent=g19007.t1;
OY776280.1_Linnaemya_vulpina_genome_assembly,_chromosome:_5	AUGUSTUS	start_codon	22191273	22191275	.	-	0	ID=g19007.t1.start1;Parent=g19007.t1;
OY776280.1_Linnaemya_vulpina_genome_assembly,_chromosome:_5	AUGUSTUS	gene	22307027	22308177	.	-	.	ID=g19008;
OY776280.1_Linnaemya_vulpina_genome_assembly,_chromosome:_5	AUGUSTUS	mRNA	22307027	22308177	1	-	.	ID=g19008.t1;Parent=g19008;
OY776280.1_Linnaemya_vulpina_genome_assembly,_chromosome:_5	AUGUSTUS	stop_codon	22307027	22307029	.	-	0	ID=g19008.t1.stop1;Parent=g19008.t1;
OY776280.1_Linnaemya_vulpina_genome_assembly,_chromosome:_5	AUGUSTUS	CDS	22307027	22308078	1	-	2	ID=g19008.t1.CDS1;Parent=g19008.t1;
OY776280.1_Linnaemya_vulpina_genome_assembly,_chromosome:_5	AUGUSTUS	exon	22307027	22308078	.	-	.	ID=g19008.t1.exon1;Parent=g19008.t1;
OY776280.1_Linnaemya_vulpina_genome_assembly,_chromosome:_5	AUGUSTUS	intron	22308079	22308137	1	-	.	ID=g19008.t1.intron1;Parent=g19008.t1;
OY776280.1_Linnaemya_vulpina_genome_assembly,_chromosome:_5	AUGUSTUS	CDS	22308138	22308177	1	-	0	ID=g19008.t1.CDS2;Parent=g19008.t1;
OY776280.1_Linnaemya_vulpina_genome_assembly,_chromosome:_5	AUGUSTUS	exon	22308138	22308177	.	-	.	ID=g19008.t1.exon2;Parent=g19008.t1;
OY776280.1_Linnaemya_vulpina_genome_assembly,_chromosome:_5	AUGUSTUS	start_codon	22308175	22308177	.	-	0	ID=g19008.t1.start1;Parent=g19008.t1;
OY776280.1_Linnaemya_vulpina_genome_assembly,_chromosome:_5	AUGUSTUS	gene	22346888	22349800	.	+	.	ID=g19009;
OY776280.1_Linnaemya_vulpina_genome_assembly,_chromosome:_5	AUGUSTUS	mRNA	22346888	22349800	0.78	+	.	ID=g19009.t1;Parent=g19009;
OY776280.1_Linnaemya_vulpina_genome_assembly,_chromosome:_5	AUGUSTUS	start_codon	22346888	22346890	.	+	0	ID=g19009.t1.start1;Parent=g19009.t1;
OY776280.1_Linnaemya_vulpina_genome_assembly,_chromosome:_5	AUGUSTUS	CDS	22346888	22346915	0.78	+	0	ID=g19009.t1.CDS1;Parent=g19009.t1;
OY776280.1_Linnaemya_vulpina_genome_assembly,_chromosome:_5	AUGUSTUS	exon	22346888	22346915	.	+	.	ID=g19009.t1.exon1;Parent=g19009.t1;
OY776280.1_Linnaemya_vulpina_genome_assembly,_chromosome:_5	AUGUSTUS	intron	22346916	22348162	0.78	+	.	ID=g19009.t1.intron1;Parent=g19009.t1;
OY776280.1_Linnaemya_vulpina_genome_assembly,_chromosome:_5	AUGUSTUS	CDS	22348163	22348610	1	+	2	ID=g19009.t1.CDS2;Parent=g19009.t1;
OY776280.1_Linnaemya_vulpina_genome_assembly,_chromosome:_5	AUGUSTUS	exon	22348163	22348610	.	+	.	ID=g19009.t1.exon2;Parent=g19009.t1;
OY776280.1_Linnaemya_vulpina_genome_assembly,_chromosome:_5	AUGUSTUS	intron	22348611	22348695	1	+	.	ID=g19009.t1.intron2;Parent=g19009.t1;
OY776280.1_Linnaemya_vulpina_genome_assembly,_chromosome:_5	AUGUSTUS	CDS	22348696	22349800	1	+	1	ID=g19009.t1.CDS3;Parent=g19009.t1;
OY776280.1_Linnaemya_vulpina_genome_assembly,_chromosome:_5	AUGUSTUS	exon	22348696	22349800	.	+	.	ID=g19009.t1.exon3;Parent=g19009.t1;
OY776280.1_Linnaemya_vulpina_genome_assembly,_chromosome:_5	AUGUSTUS	stop_codon	22349798	22349800	.	+	0	ID=g19009.t1.stop1;Parent=g19009.t1;
OY776280.1_Linnaemya_vulpina_genome_assembly,_chromosome:_5	AUGUSTUS	gene	22355633	22365099	.	-	.	ID=g19010;
OY776280.1_Linnaemya_vulpina_genome_assembly,_chromosome:_5	AUGUSTUS	mRNA	22355633	22365099	1	-	.	ID=g19010.t1;Parent=g19010;
OY776280.1_Linnaemya_vulpina_genome_assembly,_chromosome:_5	AUGUSTUS	stop_codon	22355633	22355635	.	-	0	ID=g19010.t1.stop1;Parent=g19010.t1;
OY776280.1_Linnaemya_vulpina_genome_assembly,_chromosome:_5	AUGUSTUS	CDS	22355633	22356288	1	-	2	ID=g19010.t1.CDS1;Parent=g19010.t1;
OY776280.1_Linnaemya_vulpina_genome_assembly,_chromosome:_5	AUGUSTUS	exon	22355633	22356288	.	-	.	ID=g19010.t1.exon1;Parent=g19010.t1;
OY776280.1_Linnaemya_vulpina_genome_assembly,_chromosome:_5	AUGUSTUS	intron	22356289	22364339	1	-	.	ID=g19010.t1.intron1;Parent=g19010.t1;
OY776280.1_Linnaemya_vulpina_genome_assembly,_chromosome:_5	AUGUSTUS	CDS	22364340	22365099	1	-	0	ID=g19010.t1.CDS2;Parent=g19010.t1;
OY776280.1_Linnaemya_vulpina_genome_assembly,_chromosome:_5	AUGUSTUS	exon	22364340	22365099	.	-	.	ID=g19010.t1.exon2;Parent=g19010.t1;
OY776280.1_Linnaemya_vulpina_genome_assembly,_chromosome:_5	AUGUSTUS	start_codon	22365097	22365099	.	-	0	ID=g19010.t1.start1;Parent=g19010.t1;
OY776280.1_Linnaemya_vulpina_genome_assembly,_chromosome:_5	AUGUSTUS	gene	22389230	22398485	.	+	.	ID=g19011;
OY776280.1_Linnaemya_vulpina_genome_assembly,_chromosome:_5	AUGUSTUS	mRNA	22389230	22398485	1	+	.	ID=g19011.t1;Parent=g19011;
OY776280.1_Linnaemya_vulpina_genome_assembly,_chromosome:_5	AUGUSTUS	start_codon	22389230	22389232	.	+	0	ID=g19011.t1.start1;Parent=g19011.t1;
OY776280.1_Linnaemya_vulpina_genome_assembly,_chromosome:_5	AUGUSTUS	CDS	22389230	22389683	1	+	0	ID=g19011.t1.CDS1;Parent=g19011.t1;
OY776280.1_Linnaemya_vulpina_genome_assembly,_chromosome:_5	AUGUSTUS	exon	22389230	22389683	.	+	.	ID=g19011.t1.exon1;Parent=g19011.t1;
OY776280.1_Linnaemya_vulpina_genome_assembly,_chromosome:_5	AUGUSTUS	intron	22389684	22395512	1	+	.	ID=g19011.t1.intron1;Parent=g19011.t1;
OY776280.1_Linnaemya_vulpina_genome_assembly,_chromosome:_5	AUGUSTUS	CDS	22395513	22396021	1	+	2	ID=g19011.t1.CDS2;Parent=g19011.t1;
OY776280.1_Linnaemya_vulpina_genome_assembly,_chromosome:_5	AUGUSTUS	exon	22395513	22396021	.	+	.	ID=g19011.t1.exon2;Parent=g19011.t1;
OY776280.1_Linnaemya_vulpina_genome_assembly,_chromosome:_5	AUGUSTUS	intron	22396022	22396598	1	+	.	ID=g19011.t1.intron2;Parent=g19011.t1;
OY776280.1_Linnaemya_vulpina_genome_assembly,_chromosome:_5	AUGUSTUS	CDS	22396599	22396706	1	+	0	ID=g19011.t1.CDS3;Parent=g19011.t1;
OY776280.1_Linnaemya_vulpina_genome_assembly,_chromosome:_5	AUGUSTUS	exon	22396599	22396706	.	+	.	ID=g19011.t1.exon3;Parent=g19011.t1;
OY776280.1_Linnaemya_vulpina_genome_assembly,_chromosome:_5	AUGUSTUS	intron	22396707	22398119	1	+	.	ID=g19011.t1.intron3;Parent=g19011.t1;
OY776280.1_Linnaemya_vulpina_genome_assembly,_chromosome:_5	AUGUSTUS	CDS	22398120	22398485	1	+	0	ID=g19011.t1.CDS4;Parent=g19011.t1;
OY776280.1_Linnaemya_vulpina_genome_assembly,_chromosome:_5	AUGUSTUS	exon	22398120	22398485	.	+	.	ID=g19011.t1.exon4;Parent=g19011.t1;
OY776280.1_Linnaemya_vulpina_genome_assembly,_chromosome:_5	AUGUSTUS	stop_codon	22398483	22398485	.	+	0	ID=g19011.t1.stop1;Parent=g19011.t1;
OY776280.1_Linnaemya_vulpina_genome_assembly,_chromosome:_5	AUGUSTUS	gene	22410568	22414148	.	+	.	ID=g19012;
OY776280.1_Linnaemya_vulpina_genome_assembly,_chromosome:_5	AUGUSTUS	mRNA	22410568	22414148	1	+	.	ID=g19012.t1;Parent=g19012;
OY776280.1_Linnaemya_vulpina_genome_assembly,_chromosome:_5	AUGUSTUS	start_codon	22410568	22410570	.	+	0	ID=g19012.t1.start1;Parent=g19012.t1;
OY776280.1_Linnaemya_vulpina_genome_assembly,_chromosome:_5	AUGUSTUS	CDS	22410568	22410903	1	+	0	ID=g19012.t1.CDS1;Parent=g19012.t1;
OY776280.1_Linnaemya_vulpina_genome_assembly,_chromosome:_5	AUGUSTUS	exon	22410568	22410903	.	+	.	ID=g19012.t1.exon1;Parent=g19012.t1;
OY776280.1_Linnaemya_vulpina_genome_assembly,_chromosome:_5	AUGUSTUS	intron	22410904	22412829	1	+	.	ID=g19012.t1.intron1;Parent=g19012.t1;
OY776280.1_Linnaemya_vulpina_genome_assembly,_chromosome:_5	AUGUSTUS	CDS	22412830	22412979	1	+	0	ID=g19012.t1.CDS2;Parent=g19012.t1;
OY776280.1_Linnaemya_vulpina_genome_assembly,_chromosome:_5	AUGUSTUS	exon	22412830	22412979	.	+	.	ID=g19012.t1.exon2;Parent=g19012.t1;
OY776280.1_Linnaemya_vulpina_genome_assembly,_chromosome:_5	AUGUSTUS	intron	22412980	22413581	1	+	.	ID=g19012.t1.intron2;Parent=g19012.t1;
OY776280.1_Linnaemya_vulpina_genome_assembly,_chromosome:_5	AUGUSTUS	CDS	22413582	22414148	1	+	0	ID=g19012.t1.CDS3;Parent=g19012.t1;
OY776280.1_Linnaemya_vulpina_genome_assembly,_chromosome:_5	AUGUSTUS	exon	22413582	22414148	.	+	.	ID=g19012.t1.exon3;Parent=g19012.t1;
OY776280.1_Linnaemya_vulpina_genome_assembly,_chromosome:_5	AUGUSTUS	stop_codon	22414146	22414148	.	+	0	ID=g19012.t1.stop1;Parent=g19012.t1;
OY776280.1_Linnaemya_vulpina_genome_assembly,_chromosome:_5	AUGUSTUS	gene	22452868	22462058	.	-	.	ID=g19013;
OY776280.1_Linnaemya_vulpina_genome_assembly,_chromosome:_5	AUGUSTUS	mRNA	22452868	22462058	0.95	-	.	ID=g19013.t1;Parent=g19013;
OY776280.1_Linnaemya_vulpina_genome_assembly,_chromosome:_5	AUGUSTUS	stop_codon	22452868	22452870	.	-	0	ID=g19013.t1.stop1;Parent=g19013.t1;
OY776280.1_Linnaemya_vulpina_genome_assembly,_chromosome:_5	AUGUSTUS	CDS	22452868	22453404	1	-	0	ID=g19013.t1.CDS1;Parent=g19013.t1;
OY776280.1_Linnaemya_vulpina_genome_assembly,_chromosome:_5	AUGUSTUS	exon	22452868	22453404	.	-	.	ID=g19013.t1.exon1;Parent=g19013.t1;
OY776280.1_Linnaemya_vulpina_genome_assembly,_chromosome:_5	AUGUSTUS	intron	22453405	22459702	1	-	.	ID=g19013.t1.intron1;Parent=g19013.t1;
OY776280.1_Linnaemya_vulpina_genome_assembly,_chromosome:_5	AUGUSTUS	CDS	22459703	22459846	1	-	0	ID=g19013.t1.CDS2;Parent=g19013.t1;
OY776280.1_Linnaemya_vulpina_genome_assembly,_chromosome:_5	AUGUSTUS	exon	22459703	22459846	.	-	.	ID=g19013.t1.exon2;Parent=g19013.t1;
OY776280.1_Linnaemya_vulpina_genome_assembly,_chromosome:_5	AUGUSTUS	intron	22459847	22461503	1	-	.	ID=g19013.t1.intron2;Parent=g19013.t1;
OY776280.1_Linnaemya_vulpina_genome_assembly,_chromosome:_5	AUGUSTUS	CDS	22461504	22462058	0.95	-	0	ID=g19013.t1.CDS3;Parent=g19013.t1;
OY776280.1_Linnaemya_vulpina_genome_assembly,_chromosome:_5	AUGUSTUS	exon	22461504	22462058	.	-	.	ID=g19013.t1.exon3;Parent=g19013.t1;
OY776280.1_Linnaemya_vulpina_genome_assembly,_chromosome:_5	AUGUSTUS	start_codon	22462056	22462058	.	-	0	ID=g19013.t1.start1;Parent=g19013.t1;
OY776280.1_Linnaemya_vulpina_genome_assembly,_chromosome:_5	AUGUSTUS	gene	22473036	22473344	.	+	.	ID=g19014;
OY776280.1_Linnaemya_vulpina_genome_assembly,_chromosome:_5	AUGUSTUS	mRNA	22473036	22473344	0.55	+	.	ID=g19014.t1;Parent=g19014;
OY776280.1_Linnaemya_vulpina_genome_assembly,_chromosome:_5	AUGUSTUS	start_codon	22473036	22473038	.	+	0	ID=g19014.t1.start1;Parent=g19014.t1;
OY776280.1_Linnaemya_vulpina_genome_assembly,_chromosome:_5	AUGUSTUS	CDS	22473036	22473110	0.61	+	0	ID=g19014.t1.CDS1;Parent=g19014.t1;
OY776280.1_Linnaemya_vulpina_genome_assembly,_chromosome:_5	AUGUSTUS	exon	22473036	22473110	.	+	.	ID=g19014.t1.exon1;Parent=g19014.t1;
OY776280.1_Linnaemya_vulpina_genome_assembly,_chromosome:_5	AUGUSTUS	intron	22473111	22473167	0.55	+	.	ID=g19014.t1.intron1;Parent=g19014.t1;
OY776280.1_Linnaemya_vulpina_genome_assembly,_chromosome:_5	AUGUSTUS	CDS	22473168	22473344	0.55	+	0	ID=g19014.t1.CDS2;Parent=g19014.t1;
OY776280.1_Linnaemya_vulpina_genome_assembly,_chromosome:_5	AUGUSTUS	exon	22473168	22473344	.	+	.	ID=g19014.t1.exon2;Parent=g19014.t1;
OY776280.1_Linnaemya_vulpina_genome_assembly,_chromosome:_5	AUGUSTUS	stop_codon	22473342	22473344	.	+	0	ID=g19014.t1.stop1;Parent=g19014.t1;
OY776280.1_Linnaemya_vulpina_genome_assembly,_chromosome:_5	AUGUSTUS	gene	22494360	22494698	.	-	.	ID=g19015;
OY776280.1_Linnaemya_vulpina_genome_assembly,_chromosome:_5	AUGUSTUS	mRNA	22494360	22494698	0.97	-	.	ID=g19015.t1;Parent=g19015;
OY776280.1_Linnaemya_vulpina_genome_assembly,_chromosome:_5	AUGUSTUS	stop_codon	22494360	22494362	.	-	0	ID=g19015.t1.stop1;Parent=g19015.t1;
OY776280.1_Linnaemya_vulpina_genome_assembly,_chromosome:_5	AUGUSTUS	CDS	22494360	22494698	0.97	-	0	ID=g19015.t1.CDS1;Parent=g19015.t1;
OY776280.1_Linnaemya_vulpina_genome_assembly,_chromosome:_5	AUGUSTUS	exon	22494360	22494698	.	-	.	ID=g19015.t1.exon1;Parent=g19015.t1;
OY776280.1_Linnaemya_vulpina_genome_assembly,_chromosome:_5	AUGUSTUS	start_codon	22494696	22494698	.	-	0	ID=g19015.t1.start1;Parent=g19015.t1;
OY776280.1_Linnaemya_vulpina_genome_assembly,_chromosome:_5	AUGUSTUS	gene	22539534	22543815	.	+	.	ID=g19016;
OY776280.1_Linnaemya_vulpina_genome_assembly,_chromosome:_5	AUGUSTUS	mRNA	22539534	22543815	1	+	.	ID=g19016.t1;Parent=g19016;
OY776280.1_Linnaemya_vulpina_genome_assembly,_chromosome:_5	AUGUSTUS	start_codon	22539534	22539536	.	+	0	ID=g19016.t1.start1;Parent=g19016.t1;
OY776280.1_Linnaemya_vulpina_genome_assembly,_chromosome:_5	AUGUSTUS	CDS	22539534	22540268	1	+	0	ID=g19016.t1.CDS1;Parent=g19016.t1;
OY776280.1_Linnaemya_vulpina_genome_assembly,_chromosome:_5	AUGUSTUS	exon	22539534	22540268	.	+	.	ID=g19016.t1.exon1;Parent=g19016.t1;
OY776280.1_Linnaemya_vulpina_genome_assembly,_chromosome:_5	AUGUSTUS	intron	22540269	22540343	1	+	.	ID=g19016.t1.intron1;Parent=g19016.t1;
OY776280.1_Linnaemya_vulpina_genome_assembly,_chromosome:_5	AUGUSTUS	CDS	22540344	22540490	1	+	0	ID=g19016.t1.CDS2;Parent=g19016.t1;
OY776280.1_Linnaemya_vulpina_genome_assembly,_chromosome:_5	AUGUSTUS	exon	22540344	22540490	.	+	.	ID=g19016.t1.exon2;Parent=g19016.t1;
OY776280.1_Linnaemya_vulpina_genome_assembly,_chromosome:_5	AUGUSTUS	intron	22540491	22543200	1	+	.	ID=g19016.t1.intron2;Parent=g19016.t1;
OY776280.1_Linnaemya_vulpina_genome_assembly,_chromosome:_5	AUGUSTUS	CDS	22543201	22543815	1	+	0	ID=g19016.t1.CDS3;Parent=g19016.t1;
OY776280.1_Linnaemya_vulpina_genome_assembly,_chromosome:_5	AUGUSTUS	exon	22543201	22543815	.	+	.	ID=g19016.t1.exon3;Parent=g19016.t1;
OY776280.1_Linnaemya_vulpina_genome_assembly,_chromosome:_5	AUGUSTUS	stop_codon	22543813	22543815	.	+	0	ID=g19016.t1.stop1;Parent=g19016.t1;
OY776280.1_Linnaemya_vulpina_genome_assembly,_chromosome:_5	AUGUSTUS	gene	22608559	22609044	.	+	.	ID=g19017;
OY776280.1_Linnaemya_vulpina_genome_assembly,_chromosome:_5	AUGUSTUS	mRNA	22608559	22609044	0.84	+	.	ID=g19017.t1;Parent=g19017;
OY776280.1_Linnaemya_vulpina_genome_assembly,_chromosome:_5	AUGUSTUS	start_codon	22608559	22608561	.	+	0	ID=g19017.t1.start1;Parent=g19017.t1;
OY776280.1_Linnaemya_vulpina_genome_assembly,_chromosome:_5	AUGUSTUS	CDS	22608559	22609044	0.84	+	0	ID=g19017.t1.CDS1;Parent=g19017.t1;
OY776280.1_Linnaemya_vulpina_genome_assembly,_chromosome:_5	AUGUSTUS	exon	22608559	22609044	.	+	.	ID=g19017.t1.exon1;Parent=g19017.t1;
OY776280.1_Linnaemya_vulpina_genome_assembly,_chromosome:_5	AUGUSTUS	stop_codon	22609042	22609044	.	+	0	ID=g19017.t1.stop1;Parent=g19017.t1;
OY776280.1_Linnaemya_vulpina_genome_assembly,_chromosome:_5	AUGUSTUS	gene	22609357	22612157	.	+	.	ID=g19018;
OY776280.1_Linnaemya_vulpina_genome_assembly,_chromosome:_5	AUGUSTUS	mRNA	22609357	22612157	1	+	.	ID=g19018.t1;Parent=g19018;
OY776280.1_Linnaemya_vulpina_genome_assembly,_chromosome:_5	AUGUSTUS	start_codon	22609357	22609359	.	+	0	ID=g19018.t1.start1;Parent=g19018.t1;
OY776280.1_Linnaemya_vulpina_genome_assembly,_chromosome:_5	AUGUSTUS	CDS	22609357	22609659	1	+	0	ID=g19018.t1.CDS1;Parent=g19018.t1;
OY776280.1_Linnaemya_vulpina_genome_assembly,_chromosome:_5	AUGUSTUS	exon	22609357	22609659	.	+	.	ID=g19018.t1.exon1;Parent=g19018.t1;
OY776280.1_Linnaemya_vulpina_genome_assembly,_chromosome:_5	AUGUSTUS	intron	22609660	22612007	1	+	.	ID=g19018.t1.intron1;Parent=g19018.t1;
OY776280.1_Linnaemya_vulpina_genome_assembly,_chromosome:_5	AUGUSTUS	CDS	22612008	22612157	1	+	0	ID=g19018.t1.CDS2;Parent=g19018.t1;
OY776280.1_Linnaemya_vulpina_genome_assembly,_chromosome:_5	AUGUSTUS	exon	22612008	22612157	.	+	.	ID=g19018.t1.exon2;Parent=g19018.t1;
OY776280.1_Linnaemya_vulpina_genome_assembly,_chromosome:_5	AUGUSTUS	stop_codon	22612155	22612157	.	+	0	ID=g19018.t1.stop1;Parent=g19018.t1;
OY776280.1_Linnaemya_vulpina_genome_assembly,_chromosome:_5	AUGUSTUS	gene	22617885	22628058	.	+	.	ID=g19019;
OY776280.1_Linnaemya_vulpina_genome_assembly,_chromosome:_5	AUGUSTUS	mRNA	22617885	22628058	0.8	+	.	ID=g19019.t1;Parent=g19019;
OY776280.1_Linnaemya_vulpina_genome_assembly,_chromosome:_5	AUGUSTUS	start_codon	22617885	22617887	.	+	0	ID=g19019.t1.start1;Parent=g19019.t1;
OY776280.1_Linnaemya_vulpina_genome_assembly,_chromosome:_5	AUGUSTUS	CDS	22617885	22617936	0.8	+	0	ID=g19019.t1.CDS1;Parent=g19019.t1;
OY776280.1_Linnaemya_vulpina_genome_assembly,_chromosome:_5	AUGUSTUS	exon	22617885	22617936	.	+	.	ID=g19019.t1.exon1;Parent=g19019.t1;
OY776280.1_Linnaemya_vulpina_genome_assembly,_chromosome:_5	AUGUSTUS	intron	22617937	22626153	0.8	+	.	ID=g19019.t1.intron1;Parent=g19019.t1;
OY776280.1_Linnaemya_vulpina_genome_assembly,_chromosome:_5	AUGUSTUS	CDS	22626154	22626303	1	+	2	ID=g19019.t1.CDS2;Parent=g19019.t1;
OY776280.1_Linnaemya_vulpina_genome_assembly,_chromosome:_5	AUGUSTUS	exon	22626154	22626303	.	+	.	ID=g19019.t1.exon2;Parent=g19019.t1;
OY776280.1_Linnaemya_vulpina_genome_assembly,_chromosome:_5	AUGUSTUS	intron	22626304	22626381	1	+	.	ID=g19019.t1.intron2;Parent=g19019.t1;
OY776280.1_Linnaemya_vulpina_genome_assembly,_chromosome:_5	AUGUSTUS	CDS	22626382	22626475	1	+	2	ID=g19019.t1.CDS3;Parent=g19019.t1;
OY776280.1_Linnaemya_vulpina_genome_assembly,_chromosome:_5	AUGUSTUS	exon	22626382	22626475	.	+	.	ID=g19019.t1.exon3;Parent=g19019.t1;
OY776280.1_Linnaemya_vulpina_genome_assembly,_chromosome:_5	AUGUSTUS	intron	22626476	22626551	1	+	.	ID=g19019.t1.intron3;Parent=g19019.t1;
OY776280.1_Linnaemya_vulpina_genome_assembly,_chromosome:_5	AUGUSTUS	CDS	22626552	22626705	1	+	1	ID=g19019.t1.CDS4;Parent=g19019.t1;
OY776280.1_Linnaemya_vulpina_genome_assembly,_chromosome:_5	AUGUSTUS	exon	22626552	22626705	.	+	.	ID=g19019.t1.exon4;Parent=g19019.t1;
OY776280.1_Linnaemya_vulpina_genome_assembly,_chromosome:_5	AUGUSTUS	intron	22626706	22626934	1	+	.	ID=g19019.t1.intron4;Parent=g19019.t1;
OY776280.1_Linnaemya_vulpina_genome_assembly,_chromosome:_5	AUGUSTUS	CDS	22626935	22627112	1	+	0	ID=g19019.t1.CDS5;Parent=g19019.t1;
OY776280.1_Linnaemya_vulpina_genome_assembly,_chromosome:_5	AUGUSTUS	exon	22626935	22627112	.	+	.	ID=g19019.t1.exon5;Parent=g19019.t1;
OY776280.1_Linnaemya_vulpina_genome_assembly,_chromosome:_5	AUGUSTUS	intron	22627113	22627173	1	+	.	ID=g19019.t1.intron5;Parent=g19019.t1;
OY776280.1_Linnaemya_vulpina_genome_assembly,_chromosome:_5	AUGUSTUS	CDS	22627174	22627268	1	+	2	ID=g19019.t1.CDS6;Parent=g19019.t1;
OY776280.1_Linnaemya_vulpina_genome_assembly,_chromosome:_5	AUGUSTUS	exon	22627174	22627268	.	+	.	ID=g19019.t1.exon6;Parent=g19019.t1;
OY776280.1_Linnaemya_vulpina_genome_assembly,_chromosome:_5	AUGUSTUS	intron	22627269	22627664	1	+	.	ID=g19019.t1.intron6;Parent=g19019.t1;
OY776280.1_Linnaemya_vulpina_genome_assembly,_chromosome:_5	AUGUSTUS	CDS	22627665	22627817	1	+	0	ID=g19019.t1.CDS7;Parent=g19019.t1;
OY776280.1_Linnaemya_vulpina_genome_assembly,_chromosome:_5	AUGUSTUS	exon	22627665	22627817	.	+	.	ID=g19019.t1.exon7;Parent=g19019.t1;
OY776280.1_Linnaemya_vulpina_genome_assembly,_chromosome:_5	AUGUSTUS	intron	22627818	22627944	1	+	.	ID=g19019.t1.intron7;Parent=g19019.t1;
OY776280.1_Linnaemya_vulpina_genome_assembly,_chromosome:_5	AUGUSTUS	CDS	22627945	22628058	1	+	0	ID=g19019.t1.CDS8;Parent=g19019.t1;
OY776280.1_Linnaemya_vulpina_genome_assembly,_chromosome:_5	AUGUSTUS	exon	22627945	22628058	.	+	.	ID=g19019.t1.exon8;Parent=g19019.t1;
OY776280.1_Linnaemya_vulpina_genome_assembly,_chromosome:_5	AUGUSTUS	stop_codon	22628056	22628058	.	+	0	ID=g19019.t1.stop1;Parent=g19019.t1;
OY776280.1_Linnaemya_vulpina_genome_assembly,_chromosome:_5	AUGUSTUS	gene	22637155	22639394	.	-	.	ID=g19020;
OY776280.1_Linnaemya_vulpina_genome_assembly,_chromosome:_5	AUGUSTUS	mRNA	22637155	22639394	1	-	.	ID=g19020.t1;Parent=g19020;
OY776280.1_Linnaemya_vulpina_genome_assembly,_chromosome:_5	AUGUSTUS	stop_codon	22637155	22637157	.	-	0	ID=g19020.t1.stop1;Parent=g19020.t1;
OY776280.1_Linnaemya_vulpina_genome_assembly,_chromosome:_5	AUGUSTUS	CDS	22637155	22637712	1	-	0	ID=g19020.t1.CDS1;Parent=g19020.t1;
OY776280.1_Linnaemya_vulpina_genome_assembly,_chromosome:_5	AUGUSTUS	exon	22637155	22637712	.	-	.	ID=g19020.t1.exon1;Parent=g19020.t1;
OY776280.1_Linnaemya_vulpina_genome_assembly,_chromosome:_5	AUGUSTUS	intron	22637713	22639133	1	-	.	ID=g19020.t1.intron1;Parent=g19020.t1;
OY776280.1_Linnaemya_vulpina_genome_assembly,_chromosome:_5	AUGUSTUS	CDS	22639134	22639394	1	-	0	ID=g19020.t1.CDS2;Parent=g19020.t1;
OY776280.1_Linnaemya_vulpina_genome_assembly,_chromosome:_5	AUGUSTUS	exon	22639134	22639394	.	-	.	ID=g19020.t1.exon2;Parent=g19020.t1;
OY776280.1_Linnaemya_vulpina_genome_assembly,_chromosome:_5	AUGUSTUS	start_codon	22639392	22639394	.	-	0	ID=g19020.t1.start1;Parent=g19020.t1;
OY776280.1_Linnaemya_vulpina_genome_assembly,_chromosome:_5	AUGUSTUS	gene	22681130	22685258	.	+	.	ID=g19021;
OY776280.1_Linnaemya_vulpina_genome_assembly,_chromosome:_5	AUGUSTUS	mRNA	22681130	22685258	1	+	.	ID=g19021.t1;Parent=g19021;
OY776280.1_Linnaemya_vulpina_genome_assembly,_chromosome:_5	AUGUSTUS	start_codon	22681130	22681132	.	+	0	ID=g19021.t1.start1;Parent=g19021.t1;
OY776280.1_Linnaemya_vulpina_genome_assembly,_chromosome:_5	AUGUSTUS	CDS	22681130	22681315	1	+	0	ID=g19021.t1.CDS1;Parent=g19021.t1;
OY776280.1_Linnaemya_vulpina_genome_assembly,_chromosome:_5	AUGUSTUS	exon	22681130	22681315	.	+	.	ID=g19021.t1.exon1;Parent=g19021.t1;
OY776280.1_Linnaemya_vulpina_genome_assembly,_chromosome:_5	AUGUSTUS	intron	22681316	22684733	1	+	.	ID=g19021.t1.intron1;Parent=g19021.t1;
OY776280.1_Linnaemya_vulpina_genome_assembly,_chromosome:_5	AUGUSTUS	CDS	22684734	22685258	1	+	0	ID=g19021.t1.CDS2;Parent=g19021.t1;
OY776280.1_Linnaemya_vulpina_genome_assembly,_chromosome:_5	AUGUSTUS	exon	22684734	22685258	.	+	.	ID=g19021.t1.exon2;Parent=g19021.t1;
OY776280.1_Linnaemya_vulpina_genome_assembly,_chromosome:_5	AUGUSTUS	stop_codon	22685256	22685258	.	+	0	ID=g19021.t1.stop1;Parent=g19021.t1;
OY776280.1_Linnaemya_vulpina_genome_assembly,_chromosome:_5	AUGUSTUS	gene	22698357	22721216	.	-	.	ID=g19022;
OY776280.1_Linnaemya_vulpina_genome_assembly,_chromosome:_5	AUGUSTUS	mRNA	22698357	22721216	1	-	.	ID=g19022.t1;Parent=g19022;
OY776280.1_Linnaemya_vulpina_genome_assembly,_chromosome:_5	AUGUSTUS	stop_codon	22698357	22698359	.	-	0	ID=g19022.t1.stop1;Parent=g19022.t1;
OY776280.1_Linnaemya_vulpina_genome_assembly,_chromosome:_5	AUGUSTUS	CDS	22698357	22698524	1	-	0	ID=g19022.t1.CDS1;Parent=g19022.t1;
OY776280.1_Linnaemya_vulpina_genome_assembly,_chromosome:_5	AUGUSTUS	exon	22698357	22698524	.	-	.	ID=g19022.t1.exon1;Parent=g19022.t1;
OY776280.1_Linnaemya_vulpina_genome_assembly,_chromosome:_5	AUGUSTUS	intron	22698525	22698643	1	-	.	ID=g19022.t1.intron1;Parent=g19022.t1;
OY776280.1_Linnaemya_vulpina_genome_assembly,_chromosome:_5	AUGUSTUS	CDS	22698644	22698732	1	-	2	ID=g19022.t1.CDS2;Parent=g19022.t1;
OY776280.1_Linnaemya_vulpina_genome_assembly,_chromosome:_5	AUGUSTUS	exon	22698644	22698732	.	-	.	ID=g19022.t1.exon2;Parent=g19022.t1;
OY776280.1_Linnaemya_vulpina_genome_assembly,_chromosome:_5	AUGUSTUS	intron	22698733	22698872	1	-	.	ID=g19022.t1.intron2;Parent=g19022.t1;
OY776280.1_Linnaemya_vulpina_genome_assembly,_chromosome:_5	AUGUSTUS	CDS	22698873	22698951	1	-	0	ID=g19022.t1.CDS3;Parent=g19022.t1;
OY776280.1_Linnaemya_vulpina_genome_assembly,_chromosome:_5	AUGUSTUS	exon	22698873	22698951	.	-	.	ID=g19022.t1.exon3;Parent=g19022.t1;
OY776280.1_Linnaemya_vulpina_genome_assembly,_chromosome:_5	AUGUSTUS	intron	22698952	22701913	1	-	.	ID=g19022.t1.intron3;Parent=g19022.t1;
OY776280.1_Linnaemya_vulpina_genome_assembly,_chromosome:_5	AUGUSTUS	CDS	22701914	22702003	1	-	0	ID=g19022.t1.CDS4;Parent=g19022.t1;
OY776280.1_Linnaemya_vulpina_genome_assembly,_chromosome:_5	AUGUSTUS	exon	22701914	22702003	.	-	.	ID=g19022.t1.exon4;Parent=g19022.t1;
OY776280.1_Linnaemya_vulpina_genome_assembly,_chromosome:_5	AUGUSTUS	intron	22702004	22705956	1	-	.	ID=g19022.t1.intron4;Parent=g19022.t1;
OY776280.1_Linnaemya_vulpina_genome_assembly,_chromosome:_5	AUGUSTUS	CDS	22705957	22706005	1	-	1	ID=g19022.t1.CDS5;Parent=g19022.t1;
OY776280.1_Linnaemya_vulpina_genome_assembly,_chromosome:_5	AUGUSTUS	exon	22705957	22706005	.	-	.	ID=g19022.t1.exon5;Parent=g19022.t1;
OY776280.1_Linnaemya_vulpina_genome_assembly,_chromosome:_5	AUGUSTUS	intron	22706006	22706167	1	-	.	ID=g19022.t1.intron5;Parent=g19022.t1;
OY776280.1_Linnaemya_vulpina_genome_assembly,_chromosome:_5	AUGUSTUS	CDS	22706168	22706192	1	-	2	ID=g19022.t1.CDS6;Parent=g19022.t1;
OY776280.1_Linnaemya_vulpina_genome_assembly,_chromosome:_5	AUGUSTUS	exon	22706168	22706192	.	-	.	ID=g19022.t1.exon6;Parent=g19022.t1;
OY776280.1_Linnaemya_vulpina_genome_assembly,_chromosome:_5	AUGUSTUS	intron	22706193	22721152	1	-	.	ID=g19022.t1.intron6;Parent=g19022.t1;
OY776280.1_Linnaemya_vulpina_genome_assembly,_chromosome:_5	AUGUSTUS	CDS	22721153	22721216	1	-	0	ID=g19022.t1.CDS7;Parent=g19022.t1;
OY776280.1_Linnaemya_vulpina_genome_assembly,_chromosome:_5	AUGUSTUS	exon	22721153	22721216	.	-	.	ID=g19022.t1.exon7;Parent=g19022.t1;
OY776280.1_Linnaemya_vulpina_genome_assembly,_chromosome:_5	AUGUSTUS	start_codon	22721214	22721216	.	-	0	ID=g19022.t1.start1;Parent=g19022.t1;
OY776280.1_Linnaemya_vulpina_genome_assembly,_chromosome:_5	AUGUSTUS	gene	22778434	22779762	.	-	.	ID=g19023;
OY776280.1_Linnaemya_vulpina_genome_assembly,_chromosome:_5	AUGUSTUS	mRNA	22778434	22779762	0.26	-	.	ID=g19023.t1;Parent=g19023;
OY776280.1_Linnaemya_vulpina_genome_assembly,_chromosome:_5	AUGUSTUS	stop_codon	22778434	22778436	.	-	0	ID=g19023.t1.stop1;Parent=g19023.t1;
OY776280.1_Linnaemya_vulpina_genome_assembly,_chromosome:_5	AUGUSTUS	CDS	22778434	22778675	0.89	-	2	ID=g19023.t1.CDS1;Parent=g19023.t1;
OY776280.1_Linnaemya_vulpina_genome_assembly,_chromosome:_5	AUGUSTUS	exon	22778434	22778675	.	-	.	ID=g19023.t1.exon1;Parent=g19023.t1;
OY776280.1_Linnaemya_vulpina_genome_assembly,_chromosome:_5	AUGUSTUS	intron	22778676	22778867	0.53	-	.	ID=g19023.t1.intron1;Parent=g19023.t1;
OY776280.1_Linnaemya_vulpina_genome_assembly,_chromosome:_5	AUGUSTUS	CDS	22778868	22779428	0.26	-	2	ID=g19023.t1.CDS2;Parent=g19023.t1;
OY776280.1_Linnaemya_vulpina_genome_assembly,_chromosome:_5	AUGUSTUS	exon	22778868	22779428	.	-	.	ID=g19023.t1.exon2;Parent=g19023.t1;
OY776280.1_Linnaemya_vulpina_genome_assembly,_chromosome:_5	AUGUSTUS	intron	22779429	22779713	0.42	-	.	ID=g19023.t1.intron2;Parent=g19023.t1;
OY776280.1_Linnaemya_vulpina_genome_assembly,_chromosome:_5	AUGUSTUS	CDS	22779714	22779762	0.49	-	0	ID=g19023.t1.CDS3;Parent=g19023.t1;
OY776280.1_Linnaemya_vulpina_genome_assembly,_chromosome:_5	AUGUSTUS	exon	22779714	22779762	.	-	.	ID=g19023.t1.exon3;Parent=g19023.t1;
OY776280.1_Linnaemya_vulpina_genome_assembly,_chromosome:_5	AUGUSTUS	start_codon	22779760	22779762	.	-	0	ID=g19023.t1.start1;Parent=g19023.t1;
OY776280.1_Linnaemya_vulpina_genome_assembly,_chromosome:_5	AUGUSTUS	mRNA	22778434	22779762	0.14	-	.	ID=g19023.t2;Parent=g19023;
OY776280.1_Linnaemya_vulpina_genome_assembly,_chromosome:_5	AUGUSTUS	stop_codon	22778434	22778436	.	-	0	ID=g19023.t2.stop1;Parent=g19023.t2;
OY776280.1_Linnaemya_vulpina_genome_assembly,_chromosome:_5	AUGUSTUS	CDS	22778434	22778675	0.42	-	2	ID=g19023.t2.CDS1;Parent=g19023.t2;
OY776280.1_Linnaemya_vulpina_genome_assembly,_chromosome:_5	AUGUSTUS	exon	22778434	22778675	.	-	.	ID=g19023.t2.exon1;Parent=g19023.t2;
OY776280.1_Linnaemya_vulpina_genome_assembly,_chromosome:_5	AUGUSTUS	intron	22778676	22778966	0.38	-	.	ID=g19023.t2.intron1;Parent=g19023.t2;
OY776280.1_Linnaemya_vulpina_genome_assembly,_chromosome:_5	AUGUSTUS	CDS	22778967	22779428	0.2	-	2	ID=g19023.t2.CDS2;Parent=g19023.t2;
OY776280.1_Linnaemya_vulpina_genome_assembly,_chromosome:_5	AUGUSTUS	exon	22778967	22779428	.	-	.	ID=g19023.t2.exon2;Parent=g19023.t2;
OY776280.1_Linnaemya_vulpina_genome_assembly,_chromosome:_5	AUGUSTUS	intron	22779429	22779713	0.35	-	.	ID=g19023.t2.intron2;Parent=g19023.t2;
OY776280.1_Linnaemya_vulpina_genome_assembly,_chromosome:_5	AUGUSTUS	CDS	22779714	22779762	0.46	-	0	ID=g19023.t2.CDS3;Parent=g19023.t2;
OY776280.1_Linnaemya_vulpina_genome_assembly,_chromosome:_5	AUGUSTUS	exon	22779714	22779762	.	-	.	ID=g19023.t2.exon3;Parent=g19023.t2;
OY776280.1_Linnaemya_vulpina_genome_assembly,_chromosome:_5	AUGUSTUS	start_codon	22779760	22779762	.	-	0	ID=g19023.t2.start1;Parent=g19023.t2;
OY776280.1_Linnaemya_vulpina_genome_assembly,_chromosome:_5	AUGUSTUS	gene	22823094	22841791	.	-	.	ID=g19024;
OY776280.1_Linnaemya_vulpina_genome_assembly,_chromosome:_5	AUGUSTUS	mRNA	22823094	22841791	0.33	-	.	ID=g19024.t1;Parent=g19024;
OY776280.1_Linnaemya_vulpina_genome_assembly,_chromosome:_5	AUGUSTUS	stop_codon	22823094	22823096	.	-	0	ID=g19024.t1.stop1;Parent=g19024.t1;
OY776280.1_Linnaemya_vulpina_genome_assembly,_chromosome:_5	AUGUSTUS	CDS	22823094	22823261	1	-	0	ID=g19024.t1.CDS1;Parent=g19024.t1;
OY776280.1_Linnaemya_vulpina_genome_assembly,_chromosome:_5	AUGUSTUS	exon	22823094	22823261	.	-	.	ID=g19024.t1.exon1;Parent=g19024.t1;
OY776280.1_Linnaemya_vulpina_genome_assembly,_chromosome:_5	AUGUSTUS	intron	22823262	22823434	1	-	.	ID=g19024.t1.intron1;Parent=g19024.t1;
OY776280.1_Linnaemya_vulpina_genome_assembly,_chromosome:_5	AUGUSTUS	CDS	22823435	22823523	1	-	2	ID=g19024.t1.CDS2;Parent=g19024.t1;
OY776280.1_Linnaemya_vulpina_genome_assembly,_chromosome:_5	AUGUSTUS	exon	22823435	22823523	.	-	.	ID=g19024.t1.exon2;Parent=g19024.t1;
OY776280.1_Linnaemya_vulpina_genome_assembly,_chromosome:_5	AUGUSTUS	intron	22823524	22825548	1	-	.	ID=g19024.t1.intron2;Parent=g19024.t1;
OY776280.1_Linnaemya_vulpina_genome_assembly,_chromosome:_5	AUGUSTUS	CDS	22825549	22825627	1	-	0	ID=g19024.t1.CDS3;Parent=g19024.t1;
OY776280.1_Linnaemya_vulpina_genome_assembly,_chromosome:_5	AUGUSTUS	exon	22825549	22825627	.	-	.	ID=g19024.t1.exon3;Parent=g19024.t1;
OY776280.1_Linnaemya_vulpina_genome_assembly,_chromosome:_5	AUGUSTUS	intron	22825628	22829294	1	-	.	ID=g19024.t1.intron3;Parent=g19024.t1;
OY776280.1_Linnaemya_vulpina_genome_assembly,_chromosome:_5	AUGUSTUS	CDS	22829295	22829384	1	-	0	ID=g19024.t1.CDS4;Parent=g19024.t1;
OY776280.1_Linnaemya_vulpina_genome_assembly,_chromosome:_5	AUGUSTUS	exon	22829295	22829384	.	-	.	ID=g19024.t1.exon4;Parent=g19024.t1;
OY776280.1_Linnaemya_vulpina_genome_assembly,_chromosome:_5	AUGUSTUS	intron	22829385	22831150	1	-	.	ID=g19024.t1.intron4;Parent=g19024.t1;
OY776280.1_Linnaemya_vulpina_genome_assembly,_chromosome:_5	AUGUSTUS	CDS	22831151	22831199	1	-	1	ID=g19024.t1.CDS5;Parent=g19024.t1;
OY776280.1_Linnaemya_vulpina_genome_assembly,_chromosome:_5	AUGUSTUS	exon	22831151	22831199	.	-	.	ID=g19024.t1.exon5;Parent=g19024.t1;
OY776280.1_Linnaemya_vulpina_genome_assembly,_chromosome:_5	AUGUSTUS	intron	22831200	22831387	1	-	.	ID=g19024.t1.intron5;Parent=g19024.t1;
OY776280.1_Linnaemya_vulpina_genome_assembly,_chromosome:_5	AUGUSTUS	CDS	22831388	22831412	0.99	-	2	ID=g19024.t1.CDS6;Parent=g19024.t1;
OY776280.1_Linnaemya_vulpina_genome_assembly,_chromosome:_5	AUGUSTUS	exon	22831388	22831412	.	-	.	ID=g19024.t1.exon6;Parent=g19024.t1;
OY776280.1_Linnaemya_vulpina_genome_assembly,_chromosome:_5	AUGUSTUS	intron	22831413	22841748	0.33	-	.	ID=g19024.t1.intron6;Parent=g19024.t1;
OY776280.1_Linnaemya_vulpina_genome_assembly,_chromosome:_5	AUGUSTUS	CDS	22841749	22841791	0.33	-	0	ID=g19024.t1.CDS7;Parent=g19024.t1;
OY776280.1_Linnaemya_vulpina_genome_assembly,_chromosome:_5	AUGUSTUS	exon	22841749	22841791	.	-	.	ID=g19024.t1.exon7;Parent=g19024.t1;
OY776280.1_Linnaemya_vulpina_genome_assembly,_chromosome:_5	AUGUSTUS	start_codon	22841789	22841791	.	-	0	ID=g19024.t1.start1;Parent=g19024.t1;
OY776280.1_Linnaemya_vulpina_genome_assembly,_chromosome:_5	AUGUSTUS	gene	22944342	22944654	.	-	.	ID=g19025;
OY776280.1_Linnaemya_vulpina_genome_assembly,_chromosome:_5	AUGUSTUS	mRNA	22944342	22944654	1	-	.	ID=g19025.t1;Parent=g19025;
OY776280.1_Linnaemya_vulpina_genome_assembly,_chromosome:_5	AUGUSTUS	stop_codon	22944342	22944344	.	-	0	ID=g19025.t1.stop1;Parent=g19025.t1;
OY776280.1_Linnaemya_vulpina_genome_assembly,_chromosome:_5	AUGUSTUS	CDS	22944342	22944529	1	-	2	ID=g19025.t1.CDS1;Parent=g19025.t1;
OY776280.1_Linnaemya_vulpina_genome_assembly,_chromosome:_5	AUGUSTUS	exon	22944342	22944529	.	-	.	ID=g19025.t1.exon1;Parent=g19025.t1;
OY776280.1_Linnaemya_vulpina_genome_assembly,_chromosome:_5	AUGUSTUS	intron	22944530	22944599	1	-	.	ID=g19025.t1.intron1;Parent=g19025.t1;
OY776280.1_Linnaemya_vulpina_genome_assembly,_chromosome:_5	AUGUSTUS	CDS	22944600	22944654	1	-	0	ID=g19025.t1.CDS2;Parent=g19025.t1;
OY776280.1_Linnaemya_vulpina_genome_assembly,_chromosome:_5	AUGUSTUS	exon	22944600	22944654	.	-	.	ID=g19025.t1.exon2;Parent=g19025.t1;
OY776280.1_Linnaemya_vulpina_genome_assembly,_chromosome:_5	AUGUSTUS	start_codon	22944652	22944654	.	-	0	ID=g19025.t1.start1;Parent=g19025.t1;
OY776280.1_Linnaemya_vulpina_genome_assembly,_chromosome:_5	AUGUSTUS	gene	22947579	22950189	.	+	.	ID=g19026;
OY776280.1_Linnaemya_vulpina_genome_assembly,_chromosome:_5	AUGUSTUS	mRNA	22947579	22950189	1	+	.	ID=g19026.t1;Parent=g19026;
OY776280.1_Linnaemya_vulpina_genome_assembly,_chromosome:_5	AUGUSTUS	start_codon	22947579	22947581	.	+	0	ID=g19026.t1.start1;Parent=g19026.t1;
OY776280.1_Linnaemya_vulpina_genome_assembly,_chromosome:_5	AUGUSTUS	CDS	22947579	22947722	1	+	0	ID=g19026.t1.CDS1;Parent=g19026.t1;
OY776280.1_Linnaemya_vulpina_genome_assembly,_chromosome:_5	AUGUSTUS	exon	22947579	22947722	.	+	.	ID=g19026.t1.exon1;Parent=g19026.t1;
OY776280.1_Linnaemya_vulpina_genome_assembly,_chromosome:_5	AUGUSTUS	intron	22947723	22947783	1	+	.	ID=g19026.t1.intron1;Parent=g19026.t1;
OY776280.1_Linnaemya_vulpina_genome_assembly,_chromosome:_5	AUGUSTUS	CDS	22947784	22947894	1	+	0	ID=g19026.t1.CDS2;Parent=g19026.t1;
OY776280.1_Linnaemya_vulpina_genome_assembly,_chromosome:_5	AUGUSTUS	exon	22947784	22947894	.	+	.	ID=g19026.t1.exon2;Parent=g19026.t1;
OY776280.1_Linnaemya_vulpina_genome_assembly,_chromosome:_5	AUGUSTUS	intron	22947895	22947950	1	+	.	ID=g19026.t1.intron2;Parent=g19026.t1;
OY776280.1_Linnaemya_vulpina_genome_assembly,_chromosome:_5	AUGUSTUS	CDS	22947951	22948096	1	+	0	ID=g19026.t1.CDS3;Parent=g19026.t1;
OY776280.1_Linnaemya_vulpina_genome_assembly,_chromosome:_5	AUGUSTUS	exon	22947951	22948096	.	+	.	ID=g19026.t1.exon3;Parent=g19026.t1;
OY776280.1_Linnaemya_vulpina_genome_assembly,_chromosome:_5	AUGUSTUS	intron	22948097	22948209	1	+	.	ID=g19026.t1.intron3;Parent=g19026.t1;
OY776280.1_Linnaemya_vulpina_genome_assembly,_chromosome:_5	AUGUSTUS	CDS	22948210	22948741	1	+	1	ID=g19026.t1.CDS4;Parent=g19026.t1;
OY776280.1_Linnaemya_vulpina_genome_assembly,_chromosome:_5	AUGUSTUS	exon	22948210	22948741	.	+	.	ID=g19026.t1.exon4;Parent=g19026.t1;
OY776280.1_Linnaemya_vulpina_genome_assembly,_chromosome:_5	AUGUSTUS	intron	22948742	22948812	1	+	.	ID=g19026.t1.intron4;Parent=g19026.t1;
OY776280.1_Linnaemya_vulpina_genome_assembly,_chromosome:_5	AUGUSTUS	CDS	22948813	22948914	1	+	0	ID=g19026.t1.CDS5;Parent=g19026.t1;
OY776280.1_Linnaemya_vulpina_genome_assembly,_chromosome:_5	AUGUSTUS	exon	22948813	22948914	.	+	.	ID=g19026.t1.exon5;Parent=g19026.t1;
OY776280.1_Linnaemya_vulpina_genome_assembly,_chromosome:_5	AUGUSTUS	intron	22948915	22948978	1	+	.	ID=g19026.t1.intron5;Parent=g19026.t1;
OY776280.1_Linnaemya_vulpina_genome_assembly,_chromosome:_5	AUGUSTUS	CDS	22948979	22949112	1	+	0	ID=g19026.t1.CDS6;Parent=g19026.t1;
OY776280.1_Linnaemya_vulpina_genome_assembly,_chromosome:_5	AUGUSTUS	exon	22948979	22949112	.	+	.	ID=g19026.t1.exon6;Parent=g19026.t1;
OY776280.1_Linnaemya_vulpina_genome_assembly,_chromosome:_5	AUGUSTUS	intron	22949113	22949175	1	+	.	ID=g19026.t1.intron6;Parent=g19026.t1;
OY776280.1_Linnaemya_vulpina_genome_assembly,_chromosome:_5	AUGUSTUS	CDS	22949176	22949325	1	+	1	ID=g19026.t1.CDS7;Parent=g19026.t1;
OY776280.1_Linnaemya_vulpina_genome_assembly,_chromosome:_5	AUGUSTUS	exon	22949176	22949325	.	+	.	ID=g19026.t1.exon7;Parent=g19026.t1;
OY776280.1_Linnaemya_vulpina_genome_assembly,_chromosome:_5	AUGUSTUS	intron	22949326	22949435	1	+	.	ID=g19026.t1.intron7;Parent=g19026.t1;
OY776280.1_Linnaemya_vulpina_genome_assembly,_chromosome:_5	AUGUSTUS	CDS	22949436	22949553	1	+	1	ID=g19026.t1.CDS8;Parent=g19026.t1;
OY776280.1_Linnaemya_vulpina_genome_assembly,_chromosome:_5	AUGUSTUS	exon	22949436	22949553	.	+	.	ID=g19026.t1.exon8;Parent=g19026.t1;
OY776280.1_Linnaemya_vulpina_genome_assembly,_chromosome:_5	AUGUSTUS	intron	22949554	22949613	1	+	.	ID=g19026.t1.intron8;Parent=g19026.t1;
OY776280.1_Linnaemya_vulpina_genome_assembly,_chromosome:_5	AUGUSTUS	CDS	22949614	22950189	1	+	0	ID=g19026.t1.CDS9;Parent=g19026.t1;
OY776280.1_Linnaemya_vulpina_genome_assembly,_chromosome:_5	AUGUSTUS	exon	22949614	22950189	.	+	.	ID=g19026.t1.exon9;Parent=g19026.t1;
OY776280.1_Linnaemya_vulpina_genome_assembly,_chromosome:_5	AUGUSTUS	stop_codon	22950187	22950189	.	+	0	ID=g19026.t1.stop1;Parent=g19026.t1;
OY776280.1_Linnaemya_vulpina_genome_assembly,_chromosome:_5	AUGUSTUS	gene	22950952	22952715	.	-	.	ID=g19027;
OY776280.1_Linnaemya_vulpina_genome_assembly,_chromosome:_5	AUGUSTUS	mRNA	22950952	22952715	0.9	-	.	ID=g19027.t1;Parent=g19027;
OY776280.1_Linnaemya_vulpina_genome_assembly,_chromosome:_5	AUGUSTUS	stop_codon	22950952	22950954	.	-	0	ID=g19027.t1.stop1;Parent=g19027.t1;
OY776280.1_Linnaemya_vulpina_genome_assembly,_chromosome:_5	AUGUSTUS	CDS	22950952	22951032	1	-	0	ID=g19027.t1.CDS1;Parent=g19027.t1;
OY776280.1_Linnaemya_vulpina_genome_assembly,_chromosome:_5	AUGUSTUS	exon	22950952	22951032	.	-	.	ID=g19027.t1.exon1;Parent=g19027.t1;
OY776280.1_Linnaemya_vulpina_genome_assembly,_chromosome:_5	AUGUSTUS	intron	22951033	22951094	1	-	.	ID=g19027.t1.intron1;Parent=g19027.t1;
OY776280.1_Linnaemya_vulpina_genome_assembly,_chromosome:_5	AUGUSTUS	CDS	22951095	22951184	1	-	0	ID=g19027.t1.CDS2;Parent=g19027.t1;
OY776280.1_Linnaemya_vulpina_genome_assembly,_chromosome:_5	AUGUSTUS	exon	22951095	22951184	.	-	.	ID=g19027.t1.exon2;Parent=g19027.t1;
OY776280.1_Linnaemya_vulpina_genome_assembly,_chromosome:_5	AUGUSTUS	intron	22951185	22951581	1	-	.	ID=g19027.t1.intron2;Parent=g19027.t1;
OY776280.1_Linnaemya_vulpina_genome_assembly,_chromosome:_5	AUGUSTUS	CDS	22951582	22951656	1	-	0	ID=g19027.t1.CDS3;Parent=g19027.t1;
OY776280.1_Linnaemya_vulpina_genome_assembly,_chromosome:_5	AUGUSTUS	exon	22951582	22951656	.	-	.	ID=g19027.t1.exon3;Parent=g19027.t1;
OY776280.1_Linnaemya_vulpina_genome_assembly,_chromosome:_5	AUGUSTUS	intron	22951657	22951728	1	-	.	ID=g19027.t1.intron3;Parent=g19027.t1;
OY776280.1_Linnaemya_vulpina_genome_assembly,_chromosome:_5	AUGUSTUS	CDS	22951729	22951802	1	-	2	ID=g19027.t1.CDS4;Parent=g19027.t1;
OY776280.1_Linnaemya_vulpina_genome_assembly,_chromosome:_5	AUGUSTUS	exon	22951729	22951802	.	-	.	ID=g19027.t1.exon4;Parent=g19027.t1;
OY776280.1_Linnaemya_vulpina_genome_assembly,_chromosome:_5	AUGUSTUS	intron	22951803	22951868	1	-	.	ID=g19027.t1.intron4;Parent=g19027.t1;
OY776280.1_Linnaemya_vulpina_genome_assembly,_chromosome:_5	AUGUSTUS	CDS	22951869	22952715	0.9	-	0	ID=g19027.t1.CDS5;Parent=g19027.t1;
OY776280.1_Linnaemya_vulpina_genome_assembly,_chromosome:_5	AUGUSTUS	exon	22951869	22952715	.	-	.	ID=g19027.t1.exon5;Parent=g19027.t1;
OY776280.1_Linnaemya_vulpina_genome_assembly,_chromosome:_5	AUGUSTUS	start_codon	22952713	22952715	.	-	0	ID=g19027.t1.start1;Parent=g19027.t1;
OY776280.1_Linnaemya_vulpina_genome_assembly,_chromosome:_5	AUGUSTUS	mRNA	22950952	22952715	0.86	-	.	ID=g19027.t2;Parent=g19027;
OY776280.1_Linnaemya_vulpina_genome_assembly,_chromosome:_5	AUGUSTUS	stop_codon	22950952	22950954	.	-	0	ID=g19027.t2.stop1;Parent=g19027.t2;
OY776280.1_Linnaemya_vulpina_genome_assembly,_chromosome:_5	AUGUSTUS	CDS	22950952	22951032	1	-	0	ID=g19027.t2.CDS1;Parent=g19027.t2;
OY776280.1_Linnaemya_vulpina_genome_assembly,_chromosome:_5	AUGUSTUS	exon	22950952	22951032	.	-	.	ID=g19027.t2.exon1;Parent=g19027.t2;
OY776280.1_Linnaemya_vulpina_genome_assembly,_chromosome:_5	AUGUSTUS	intron	22951033	22951094	1	-	.	ID=g19027.t2.intron1;Parent=g19027.t2;
OY776280.1_Linnaemya_vulpina_genome_assembly,_chromosome:_5	AUGUSTUS	CDS	22951095	22951184	1	-	0	ID=g19027.t2.CDS2;Parent=g19027.t2;
OY776280.1_Linnaemya_vulpina_genome_assembly,_chromosome:_5	AUGUSTUS	exon	22951095	22951184	.	-	.	ID=g19027.t2.exon2;Parent=g19027.t2;
OY776280.1_Linnaemya_vulpina_genome_assembly,_chromosome:_5	AUGUSTUS	intron	22951185	22951728	1	-	.	ID=g19027.t2.intron2;Parent=g19027.t2;
OY776280.1_Linnaemya_vulpina_genome_assembly,_chromosome:_5	AUGUSTUS	CDS	22951729	22951802	1	-	2	ID=g19027.t2.CDS3;Parent=g19027.t2;
OY776280.1_Linnaemya_vulpina_genome_assembly,_chromosome:_5	AUGUSTUS	exon	22951729	22951802	.	-	.	ID=g19027.t2.exon3;Parent=g19027.t2;
OY776280.1_Linnaemya_vulpina_genome_assembly,_chromosome:_5	AUGUSTUS	intron	22951803	22951868	1	-	.	ID=g19027.t2.intron3;Parent=g19027.t2;
OY776280.1_Linnaemya_vulpina_genome_assembly,_chromosome:_5	AUGUSTUS	CDS	22951869	22952715	0.86	-	0	ID=g19027.t2.CDS4;Parent=g19027.t2;
OY776280.1_Linnaemya_vulpina_genome_assembly,_chromosome:_5	AUGUSTUS	exon	22951869	22952715	.	-	.	ID=g19027.t2.exon4;Parent=g19027.t2;
OY776280.1_Linnaemya_vulpina_genome_assembly,_chromosome:_5	AUGUSTUS	start_codon	22952713	22952715	.	-	0	ID=g19027.t2.start1;Parent=g19027.t2;
OY776280.1_Linnaemya_vulpina_genome_assembly,_chromosome:_5	AUGUSTUS	gene	22953758	22954893	.	-	.	ID=g19028;
OY776280.1_Linnaemya_vulpina_genome_assembly,_chromosome:_5	AUGUSTUS	mRNA	22953758	22954893	0.75	-	.	ID=g19028.t1;Parent=g19028;
OY776280.1_Linnaemya_vulpina_genome_assembly,_chromosome:_5	AUGUSTUS	stop_codon	22953758	22953760	.	-	0	ID=g19028.t1.stop1;Parent=g19028.t1;
OY776280.1_Linnaemya_vulpina_genome_assembly,_chromosome:_5	AUGUSTUS	CDS	22953758	22953844	0.75	-	0	ID=g19028.t1.CDS1;Parent=g19028.t1;
OY776280.1_Linnaemya_vulpina_genome_assembly,_chromosome:_5	AUGUSTUS	exon	22953758	22953844	.	-	.	ID=g19028.t1.exon1;Parent=g19028.t1;
OY776280.1_Linnaemya_vulpina_genome_assembly,_chromosome:_5	AUGUSTUS	intron	22953845	22953907	1	-	.	ID=g19028.t1.intron1;Parent=g19028.t1;
OY776280.1_Linnaemya_vulpina_genome_assembly,_chromosome:_5	AUGUSTUS	CDS	22953908	22953981	1	-	2	ID=g19028.t1.CDS2;Parent=g19028.t1;
OY776280.1_Linnaemya_vulpina_genome_assembly,_chromosome:_5	AUGUSTUS	exon	22953908	22953981	.	-	.	ID=g19028.t1.exon2;Parent=g19028.t1;
OY776280.1_Linnaemya_vulpina_genome_assembly,_chromosome:_5	AUGUSTUS	intron	22953982	22954046	1	-	.	ID=g19028.t1.intron2;Parent=g19028.t1;
OY776280.1_Linnaemya_vulpina_genome_assembly,_chromosome:_5	AUGUSTUS	CDS	22954047	22954893	1	-	0	ID=g19028.t1.CDS3;Parent=g19028.t1;
OY776280.1_Linnaemya_vulpina_genome_assembly,_chromosome:_5	AUGUSTUS	exon	22954047	22954893	.	-	.	ID=g19028.t1.exon3;Parent=g19028.t1;
OY776280.1_Linnaemya_vulpina_genome_assembly,_chromosome:_5	AUGUSTUS	start_codon	22954891	22954893	.	-	0	ID=g19028.t1.start1;Parent=g19028.t1;
OY776280.1_Linnaemya_vulpina_genome_assembly,_chromosome:_5	AUGUSTUS	gene	22955974	22958602	.	-	.	ID=g19029;
OY776280.1_Linnaemya_vulpina_genome_assembly,_chromosome:_5	AUGUSTUS	mRNA	22955974	22958602	0.55	-	.	ID=g19029.t1;Parent=g19029;
OY776280.1_Linnaemya_vulpina_genome_assembly,_chromosome:_5	AUGUSTUS	stop_codon	22955974	22955976	.	-	0	ID=g19029.t1.stop1;Parent=g19029.t1;
OY776280.1_Linnaemya_vulpina_genome_assembly,_chromosome:_5	AUGUSTUS	CDS	22955974	22956048	0.55	-	0	ID=g19029.t1.CDS1;Parent=g19029.t1;
OY776280.1_Linnaemya_vulpina_genome_assembly,_chromosome:_5	AUGUSTUS	exon	22955974	22956048	.	-	.	ID=g19029.t1.exon1;Parent=g19029.t1;
OY776280.1_Linnaemya_vulpina_genome_assembly,_chromosome:_5	AUGUSTUS	intron	22956049	22956164	0.55	-	.	ID=g19029.t1.intron1;Parent=g19029.t1;
OY776280.1_Linnaemya_vulpina_genome_assembly,_chromosome:_5	AUGUSTUS	CDS	22956165	22956239	0.99	-	0	ID=g19029.t1.CDS2;Parent=g19029.t1;
OY776280.1_Linnaemya_vulpina_genome_assembly,_chromosome:_5	AUGUSTUS	exon	22956165	22956239	.	-	.	ID=g19029.t1.exon2;Parent=g19029.t1;
OY776280.1_Linnaemya_vulpina_genome_assembly,_chromosome:_5	AUGUSTUS	intron	22956240	22957392	1	-	.	ID=g19029.t1.intron2;Parent=g19029.t1;
OY776280.1_Linnaemya_vulpina_genome_assembly,_chromosome:_5	AUGUSTUS	CDS	22957393	22957466	1	-	2	ID=g19029.t1.CDS3;Parent=g19029.t1;
OY776280.1_Linnaemya_vulpina_genome_assembly,_chromosome:_5	AUGUSTUS	exon	22957393	22957466	.	-	.	ID=g19029.t1.exon3;Parent=g19029.t1;
OY776280.1_Linnaemya_vulpina_genome_assembly,_chromosome:_5	AUGUSTUS	intron	22957467	22957752	1	-	.	ID=g19029.t1.intron3;Parent=g19029.t1;
OY776280.1_Linnaemya_vulpina_genome_assembly,_chromosome:_5	AUGUSTUS	CDS	22957753	22958602	1	-	0	ID=g19029.t1.CDS4;Parent=g19029.t1;
OY776280.1_Linnaemya_vulpina_genome_assembly,_chromosome:_5	AUGUSTUS	exon	22957753	22958602	.	-	.	ID=g19029.t1.exon4;Parent=g19029.t1;
OY776280.1_Linnaemya_vulpina_genome_assembly,_chromosome:_5	AUGUSTUS	start_codon	22958600	22958602	.	-	0	ID=g19029.t1.start1;Parent=g19029.t1;
OY776280.1_Linnaemya_vulpina_genome_assembly,_chromosome:_5	AUGUSTUS	gene	22962779	22964227	.	+	.	ID=g19030;
OY776280.1_Linnaemya_vulpina_genome_assembly,_chromosome:_5	AUGUSTUS	mRNA	22962875	22964227	0.43	+	.	ID=g19030.t1;Parent=g19030;
OY776280.1_Linnaemya_vulpina_genome_assembly,_chromosome:_5	AUGUSTUS	start_codon	22962875	22962877	.	+	0	ID=g19030.t1.start1;Parent=g19030.t1;
OY776280.1_Linnaemya_vulpina_genome_assembly,_chromosome:_5	AUGUSTUS	CDS	22962875	22963157	0.43	+	0	ID=g19030.t1.CDS1;Parent=g19030.t1;
OY776280.1_Linnaemya_vulpina_genome_assembly,_chromosome:_5	AUGUSTUS	exon	22962875	22963157	.	+	.	ID=g19030.t1.exon1;Parent=g19030.t1;
OY776280.1_Linnaemya_vulpina_genome_assembly,_chromosome:_5	AUGUSTUS	intron	22963158	22963602	1	+	.	ID=g19030.t1.intron1;Parent=g19030.t1;
OY776280.1_Linnaemya_vulpina_genome_assembly,_chromosome:_5	AUGUSTUS	CDS	22963603	22963685	1	+	2	ID=g19030.t1.CDS2;Parent=g19030.t1;
OY776280.1_Linnaemya_vulpina_genome_assembly,_chromosome:_5	AUGUSTUS	exon	22963603	22963685	.	+	.	ID=g19030.t1.exon2;Parent=g19030.t1;
OY776280.1_Linnaemya_vulpina_genome_assembly,_chromosome:_5	AUGUSTUS	intron	22963686	22963744	1	+	.	ID=g19030.t1.intron2;Parent=g19030.t1;
OY776280.1_Linnaemya_vulpina_genome_assembly,_chromosome:_5	AUGUSTUS	CDS	22963745	22963813	1	+	0	ID=g19030.t1.CDS3;Parent=g19030.t1;
OY776280.1_Linnaemya_vulpina_genome_assembly,_chromosome:_5	AUGUSTUS	exon	22963745	22963813	.	+	.	ID=g19030.t1.exon3;Parent=g19030.t1;
OY776280.1_Linnaemya_vulpina_genome_assembly,_chromosome:_5	AUGUSTUS	intron	22963814	22963977	1	+	.	ID=g19030.t1.intron3;Parent=g19030.t1;
OY776280.1_Linnaemya_vulpina_genome_assembly,_chromosome:_5	AUGUSTUS	CDS	22963978	22964067	1	+	0	ID=g19030.t1.CDS4;Parent=g19030.t1;
OY776280.1_Linnaemya_vulpina_genome_assembly,_chromosome:_5	AUGUSTUS	exon	22963978	22964067	.	+	.	ID=g19030.t1.exon4;Parent=g19030.t1;
OY776280.1_Linnaemya_vulpina_genome_assembly,_chromosome:_5	AUGUSTUS	intron	22964068	22964158	1	+	.	ID=g19030.t1.intron4;Parent=g19030.t1;
OY776280.1_Linnaemya_vulpina_genome_assembly,_chromosome:_5	AUGUSTUS	CDS	22964159	22964227	1	+	0	ID=g19030.t1.CDS5;Parent=g19030.t1;
OY776280.1_Linnaemya_vulpina_genome_assembly,_chromosome:_5	AUGUSTUS	exon	22964159	22964227	.	+	.	ID=g19030.t1.exon5;Parent=g19030.t1;
OY776280.1_Linnaemya_vulpina_genome_assembly,_chromosome:_5	AUGUSTUS	stop_codon	22964225	22964227	.	+	0	ID=g19030.t1.stop1;Parent=g19030.t1;
OY776280.1_Linnaemya_vulpina_genome_assembly,_chromosome:_5	GeneMark.hmm3	mRNA	22962779	22964227	.	+	.	ID=g19030.t2;Parent=g19030;
OY776280.1_Linnaemya_vulpina_genome_assembly,_chromosome:_5	GeneMark.hmm3	start_codon	22962779	22962781	.	+	0	ID=g19030.t2.start1;Parent=g19030.t2;
OY776280.1_Linnaemya_vulpina_genome_assembly,_chromosome:_5	GeneMark.hmm3	CDS	22962779	22963157	.	+	0	ID=g19030.t2.CDS1;Parent=g19030.t2;
OY776280.1_Linnaemya_vulpina_genome_assembly,_chromosome:_5	GeneMark.hmm3	exon	22962779	22963157	0	+	.	ID=g19030.t2.exon1;Parent=g19030.t2;
OY776280.1_Linnaemya_vulpina_genome_assembly,_chromosome:_5	GeneMark.hmm3	intron	22963158	22963602	.	+	2	ID=g19030.t2.intron1;Parent=g19030.t2;
OY776280.1_Linnaemya_vulpina_genome_assembly,_chromosome:_5	GeneMark.hmm3	CDS	22963603	22963685	.	+	2	ID=g19030.t2.CDS2;Parent=g19030.t2;
OY776280.1_Linnaemya_vulpina_genome_assembly,_chromosome:_5	GeneMark.hmm3	exon	22963603	22963685	0	+	.	ID=g19030.t2.exon2;Parent=g19030.t2;
OY776280.1_Linnaemya_vulpina_genome_assembly,_chromosome:_5	GeneMark.hmm3	intron	22963686	22963744	.	+	0	ID=g19030.t2.intron2;Parent=g19030.t2;
OY776280.1_Linnaemya_vulpina_genome_assembly,_chromosome:_5	GeneMark.hmm3	CDS	22963745	22963813	.	+	0	ID=g19030.t2.CDS3;Parent=g19030.t2;
OY776280.1_Linnaemya_vulpina_genome_assembly,_chromosome:_5	GeneMark.hmm3	exon	22963745	22963813	0	+	.	ID=g19030.t2.exon3;Parent=g19030.t2;
OY776280.1_Linnaemya_vulpina_genome_assembly,_chromosome:_5	GeneMark.hmm3	intron	22963814	22963977	.	+	0	ID=g19030.t2.intron3;Parent=g19030.t2;
OY776280.1_Linnaemya_vulpina_genome_assembly,_chromosome:_5	GeneMark.hmm3	CDS	22963978	22964067	.	+	0	ID=g19030.t2.CDS4;Parent=g19030.t2;
OY776280.1_Linnaemya_vulpina_genome_assembly,_chromosome:_5	GeneMark.hmm3	exon	22963978	22964067	0	+	.	ID=g19030.t2.exon4;Parent=g19030.t2;
OY776280.1_Linnaemya_vulpina_genome_assembly,_chromosome:_5	GeneMark.hmm3	intron	22964068	22964158	.	+	0	ID=g19030.t2.intron4;Parent=g19030.t2;
OY776280.1_Linnaemya_vulpina_genome_assembly,_chromosome:_5	GeneMark.hmm3	CDS	22964159	22964227	.	+	0	ID=g19030.t2.CDS5;Parent=g19030.t2;
OY776280.1_Linnaemya_vulpina_genome_assembly,_chromosome:_5	GeneMark.hmm3	exon	22964159	22964227	0	+	.	ID=g19030.t2.exon5;Parent=g19030.t2;
OY776280.1_Linnaemya_vulpina_genome_assembly,_chromosome:_5	GeneMark.hmm3	stop_codon	22964225	22964227	.	+	0	ID=g19030.t2.stop1;Parent=g19030.t2;
OY776280.1_Linnaemya_vulpina_genome_assembly,_chromosome:_5	AUGUSTUS	gene	22971979	22989727	.	+	.	ID=g19031;
OY776280.1_Linnaemya_vulpina_genome_assembly,_chromosome:_5	AUGUSTUS	mRNA	22971979	22989727	1	+	.	ID=g19031.t1;Parent=g19031;
OY776280.1_Linnaemya_vulpina_genome_assembly,_chromosome:_5	AUGUSTUS	start_codon	22971979	22971981	.	+	0	ID=g19031.t1.start1;Parent=g19031.t1;
OY776280.1_Linnaemya_vulpina_genome_assembly,_chromosome:_5	AUGUSTUS	CDS	22971979	22972062	1	+	0	ID=g19031.t1.CDS1;Parent=g19031.t1;
OY776280.1_Linnaemya_vulpina_genome_assembly,_chromosome:_5	AUGUSTUS	exon	22971979	22972062	.	+	.	ID=g19031.t1.exon1;Parent=g19031.t1;
OY776280.1_Linnaemya_vulpina_genome_assembly,_chromosome:_5	AUGUSTUS	intron	22972063	22982299	1	+	.	ID=g19031.t1.intron1;Parent=g19031.t1;
OY776280.1_Linnaemya_vulpina_genome_assembly,_chromosome:_5	AUGUSTUS	CDS	22982300	22982393	1	+	0	ID=g19031.t1.CDS2;Parent=g19031.t1;
OY776280.1_Linnaemya_vulpina_genome_assembly,_chromosome:_5	AUGUSTUS	exon	22982300	22982393	.	+	.	ID=g19031.t1.exon2;Parent=g19031.t1;
OY776280.1_Linnaemya_vulpina_genome_assembly,_chromosome:_5	AUGUSTUS	intron	22982394	22982531	1	+	.	ID=g19031.t1.intron2;Parent=g19031.t1;
OY776280.1_Linnaemya_vulpina_genome_assembly,_chromosome:_5	AUGUSTUS	CDS	22982532	22982635	1	+	2	ID=g19031.t1.CDS3;Parent=g19031.t1;
OY776280.1_Linnaemya_vulpina_genome_assembly,_chromosome:_5	AUGUSTUS	exon	22982532	22982635	.	+	.	ID=g19031.t1.exon3;Parent=g19031.t1;
OY776280.1_Linnaemya_vulpina_genome_assembly,_chromosome:_5	AUGUSTUS	intron	22982636	22988636	1	+	.	ID=g19031.t1.intron3;Parent=g19031.t1;
OY776280.1_Linnaemya_vulpina_genome_assembly,_chromosome:_5	AUGUSTUS	CDS	22988637	22988985	1	+	0	ID=g19031.t1.CDS4;Parent=g19031.t1;
OY776280.1_Linnaemya_vulpina_genome_assembly,_chromosome:_5	AUGUSTUS	exon	22988637	22988985	.	+	.	ID=g19031.t1.exon4;Parent=g19031.t1;
OY776280.1_Linnaemya_vulpina_genome_assembly,_chromosome:_5	AUGUSTUS	intron	22988986	22989062	1	+	.	ID=g19031.t1.intron4;Parent=g19031.t1;
OY776280.1_Linnaemya_vulpina_genome_assembly,_chromosome:_5	AUGUSTUS	CDS	22989063	22989183	1	+	2	ID=g19031.t1.CDS5;Parent=g19031.t1;
OY776280.1_Linnaemya_vulpina_genome_assembly,_chromosome:_5	AUGUSTUS	exon	22989063	22989183	.	+	.	ID=g19031.t1.exon5;Parent=g19031.t1;
OY776280.1_Linnaemya_vulpina_genome_assembly,_chromosome:_5	AUGUSTUS	intron	22989184	22989248	1	+	.	ID=g19031.t1.intron5;Parent=g19031.t1;
OY776280.1_Linnaemya_vulpina_genome_assembly,_chromosome:_5	AUGUSTUS	CDS	22989249	22989365	1	+	1	ID=g19031.t1.CDS6;Parent=g19031.t1;
OY776280.1_Linnaemya_vulpina_genome_assembly,_chromosome:_5	AUGUSTUS	exon	22989249	22989365	.	+	.	ID=g19031.t1.exon6;Parent=g19031.t1;
OY776280.1_Linnaemya_vulpina_genome_assembly,_chromosome:_5	AUGUSTUS	intron	22989366	22989432	1	+	.	ID=g19031.t1.intron6;Parent=g19031.t1;
OY776280.1_Linnaemya_vulpina_genome_assembly,_chromosome:_5	AUGUSTUS	CDS	22989433	22989727	1	+	1	ID=g19031.t1.CDS7;Parent=g19031.t1;
OY776280.1_Linnaemya_vulpina_genome_assembly,_chromosome:_5	AUGUSTUS	exon	22989433	22989727	.	+	.	ID=g19031.t1.exon7;Parent=g19031.t1;
OY776280.1_Linnaemya_vulpina_genome_assembly,_chromosome:_5	AUGUSTUS	stop_codon	22989725	22989727	.	+	0	ID=g19031.t1.stop1;Parent=g19031.t1;
OY776280.1_Linnaemya_vulpina_genome_assembly,_chromosome:_5	AUGUSTUS	gene	22990498	22992964	.	+	.	ID=g19032;
OY776280.1_Linnaemya_vulpina_genome_assembly,_chromosome:_5	AUGUSTUS	mRNA	22990498	22992964	1	+	.	ID=g19032.t1;Parent=g19032;
OY776280.1_Linnaemya_vulpina_genome_assembly,_chromosome:_5	AUGUSTUS	start_codon	22990498	22990500	.	+	0	ID=g19032.t1.start1;Parent=g19032.t1;
OY776280.1_Linnaemya_vulpina_genome_assembly,_chromosome:_5	AUGUSTUS	CDS	22990498	22991416	1	+	0	ID=g19032.t1.CDS1;Parent=g19032.t1;
OY776280.1_Linnaemya_vulpina_genome_assembly,_chromosome:_5	AUGUSTUS	exon	22990498	22991416	.	+	.	ID=g19032.t1.exon1;Parent=g19032.t1;
OY776280.1_Linnaemya_vulpina_genome_assembly,_chromosome:_5	AUGUSTUS	intron	22991417	22991482	1	+	.	ID=g19032.t1.intron1;Parent=g19032.t1;
OY776280.1_Linnaemya_vulpina_genome_assembly,_chromosome:_5	AUGUSTUS	CDS	22991483	22992014	1	+	2	ID=g19032.t1.CDS2;Parent=g19032.t1;
OY776280.1_Linnaemya_vulpina_genome_assembly,_chromosome:_5	AUGUSTUS	exon	22991483	22992014	.	+	.	ID=g19032.t1.exon2;Parent=g19032.t1;
OY776280.1_Linnaemya_vulpina_genome_assembly,_chromosome:_5	AUGUSTUS	intron	22992015	22992912	1	+	.	ID=g19032.t1.intron2;Parent=g19032.t1;
OY776280.1_Linnaemya_vulpina_genome_assembly,_chromosome:_5	AUGUSTUS	CDS	22992913	22992964	1	+	1	ID=g19032.t1.CDS3;Parent=g19032.t1;
OY776280.1_Linnaemya_vulpina_genome_assembly,_chromosome:_5	AUGUSTUS	exon	22992913	22992964	.	+	.	ID=g19032.t1.exon3;Parent=g19032.t1;
OY776280.1_Linnaemya_vulpina_genome_assembly,_chromosome:_5	AUGUSTUS	stop_codon	22992962	22992964	.	+	0	ID=g19032.t1.stop1;Parent=g19032.t1;
OY776280.1_Linnaemya_vulpina_genome_assembly,_chromosome:_5	AUGUSTUS	gene	22993082	22996063	.	-	.	ID=g19033;
OY776280.1_Linnaemya_vulpina_genome_assembly,_chromosome:_5	AUGUSTUS	mRNA	22993082	22996063	1	-	.	ID=g19033.t1;Parent=g19033;
OY776280.1_Linnaemya_vulpina_genome_assembly,_chromosome:_5	AUGUSTUS	stop_codon	22993082	22993084	.	-	0	ID=g19033.t1.stop1;Parent=g19033.t1;
OY776280.1_Linnaemya_vulpina_genome_assembly,_chromosome:_5	AUGUSTUS	CDS	22993082	22993981	1	-	0	ID=g19033.t1.CDS1;Parent=g19033.t1;
OY776280.1_Linnaemya_vulpina_genome_assembly,_chromosome:_5	AUGUSTUS	exon	22993082	22993981	.	-	.	ID=g19033.t1.exon1;Parent=g19033.t1;
OY776280.1_Linnaemya_vulpina_genome_assembly,_chromosome:_5	AUGUSTUS	intron	22993982	22994119	1	-	.	ID=g19033.t1.intron1;Parent=g19033.t1;
OY776280.1_Linnaemya_vulpina_genome_assembly,_chromosome:_5	AUGUSTUS	CDS	22994120	22996063	1	-	0	ID=g19033.t1.CDS2;Parent=g19033.t1;
OY776280.1_Linnaemya_vulpina_genome_assembly,_chromosome:_5	AUGUSTUS	exon	22994120	22996063	.	-	.	ID=g19033.t1.exon2;Parent=g19033.t1;
OY776280.1_Linnaemya_vulpina_genome_assembly,_chromosome:_5	AUGUSTUS	start_codon	22996061	22996063	.	-	0	ID=g19033.t1.start1;Parent=g19033.t1;
OY776280.1_Linnaemya_vulpina_genome_assembly,_chromosome:_5	AUGUSTUS	gene	22996835	22998469	.	-	.	ID=g19034;
OY776280.1_Linnaemya_vulpina_genome_assembly,_chromosome:_5	AUGUSTUS	mRNA	22996835	22998469	1	-	.	ID=g19034.t1;Parent=g19034;
OY776280.1_Linnaemya_vulpina_genome_assembly,_chromosome:_5	AUGUSTUS	stop_codon	22996835	22996837	.	-	0	ID=g19034.t1.stop1;Parent=g19034.t1;
OY776280.1_Linnaemya_vulpina_genome_assembly,_chromosome:_5	AUGUSTUS	CDS	22996835	22998469	1	-	0	ID=g19034.t1.CDS1;Parent=g19034.t1;
OY776280.1_Linnaemya_vulpina_genome_assembly,_chromosome:_5	AUGUSTUS	exon	22996835	22998469	.	-	.	ID=g19034.t1.exon1;Parent=g19034.t1;
OY776280.1_Linnaemya_vulpina_genome_assembly,_chromosome:_5	AUGUSTUS	start_codon	22998467	22998469	.	-	0	ID=g19034.t1.start1;Parent=g19034.t1;
OY776280.1_Linnaemya_vulpina_genome_assembly,_chromosome:_5	AUGUSTUS	gene	22999763	23002213	.	+	.	ID=g19035;
OY776280.1_Linnaemya_vulpina_genome_assembly,_chromosome:_5	AUGUSTUS	mRNA	22999763	23002213	0.68	+	.	ID=g19035.t1;Parent=g19035;
OY776280.1_Linnaemya_vulpina_genome_assembly,_chromosome:_5	AUGUSTUS	start_codon	22999763	22999765	.	+	0	ID=g19035.t1.start1;Parent=g19035.t1;
OY776280.1_Linnaemya_vulpina_genome_assembly,_chromosome:_5	AUGUSTUS	CDS	22999763	23000059	0.68	+	0	ID=g19035.t1.CDS1;Parent=g19035.t1;
OY776280.1_Linnaemya_vulpina_genome_assembly,_chromosome:_5	AUGUSTUS	exon	22999763	23000059	.	+	.	ID=g19035.t1.exon1;Parent=g19035.t1;
OY776280.1_Linnaemya_vulpina_genome_assembly,_chromosome:_5	AUGUSTUS	intron	23000060	23000562	1	+	.	ID=g19035.t1.intron1;Parent=g19035.t1;
OY776280.1_Linnaemya_vulpina_genome_assembly,_chromosome:_5	AUGUSTUS	CDS	23000563	23001185	1	+	0	ID=g19035.t1.CDS2;Parent=g19035.t1;
OY776280.1_Linnaemya_vulpina_genome_assembly,_chromosome:_5	AUGUSTUS	exon	23000563	23001185	.	+	.	ID=g19035.t1.exon2;Parent=g19035.t1;
OY776280.1_Linnaemya_vulpina_genome_assembly,_chromosome:_5	AUGUSTUS	intron	23001186	23001592	1	+	.	ID=g19035.t1.intron2;Parent=g19035.t1;
OY776280.1_Linnaemya_vulpina_genome_assembly,_chromosome:_5	AUGUSTUS	CDS	23001593	23002042	1	+	1	ID=g19035.t1.CDS3;Parent=g19035.t1;
OY776280.1_Linnaemya_vulpina_genome_assembly,_chromosome:_5	AUGUSTUS	exon	23001593	23002042	.	+	.	ID=g19035.t1.exon3;Parent=g19035.t1;
OY776280.1_Linnaemya_vulpina_genome_assembly,_chromosome:_5	AUGUSTUS	intron	23002043	23002125	1	+	.	ID=g19035.t1.intron3;Parent=g19035.t1;
OY776280.1_Linnaemya_vulpina_genome_assembly,_chromosome:_5	AUGUSTUS	CDS	23002126	23002213	1	+	1	ID=g19035.t1.CDS4;Parent=g19035.t1;
OY776280.1_Linnaemya_vulpina_genome_assembly,_chromosome:_5	AUGUSTUS	exon	23002126	23002213	.	+	.	ID=g19035.t1.exon4;Parent=g19035.t1;
OY776280.1_Linnaemya_vulpina_genome_assembly,_chromosome:_5	AUGUSTUS	stop_codon	23002211	23002213	.	+	0	ID=g19035.t1.stop1;Parent=g19035.t1;
OY776280.1_Linnaemya_vulpina_genome_assembly,_chromosome:_5	GeneMark.hmm3	mRNA	22999775	23002213	.	+	.	ID=g19035.t2;Parent=g19035;
OY776280.1_Linnaemya_vulpina_genome_assembly,_chromosome:_5	GeneMark.hmm3	start_codon	22999775	22999777	.	+	0	ID=g19035.t2.start1;Parent=g19035.t2;
OY776280.1_Linnaemya_vulpina_genome_assembly,_chromosome:_5	GeneMark.hmm3	CDS	22999775	23000059	.	+	0	ID=g19035.t2.CDS1;Parent=g19035.t2;
OY776280.1_Linnaemya_vulpina_genome_assembly,_chromosome:_5	GeneMark.hmm3	exon	22999775	23000059	0	+	.	ID=g19035.t2.exon1;Parent=g19035.t2;
OY776280.1_Linnaemya_vulpina_genome_assembly,_chromosome:_5	GeneMark.hmm3	intron	23000060	23000562	.	+	0	ID=g19035.t2.intron1;Parent=g19035.t2;
OY776280.1_Linnaemya_vulpina_genome_assembly,_chromosome:_5	GeneMark.hmm3	CDS	23000563	23001185	.	+	0	ID=g19035.t2.CDS2;Parent=g19035.t2;
OY776280.1_Linnaemya_vulpina_genome_assembly,_chromosome:_5	GeneMark.hmm3	exon	23000563	23001185	0	+	.	ID=g19035.t2.exon2;Parent=g19035.t2;
OY776280.1_Linnaemya_vulpina_genome_assembly,_chromosome:_5	GeneMark.hmm3	intron	23001186	23001592	.	+	1	ID=g19035.t2.intron2;Parent=g19035.t2;
OY776280.1_Linnaemya_vulpina_genome_assembly,_chromosome:_5	GeneMark.hmm3	CDS	23001593	23002042	.	+	1	ID=g19035.t2.CDS3;Parent=g19035.t2;
OY776280.1_Linnaemya_vulpina_genome_assembly,_chromosome:_5	GeneMark.hmm3	exon	23001593	23002042	0	+	.	ID=g19035.t2.exon3;Parent=g19035.t2;
OY776280.1_Linnaemya_vulpina_genome_assembly,_chromosome:_5	GeneMark.hmm3	intron	23002043	23002125	.	+	1	ID=g19035.t2.intron3;Parent=g19035.t2;
OY776280.1_Linnaemya_vulpina_genome_assembly,_chromosome:_5	GeneMark.hmm3	CDS	23002126	23002213	.	+	1	ID=g19035.t2.CDS4;Parent=g19035.t2;
OY776280.1_Linnaemya_vulpina_genome_assembly,_chromosome:_5	GeneMark.hmm3	exon	23002126	23002213	0	+	.	ID=g19035.t2.exon4;Parent=g19035.t2;
OY776280.1_Linnaemya_vulpina_genome_assembly,_chromosome:_5	GeneMark.hmm3	stop_codon	23002211	23002213	.	+	0	ID=g19035.t2.stop1;Parent=g19035.t2;
OY776280.1_Linnaemya_vulpina_genome_assembly,_chromosome:_5	AUGUSTUS	gene	23003114	23004644	.	+	.	ID=g19036;
OY776280.1_Linnaemya_vulpina_genome_assembly,_chromosome:_5	AUGUSTUS	mRNA	23003114	23004644	1	+	.	ID=g19036.t1;Parent=g19036;
OY776280.1_Linnaemya_vulpina_genome_assembly,_chromosome:_5	AUGUSTUS	start_codon	23003114	23003116	.	+	0	ID=g19036.t1.start1;Parent=g19036.t1;
OY776280.1_Linnaemya_vulpina_genome_assembly,_chromosome:_5	AUGUSTUS	CDS	23003114	23003307	1	+	0	ID=g19036.t1.CDS1;Parent=g19036.t1;
OY776280.1_Linnaemya_vulpina_genome_assembly,_chromosome:_5	AUGUSTUS	exon	23003114	23003307	.	+	.	ID=g19036.t1.exon1;Parent=g19036.t1;
OY776280.1_Linnaemya_vulpina_genome_assembly,_chromosome:_5	AUGUSTUS	intron	23003308	23004150	1	+	.	ID=g19036.t1.intron1;Parent=g19036.t1;
OY776280.1_Linnaemya_vulpina_genome_assembly,_chromosome:_5	AUGUSTUS	CDS	23004151	23004249	1	+	1	ID=g19036.t1.CDS2;Parent=g19036.t1;
OY776280.1_Linnaemya_vulpina_genome_assembly,_chromosome:_5	AUGUSTUS	exon	23004151	23004249	.	+	.	ID=g19036.t1.exon2;Parent=g19036.t1;
OY776280.1_Linnaemya_vulpina_genome_assembly,_chromosome:_5	AUGUSTUS	intron	23004250	23004310	1	+	.	ID=g19036.t1.intron2;Parent=g19036.t1;
OY776280.1_Linnaemya_vulpina_genome_assembly,_chromosome:_5	AUGUSTUS	CDS	23004311	23004644	1	+	1	ID=g19036.t1.CDS3;Parent=g19036.t1;
OY776280.1_Linnaemya_vulpina_genome_assembly,_chromosome:_5	AUGUSTUS	exon	23004311	23004644	.	+	.	ID=g19036.t1.exon3;Parent=g19036.t1;
OY776280.1_Linnaemya_vulpina_genome_assembly,_chromosome:_5	AUGUSTUS	stop_codon	23004642	23004644	.	+	0	ID=g19036.t1.stop1;Parent=g19036.t1;
OY776280.1_Linnaemya_vulpina_genome_assembly,_chromosome:_5	GeneMark.hmm3	gene	23006435	23006632	.	-	.	ID=g19037;
OY776280.1_Linnaemya_vulpina_genome_assembly,_chromosome:_5	GeneMark.hmm3	mRNA	23006435	23006632	.	-	.	ID=g19037.t1;Parent=g19037;
OY776280.1_Linnaemya_vulpina_genome_assembly,_chromosome:_5	GeneMark.hmm3	CDS	23006435	23006632	.	-	0	ID=g19037.t1.CDS1;Parent=g19037.t1;
OY776280.1_Linnaemya_vulpina_genome_assembly,_chromosome:_5	GeneMark.hmm3	exon	23006435	23006632	.	-	0	ID=g19037.t1.exon1;Parent=g19037.t1;
OY776280.1_Linnaemya_vulpina_genome_assembly,_chromosome:_5	AUGUSTUS	gene	23006435	23007638	.	-	.	ID=g19038;
OY776280.1_Linnaemya_vulpina_genome_assembly,_chromosome:_5	AUGUSTUS	mRNA	23006435	23006825	0.73	-	.	ID=g19038.t1;Parent=g19038;
OY776280.1_Linnaemya_vulpina_genome_assembly,_chromosome:_5	AUGUSTUS	stop_codon	23006435	23006437	.	-	0	ID=g19038.t1.stop1;Parent=g19038.t1;
OY776280.1_Linnaemya_vulpina_genome_assembly,_chromosome:_5	AUGUSTUS	CDS	23006435	23006688	0.79	-	2	ID=g19038.t1.CDS1;Parent=g19038.t1;
OY776280.1_Linnaemya_vulpina_genome_assembly,_chromosome:_5	AUGUSTUS	exon	23006435	23006688	.	-	.	ID=g19038.t1.exon1;Parent=g19038.t1;
OY776280.1_Linnaemya_vulpina_genome_assembly,_chromosome:_5	AUGUSTUS	intron	23006689	23006758	0.73	-	.	ID=g19038.t1.intron1;Parent=g19038.t1;
OY776280.1_Linnaemya_vulpina_genome_assembly,_chromosome:_5	AUGUSTUS	CDS	23006759	23006825	0.74	-	0	ID=g19038.t1.CDS2;Parent=g19038.t1;
OY776280.1_Linnaemya_vulpina_genome_assembly,_chromosome:_5	AUGUSTUS	exon	23006759	23006825	.	-	.	ID=g19038.t1.exon2;Parent=g19038.t1;
OY776280.1_Linnaemya_vulpina_genome_assembly,_chromosome:_5	AUGUSTUS	start_codon	23006823	23006825	.	-	0	ID=g19038.t1.start1;Parent=g19038.t1;
OY776280.1_Linnaemya_vulpina_genome_assembly,_chromosome:_5	AUGUSTUS	mRNA	23006435	23007638	0.47	-	.	ID=g19038.t2;Parent=g19038;
OY776280.1_Linnaemya_vulpina_genome_assembly,_chromosome:_5	AUGUSTUS	stop_codon	23006435	23006437	.	-	0	ID=g19038.t2.stop1;Parent=g19038.t2;
OY776280.1_Linnaemya_vulpina_genome_assembly,_chromosome:_5	AUGUSTUS	CDS	23006435	23006649	0.74	-	2	ID=g19038.t2.CDS1;Parent=g19038.t2;
OY776280.1_Linnaemya_vulpina_genome_assembly,_chromosome:_5	AUGUSTUS	exon	23006435	23006649	.	-	.	ID=g19038.t2.exon1;Parent=g19038.t2;
OY776280.1_Linnaemya_vulpina_genome_assembly,_chromosome:_5	AUGUSTUS	intron	23006650	23007601	0.47	-	.	ID=g19038.t2.intron1;Parent=g19038.t2;
OY776280.1_Linnaemya_vulpina_genome_assembly,_chromosome:_5	AUGUSTUS	CDS	23007602	23007638	0.62	-	0	ID=g19038.t2.CDS2;Parent=g19038.t2;
OY776280.1_Linnaemya_vulpina_genome_assembly,_chromosome:_5	AUGUSTUS	exon	23007602	23007638	.	-	.	ID=g19038.t2.exon2;Parent=g19038.t2;
OY776280.1_Linnaemya_vulpina_genome_assembly,_chromosome:_5	AUGUSTUS	start_codon	23007636	23007638	.	-	0	ID=g19038.t2.start1;Parent=g19038.t2;
OY776280.1_Linnaemya_vulpina_genome_assembly,_chromosome:_5	AUGUSTUS	gene	23007793	23009002	.	+	.	ID=g19039;
OY776280.1_Linnaemya_vulpina_genome_assembly,_chromosome:_5	AUGUSTUS	mRNA	23007793	23009002	1	+	.	ID=g19039.t1;Parent=g19039;
OY776280.1_Linnaemya_vulpina_genome_assembly,_chromosome:_5	AUGUSTUS	start_codon	23007793	23007795	.	+	0	ID=g19039.t1.start1;Parent=g19039.t1;
OY776280.1_Linnaemya_vulpina_genome_assembly,_chromosome:_5	AUGUSTUS	CDS	23007793	23007856	1	+	0	ID=g19039.t1.CDS1;Parent=g19039.t1;
OY776280.1_Linnaemya_vulpina_genome_assembly,_chromosome:_5	AUGUSTUS	exon	23007793	23007856	.	+	.	ID=g19039.t1.exon1;Parent=g19039.t1;
OY776280.1_Linnaemya_vulpina_genome_assembly,_chromosome:_5	AUGUSTUS	intron	23007857	23008113	1	+	.	ID=g19039.t1.intron1;Parent=g19039.t1;
OY776280.1_Linnaemya_vulpina_genome_assembly,_chromosome:_5	AUGUSTUS	CDS	23008114	23008830	1	+	2	ID=g19039.t1.CDS2;Parent=g19039.t1;
OY776280.1_Linnaemya_vulpina_genome_assembly,_chromosome:_5	AUGUSTUS	exon	23008114	23008830	.	+	.	ID=g19039.t1.exon2;Parent=g19039.t1;
OY776280.1_Linnaemya_vulpina_genome_assembly,_chromosome:_5	AUGUSTUS	intron	23008831	23008892	1	+	.	ID=g19039.t1.intron2;Parent=g19039.t1;
OY776280.1_Linnaemya_vulpina_genome_assembly,_chromosome:_5	AUGUSTUS	CDS	23008893	23009002	1	+	2	ID=g19039.t1.CDS3;Parent=g19039.t1;
OY776280.1_Linnaemya_vulpina_genome_assembly,_chromosome:_5	AUGUSTUS	exon	23008893	23009002	.	+	.	ID=g19039.t1.exon3;Parent=g19039.t1;
OY776280.1_Linnaemya_vulpina_genome_assembly,_chromosome:_5	AUGUSTUS	stop_codon	23009000	23009002	.	+	0	ID=g19039.t1.stop1;Parent=g19039.t1;
OY776280.1_Linnaemya_vulpina_genome_assembly,_chromosome:_5	AUGUSTUS	gene	23013104	23018740	.	-	.	ID=g19040;
OY776280.1_Linnaemya_vulpina_genome_assembly,_chromosome:_5	AUGUSTUS	mRNA	23013104	23018740	1	-	.	ID=g19040.t1;Parent=g19040;
OY776280.1_Linnaemya_vulpina_genome_assembly,_chromosome:_5	AUGUSTUS	stop_codon	23013104	23013106	.	-	0	ID=g19040.t1.stop1;Parent=g19040.t1;
OY776280.1_Linnaemya_vulpina_genome_assembly,_chromosome:_5	AUGUSTUS	CDS	23013104	23013640	1	-	0	ID=g19040.t1.CDS1;Parent=g19040.t1;
OY776280.1_Linnaemya_vulpina_genome_assembly,_chromosome:_5	AUGUSTUS	exon	23013104	23013640	.	-	.	ID=g19040.t1.exon1;Parent=g19040.t1;
OY776280.1_Linnaemya_vulpina_genome_assembly,_chromosome:_5	AUGUSTUS	intron	23013641	23017503	1	-	.	ID=g19040.t1.intron1;Parent=g19040.t1;
OY776280.1_Linnaemya_vulpina_genome_assembly,_chromosome:_5	AUGUSTUS	CDS	23017504	23017882	1	-	1	ID=g19040.t1.CDS2;Parent=g19040.t1;
OY776280.1_Linnaemya_vulpina_genome_assembly,_chromosome:_5	AUGUSTUS	exon	23017504	23017882	.	-	.	ID=g19040.t1.exon2;Parent=g19040.t1;
OY776280.1_Linnaemya_vulpina_genome_assembly,_chromosome:_5	AUGUSTUS	intron	23017883	23018693	1	-	.	ID=g19040.t1.intron2;Parent=g19040.t1;
OY776280.1_Linnaemya_vulpina_genome_assembly,_chromosome:_5	AUGUSTUS	CDS	23018694	23018740	1	-	0	ID=g19040.t1.CDS3;Parent=g19040.t1;
OY776280.1_Linnaemya_vulpina_genome_assembly,_chromosome:_5	AUGUSTUS	exon	23018694	23018740	.	-	.	ID=g19040.t1.exon3;Parent=g19040.t1;
OY776280.1_Linnaemya_vulpina_genome_assembly,_chromosome:_5	AUGUSTUS	start_codon	23018738	23018740	.	-	0	ID=g19040.t1.start1;Parent=g19040.t1;
OY776280.1_Linnaemya_vulpina_genome_assembly,_chromosome:_5	AUGUSTUS	gene	23020649	23025294	.	-	.	ID=g19041;
OY776280.1_Linnaemya_vulpina_genome_assembly,_chromosome:_5	AUGUSTUS	mRNA	23020649	23025294	1	-	.	ID=g19041.t1;Parent=g19041;
OY776280.1_Linnaemya_vulpina_genome_assembly,_chromosome:_5	AUGUSTUS	stop_codon	23020649	23020651	.	-	0	ID=g19041.t1.stop1;Parent=g19041.t1;
OY776280.1_Linnaemya_vulpina_genome_assembly,_chromosome:_5	AUGUSTUS	CDS	23020649	23021243	1	-	1	ID=g19041.t1.CDS1;Parent=g19041.t1;
OY776280.1_Linnaemya_vulpina_genome_assembly,_chromosome:_5	AUGUSTUS	exon	23020649	23021243	.	-	.	ID=g19041.t1.exon1;Parent=g19041.t1;
OY776280.1_Linnaemya_vulpina_genome_assembly,_chromosome:_5	AUGUSTUS	intron	23021244	23021380	1	-	.	ID=g19041.t1.intron1;Parent=g19041.t1;
OY776280.1_Linnaemya_vulpina_genome_assembly,_chromosome:_5	AUGUSTUS	CDS	23021381	23021522	1	-	2	ID=g19041.t1.CDS2;Parent=g19041.t1;
OY776280.1_Linnaemya_vulpina_genome_assembly,_chromosome:_5	AUGUSTUS	exon	23021381	23021522	.	-	.	ID=g19041.t1.exon2;Parent=g19041.t1;
OY776280.1_Linnaemya_vulpina_genome_assembly,_chromosome:_5	AUGUSTUS	intron	23021523	23021614	1	-	.	ID=g19041.t1.intron2;Parent=g19041.t1;
OY776280.1_Linnaemya_vulpina_genome_assembly,_chromosome:_5	AUGUSTUS	CDS	23021615	23022527	1	-	0	ID=g19041.t1.CDS3;Parent=g19041.t1;
OY776280.1_Linnaemya_vulpina_genome_assembly,_chromosome:_5	AUGUSTUS	exon	23021615	23022527	.	-	.	ID=g19041.t1.exon3;Parent=g19041.t1;
OY776280.1_Linnaemya_vulpina_genome_assembly,_chromosome:_5	AUGUSTUS	intron	23022528	23023194	1	-	.	ID=g19041.t1.intron3;Parent=g19041.t1;
OY776280.1_Linnaemya_vulpina_genome_assembly,_chromosome:_5	AUGUSTUS	CDS	23023195	23023388	1	-	2	ID=g19041.t1.CDS4;Parent=g19041.t1;
OY776280.1_Linnaemya_vulpina_genome_assembly,_chromosome:_5	AUGUSTUS	exon	23023195	23023388	.	-	.	ID=g19041.t1.exon4;Parent=g19041.t1;
OY776280.1_Linnaemya_vulpina_genome_assembly,_chromosome:_5	AUGUSTUS	intron	23023389	23023448	1	-	.	ID=g19041.t1.intron4;Parent=g19041.t1;
OY776280.1_Linnaemya_vulpina_genome_assembly,_chromosome:_5	AUGUSTUS	CDS	23023449	23025294	1	-	0	ID=g19041.t1.CDS5;Parent=g19041.t1;
OY776280.1_Linnaemya_vulpina_genome_assembly,_chromosome:_5	AUGUSTUS	exon	23023449	23025294	.	-	.	ID=g19041.t1.exon5;Parent=g19041.t1;
OY776280.1_Linnaemya_vulpina_genome_assembly,_chromosome:_5	AUGUSTUS	start_codon	23025292	23025294	.	-	0	ID=g19041.t1.start1;Parent=g19041.t1;
OY776280.1_Linnaemya_vulpina_genome_assembly,_chromosome:_5	AUGUSTUS	gene	23026112	23034702	.	+	.	ID=g19042;
OY776280.1_Linnaemya_vulpina_genome_assembly,_chromosome:_5	AUGUSTUS	mRNA	23026112	23034702	1	+	.	ID=g19042.t1;Parent=g19042;
OY776280.1_Linnaemya_vulpina_genome_assembly,_chromosome:_5	AUGUSTUS	start_codon	23026112	23026114	.	+	0	ID=g19042.t1.start1;Parent=g19042.t1;
OY776280.1_Linnaemya_vulpina_genome_assembly,_chromosome:_5	AUGUSTUS	CDS	23026112	23026170	1	+	0	ID=g19042.t1.CDS1;Parent=g19042.t1;
OY776280.1_Linnaemya_vulpina_genome_assembly,_chromosome:_5	AUGUSTUS	exon	23026112	23026170	.	+	.	ID=g19042.t1.exon1;Parent=g19042.t1;
OY776280.1_Linnaemya_vulpina_genome_assembly,_chromosome:_5	AUGUSTUS	intron	23026171	23026230	1	+	.	ID=g19042.t1.intron1;Parent=g19042.t1;
OY776280.1_Linnaemya_vulpina_genome_assembly,_chromosome:_5	AUGUSTUS	CDS	23026231	23026621	1	+	1	ID=g19042.t1.CDS2;Parent=g19042.t1;
OY776280.1_Linnaemya_vulpina_genome_assembly,_chromosome:_5	AUGUSTUS	exon	23026231	23026621	.	+	.	ID=g19042.t1.exon2;Parent=g19042.t1;
OY776280.1_Linnaemya_vulpina_genome_assembly,_chromosome:_5	AUGUSTUS	intron	23026622	23034104	1	+	.	ID=g19042.t1.intron2;Parent=g19042.t1;
OY776280.1_Linnaemya_vulpina_genome_assembly,_chromosome:_5	AUGUSTUS	CDS	23034105	23034237	1	+	0	ID=g19042.t1.CDS3;Parent=g19042.t1;
OY776280.1_Linnaemya_vulpina_genome_assembly,_chromosome:_5	AUGUSTUS	exon	23034105	23034237	.	+	.	ID=g19042.t1.exon3;Parent=g19042.t1;
OY776280.1_Linnaemya_vulpina_genome_assembly,_chromosome:_5	AUGUSTUS	intron	23034238	23034295	1	+	.	ID=g19042.t1.intron3;Parent=g19042.t1;
OY776280.1_Linnaemya_vulpina_genome_assembly,_chromosome:_5	AUGUSTUS	CDS	23034296	23034702	1	+	2	ID=g19042.t1.CDS4;Parent=g19042.t1;
OY776280.1_Linnaemya_vulpina_genome_assembly,_chromosome:_5	AUGUSTUS	exon	23034296	23034702	.	+	.	ID=g19042.t1.exon4;Parent=g19042.t1;
OY776280.1_Linnaemya_vulpina_genome_assembly,_chromosome:_5	AUGUSTUS	stop_codon	23034700	23034702	.	+	0	ID=g19042.t1.stop1;Parent=g19042.t1;
OY776280.1_Linnaemya_vulpina_genome_assembly,_chromosome:_5	AUGUSTUS	gene	23036346	23038326	.	-	.	ID=g19043;
OY776280.1_Linnaemya_vulpina_genome_assembly,_chromosome:_5	AUGUSTUS	mRNA	23036346	23038326	1	-	.	ID=g19043.t1;Parent=g19043;
OY776280.1_Linnaemya_vulpina_genome_assembly,_chromosome:_5	AUGUSTUS	stop_codon	23036346	23036348	.	-	0	ID=g19043.t1.stop1;Parent=g19043.t1;
OY776280.1_Linnaemya_vulpina_genome_assembly,_chromosome:_5	AUGUSTUS	CDS	23036346	23036820	1	-	1	ID=g19043.t1.CDS1;Parent=g19043.t1;
OY776280.1_Linnaemya_vulpina_genome_assembly,_chromosome:_5	AUGUSTUS	exon	23036346	23036820	.	-	.	ID=g19043.t1.exon1;Parent=g19043.t1;
OY776280.1_Linnaemya_vulpina_genome_assembly,_chromosome:_5	AUGUSTUS	intron	23036821	23036873	1	-	.	ID=g19043.t1.intron1;Parent=g19043.t1;
OY776280.1_Linnaemya_vulpina_genome_assembly,_chromosome:_5	AUGUSTUS	CDS	23036874	23037066	1	-	2	ID=g19043.t1.CDS2;Parent=g19043.t1;
OY776280.1_Linnaemya_vulpina_genome_assembly,_chromosome:_5	AUGUSTUS	exon	23036874	23037066	.	-	.	ID=g19043.t1.exon2;Parent=g19043.t1;
OY776280.1_Linnaemya_vulpina_genome_assembly,_chromosome:_5	AUGUSTUS	intron	23037067	23037126	1	-	.	ID=g19043.t1.intron2;Parent=g19043.t1;
OY776280.1_Linnaemya_vulpina_genome_assembly,_chromosome:_5	AUGUSTUS	CDS	23037127	23037351	1	-	2	ID=g19043.t1.CDS3;Parent=g19043.t1;
OY776280.1_Linnaemya_vulpina_genome_assembly,_chromosome:_5	AUGUSTUS	exon	23037127	23037351	.	-	.	ID=g19043.t1.exon3;Parent=g19043.t1;
OY776280.1_Linnaemya_vulpina_genome_assembly,_chromosome:_5	AUGUSTUS	intron	23037352	23037809	1	-	.	ID=g19043.t1.intron3;Parent=g19043.t1;
OY776280.1_Linnaemya_vulpina_genome_assembly,_chromosome:_5	AUGUSTUS	CDS	23037810	23038326	1	-	0	ID=g19043.t1.CDS4;Parent=g19043.t1;
OY776280.1_Linnaemya_vulpina_genome_assembly,_chromosome:_5	AUGUSTUS	exon	23037810	23038326	.	-	.	ID=g19043.t1.exon4;Parent=g19043.t1;
OY776280.1_Linnaemya_vulpina_genome_assembly,_chromosome:_5	AUGUSTUS	start_codon	23038324	23038326	.	-	0	ID=g19043.t1.start1;Parent=g19043.t1;
OY776280.1_Linnaemya_vulpina_genome_assembly,_chromosome:_5	AUGUSTUS	gene	23041205	23044076	.	-	.	ID=g19044;
OY776280.1_Linnaemya_vulpina_genome_assembly,_chromosome:_5	AUGUSTUS	mRNA	23041205	23044076	1	-	.	ID=g19044.t1;Parent=g19044;
OY776280.1_Linnaemya_vulpina_genome_assembly,_chromosome:_5	AUGUSTUS	stop_codon	23041205	23041207	.	-	0	ID=g19044.t1.stop1;Parent=g19044.t1;
OY776280.1_Linnaemya_vulpina_genome_assembly,_chromosome:_5	AUGUSTUS	CDS	23041205	23041335	1	-	2	ID=g19044.t1.CDS1;Parent=g19044.t1;
OY776280.1_Linnaemya_vulpina_genome_assembly,_chromosome:_5	AUGUSTUS	exon	23041205	23041335	.	-	.	ID=g19044.t1.exon1;Parent=g19044.t1;
OY776280.1_Linnaemya_vulpina_genome_assembly,_chromosome:_5	AUGUSTUS	intron	23041336	23041395	1	-	.	ID=g19044.t1.intron1;Parent=g19044.t1;
OY776280.1_Linnaemya_vulpina_genome_assembly,_chromosome:_5	AUGUSTUS	CDS	23041396	23041887	1	-	2	ID=g19044.t1.CDS2;Parent=g19044.t1;
OY776280.1_Linnaemya_vulpina_genome_assembly,_chromosome:_5	AUGUSTUS	exon	23041396	23041887	.	-	.	ID=g19044.t1.exon2;Parent=g19044.t1;
OY776280.1_Linnaemya_vulpina_genome_assembly,_chromosome:_5	AUGUSTUS	intron	23041888	23042695	1	-	.	ID=g19044.t1.intron2;Parent=g19044.t1;
OY776280.1_Linnaemya_vulpina_genome_assembly,_chromosome:_5	AUGUSTUS	CDS	23042696	23044076	1	-	0	ID=g19044.t1.CDS3;Parent=g19044.t1;
OY776280.1_Linnaemya_vulpina_genome_assembly,_chromosome:_5	AUGUSTUS	exon	23042696	23044076	.	-	.	ID=g19044.t1.exon3;Parent=g19044.t1;
OY776280.1_Linnaemya_vulpina_genome_assembly,_chromosome:_5	AUGUSTUS	start_codon	23044074	23044076	.	-	0	ID=g19044.t1.start1;Parent=g19044.t1;
OY776280.1_Linnaemya_vulpina_genome_assembly,_chromosome:_5	AUGUSTUS	gene	23046448	23055063	.	-	.	ID=g19045;
OY776280.1_Linnaemya_vulpina_genome_assembly,_chromosome:_5	AUGUSTUS	mRNA	23046448	23055063	0.69	-	.	ID=g19045.t1;Parent=g19045;
OY776280.1_Linnaemya_vulpina_genome_assembly,_chromosome:_5	AUGUSTUS	stop_codon	23046448	23046450	.	-	0	ID=g19045.t1.stop1;Parent=g19045.t1;
OY776280.1_Linnaemya_vulpina_genome_assembly,_chromosome:_5	AUGUSTUS	CDS	23046448	23046847	1	-	1	ID=g19045.t1.CDS1;Parent=g19045.t1;
OY776280.1_Linnaemya_vulpina_genome_assembly,_chromosome:_5	AUGUSTUS	exon	23046448	23046847	.	-	.	ID=g19045.t1.exon1;Parent=g19045.t1;
OY776280.1_Linnaemya_vulpina_genome_assembly,_chromosome:_5	AUGUSTUS	intron	23046848	23046925	1	-	.	ID=g19045.t1.intron1;Parent=g19045.t1;
OY776280.1_Linnaemya_vulpina_genome_assembly,_chromosome:_5	AUGUSTUS	CDS	23046926	23047147	1	-	1	ID=g19045.t1.CDS2;Parent=g19045.t1;
OY776280.1_Linnaemya_vulpina_genome_assembly,_chromosome:_5	AUGUSTUS	exon	23046926	23047147	.	-	.	ID=g19045.t1.exon2;Parent=g19045.t1;
OY776280.1_Linnaemya_vulpina_genome_assembly,_chromosome:_5	AUGUSTUS	intron	23047148	23047253	1	-	.	ID=g19045.t1.intron2;Parent=g19045.t1;
OY776280.1_Linnaemya_vulpina_genome_assembly,_chromosome:_5	AUGUSTUS	CDS	23047254	23047493	1	-	1	ID=g19045.t1.CDS3;Parent=g19045.t1;
OY776280.1_Linnaemya_vulpina_genome_assembly,_chromosome:_5	AUGUSTUS	exon	23047254	23047493	.	-	.	ID=g19045.t1.exon3;Parent=g19045.t1;
OY776280.1_Linnaemya_vulpina_genome_assembly,_chromosome:_5	AUGUSTUS	intron	23047494	23047702	1	-	.	ID=g19045.t1.intron3;Parent=g19045.t1;
OY776280.1_Linnaemya_vulpina_genome_assembly,_chromosome:_5	AUGUSTUS	CDS	23047703	23048115	1	-	0	ID=g19045.t1.CDS4;Parent=g19045.t1;
OY776280.1_Linnaemya_vulpina_genome_assembly,_chromosome:_5	AUGUSTUS	exon	23047703	23048115	.	-	.	ID=g19045.t1.exon4;Parent=g19045.t1;
OY776280.1_Linnaemya_vulpina_genome_assembly,_chromosome:_5	AUGUSTUS	intron	23048116	23053769	1	-	.	ID=g19045.t1.intron4;Parent=g19045.t1;
OY776280.1_Linnaemya_vulpina_genome_assembly,_chromosome:_5	AUGUSTUS	CDS	23053770	23054207	1	-	0	ID=g19045.t1.CDS5;Parent=g19045.t1;
OY776280.1_Linnaemya_vulpina_genome_assembly,_chromosome:_5	AUGUSTUS	exon	23053770	23054207	.	-	.	ID=g19045.t1.exon5;Parent=g19045.t1;
OY776280.1_Linnaemya_vulpina_genome_assembly,_chromosome:_5	AUGUSTUS	intron	23054208	23054297	1	-	.	ID=g19045.t1.intron5;Parent=g19045.t1;
OY776280.1_Linnaemya_vulpina_genome_assembly,_chromosome:_5	AUGUSTUS	CDS	23054298	23054433	1	-	1	ID=g19045.t1.CDS6;Parent=g19045.t1;
OY776280.1_Linnaemya_vulpina_genome_assembly,_chromosome:_5	AUGUSTUS	exon	23054298	23054433	.	-	.	ID=g19045.t1.exon6;Parent=g19045.t1;
OY776280.1_Linnaemya_vulpina_genome_assembly,_chromosome:_5	AUGUSTUS	intron	23054434	23054497	1	-	.	ID=g19045.t1.intron6;Parent=g19045.t1;
OY776280.1_Linnaemya_vulpina_genome_assembly,_chromosome:_5	AUGUSTUS	CDS	23054498	23054622	0.74	-	0	ID=g19045.t1.CDS7;Parent=g19045.t1;
OY776280.1_Linnaemya_vulpina_genome_assembly,_chromosome:_5	AUGUSTUS	exon	23054498	23054622	.	-	.	ID=g19045.t1.exon7;Parent=g19045.t1;
OY776280.1_Linnaemya_vulpina_genome_assembly,_chromosome:_5	AUGUSTUS	intron	23054623	23055054	0.69	-	.	ID=g19045.t1.intron7;Parent=g19045.t1;
OY776280.1_Linnaemya_vulpina_genome_assembly,_chromosome:_5	AUGUSTUS	CDS	23055055	23055063	0.91	-	0	ID=g19045.t1.CDS8;Parent=g19045.t1;
OY776280.1_Linnaemya_vulpina_genome_assembly,_chromosome:_5	AUGUSTUS	exon	23055055	23055063	.	-	.	ID=g19045.t1.exon8;Parent=g19045.t1;
OY776280.1_Linnaemya_vulpina_genome_assembly,_chromosome:_5	AUGUSTUS	start_codon	23055061	23055063	.	-	0	ID=g19045.t1.start1;Parent=g19045.t1;
OY776280.1_Linnaemya_vulpina_genome_assembly,_chromosome:_5	AUGUSTUS	gene	23059867	23092070	.	-	.	ID=g19046;
OY776280.1_Linnaemya_vulpina_genome_assembly,_chromosome:_5	AUGUSTUS	mRNA	23059867	23092070	0.73	-	.	ID=g19046.t1;Parent=g19046;
OY776280.1_Linnaemya_vulpina_genome_assembly,_chromosome:_5	AUGUSTUS	stop_codon	23059867	23059869	.	-	0	ID=g19046.t1.stop1;Parent=g19046.t1;
OY776280.1_Linnaemya_vulpina_genome_assembly,_chromosome:_5	AUGUSTUS	CDS	23059867	23060094	1	-	0	ID=g19046.t1.CDS1;Parent=g19046.t1;
OY776280.1_Linnaemya_vulpina_genome_assembly,_chromosome:_5	AUGUSTUS	exon	23059867	23060094	.	-	.	ID=g19046.t1.exon1;Parent=g19046.t1;
OY776280.1_Linnaemya_vulpina_genome_assembly,_chromosome:_5	AUGUSTUS	intron	23060095	23060351	1	-	.	ID=g19046.t1.intron1;Parent=g19046.t1;
OY776280.1_Linnaemya_vulpina_genome_assembly,_chromosome:_5	AUGUSTUS	CDS	23060352	23060510	1	-	0	ID=g19046.t1.CDS2;Parent=g19046.t1;
OY776280.1_Linnaemya_vulpina_genome_assembly,_chromosome:_5	AUGUSTUS	exon	23060352	23060510	.	-	.	ID=g19046.t1.exon2;Parent=g19046.t1;
OY776280.1_Linnaemya_vulpina_genome_assembly,_chromosome:_5	AUGUSTUS	intron	23060511	23060632	1	-	.	ID=g19046.t1.intron2;Parent=g19046.t1;
OY776280.1_Linnaemya_vulpina_genome_assembly,_chromosome:_5	AUGUSTUS	CDS	23060633	23060792	1	-	1	ID=g19046.t1.CDS3;Parent=g19046.t1;
OY776280.1_Linnaemya_vulpina_genome_assembly,_chromosome:_5	AUGUSTUS	exon	23060633	23060792	.	-	.	ID=g19046.t1.exon3;Parent=g19046.t1;
OY776280.1_Linnaemya_vulpina_genome_assembly,_chromosome:_5	AUGUSTUS	intron	23060793	23062536	1	-	.	ID=g19046.t1.intron3;Parent=g19046.t1;
OY776280.1_Linnaemya_vulpina_genome_assembly,_chromosome:_5	AUGUSTUS	CDS	23062537	23062817	1	-	0	ID=g19046.t1.CDS4;Parent=g19046.t1;
OY776280.1_Linnaemya_vulpina_genome_assembly,_chromosome:_5	AUGUSTUS	exon	23062537	23062817	.	-	.	ID=g19046.t1.exon4;Parent=g19046.t1;
OY776280.1_Linnaemya_vulpina_genome_assembly,_chromosome:_5	AUGUSTUS	intron	23062818	23064005	1	-	.	ID=g19046.t1.intron4;Parent=g19046.t1;
OY776280.1_Linnaemya_vulpina_genome_assembly,_chromosome:_5	AUGUSTUS	CDS	23064006	23064143	1	-	0	ID=g19046.t1.CDS5;Parent=g19046.t1;
OY776280.1_Linnaemya_vulpina_genome_assembly,_chromosome:_5	AUGUSTUS	exon	23064006	23064143	.	-	.	ID=g19046.t1.exon5;Parent=g19046.t1;
OY776280.1_Linnaemya_vulpina_genome_assembly,_chromosome:_5	AUGUSTUS	intron	23064144	23065328	1	-	.	ID=g19046.t1.intron5;Parent=g19046.t1;
OY776280.1_Linnaemya_vulpina_genome_assembly,_chromosome:_5	AUGUSTUS	CDS	23065329	23065452	1	-	1	ID=g19046.t1.CDS6;Parent=g19046.t1;
OY776280.1_Linnaemya_vulpina_genome_assembly,_chromosome:_5	AUGUSTUS	exon	23065329	23065452	.	-	.	ID=g19046.t1.exon6;Parent=g19046.t1;
OY776280.1_Linnaemya_vulpina_genome_assembly,_chromosome:_5	AUGUSTUS	intron	23065453	23065585	1	-	.	ID=g19046.t1.intron6;Parent=g19046.t1;
OY776280.1_Linnaemya_vulpina_genome_assembly,_chromosome:_5	AUGUSTUS	CDS	23065586	23065732	1	-	1	ID=g19046.t1.CDS7;Parent=g19046.t1;
OY776280.1_Linnaemya_vulpina_genome_assembly,_chromosome:_5	AUGUSTUS	exon	23065586	23065732	.	-	.	ID=g19046.t1.exon7;Parent=g19046.t1;
OY776280.1_Linnaemya_vulpina_genome_assembly,_chromosome:_5	AUGUSTUS	intron	23065733	23065791	1	-	.	ID=g19046.t1.intron7;Parent=g19046.t1;
OY776280.1_Linnaemya_vulpina_genome_assembly,_chromosome:_5	AUGUSTUS	CDS	23065792	23066933	1	-	0	ID=g19046.t1.CDS8;Parent=g19046.t1;
OY776280.1_Linnaemya_vulpina_genome_assembly,_chromosome:_5	AUGUSTUS	exon	23065792	23066933	.	-	.	ID=g19046.t1.exon8;Parent=g19046.t1;
OY776280.1_Linnaemya_vulpina_genome_assembly,_chromosome:_5	AUGUSTUS	intron	23066934	23068851	1	-	.	ID=g19046.t1.intron8;Parent=g19046.t1;
OY776280.1_Linnaemya_vulpina_genome_assembly,_chromosome:_5	AUGUSTUS	CDS	23068852	23069004	1	-	0	ID=g19046.t1.CDS9;Parent=g19046.t1;
OY776280.1_Linnaemya_vulpina_genome_assembly,_chromosome:_5	AUGUSTUS	exon	23068852	23069004	.	-	.	ID=g19046.t1.exon9;Parent=g19046.t1;
OY776280.1_Linnaemya_vulpina_genome_assembly,_chromosome:_5	AUGUSTUS	intron	23069005	23077465	1	-	.	ID=g19046.t1.intron9;Parent=g19046.t1;
OY776280.1_Linnaemya_vulpina_genome_assembly,_chromosome:_5	AUGUSTUS	CDS	23077466	23077644	1	-	2	ID=g19046.t1.CDS10;Parent=g19046.t1;
OY776280.1_Linnaemya_vulpina_genome_assembly,_chromosome:_5	AUGUSTUS	exon	23077466	23077644	.	-	.	ID=g19046.t1.exon10;Parent=g19046.t1;
OY776280.1_Linnaemya_vulpina_genome_assembly,_chromosome:_5	AUGUSTUS	intron	23077645	23091985	0.73	-	.	ID=g19046.t1.intron10;Parent=g19046.t1;
OY776280.1_Linnaemya_vulpina_genome_assembly,_chromosome:_5	AUGUSTUS	CDS	23091986	23092070	0.73	-	0	ID=g19046.t1.CDS11;Parent=g19046.t1;
OY776280.1_Linnaemya_vulpina_genome_assembly,_chromosome:_5	AUGUSTUS	exon	23091986	23092070	.	-	.	ID=g19046.t1.exon11;Parent=g19046.t1;
OY776280.1_Linnaemya_vulpina_genome_assembly,_chromosome:_5	AUGUSTUS	start_codon	23092068	23092070	.	-	0	ID=g19046.t1.start1;Parent=g19046.t1;
OY776280.1_Linnaemya_vulpina_genome_assembly,_chromosome:_5	AUGUSTUS	mRNA	23059867	23092070	0.82	-	.	ID=g19046.t2;Parent=g19046;
OY776280.1_Linnaemya_vulpina_genome_assembly,_chromosome:_5	AUGUSTUS	stop_codon	23059867	23059869	.	-	0	ID=g19046.t2.stop1;Parent=g19046.t2;
OY776280.1_Linnaemya_vulpina_genome_assembly,_chromosome:_5	AUGUSTUS	CDS	23059867	23060094	0.99	-	0	ID=g19046.t2.CDS1;Parent=g19046.t2;
OY776280.1_Linnaemya_vulpina_genome_assembly,_chromosome:_5	AUGUSTUS	exon	23059867	23060094	.	-	.	ID=g19046.t2.exon1;Parent=g19046.t2;
OY776280.1_Linnaemya_vulpina_genome_assembly,_chromosome:_5	AUGUSTUS	intron	23060095	23060351	1	-	.	ID=g19046.t2.intron1;Parent=g19046.t2;
OY776280.1_Linnaemya_vulpina_genome_assembly,_chromosome:_5	AUGUSTUS	CDS	23060352	23060510	1	-	0	ID=g19046.t2.CDS2;Parent=g19046.t2;
OY776280.1_Linnaemya_vulpina_genome_assembly,_chromosome:_5	AUGUSTUS	exon	23060352	23060510	.	-	.	ID=g19046.t2.exon2;Parent=g19046.t2;
OY776280.1_Linnaemya_vulpina_genome_assembly,_chromosome:_5	AUGUSTUS	intron	23060511	23060632	1	-	.	ID=g19046.t2.intron2;Parent=g19046.t2;
OY776280.1_Linnaemya_vulpina_genome_assembly,_chromosome:_5	AUGUSTUS	CDS	23060633	23060792	1	-	1	ID=g19046.t2.CDS3;Parent=g19046.t2;
OY776280.1_Linnaemya_vulpina_genome_assembly,_chromosome:_5	AUGUSTUS	exon	23060633	23060792	.	-	.	ID=g19046.t2.exon3;Parent=g19046.t2;
OY776280.1_Linnaemya_vulpina_genome_assembly,_chromosome:_5	AUGUSTUS	intron	23060793	23062536	1	-	.	ID=g19046.t2.intron3;Parent=g19046.t2;
OY776280.1_Linnaemya_vulpina_genome_assembly,_chromosome:_5	AUGUSTUS	CDS	23062537	23062817	1	-	0	ID=g19046.t2.CDS4;Parent=g19046.t2;
OY776280.1_Linnaemya_vulpina_genome_assembly,_chromosome:_5	AUGUSTUS	exon	23062537	23062817	.	-	.	ID=g19046.t2.exon4;Parent=g19046.t2;
OY776280.1_Linnaemya_vulpina_genome_assembly,_chromosome:_5	AUGUSTUS	intron	23062818	23064005	1	-	.	ID=g19046.t2.intron4;Parent=g19046.t2;
OY776280.1_Linnaemya_vulpina_genome_assembly,_chromosome:_5	AUGUSTUS	CDS	23064006	23064143	1	-	0	ID=g19046.t2.CDS5;Parent=g19046.t2;
OY776280.1_Linnaemya_vulpina_genome_assembly,_chromosome:_5	AUGUSTUS	exon	23064006	23064143	.	-	.	ID=g19046.t2.exon5;Parent=g19046.t2;
OY776280.1_Linnaemya_vulpina_genome_assembly,_chromosome:_5	AUGUSTUS	intron	23064144	23065328	1	-	.	ID=g19046.t2.intron5;Parent=g19046.t2;
OY776280.1_Linnaemya_vulpina_genome_assembly,_chromosome:_5	AUGUSTUS	CDS	23065329	23065455	1	-	1	ID=g19046.t2.CDS6;Parent=g19046.t2;
OY776280.1_Linnaemya_vulpina_genome_assembly,_chromosome:_5	AUGUSTUS	exon	23065329	23065455	.	-	.	ID=g19046.t2.exon6;Parent=g19046.t2;
OY776280.1_Linnaemya_vulpina_genome_assembly,_chromosome:_5	AUGUSTUS	intron	23065456	23065585	1	-	.	ID=g19046.t2.intron6;Parent=g19046.t2;
OY776280.1_Linnaemya_vulpina_genome_assembly,_chromosome:_5	AUGUSTUS	CDS	23065586	23065732	1	-	1	ID=g19046.t2.CDS7;Parent=g19046.t2;
OY776280.1_Linnaemya_vulpina_genome_assembly,_chromosome:_5	AUGUSTUS	exon	23065586	23065732	.	-	.	ID=g19046.t2.exon7;Parent=g19046.t2;
OY776280.1_Linnaemya_vulpina_genome_assembly,_chromosome:_5	AUGUSTUS	intron	23065733	23065791	1	-	.	ID=g19046.t2.intron7;Parent=g19046.t2;
OY776280.1_Linnaemya_vulpina_genome_assembly,_chromosome:_5	AUGUSTUS	CDS	23065792	23066933	1	-	0	ID=g19046.t2.CDS8;Parent=g19046.t2;
OY776280.1_Linnaemya_vulpina_genome_assembly,_chromosome:_5	AUGUSTUS	exon	23065792	23066933	.	-	.	ID=g19046.t2.exon8;Parent=g19046.t2;
OY776280.1_Linnaemya_vulpina_genome_assembly,_chromosome:_5	AUGUSTUS	intron	23066934	23068851	1	-	.	ID=g19046.t2.intron8;Parent=g19046.t2;
OY776280.1_Linnaemya_vulpina_genome_assembly,_chromosome:_5	AUGUSTUS	CDS	23068852	23069004	1	-	0	ID=g19046.t2.CDS9;Parent=g19046.t2;
OY776280.1_Linnaemya_vulpina_genome_assembly,_chromosome:_5	AUGUSTUS	exon	23068852	23069004	.	-	.	ID=g19046.t2.exon9;Parent=g19046.t2;
OY776280.1_Linnaemya_vulpina_genome_assembly,_chromosome:_5	AUGUSTUS	intron	23069005	23077465	1	-	.	ID=g19046.t2.intron9;Parent=g19046.t2;
OY776280.1_Linnaemya_vulpina_genome_assembly,_chromosome:_5	AUGUSTUS	CDS	23077466	23077644	1	-	2	ID=g19046.t2.CDS10;Parent=g19046.t2;
OY776280.1_Linnaemya_vulpina_genome_assembly,_chromosome:_5	AUGUSTUS	exon	23077466	23077644	.	-	.	ID=g19046.t2.exon10;Parent=g19046.t2;
OY776280.1_Linnaemya_vulpina_genome_assembly,_chromosome:_5	AUGUSTUS	intron	23077645	23091985	0.83	-	.	ID=g19046.t2.intron10;Parent=g19046.t2;
OY776280.1_Linnaemya_vulpina_genome_assembly,_chromosome:_5	AUGUSTUS	CDS	23091986	23092070	0.83	-	0	ID=g19046.t2.CDS11;Parent=g19046.t2;
OY776280.1_Linnaemya_vulpina_genome_assembly,_chromosome:_5	AUGUSTUS	exon	23091986	23092070	.	-	.	ID=g19046.t2.exon11;Parent=g19046.t2;
OY776280.1_Linnaemya_vulpina_genome_assembly,_chromosome:_5	AUGUSTUS	start_codon	23092068	23092070	.	-	0	ID=g19046.t2.start1;Parent=g19046.t2;
OY776280.1_Linnaemya_vulpina_genome_assembly,_chromosome:_5	AUGUSTUS	gene	23099542	23103765	.	+	.	ID=g19047;
OY776280.1_Linnaemya_vulpina_genome_assembly,_chromosome:_5	AUGUSTUS	mRNA	23099542	23103765	1	+	.	ID=g19047.t1;Parent=g19047;
OY776280.1_Linnaemya_vulpina_genome_assembly,_chromosome:_5	AUGUSTUS	start_codon	23099542	23099544	.	+	0	ID=g19047.t1.start1;Parent=g19047.t1;
OY776280.1_Linnaemya_vulpina_genome_assembly,_chromosome:_5	AUGUSTUS	CDS	23099542	23099687	1	+	0	ID=g19047.t1.CDS1;Parent=g19047.t1;
OY776280.1_Linnaemya_vulpina_genome_assembly,_chromosome:_5	AUGUSTUS	exon	23099542	23099687	.	+	.	ID=g19047.t1.exon1;Parent=g19047.t1;
OY776280.1_Linnaemya_vulpina_genome_assembly,_chromosome:_5	AUGUSTUS	intron	23099688	23100864	1	+	.	ID=g19047.t1.intron1;Parent=g19047.t1;
OY776280.1_Linnaemya_vulpina_genome_assembly,_chromosome:_5	AUGUSTUS	CDS	23100865	23100954	1	+	1	ID=g19047.t1.CDS2;Parent=g19047.t1;
OY776280.1_Linnaemya_vulpina_genome_assembly,_chromosome:_5	AUGUSTUS	exon	23100865	23100954	.	+	.	ID=g19047.t1.exon2;Parent=g19047.t1;
OY776280.1_Linnaemya_vulpina_genome_assembly,_chromosome:_5	AUGUSTUS	intron	23100955	23101017	1	+	.	ID=g19047.t1.intron2;Parent=g19047.t1;
OY776280.1_Linnaemya_vulpina_genome_assembly,_chromosome:_5	AUGUSTUS	CDS	23101018	23101183	1	+	1	ID=g19047.t1.CDS3;Parent=g19047.t1;
OY776280.1_Linnaemya_vulpina_genome_assembly,_chromosome:_5	AUGUSTUS	exon	23101018	23101183	.	+	.	ID=g19047.t1.exon3;Parent=g19047.t1;
OY776280.1_Linnaemya_vulpina_genome_assembly,_chromosome:_5	AUGUSTUS	intron	23101184	23101242	1	+	.	ID=g19047.t1.intron3;Parent=g19047.t1;
OY776280.1_Linnaemya_vulpina_genome_assembly,_chromosome:_5	AUGUSTUS	CDS	23101243	23101388	1	+	0	ID=g19047.t1.CDS4;Parent=g19047.t1;
OY776280.1_Linnaemya_vulpina_genome_assembly,_chromosome:_5	AUGUSTUS	exon	23101243	23101388	.	+	.	ID=g19047.t1.exon4;Parent=g19047.t1;
OY776280.1_Linnaemya_vulpina_genome_assembly,_chromosome:_5	AUGUSTUS	intron	23101389	23101452	1	+	.	ID=g19047.t1.intron4;Parent=g19047.t1;
OY776280.1_Linnaemya_vulpina_genome_assembly,_chromosome:_5	AUGUSTUS	CDS	23101453	23102574	1	+	1	ID=g19047.t1.CDS5;Parent=g19047.t1;
OY776280.1_Linnaemya_vulpina_genome_assembly,_chromosome:_5	AUGUSTUS	exon	23101453	23102574	.	+	.	ID=g19047.t1.exon5;Parent=g19047.t1;
OY776280.1_Linnaemya_vulpina_genome_assembly,_chromosome:_5	AUGUSTUS	intron	23102575	23103071	1	+	.	ID=g19047.t1.intron5;Parent=g19047.t1;
OY776280.1_Linnaemya_vulpina_genome_assembly,_chromosome:_5	AUGUSTUS	CDS	23103072	23103765	1	+	1	ID=g19047.t1.CDS6;Parent=g19047.t1;
OY776280.1_Linnaemya_vulpina_genome_assembly,_chromosome:_5	AUGUSTUS	exon	23103072	23103765	.	+	.	ID=g19047.t1.exon6;Parent=g19047.t1;
OY776280.1_Linnaemya_vulpina_genome_assembly,_chromosome:_5	AUGUSTUS	stop_codon	23103763	23103765	.	+	0	ID=g19047.t1.stop1;Parent=g19047.t1;
OY776280.1_Linnaemya_vulpina_genome_assembly,_chromosome:_5	AUGUSTUS	gene	23110213	23116696	.	-	.	ID=g19048;
OY776280.1_Linnaemya_vulpina_genome_assembly,_chromosome:_5	AUGUSTUS	mRNA	23110213	23116696	1	-	.	ID=g19048.t1;Parent=g19048;
OY776280.1_Linnaemya_vulpina_genome_assembly,_chromosome:_5	AUGUSTUS	stop_codon	23110213	23110215	.	-	0	ID=g19048.t1.stop1;Parent=g19048.t1;
OY776280.1_Linnaemya_vulpina_genome_assembly,_chromosome:_5	AUGUSTUS	CDS	23110213	23110398	1	-	0	ID=g19048.t1.CDS1;Parent=g19048.t1;
OY776280.1_Linnaemya_vulpina_genome_assembly,_chromosome:_5	AUGUSTUS	exon	23110213	23110398	.	-	.	ID=g19048.t1.exon1;Parent=g19048.t1;
OY776280.1_Linnaemya_vulpina_genome_assembly,_chromosome:_5	AUGUSTUS	intron	23110399	23110934	1	-	.	ID=g19048.t1.intron1;Parent=g19048.t1;
OY776280.1_Linnaemya_vulpina_genome_assembly,_chromosome:_5	AUGUSTUS	CDS	23110935	23111462	1	-	0	ID=g19048.t1.CDS2;Parent=g19048.t1;
OY776280.1_Linnaemya_vulpina_genome_assembly,_chromosome:_5	AUGUSTUS	exon	23110935	23111462	.	-	.	ID=g19048.t1.exon2;Parent=g19048.t1;
OY776280.1_Linnaemya_vulpina_genome_assembly,_chromosome:_5	AUGUSTUS	intron	23111463	23112484	1	-	.	ID=g19048.t1.intron2;Parent=g19048.t1;
OY776280.1_Linnaemya_vulpina_genome_assembly,_chromosome:_5	AUGUSTUS	CDS	23112485	23113593	1	-	2	ID=g19048.t1.CDS3;Parent=g19048.t1;
OY776280.1_Linnaemya_vulpina_genome_assembly,_chromosome:_5	AUGUSTUS	exon	23112485	23113593	.	-	.	ID=g19048.t1.exon3;Parent=g19048.t1;
OY776280.1_Linnaemya_vulpina_genome_assembly,_chromosome:_5	AUGUSTUS	intron	23113594	23113746	1	-	.	ID=g19048.t1.intron3;Parent=g19048.t1;
OY776280.1_Linnaemya_vulpina_genome_assembly,_chromosome:_5	AUGUSTUS	CDS	23113747	23115132	1	-	2	ID=g19048.t1.CDS4;Parent=g19048.t1;
OY776280.1_Linnaemya_vulpina_genome_assembly,_chromosome:_5	AUGUSTUS	exon	23113747	23115132	.	-	.	ID=g19048.t1.exon4;Parent=g19048.t1;
OY776280.1_Linnaemya_vulpina_genome_assembly,_chromosome:_5	AUGUSTUS	intron	23115133	23116569	1	-	.	ID=g19048.t1.intron4;Parent=g19048.t1;
OY776280.1_Linnaemya_vulpina_genome_assembly,_chromosome:_5	AUGUSTUS	CDS	23116570	23116696	1	-	0	ID=g19048.t1.CDS5;Parent=g19048.t1;
OY776280.1_Linnaemya_vulpina_genome_assembly,_chromosome:_5	AUGUSTUS	exon	23116570	23116696	.	-	.	ID=g19048.t1.exon5;Parent=g19048.t1;
OY776280.1_Linnaemya_vulpina_genome_assembly,_chromosome:_5	AUGUSTUS	start_codon	23116694	23116696	.	-	0	ID=g19048.t1.start1;Parent=g19048.t1;
OY776280.1_Linnaemya_vulpina_genome_assembly,_chromosome:_5	AUGUSTUS	gene	23170260	23171000	.	-	.	ID=g19049;
OY776280.1_Linnaemya_vulpina_genome_assembly,_chromosome:_5	AUGUSTUS	mRNA	23170260	23171000	0.95	-	.	ID=g19049.t1;Parent=g19049;
OY776280.1_Linnaemya_vulpina_genome_assembly,_chromosome:_5	AUGUSTUS	stop_codon	23170260	23170262	.	-	0	ID=g19049.t1.stop1;Parent=g19049.t1;
OY776280.1_Linnaemya_vulpina_genome_assembly,_chromosome:_5	AUGUSTUS	CDS	23170260	23171000	0.95	-	0	ID=g19049.t1.CDS1;Parent=g19049.t1;
OY776280.1_Linnaemya_vulpina_genome_assembly,_chromosome:_5	AUGUSTUS	exon	23170260	23171000	.	-	.	ID=g19049.t1.exon1;Parent=g19049.t1;
OY776280.1_Linnaemya_vulpina_genome_assembly,_chromosome:_5	AUGUSTUS	start_codon	23170998	23171000	.	-	0	ID=g19049.t1.start1;Parent=g19049.t1;
OY776280.1_Linnaemya_vulpina_genome_assembly,_chromosome:_5	AUGUSTUS	gene	23183926	23187027	.	-	.	ID=g19050;
OY776280.1_Linnaemya_vulpina_genome_assembly,_chromosome:_5	AUGUSTUS	mRNA	23183926	23187027	0.33	-	.	ID=g19050.t1;Parent=g19050;
OY776280.1_Linnaemya_vulpina_genome_assembly,_chromosome:_5	AUGUSTUS	stop_codon	23183926	23183928	.	-	0	ID=g19050.t1.stop1;Parent=g19050.t1;
OY776280.1_Linnaemya_vulpina_genome_assembly,_chromosome:_5	AUGUSTUS	CDS	23183926	23183987	0.43	-	2	ID=g19050.t1.CDS1;Parent=g19050.t1;
OY776280.1_Linnaemya_vulpina_genome_assembly,_chromosome:_5	AUGUSTUS	exon	23183926	23183987	.	-	.	ID=g19050.t1.exon1;Parent=g19050.t1;
OY776280.1_Linnaemya_vulpina_genome_assembly,_chromosome:_5	AUGUSTUS	intron	23183988	23186867	0.34	-	.	ID=g19050.t1.intron1;Parent=g19050.t1;
OY776280.1_Linnaemya_vulpina_genome_assembly,_chromosome:_5	AUGUSTUS	CDS	23186868	23187027	0.75	-	0	ID=g19050.t1.CDS2;Parent=g19050.t1;
OY776280.1_Linnaemya_vulpina_genome_assembly,_chromosome:_5	AUGUSTUS	exon	23186868	23187027	.	-	.	ID=g19050.t1.exon2;Parent=g19050.t1;
OY776280.1_Linnaemya_vulpina_genome_assembly,_chromosome:_5	AUGUSTUS	start_codon	23187025	23187027	.	-	0	ID=g19050.t1.start1;Parent=g19050.t1;
OY776280.1_Linnaemya_vulpina_genome_assembly,_chromosome:_5	AUGUSTUS	gene	23266523	23267122	.	+	.	ID=g19051;
OY776280.1_Linnaemya_vulpina_genome_assembly,_chromosome:_5	AUGUSTUS	mRNA	23266523	23267122	1	+	.	ID=g19051.t1;Parent=g19051;
OY776280.1_Linnaemya_vulpina_genome_assembly,_chromosome:_5	AUGUSTUS	start_codon	23266523	23266525	.	+	0	ID=g19051.t1.start1;Parent=g19051.t1;
OY776280.1_Linnaemya_vulpina_genome_assembly,_chromosome:_5	AUGUSTUS	CDS	23266523	23267122	1	+	0	ID=g19051.t1.CDS1;Parent=g19051.t1;
OY776280.1_Linnaemya_vulpina_genome_assembly,_chromosome:_5	AUGUSTUS	exon	23266523	23267122	.	+	.	ID=g19051.t1.exon1;Parent=g19051.t1;
OY776280.1_Linnaemya_vulpina_genome_assembly,_chromosome:_5	AUGUSTUS	stop_codon	23267120	23267122	.	+	0	ID=g19051.t1.stop1;Parent=g19051.t1;
OY776280.1_Linnaemya_vulpina_genome_assembly,_chromosome:_5	AUGUSTUS	gene	23430646	23444648	.	+	.	ID=g19052;
OY776280.1_Linnaemya_vulpina_genome_assembly,_chromosome:_5	AUGUSTUS	mRNA	23430646	23444648	1	+	.	ID=g19052.t1;Parent=g19052;
OY776280.1_Linnaemya_vulpina_genome_assembly,_chromosome:_5	AUGUSTUS	start_codon	23430646	23430648	.	+	0	ID=g19052.t1.start1;Parent=g19052.t1;
OY776280.1_Linnaemya_vulpina_genome_assembly,_chromosome:_5	AUGUSTUS	CDS	23430646	23430844	1	+	0	ID=g19052.t1.CDS1;Parent=g19052.t1;
OY776280.1_Linnaemya_vulpina_genome_assembly,_chromosome:_5	AUGUSTUS	exon	23430646	23430844	.	+	.	ID=g19052.t1.exon1;Parent=g19052.t1;
OY776280.1_Linnaemya_vulpina_genome_assembly,_chromosome:_5	AUGUSTUS	intron	23430845	23432608	1	+	.	ID=g19052.t1.intron1;Parent=g19052.t1;
OY776280.1_Linnaemya_vulpina_genome_assembly,_chromosome:_5	AUGUSTUS	CDS	23432609	23432890	1	+	2	ID=g19052.t1.CDS2;Parent=g19052.t1;
OY776280.1_Linnaemya_vulpina_genome_assembly,_chromosome:_5	AUGUSTUS	exon	23432609	23432890	.	+	.	ID=g19052.t1.exon2;Parent=g19052.t1;
OY776280.1_Linnaemya_vulpina_genome_assembly,_chromosome:_5	AUGUSTUS	intron	23432891	23435728	1	+	.	ID=g19052.t1.intron2;Parent=g19052.t1;
OY776280.1_Linnaemya_vulpina_genome_assembly,_chromosome:_5	AUGUSTUS	CDS	23435729	23436826	1	+	2	ID=g19052.t1.CDS3;Parent=g19052.t1;
OY776280.1_Linnaemya_vulpina_genome_assembly,_chromosome:_5	AUGUSTUS	exon	23435729	23436826	.	+	.	ID=g19052.t1.exon3;Parent=g19052.t1;
OY776280.1_Linnaemya_vulpina_genome_assembly,_chromosome:_5	AUGUSTUS	intron	23436827	23436894	1	+	.	ID=g19052.t1.intron3;Parent=g19052.t1;
OY776280.1_Linnaemya_vulpina_genome_assembly,_chromosome:_5	AUGUSTUS	CDS	23436895	23437326	1	+	2	ID=g19052.t1.CDS4;Parent=g19052.t1;
OY776280.1_Linnaemya_vulpina_genome_assembly,_chromosome:_5	AUGUSTUS	exon	23436895	23437326	.	+	.	ID=g19052.t1.exon4;Parent=g19052.t1;
OY776280.1_Linnaemya_vulpina_genome_assembly,_chromosome:_5	AUGUSTUS	intron	23437327	23438702	1	+	.	ID=g19052.t1.intron4;Parent=g19052.t1;
OY776280.1_Linnaemya_vulpina_genome_assembly,_chromosome:_5	AUGUSTUS	CDS	23438703	23439793	1	+	2	ID=g19052.t1.CDS5;Parent=g19052.t1;
OY776280.1_Linnaemya_vulpina_genome_assembly,_chromosome:_5	AUGUSTUS	exon	23438703	23439793	.	+	.	ID=g19052.t1.exon5;Parent=g19052.t1;
OY776280.1_Linnaemya_vulpina_genome_assembly,_chromosome:_5	AUGUSTUS	intron	23439794	23439869	1	+	.	ID=g19052.t1.intron5;Parent=g19052.t1;
OY776280.1_Linnaemya_vulpina_genome_assembly,_chromosome:_5	AUGUSTUS	CDS	23439870	23440176	1	+	0	ID=g19052.t1.CDS6;Parent=g19052.t1;
OY776280.1_Linnaemya_vulpina_genome_assembly,_chromosome:_5	AUGUSTUS	exon	23439870	23440176	.	+	.	ID=g19052.t1.exon6;Parent=g19052.t1;
OY776280.1_Linnaemya_vulpina_genome_assembly,_chromosome:_5	AUGUSTUS	intron	23440177	23442176	1	+	.	ID=g19052.t1.intron6;Parent=g19052.t1;
OY776280.1_Linnaemya_vulpina_genome_assembly,_chromosome:_5	AUGUSTUS	CDS	23442177	23442859	1	+	2	ID=g19052.t1.CDS7;Parent=g19052.t1;
OY776280.1_Linnaemya_vulpina_genome_assembly,_chromosome:_5	AUGUSTUS	exon	23442177	23442859	.	+	.	ID=g19052.t1.exon7;Parent=g19052.t1;
OY776280.1_Linnaemya_vulpina_genome_assembly,_chromosome:_5	AUGUSTUS	intron	23442860	23442914	1	+	.	ID=g19052.t1.intron7;Parent=g19052.t1;
OY776280.1_Linnaemya_vulpina_genome_assembly,_chromosome:_5	AUGUSTUS	CDS	23442915	23443173	1	+	0	ID=g19052.t1.CDS8;Parent=g19052.t1;
OY776280.1_Linnaemya_vulpina_genome_assembly,_chromosome:_5	AUGUSTUS	exon	23442915	23443173	.	+	.	ID=g19052.t1.exon8;Parent=g19052.t1;
OY776280.1_Linnaemya_vulpina_genome_assembly,_chromosome:_5	AUGUSTUS	intron	23443174	23443242	1	+	.	ID=g19052.t1.intron8;Parent=g19052.t1;
OY776280.1_Linnaemya_vulpina_genome_assembly,_chromosome:_5	AUGUSTUS	CDS	23443243	23443371	1	+	2	ID=g19052.t1.CDS9;Parent=g19052.t1;
OY776280.1_Linnaemya_vulpina_genome_assembly,_chromosome:_5	AUGUSTUS	exon	23443243	23443371	.	+	.	ID=g19052.t1.exon9;Parent=g19052.t1;
OY776280.1_Linnaemya_vulpina_genome_assembly,_chromosome:_5	AUGUSTUS	intron	23443372	23444409	1	+	.	ID=g19052.t1.intron9;Parent=g19052.t1;
OY776280.1_Linnaemya_vulpina_genome_assembly,_chromosome:_5	AUGUSTUS	CDS	23444410	23444648	1	+	2	ID=g19052.t1.CDS10;Parent=g19052.t1;
OY776280.1_Linnaemya_vulpina_genome_assembly,_chromosome:_5	AUGUSTUS	exon	23444410	23444648	.	+	.	ID=g19052.t1.exon10;Parent=g19052.t1;
OY776280.1_Linnaemya_vulpina_genome_assembly,_chromosome:_5	AUGUSTUS	stop_codon	23444646	23444648	.	+	0	ID=g19052.t1.stop1;Parent=g19052.t1;
OY776280.1_Linnaemya_vulpina_genome_assembly,_chromosome:_5	AUGUSTUS	gene	23444718	23445650	.	+	.	ID=g19053;
OY776280.1_Linnaemya_vulpina_genome_assembly,_chromosome:_5	AUGUSTUS	mRNA	23444718	23445650	1	+	.	ID=g19053.t1;Parent=g19053;
OY776280.1_Linnaemya_vulpina_genome_assembly,_chromosome:_5	AUGUSTUS	start_codon	23444718	23444720	.	+	0	ID=g19053.t1.start1;Parent=g19053.t1;
OY776280.1_Linnaemya_vulpina_genome_assembly,_chromosome:_5	AUGUSTUS	CDS	23444718	23445650	1	+	0	ID=g19053.t1.CDS1;Parent=g19053.t1;
OY776280.1_Linnaemya_vulpina_genome_assembly,_chromosome:_5	AUGUSTUS	exon	23444718	23445650	.	+	.	ID=g19053.t1.exon1;Parent=g19053.t1;
OY776280.1_Linnaemya_vulpina_genome_assembly,_chromosome:_5	AUGUSTUS	stop_codon	23445648	23445650	.	+	0	ID=g19053.t1.stop1;Parent=g19053.t1;
OY776280.1_Linnaemya_vulpina_genome_assembly,_chromosome:_5	AUGUSTUS	gene	23490053	23492389	.	+	.	ID=g19054;
OY776280.1_Linnaemya_vulpina_genome_assembly,_chromosome:_5	AUGUSTUS	mRNA	23490053	23492389	1	+	.	ID=g19054.t1;Parent=g19054;
OY776280.1_Linnaemya_vulpina_genome_assembly,_chromosome:_5	AUGUSTUS	start_codon	23490053	23490055	.	+	0	ID=g19054.t1.start1;Parent=g19054.t1;
OY776280.1_Linnaemya_vulpina_genome_assembly,_chromosome:_5	AUGUSTUS	CDS	23490053	23490598	1	+	0	ID=g19054.t1.CDS1;Parent=g19054.t1;
OY776280.1_Linnaemya_vulpina_genome_assembly,_chromosome:_5	AUGUSTUS	exon	23490053	23490598	.	+	.	ID=g19054.t1.exon1;Parent=g19054.t1;
OY776280.1_Linnaemya_vulpina_genome_assembly,_chromosome:_5	AUGUSTUS	intron	23490599	23491564	1	+	.	ID=g19054.t1.intron1;Parent=g19054.t1;
OY776280.1_Linnaemya_vulpina_genome_assembly,_chromosome:_5	AUGUSTUS	CDS	23491565	23492389	1	+	0	ID=g19054.t1.CDS2;Parent=g19054.t1;
OY776280.1_Linnaemya_vulpina_genome_assembly,_chromosome:_5	AUGUSTUS	exon	23491565	23492389	.	+	.	ID=g19054.t1.exon2;Parent=g19054.t1;
OY776280.1_Linnaemya_vulpina_genome_assembly,_chromosome:_5	AUGUSTUS	stop_codon	23492387	23492389	.	+	0	ID=g19054.t1.stop1;Parent=g19054.t1;
OY776280.1_Linnaemya_vulpina_genome_assembly,_chromosome:_5	AUGUSTUS	gene	23494323	23495325	.	-	.	ID=g19055;
OY776280.1_Linnaemya_vulpina_genome_assembly,_chromosome:_5	AUGUSTUS	mRNA	23494323	23495325	1	-	.	ID=g19055.t1;Parent=g19055;
OY776280.1_Linnaemya_vulpina_genome_assembly,_chromosome:_5	AUGUSTUS	stop_codon	23494323	23494325	.	-	0	ID=g19055.t1.stop1;Parent=g19055.t1;
OY776280.1_Linnaemya_vulpina_genome_assembly,_chromosome:_5	AUGUSTUS	CDS	23494323	23494466	1	-	0	ID=g19055.t1.CDS1;Parent=g19055.t1;
OY776280.1_Linnaemya_vulpina_genome_assembly,_chromosome:_5	AUGUSTUS	exon	23494323	23494466	.	-	.	ID=g19055.t1.exon1;Parent=g19055.t1;
OY776280.1_Linnaemya_vulpina_genome_assembly,_chromosome:_5	AUGUSTUS	intron	23494467	23494528	1	-	.	ID=g19055.t1.intron1;Parent=g19055.t1;
OY776280.1_Linnaemya_vulpina_genome_assembly,_chromosome:_5	AUGUSTUS	CDS	23494529	23494648	1	-	0	ID=g19055.t1.CDS2;Parent=g19055.t1;
OY776280.1_Linnaemya_vulpina_genome_assembly,_chromosome:_5	AUGUSTUS	exon	23494529	23494648	.	-	.	ID=g19055.t1.exon2;Parent=g19055.t1;
OY776280.1_Linnaemya_vulpina_genome_assembly,_chromosome:_5	AUGUSTUS	intron	23494649	23495307	1	-	.	ID=g19055.t1.intron2;Parent=g19055.t1;
OY776280.1_Linnaemya_vulpina_genome_assembly,_chromosome:_5	AUGUSTUS	CDS	23495308	23495325	1	-	0	ID=g19055.t1.CDS3;Parent=g19055.t1;
OY776280.1_Linnaemya_vulpina_genome_assembly,_chromosome:_5	AUGUSTUS	exon	23495308	23495325	.	-	.	ID=g19055.t1.exon3;Parent=g19055.t1;
OY776280.1_Linnaemya_vulpina_genome_assembly,_chromosome:_5	AUGUSTUS	start_codon	23495323	23495325	.	-	0	ID=g19055.t1.start1;Parent=g19055.t1;
OY776280.1_Linnaemya_vulpina_genome_assembly,_chromosome:_5	AUGUSTUS	gene	23508257	23512691	.	-	.	ID=g19056;
OY776280.1_Linnaemya_vulpina_genome_assembly,_chromosome:_5	AUGUSTUS	mRNA	23508257	23512691	1	-	.	ID=g19056.t1;Parent=g19056;
OY776280.1_Linnaemya_vulpina_genome_assembly,_chromosome:_5	AUGUSTUS	stop_codon	23508257	23508259	.	-	0	ID=g19056.t1.stop1;Parent=g19056.t1;
OY776280.1_Linnaemya_vulpina_genome_assembly,_chromosome:_5	AUGUSTUS	CDS	23508257	23509175	1	-	1	ID=g19056.t1.CDS1;Parent=g19056.t1;
OY776280.1_Linnaemya_vulpina_genome_assembly,_chromosome:_5	AUGUSTUS	exon	23508257	23509175	.	-	.	ID=g19056.t1.exon1;Parent=g19056.t1;
OY776280.1_Linnaemya_vulpina_genome_assembly,_chromosome:_5	AUGUSTUS	intron	23509176	23510662	1	-	.	ID=g19056.t1.intron1;Parent=g19056.t1;
OY776280.1_Linnaemya_vulpina_genome_assembly,_chromosome:_5	AUGUSTUS	CDS	23510663	23511018	1	-	0	ID=g19056.t1.CDS2;Parent=g19056.t1;
OY776280.1_Linnaemya_vulpina_genome_assembly,_chromosome:_5	AUGUSTUS	exon	23510663	23511018	.	-	.	ID=g19056.t1.exon2;Parent=g19056.t1;
OY776280.1_Linnaemya_vulpina_genome_assembly,_chromosome:_5	AUGUSTUS	intron	23511019	23511082	1	-	.	ID=g19056.t1.intron2;Parent=g19056.t1;
OY776280.1_Linnaemya_vulpina_genome_assembly,_chromosome:_5	AUGUSTUS	CDS	23511083	23511259	1	-	0	ID=g19056.t1.CDS3;Parent=g19056.t1;
OY776280.1_Linnaemya_vulpina_genome_assembly,_chromosome:_5	AUGUSTUS	exon	23511083	23511259	.	-	.	ID=g19056.t1.exon3;Parent=g19056.t1;
OY776280.1_Linnaemya_vulpina_genome_assembly,_chromosome:_5	AUGUSTUS	intron	23511260	23512538	1	-	.	ID=g19056.t1.intron3;Parent=g19056.t1;
OY776280.1_Linnaemya_vulpina_genome_assembly,_chromosome:_5	AUGUSTUS	CDS	23512539	23512691	1	-	0	ID=g19056.t1.CDS4;Parent=g19056.t1;
OY776280.1_Linnaemya_vulpina_genome_assembly,_chromosome:_5	AUGUSTUS	exon	23512539	23512691	.	-	.	ID=g19056.t1.exon4;Parent=g19056.t1;
OY776280.1_Linnaemya_vulpina_genome_assembly,_chromosome:_5	AUGUSTUS	start_codon	23512689	23512691	.	-	0	ID=g19056.t1.start1;Parent=g19056.t1;
OY776280.1_Linnaemya_vulpina_genome_assembly,_chromosome:_5	AUGUSTUS	gene	23614805	23615578	.	+	.	ID=g19057;
OY776280.1_Linnaemya_vulpina_genome_assembly,_chromosome:_5	AUGUSTUS	mRNA	23614805	23615578	0.99	+	.	ID=g19057.t1;Parent=g19057;
OY776280.1_Linnaemya_vulpina_genome_assembly,_chromosome:_5	AUGUSTUS	start_codon	23614805	23614807	.	+	0	ID=g19057.t1.start1;Parent=g19057.t1;
OY776280.1_Linnaemya_vulpina_genome_assembly,_chromosome:_5	AUGUSTUS	CDS	23614805	23615578	0.99	+	0	ID=g19057.t1.CDS1;Parent=g19057.t1;
OY776280.1_Linnaemya_vulpina_genome_assembly,_chromosome:_5	AUGUSTUS	exon	23614805	23615578	.	+	.	ID=g19057.t1.exon1;Parent=g19057.t1;
OY776280.1_Linnaemya_vulpina_genome_assembly,_chromosome:_5	AUGUSTUS	stop_codon	23615576	23615578	.	+	0	ID=g19057.t1.stop1;Parent=g19057.t1;
OY776280.1_Linnaemya_vulpina_genome_assembly,_chromosome:_5	AUGUSTUS	gene	23617834	23618586	.	+	.	ID=g19058;
OY776280.1_Linnaemya_vulpina_genome_assembly,_chromosome:_5	AUGUSTUS	mRNA	23617834	23618586	1	+	.	ID=g19058.t1;Parent=g19058;
OY776280.1_Linnaemya_vulpina_genome_assembly,_chromosome:_5	AUGUSTUS	start_codon	23617834	23617836	.	+	0	ID=g19058.t1.start1;Parent=g19058.t1;
OY776280.1_Linnaemya_vulpina_genome_assembly,_chromosome:_5	AUGUSTUS	CDS	23617834	23618586	1	+	0	ID=g19058.t1.CDS1;Parent=g19058.t1;
OY776280.1_Linnaemya_vulpina_genome_assembly,_chromosome:_5	AUGUSTUS	exon	23617834	23618586	.	+	.	ID=g19058.t1.exon1;Parent=g19058.t1;
OY776280.1_Linnaemya_vulpina_genome_assembly,_chromosome:_5	AUGUSTUS	stop_codon	23618584	23618586	.	+	0	ID=g19058.t1.stop1;Parent=g19058.t1;
OY776280.1_Linnaemya_vulpina_genome_assembly,_chromosome:_5	AUGUSTUS	gene	23678494	23688071	.	-	.	ID=g19059;
OY776280.1_Linnaemya_vulpina_genome_assembly,_chromosome:_5	AUGUSTUS	mRNA	23678494	23688071	0.46	-	.	ID=g19059.t1;Parent=g19059;
OY776280.1_Linnaemya_vulpina_genome_assembly,_chromosome:_5	AUGUSTUS	stop_codon	23678494	23678496	.	-	0	ID=g19059.t1.stop1;Parent=g19059.t1;
OY776280.1_Linnaemya_vulpina_genome_assembly,_chromosome:_5	AUGUSTUS	CDS	23678494	23678677	1	-	1	ID=g19059.t1.CDS1;Parent=g19059.t1;
OY776280.1_Linnaemya_vulpina_genome_assembly,_chromosome:_5	AUGUSTUS	exon	23678494	23678677	.	-	.	ID=g19059.t1.exon1;Parent=g19059.t1;
OY776280.1_Linnaemya_vulpina_genome_assembly,_chromosome:_5	AUGUSTUS	intron	23678678	23678909	1	-	.	ID=g19059.t1.intron1;Parent=g19059.t1;
OY776280.1_Linnaemya_vulpina_genome_assembly,_chromosome:_5	AUGUSTUS	CDS	23678910	23679071	1	-	1	ID=g19059.t1.CDS2;Parent=g19059.t1;
OY776280.1_Linnaemya_vulpina_genome_assembly,_chromosome:_5	AUGUSTUS	exon	23678910	23679071	.	-	.	ID=g19059.t1.exon2;Parent=g19059.t1;
OY776280.1_Linnaemya_vulpina_genome_assembly,_chromosome:_5	AUGUSTUS	intron	23679072	23680056	1	-	.	ID=g19059.t1.intron2;Parent=g19059.t1;
OY776280.1_Linnaemya_vulpina_genome_assembly,_chromosome:_5	AUGUSTUS	CDS	23680057	23680436	1	-	0	ID=g19059.t1.CDS3;Parent=g19059.t1;
OY776280.1_Linnaemya_vulpina_genome_assembly,_chromosome:_5	AUGUSTUS	exon	23680057	23680436	.	-	.	ID=g19059.t1.exon3;Parent=g19059.t1;
OY776280.1_Linnaemya_vulpina_genome_assembly,_chromosome:_5	AUGUSTUS	intron	23680437	23680624	1	-	.	ID=g19059.t1.intron3;Parent=g19059.t1;
OY776280.1_Linnaemya_vulpina_genome_assembly,_chromosome:_5	AUGUSTUS	CDS	23680625	23680861	1	-	0	ID=g19059.t1.CDS4;Parent=g19059.t1;
OY776280.1_Linnaemya_vulpina_genome_assembly,_chromosome:_5	AUGUSTUS	exon	23680625	23680861	.	-	.	ID=g19059.t1.exon4;Parent=g19059.t1;
OY776280.1_Linnaemya_vulpina_genome_assembly,_chromosome:_5	AUGUSTUS	intron	23680862	23682361	1	-	.	ID=g19059.t1.intron4;Parent=g19059.t1;
OY776280.1_Linnaemya_vulpina_genome_assembly,_chromosome:_5	AUGUSTUS	CDS	23682362	23682830	1	-	1	ID=g19059.t1.CDS5;Parent=g19059.t1;
OY776280.1_Linnaemya_vulpina_genome_assembly,_chromosome:_5	AUGUSTUS	exon	23682362	23682830	.	-	.	ID=g19059.t1.exon5;Parent=g19059.t1;
OY776280.1_Linnaemya_vulpina_genome_assembly,_chromosome:_5	AUGUSTUS	intron	23682831	23683402	1	-	.	ID=g19059.t1.intron5;Parent=g19059.t1;
OY776280.1_Linnaemya_vulpina_genome_assembly,_chromosome:_5	AUGUSTUS	CDS	23683403	23684150	1	-	2	ID=g19059.t1.CDS6;Parent=g19059.t1;
OY776280.1_Linnaemya_vulpina_genome_assembly,_chromosome:_5	AUGUSTUS	exon	23683403	23684150	.	-	.	ID=g19059.t1.exon6;Parent=g19059.t1;
OY776280.1_Linnaemya_vulpina_genome_assembly,_chromosome:_5	AUGUSTUS	intron	23684151	23685158	1	-	.	ID=g19059.t1.intron6;Parent=g19059.t1;
OY776280.1_Linnaemya_vulpina_genome_assembly,_chromosome:_5	AUGUSTUS	CDS	23685159	23685234	1	-	0	ID=g19059.t1.CDS7;Parent=g19059.t1;
OY776280.1_Linnaemya_vulpina_genome_assembly,_chromosome:_5	AUGUSTUS	exon	23685159	23685234	.	-	.	ID=g19059.t1.exon7;Parent=g19059.t1;
OY776280.1_Linnaemya_vulpina_genome_assembly,_chromosome:_5	AUGUSTUS	intron	23685235	23685389	1	-	.	ID=g19059.t1.intron7;Parent=g19059.t1;
OY776280.1_Linnaemya_vulpina_genome_assembly,_chromosome:_5	AUGUSTUS	CDS	23685390	23685696	1	-	1	ID=g19059.t1.CDS8;Parent=g19059.t1;
OY776280.1_Linnaemya_vulpina_genome_assembly,_chromosome:_5	AUGUSTUS	exon	23685390	23685696	.	-	.	ID=g19059.t1.exon8;Parent=g19059.t1;
OY776280.1_Linnaemya_vulpina_genome_assembly,_chromosome:_5	AUGUSTUS	intron	23685697	23685752	1	-	.	ID=g19059.t1.intron8;Parent=g19059.t1;
OY776280.1_Linnaemya_vulpina_genome_assembly,_chromosome:_5	AUGUSTUS	CDS	23685753	23685952	1	-	0	ID=g19059.t1.CDS9;Parent=g19059.t1;
OY776280.1_Linnaemya_vulpina_genome_assembly,_chromosome:_5	AUGUSTUS	exon	23685753	23685952	.	-	.	ID=g19059.t1.exon9;Parent=g19059.t1;
OY776280.1_Linnaemya_vulpina_genome_assembly,_chromosome:_5	AUGUSTUS	intron	23685953	23686225	1	-	.	ID=g19059.t1.intron9;Parent=g19059.t1;
OY776280.1_Linnaemya_vulpina_genome_assembly,_chromosome:_5	AUGUSTUS	CDS	23686226	23686935	1	-	2	ID=g19059.t1.CDS10;Parent=g19059.t1;
OY776280.1_Linnaemya_vulpina_genome_assembly,_chromosome:_5	AUGUSTUS	exon	23686226	23686935	.	-	.	ID=g19059.t1.exon10;Parent=g19059.t1;
OY776280.1_Linnaemya_vulpina_genome_assembly,_chromosome:_5	AUGUSTUS	intron	23686936	23687155	1	-	.	ID=g19059.t1.intron10;Parent=g19059.t1;
OY776280.1_Linnaemya_vulpina_genome_assembly,_chromosome:_5	AUGUSTUS	CDS	23687156	23687232	1	-	1	ID=g19059.t1.CDS11;Parent=g19059.t1;
OY776280.1_Linnaemya_vulpina_genome_assembly,_chromosome:_5	AUGUSTUS	exon	23687156	23687232	.	-	.	ID=g19059.t1.exon11;Parent=g19059.t1;
OY776280.1_Linnaemya_vulpina_genome_assembly,_chromosome:_5	AUGUSTUS	intron	23687233	23687289	1	-	.	ID=g19059.t1.intron11;Parent=g19059.t1;
OY776280.1_Linnaemya_vulpina_genome_assembly,_chromosome:_5	AUGUSTUS	CDS	23687290	23687375	0.93	-	0	ID=g19059.t1.CDS12;Parent=g19059.t1;
OY776280.1_Linnaemya_vulpina_genome_assembly,_chromosome:_5	AUGUSTUS	exon	23687290	23687375	.	-	.	ID=g19059.t1.exon12;Parent=g19059.t1;
OY776280.1_Linnaemya_vulpina_genome_assembly,_chromosome:_5	AUGUSTUS	intron	23687376	23688068	0.46	-	.	ID=g19059.t1.intron12;Parent=g19059.t1;
OY776280.1_Linnaemya_vulpina_genome_assembly,_chromosome:_5	AUGUSTUS	CDS	23688069	23688071	0.46	-	0	ID=g19059.t1.CDS13;Parent=g19059.t1;
OY776280.1_Linnaemya_vulpina_genome_assembly,_chromosome:_5	AUGUSTUS	exon	23688069	23688071	.	-	.	ID=g19059.t1.exon13;Parent=g19059.t1;
OY776280.1_Linnaemya_vulpina_genome_assembly,_chromosome:_5	AUGUSTUS	start_codon	23688069	23688071	.	-	0	ID=g19059.t1.start1;Parent=g19059.t1;
OY776280.1_Linnaemya_vulpina_genome_assembly,_chromosome:_5	AUGUSTUS	gene	23689411	23690244	.	+	.	ID=g19060;
OY776280.1_Linnaemya_vulpina_genome_assembly,_chromosome:_5	AUGUSTUS	mRNA	23689411	23690244	1	+	.	ID=g19060.t1;Parent=g19060;
OY776280.1_Linnaemya_vulpina_genome_assembly,_chromosome:_5	AUGUSTUS	start_codon	23689411	23689413	.	+	0	ID=g19060.t1.start1;Parent=g19060.t1;
OY776280.1_Linnaemya_vulpina_genome_assembly,_chromosome:_5	AUGUSTUS	CDS	23689411	23690244	1	+	0	ID=g19060.t1.CDS1;Parent=g19060.t1;
OY776280.1_Linnaemya_vulpina_genome_assembly,_chromosome:_5	AUGUSTUS	exon	23689411	23690244	.	+	.	ID=g19060.t1.exon1;Parent=g19060.t1;
OY776280.1_Linnaemya_vulpina_genome_assembly,_chromosome:_5	AUGUSTUS	stop_codon	23690242	23690244	.	+	0	ID=g19060.t1.stop1;Parent=g19060.t1;
OY776280.1_Linnaemya_vulpina_genome_assembly,_chromosome:_5	AUGUSTUS	gene	23694407	23697946	.	+	.	ID=g19061;
OY776280.1_Linnaemya_vulpina_genome_assembly,_chromosome:_5	AUGUSTUS	mRNA	23694407	23697946	1	+	.	ID=g19061.t1;Parent=g19061;
OY776280.1_Linnaemya_vulpina_genome_assembly,_chromosome:_5	AUGUSTUS	start_codon	23694407	23694409	.	+	0	ID=g19061.t1.start1;Parent=g19061.t1;
OY776280.1_Linnaemya_vulpina_genome_assembly,_chromosome:_5	AUGUSTUS	CDS	23694407	23694599	1	+	0	ID=g19061.t1.CDS1;Parent=g19061.t1;
OY776280.1_Linnaemya_vulpina_genome_assembly,_chromosome:_5	AUGUSTUS	exon	23694407	23694599	.	+	.	ID=g19061.t1.exon1;Parent=g19061.t1;
OY776280.1_Linnaemya_vulpina_genome_assembly,_chromosome:_5	AUGUSTUS	intron	23694600	23695374	1	+	.	ID=g19061.t1.intron1;Parent=g19061.t1;
OY776280.1_Linnaemya_vulpina_genome_assembly,_chromosome:_5	AUGUSTUS	CDS	23695375	23696390	1	+	2	ID=g19061.t1.CDS2;Parent=g19061.t1;
OY776280.1_Linnaemya_vulpina_genome_assembly,_chromosome:_5	AUGUSTUS	exon	23695375	23696390	.	+	.	ID=g19061.t1.exon2;Parent=g19061.t1;
OY776280.1_Linnaemya_vulpina_genome_assembly,_chromosome:_5	AUGUSTUS	intron	23696391	23696455	1	+	.	ID=g19061.t1.intron2;Parent=g19061.t1;
OY776280.1_Linnaemya_vulpina_genome_assembly,_chromosome:_5	AUGUSTUS	CDS	23696456	23696611	1	+	0	ID=g19061.t1.CDS3;Parent=g19061.t1;
OY776280.1_Linnaemya_vulpina_genome_assembly,_chromosome:_5	AUGUSTUS	exon	23696456	23696611	.	+	.	ID=g19061.t1.exon3;Parent=g19061.t1;
OY776280.1_Linnaemya_vulpina_genome_assembly,_chromosome:_5	AUGUSTUS	intron	23696612	23696666	1	+	.	ID=g19061.t1.intron3;Parent=g19061.t1;
OY776280.1_Linnaemya_vulpina_genome_assembly,_chromosome:_5	AUGUSTUS	CDS	23696667	23697051	1	+	0	ID=g19061.t1.CDS4;Parent=g19061.t1;
OY776280.1_Linnaemya_vulpina_genome_assembly,_chromosome:_5	AUGUSTUS	exon	23696667	23697051	.	+	.	ID=g19061.t1.exon4;Parent=g19061.t1;
OY776280.1_Linnaemya_vulpina_genome_assembly,_chromosome:_5	AUGUSTUS	intron	23697052	23697155	1	+	.	ID=g19061.t1.intron4;Parent=g19061.t1;
OY776280.1_Linnaemya_vulpina_genome_assembly,_chromosome:_5	AUGUSTUS	CDS	23697156	23697427	1	+	2	ID=g19061.t1.CDS5;Parent=g19061.t1;
OY776280.1_Linnaemya_vulpina_genome_assembly,_chromosome:_5	AUGUSTUS	exon	23697156	23697427	.	+	.	ID=g19061.t1.exon5;Parent=g19061.t1;
OY776280.1_Linnaemya_vulpina_genome_assembly,_chromosome:_5	AUGUSTUS	intron	23697428	23697483	1	+	.	ID=g19061.t1.intron5;Parent=g19061.t1;
OY776280.1_Linnaemya_vulpina_genome_assembly,_chromosome:_5	AUGUSTUS	CDS	23697484	23697777	1	+	0	ID=g19061.t1.CDS6;Parent=g19061.t1;
OY776280.1_Linnaemya_vulpina_genome_assembly,_chromosome:_5	AUGUSTUS	exon	23697484	23697777	.	+	.	ID=g19061.t1.exon6;Parent=g19061.t1;
OY776280.1_Linnaemya_vulpina_genome_assembly,_chromosome:_5	AUGUSTUS	intron	23697778	23697841	1	+	.	ID=g19061.t1.intron6;Parent=g19061.t1;
OY776280.1_Linnaemya_vulpina_genome_assembly,_chromosome:_5	AUGUSTUS	CDS	23697842	23697946	1	+	0	ID=g19061.t1.CDS7;Parent=g19061.t1;
OY776280.1_Linnaemya_vulpina_genome_assembly,_chromosome:_5	AUGUSTUS	exon	23697842	23697946	.	+	.	ID=g19061.t1.exon7;Parent=g19061.t1;
OY776280.1_Linnaemya_vulpina_genome_assembly,_chromosome:_5	AUGUSTUS	stop_codon	23697944	23697946	.	+	0	ID=g19061.t1.stop1;Parent=g19061.t1;
OY776280.1_Linnaemya_vulpina_genome_assembly,_chromosome:_5	AUGUSTUS	gene	23700023	23701823	.	-	.	ID=g19062;
OY776280.1_Linnaemya_vulpina_genome_assembly,_chromosome:_5	AUGUSTUS	mRNA	23700023	23701823	1	-	.	ID=g19062.t1;Parent=g19062;
OY776280.1_Linnaemya_vulpina_genome_assembly,_chromosome:_5	AUGUSTUS	stop_codon	23700023	23700025	.	-	0	ID=g19062.t1.stop1;Parent=g19062.t1;
OY776280.1_Linnaemya_vulpina_genome_assembly,_chromosome:_5	AUGUSTUS	CDS	23700023	23701606	1	-	0	ID=g19062.t1.CDS1;Parent=g19062.t1;
OY776280.1_Linnaemya_vulpina_genome_assembly,_chromosome:_5	AUGUSTUS	exon	23700023	23701606	.	-	.	ID=g19062.t1.exon1;Parent=g19062.t1;
OY776280.1_Linnaemya_vulpina_genome_assembly,_chromosome:_5	AUGUSTUS	intron	23701607	23701700	1	-	.	ID=g19062.t1.intron1;Parent=g19062.t1;
OY776280.1_Linnaemya_vulpina_genome_assembly,_chromosome:_5	AUGUSTUS	CDS	23701701	23701823	1	-	0	ID=g19062.t1.CDS2;Parent=g19062.t1;
OY776280.1_Linnaemya_vulpina_genome_assembly,_chromosome:_5	AUGUSTUS	exon	23701701	23701823	.	-	.	ID=g19062.t1.exon2;Parent=g19062.t1;
OY776280.1_Linnaemya_vulpina_genome_assembly,_chromosome:_5	AUGUSTUS	start_codon	23701821	23701823	.	-	0	ID=g19062.t1.start1;Parent=g19062.t1;
OY776280.1_Linnaemya_vulpina_genome_assembly,_chromosome:_5	AUGUSTUS	gene	23702623	23703649	.	-	.	ID=g19063;
OY776280.1_Linnaemya_vulpina_genome_assembly,_chromosome:_5	AUGUSTUS	mRNA	23702623	23703649	1	-	.	ID=g19063.t1;Parent=g19063;
OY776280.1_Linnaemya_vulpina_genome_assembly,_chromosome:_5	AUGUSTUS	stop_codon	23702623	23702625	.	-	0	ID=g19063.t1.stop1;Parent=g19063.t1;
OY776280.1_Linnaemya_vulpina_genome_assembly,_chromosome:_5	AUGUSTUS	CDS	23702623	23702791	1	-	1	ID=g19063.t1.CDS1;Parent=g19063.t1;
OY776280.1_Linnaemya_vulpina_genome_assembly,_chromosome:_5	AUGUSTUS	exon	23702623	23702791	.	-	.	ID=g19063.t1.exon1;Parent=g19063.t1;
OY776280.1_Linnaemya_vulpina_genome_assembly,_chromosome:_5	AUGUSTUS	intron	23702792	23703428	1	-	.	ID=g19063.t1.intron1;Parent=g19063.t1;
OY776280.1_Linnaemya_vulpina_genome_assembly,_chromosome:_5	AUGUSTUS	CDS	23703429	23703574	1	-	0	ID=g19063.t1.CDS2;Parent=g19063.t1;
OY776280.1_Linnaemya_vulpina_genome_assembly,_chromosome:_5	AUGUSTUS	exon	23703429	23703574	.	-	.	ID=g19063.t1.exon2;Parent=g19063.t1;
OY776280.1_Linnaemya_vulpina_genome_assembly,_chromosome:_5	AUGUSTUS	intron	23703575	23703628	1	-	.	ID=g19063.t1.intron2;Parent=g19063.t1;
OY776280.1_Linnaemya_vulpina_genome_assembly,_chromosome:_5	AUGUSTUS	CDS	23703629	23703649	1	-	0	ID=g19063.t1.CDS3;Parent=g19063.t1;
OY776280.1_Linnaemya_vulpina_genome_assembly,_chromosome:_5	AUGUSTUS	exon	23703629	23703649	.	-	.	ID=g19063.t1.exon3;Parent=g19063.t1;
OY776280.1_Linnaemya_vulpina_genome_assembly,_chromosome:_5	AUGUSTUS	start_codon	23703647	23703649	.	-	0	ID=g19063.t1.start1;Parent=g19063.t1;
OY776280.1_Linnaemya_vulpina_genome_assembly,_chromosome:_5	AUGUSTUS	gene	23704975	23706808	.	+	.	ID=g19064;
OY776280.1_Linnaemya_vulpina_genome_assembly,_chromosome:_5	AUGUSTUS	mRNA	23704975	23706808	1	+	.	ID=g19064.t1;Parent=g19064;
OY776280.1_Linnaemya_vulpina_genome_assembly,_chromosome:_5	AUGUSTUS	start_codon	23704975	23704977	.	+	0	ID=g19064.t1.start1;Parent=g19064.t1;
OY776280.1_Linnaemya_vulpina_genome_assembly,_chromosome:_5	AUGUSTUS	CDS	23704975	23705314	1	+	0	ID=g19064.t1.CDS1;Parent=g19064.t1;
OY776280.1_Linnaemya_vulpina_genome_assembly,_chromosome:_5	AUGUSTUS	exon	23704975	23705314	.	+	.	ID=g19064.t1.exon1;Parent=g19064.t1;
OY776280.1_Linnaemya_vulpina_genome_assembly,_chromosome:_5	AUGUSTUS	intron	23705315	23706313	1	+	.	ID=g19064.t1.intron1;Parent=g19064.t1;
OY776280.1_Linnaemya_vulpina_genome_assembly,_chromosome:_5	AUGUSTUS	CDS	23706314	23706466	1	+	2	ID=g19064.t1.CDS2;Parent=g19064.t1;
OY776280.1_Linnaemya_vulpina_genome_assembly,_chromosome:_5	AUGUSTUS	exon	23706314	23706466	.	+	.	ID=g19064.t1.exon2;Parent=g19064.t1;
OY776280.1_Linnaemya_vulpina_genome_assembly,_chromosome:_5	AUGUSTUS	intron	23706467	23706542	1	+	.	ID=g19064.t1.intron2;Parent=g19064.t1;
OY776280.1_Linnaemya_vulpina_genome_assembly,_chromosome:_5	AUGUSTUS	CDS	23706543	23706808	1	+	2	ID=g19064.t1.CDS3;Parent=g19064.t1;
OY776280.1_Linnaemya_vulpina_genome_assembly,_chromosome:_5	AUGUSTUS	exon	23706543	23706808	.	+	.	ID=g19064.t1.exon3;Parent=g19064.t1;
OY776280.1_Linnaemya_vulpina_genome_assembly,_chromosome:_5	AUGUSTUS	stop_codon	23706806	23706808	.	+	0	ID=g19064.t1.stop1;Parent=g19064.t1;
OY776280.1_Linnaemya_vulpina_genome_assembly,_chromosome:_5	AUGUSTUS	gene	23708153	23708824	.	+	.	ID=g19065;
OY776280.1_Linnaemya_vulpina_genome_assembly,_chromosome:_5	AUGUSTUS	mRNA	23708153	23708824	1	+	.	ID=g19065.t1;Parent=g19065;
OY776280.1_Linnaemya_vulpina_genome_assembly,_chromosome:_5	AUGUSTUS	start_codon	23708153	23708155	.	+	0	ID=g19065.t1.start1;Parent=g19065.t1;
OY776280.1_Linnaemya_vulpina_genome_assembly,_chromosome:_5	AUGUSTUS	CDS	23708153	23708824	1	+	0	ID=g19065.t1.CDS1;Parent=g19065.t1;
OY776280.1_Linnaemya_vulpina_genome_assembly,_chromosome:_5	AUGUSTUS	exon	23708153	23708824	.	+	.	ID=g19065.t1.exon1;Parent=g19065.t1;
OY776280.1_Linnaemya_vulpina_genome_assembly,_chromosome:_5	AUGUSTUS	stop_codon	23708822	23708824	.	+	0	ID=g19065.t1.stop1;Parent=g19065.t1;
OY776280.1_Linnaemya_vulpina_genome_assembly,_chromosome:_5	AUGUSTUS	gene	23709019	23711112	.	-	.	ID=g19066;
OY776280.1_Linnaemya_vulpina_genome_assembly,_chromosome:_5	AUGUSTUS	mRNA	23709019	23711112	1	-	.	ID=g19066.t1;Parent=g19066;
OY776280.1_Linnaemya_vulpina_genome_assembly,_chromosome:_5	AUGUSTUS	stop_codon	23709019	23709021	.	-	0	ID=g19066.t1.stop1;Parent=g19066.t1;
OY776280.1_Linnaemya_vulpina_genome_assembly,_chromosome:_5	AUGUSTUS	CDS	23709019	23709296	1	-	2	ID=g19066.t1.CDS1;Parent=g19066.t1;
OY776280.1_Linnaemya_vulpina_genome_assembly,_chromosome:_5	AUGUSTUS	exon	23709019	23709296	.	-	.	ID=g19066.t1.exon1;Parent=g19066.t1;
OY776280.1_Linnaemya_vulpina_genome_assembly,_chromosome:_5	AUGUSTUS	intron	23709297	23709353	1	-	.	ID=g19066.t1.intron1;Parent=g19066.t1;
OY776280.1_Linnaemya_vulpina_genome_assembly,_chromosome:_5	AUGUSTUS	CDS	23709354	23710311	1	-	0	ID=g19066.t1.CDS2;Parent=g19066.t1;
OY776280.1_Linnaemya_vulpina_genome_assembly,_chromosome:_5	AUGUSTUS	exon	23709354	23710311	.	-	.	ID=g19066.t1.exon2;Parent=g19066.t1;
OY776280.1_Linnaemya_vulpina_genome_assembly,_chromosome:_5	AUGUSTUS	intron	23710312	23710420	1	-	.	ID=g19066.t1.intron2;Parent=g19066.t1;
OY776280.1_Linnaemya_vulpina_genome_assembly,_chromosome:_5	AUGUSTUS	CDS	23710421	23710675	1	-	0	ID=g19066.t1.CDS3;Parent=g19066.t1;
OY776280.1_Linnaemya_vulpina_genome_assembly,_chromosome:_5	AUGUSTUS	exon	23710421	23710675	.	-	.	ID=g19066.t1.exon3;Parent=g19066.t1;
OY776280.1_Linnaemya_vulpina_genome_assembly,_chromosome:_5	AUGUSTUS	intron	23710676	23710737	1	-	.	ID=g19066.t1.intron3;Parent=g19066.t1;
OY776280.1_Linnaemya_vulpina_genome_assembly,_chromosome:_5	AUGUSTUS	CDS	23710738	23711112	1	-	0	ID=g19066.t1.CDS4;Parent=g19066.t1;
OY776280.1_Linnaemya_vulpina_genome_assembly,_chromosome:_5	AUGUSTUS	exon	23710738	23711112	.	-	.	ID=g19066.t1.exon4;Parent=g19066.t1;
OY776280.1_Linnaemya_vulpina_genome_assembly,_chromosome:_5	AUGUSTUS	start_codon	23711110	23711112	.	-	0	ID=g19066.t1.start1;Parent=g19066.t1;
OY776280.1_Linnaemya_vulpina_genome_assembly,_chromosome:_5	AUGUSTUS	gene	23713446	23715050	.	-	.	ID=g19067;
OY776280.1_Linnaemya_vulpina_genome_assembly,_chromosome:_5	AUGUSTUS	mRNA	23713446	23715050	1	-	.	ID=g19067.t1;Parent=g19067;
OY776280.1_Linnaemya_vulpina_genome_assembly,_chromosome:_5	AUGUSTUS	stop_codon	23713446	23713448	.	-	0	ID=g19067.t1.stop1;Parent=g19067.t1;
OY776280.1_Linnaemya_vulpina_genome_assembly,_chromosome:_5	AUGUSTUS	CDS	23713446	23713503	1	-	1	ID=g19067.t1.CDS1;Parent=g19067.t1;
OY776280.1_Linnaemya_vulpina_genome_assembly,_chromosome:_5	AUGUSTUS	exon	23713446	23713503	.	-	.	ID=g19067.t1.exon1;Parent=g19067.t1;
OY776280.1_Linnaemya_vulpina_genome_assembly,_chromosome:_5	AUGUSTUS	intron	23713504	23713560	1	-	.	ID=g19067.t1.intron1;Parent=g19067.t1;
OY776280.1_Linnaemya_vulpina_genome_assembly,_chromosome:_5	AUGUSTUS	CDS	23713561	23713666	1	-	2	ID=g19067.t1.CDS2;Parent=g19067.t1;
OY776280.1_Linnaemya_vulpina_genome_assembly,_chromosome:_5	AUGUSTUS	exon	23713561	23713666	.	-	.	ID=g19067.t1.exon2;Parent=g19067.t1;
OY776280.1_Linnaemya_vulpina_genome_assembly,_chromosome:_5	AUGUSTUS	intron	23713667	23713736	1	-	.	ID=g19067.t1.intron2;Parent=g19067.t1;
OY776280.1_Linnaemya_vulpina_genome_assembly,_chromosome:_5	AUGUSTUS	CDS	23713737	23713832	1	-	2	ID=g19067.t1.CDS3;Parent=g19067.t1;
OY776280.1_Linnaemya_vulpina_genome_assembly,_chromosome:_5	AUGUSTUS	exon	23713737	23713832	.	-	.	ID=g19067.t1.exon3;Parent=g19067.t1;
OY776280.1_Linnaemya_vulpina_genome_assembly,_chromosome:_5	AUGUSTUS	intron	23713833	23714536	1	-	.	ID=g19067.t1.intron3;Parent=g19067.t1;
OY776280.1_Linnaemya_vulpina_genome_assembly,_chromosome:_5	AUGUSTUS	CDS	23714537	23714672	1	-	0	ID=g19067.t1.CDS4;Parent=g19067.t1;
OY776280.1_Linnaemya_vulpina_genome_assembly,_chromosome:_5	AUGUSTUS	exon	23714537	23714672	.	-	.	ID=g19067.t1.exon4;Parent=g19067.t1;
OY776280.1_Linnaemya_vulpina_genome_assembly,_chromosome:_5	AUGUSTUS	intron	23714673	23714738	1	-	.	ID=g19067.t1.intron4;Parent=g19067.t1;
OY776280.1_Linnaemya_vulpina_genome_assembly,_chromosome:_5	AUGUSTUS	CDS	23714739	23715050	1	-	0	ID=g19067.t1.CDS5;Parent=g19067.t1;
OY776280.1_Linnaemya_vulpina_genome_assembly,_chromosome:_5	AUGUSTUS	exon	23714739	23715050	.	-	.	ID=g19067.t1.exon5;Parent=g19067.t1;
OY776280.1_Linnaemya_vulpina_genome_assembly,_chromosome:_5	AUGUSTUS	start_codon	23715048	23715050	.	-	0	ID=g19067.t1.start1;Parent=g19067.t1;
OY776280.1_Linnaemya_vulpina_genome_assembly,_chromosome:_5	AUGUSTUS	mRNA	23713446	23715050	1	-	.	ID=g19067.t2;Parent=g19067;
OY776280.1_Linnaemya_vulpina_genome_assembly,_chromosome:_5	AUGUSTUS	stop_codon	23713446	23713448	.	-	0	ID=g19067.t2.stop1;Parent=g19067.t2;
OY776280.1_Linnaemya_vulpina_genome_assembly,_chromosome:_5	AUGUSTUS	CDS	23713446	23713503	1	-	1	ID=g19067.t2.CDS1;Parent=g19067.t2;
OY776280.1_Linnaemya_vulpina_genome_assembly,_chromosome:_5	AUGUSTUS	exon	23713446	23713503	.	-	.	ID=g19067.t2.exon1;Parent=g19067.t2;
OY776280.1_Linnaemya_vulpina_genome_assembly,_chromosome:_5	AUGUSTUS	intron	23713504	23713560	1	-	.	ID=g19067.t2.intron1;Parent=g19067.t2;
OY776280.1_Linnaemya_vulpina_genome_assembly,_chromosome:_5	AUGUSTUS	CDS	23713561	23713666	1	-	2	ID=g19067.t2.CDS2;Parent=g19067.t2;
OY776280.1_Linnaemya_vulpina_genome_assembly,_chromosome:_5	AUGUSTUS	exon	23713561	23713666	.	-	.	ID=g19067.t2.exon2;Parent=g19067.t2;
OY776280.1_Linnaemya_vulpina_genome_assembly,_chromosome:_5	AUGUSTUS	intron	23713667	23713736	1	-	.	ID=g19067.t2.intron2;Parent=g19067.t2;
OY776280.1_Linnaemya_vulpina_genome_assembly,_chromosome:_5	AUGUSTUS	CDS	23713737	23713832	1	-	2	ID=g19067.t2.CDS3;Parent=g19067.t2;
OY776280.1_Linnaemya_vulpina_genome_assembly,_chromosome:_5	AUGUSTUS	exon	23713737	23713832	.	-	.	ID=g19067.t2.exon3;Parent=g19067.t2;
OY776280.1_Linnaemya_vulpina_genome_assembly,_chromosome:_5	AUGUSTUS	intron	23713833	23714536	1	-	.	ID=g19067.t2.intron3;Parent=g19067.t2;
OY776280.1_Linnaemya_vulpina_genome_assembly,_chromosome:_5	AUGUSTUS	CDS	23714537	23714684	1	-	0	ID=g19067.t2.CDS4;Parent=g19067.t2;
OY776280.1_Linnaemya_vulpina_genome_assembly,_chromosome:_5	AUGUSTUS	exon	23714537	23714684	.	-	.	ID=g19067.t2.exon4;Parent=g19067.t2;
OY776280.1_Linnaemya_vulpina_genome_assembly,_chromosome:_5	AUGUSTUS	intron	23714685	23714738	1	-	.	ID=g19067.t2.intron4;Parent=g19067.t2;
OY776280.1_Linnaemya_vulpina_genome_assembly,_chromosome:_5	AUGUSTUS	CDS	23714739	23715050	1	-	0	ID=g19067.t2.CDS5;Parent=g19067.t2;
OY776280.1_Linnaemya_vulpina_genome_assembly,_chromosome:_5	AUGUSTUS	exon	23714739	23715050	.	-	.	ID=g19067.t2.exon5;Parent=g19067.t2;
OY776280.1_Linnaemya_vulpina_genome_assembly,_chromosome:_5	AUGUSTUS	start_codon	23715048	23715050	.	-	0	ID=g19067.t2.start1;Parent=g19067.t2;
OY776280.1_Linnaemya_vulpina_genome_assembly,_chromosome:_5	AUGUSTUS	gene	23718042	23719333	.	-	.	ID=g19068;
OY776280.1_Linnaemya_vulpina_genome_assembly,_chromosome:_5	AUGUSTUS	mRNA	23718042	23719333	1	-	.	ID=g19068.t1;Parent=g19068;
OY776280.1_Linnaemya_vulpina_genome_assembly,_chromosome:_5	AUGUSTUS	stop_codon	23718042	23718044	.	-	0	ID=g19068.t1.stop1;Parent=g19068.t1;
OY776280.1_Linnaemya_vulpina_genome_assembly,_chromosome:_5	AUGUSTUS	CDS	23718042	23718226	1	-	2	ID=g19068.t1.CDS1;Parent=g19068.t1;
OY776280.1_Linnaemya_vulpina_genome_assembly,_chromosome:_5	AUGUSTUS	exon	23718042	23718226	.	-	.	ID=g19068.t1.exon1;Parent=g19068.t1;
OY776280.1_Linnaemya_vulpina_genome_assembly,_chromosome:_5	AUGUSTUS	intron	23718227	23718682	1	-	.	ID=g19068.t1.intron1;Parent=g19068.t1;
OY776280.1_Linnaemya_vulpina_genome_assembly,_chromosome:_5	AUGUSTUS	CDS	23718683	23718999	1	-	1	ID=g19068.t1.CDS2;Parent=g19068.t1;
OY776280.1_Linnaemya_vulpina_genome_assembly,_chromosome:_5	AUGUSTUS	exon	23718683	23718999	.	-	.	ID=g19068.t1.exon2;Parent=g19068.t1;
OY776280.1_Linnaemya_vulpina_genome_assembly,_chromosome:_5	AUGUSTUS	intron	23719000	23719073	1	-	.	ID=g19068.t1.intron2;Parent=g19068.t1;
OY776280.1_Linnaemya_vulpina_genome_assembly,_chromosome:_5	AUGUSTUS	CDS	23719074	23719333	1	-	0	ID=g19068.t1.CDS3;Parent=g19068.t1;
OY776280.1_Linnaemya_vulpina_genome_assembly,_chromosome:_5	AUGUSTUS	exon	23719074	23719333	.	-	.	ID=g19068.t1.exon3;Parent=g19068.t1;
OY776280.1_Linnaemya_vulpina_genome_assembly,_chromosome:_5	AUGUSTUS	start_codon	23719331	23719333	.	-	0	ID=g19068.t1.start1;Parent=g19068.t1;
OY776280.1_Linnaemya_vulpina_genome_assembly,_chromosome:_5	AUGUSTUS	gene	23728249	23730669	.	+	.	ID=g19069;
OY776280.1_Linnaemya_vulpina_genome_assembly,_chromosome:_5	AUGUSTUS	mRNA	23728249	23730669	1	+	.	ID=g19069.t1;Parent=g19069;
OY776280.1_Linnaemya_vulpina_genome_assembly,_chromosome:_5	AUGUSTUS	start_codon	23728249	23728251	.	+	0	ID=g19069.t1.start1;Parent=g19069.t1;
OY776280.1_Linnaemya_vulpina_genome_assembly,_chromosome:_5	AUGUSTUS	CDS	23728249	23729049	1	+	0	ID=g19069.t1.CDS1;Parent=g19069.t1;
OY776280.1_Linnaemya_vulpina_genome_assembly,_chromosome:_5	AUGUSTUS	exon	23728249	23729049	.	+	.	ID=g19069.t1.exon1;Parent=g19069.t1;
OY776280.1_Linnaemya_vulpina_genome_assembly,_chromosome:_5	AUGUSTUS	intron	23729050	23730096	1	+	.	ID=g19069.t1.intron1;Parent=g19069.t1;
OY776280.1_Linnaemya_vulpina_genome_assembly,_chromosome:_5	AUGUSTUS	CDS	23730097	23730669	1	+	0	ID=g19069.t1.CDS2;Parent=g19069.t1;
OY776280.1_Linnaemya_vulpina_genome_assembly,_chromosome:_5	AUGUSTUS	exon	23730097	23730669	.	+	.	ID=g19069.t1.exon2;Parent=g19069.t1;
OY776280.1_Linnaemya_vulpina_genome_assembly,_chromosome:_5	AUGUSTUS	stop_codon	23730667	23730669	.	+	0	ID=g19069.t1.stop1;Parent=g19069.t1;
OY776280.1_Linnaemya_vulpina_genome_assembly,_chromosome:_5	AUGUSTUS	gene	23736660	23738342	.	+	.	ID=g19070;
OY776280.1_Linnaemya_vulpina_genome_assembly,_chromosome:_5	AUGUSTUS	mRNA	23736660	23738342	1	+	.	ID=g19070.t1;Parent=g19070;
OY776280.1_Linnaemya_vulpina_genome_assembly,_chromosome:_5	AUGUSTUS	start_codon	23736660	23736662	.	+	0	ID=g19070.t1.start1;Parent=g19070.t1;
OY776280.1_Linnaemya_vulpina_genome_assembly,_chromosome:_5	AUGUSTUS	CDS	23736660	23736700	1	+	0	ID=g19070.t1.CDS1;Parent=g19070.t1;
OY776280.1_Linnaemya_vulpina_genome_assembly,_chromosome:_5	AUGUSTUS	exon	23736660	23736700	.	+	.	ID=g19070.t1.exon1;Parent=g19070.t1;
OY776280.1_Linnaemya_vulpina_genome_assembly,_chromosome:_5	AUGUSTUS	intron	23736701	23736775	1	+	.	ID=g19070.t1.intron1;Parent=g19070.t1;
OY776280.1_Linnaemya_vulpina_genome_assembly,_chromosome:_5	AUGUSTUS	CDS	23736776	23736912	1	+	1	ID=g19070.t1.CDS2;Parent=g19070.t1;
OY776280.1_Linnaemya_vulpina_genome_assembly,_chromosome:_5	AUGUSTUS	exon	23736776	23736912	.	+	.	ID=g19070.t1.exon2;Parent=g19070.t1;
OY776280.1_Linnaemya_vulpina_genome_assembly,_chromosome:_5	AUGUSTUS	intron	23736913	23736977	1	+	.	ID=g19070.t1.intron2;Parent=g19070.t1;
OY776280.1_Linnaemya_vulpina_genome_assembly,_chromosome:_5	AUGUSTUS	CDS	23736978	23737739	1	+	2	ID=g19070.t1.CDS3;Parent=g19070.t1;
OY776280.1_Linnaemya_vulpina_genome_assembly,_chromosome:_5	AUGUSTUS	exon	23736978	23737739	.	+	.	ID=g19070.t1.exon3;Parent=g19070.t1;
OY776280.1_Linnaemya_vulpina_genome_assembly,_chromosome:_5	AUGUSTUS	intron	23737740	23737788	1	+	.	ID=g19070.t1.intron3;Parent=g19070.t1;
OY776280.1_Linnaemya_vulpina_genome_assembly,_chromosome:_5	AUGUSTUS	CDS	23737789	23737936	1	+	2	ID=g19070.t1.CDS4;Parent=g19070.t1;
OY776280.1_Linnaemya_vulpina_genome_assembly,_chromosome:_5	AUGUSTUS	exon	23737789	23737936	.	+	.	ID=g19070.t1.exon4;Parent=g19070.t1;
OY776280.1_Linnaemya_vulpina_genome_assembly,_chromosome:_5	AUGUSTUS	intron	23737937	23737990	1	+	.	ID=g19070.t1.intron4;Parent=g19070.t1;
OY776280.1_Linnaemya_vulpina_genome_assembly,_chromosome:_5	AUGUSTUS	CDS	23737991	23738342	1	+	1	ID=g19070.t1.CDS5;Parent=g19070.t1;
OY776280.1_Linnaemya_vulpina_genome_assembly,_chromosome:_5	AUGUSTUS	exon	23737991	23738342	.	+	.	ID=g19070.t1.exon5;Parent=g19070.t1;
OY776280.1_Linnaemya_vulpina_genome_assembly,_chromosome:_5	AUGUSTUS	stop_codon	23738340	23738342	.	+	0	ID=g19070.t1.stop1;Parent=g19070.t1;
OY776280.1_Linnaemya_vulpina_genome_assembly,_chromosome:_5	AUGUSTUS	gene	23738513	23738909	.	-	.	ID=g19071;
OY776280.1_Linnaemya_vulpina_genome_assembly,_chromosome:_5	AUGUSTUS	mRNA	23738513	23738909	1	-	.	ID=g19071.t1;Parent=g19071;
OY776280.1_Linnaemya_vulpina_genome_assembly,_chromosome:_5	AUGUSTUS	stop_codon	23738513	23738515	.	-	0	ID=g19071.t1.stop1;Parent=g19071.t1;
OY776280.1_Linnaemya_vulpina_genome_assembly,_chromosome:_5	AUGUSTUS	CDS	23738513	23738635	1	-	0	ID=g19071.t1.CDS1;Parent=g19071.t1;
OY776280.1_Linnaemya_vulpina_genome_assembly,_chromosome:_5	AUGUSTUS	exon	23738513	23738635	.	-	.	ID=g19071.t1.exon1;Parent=g19071.t1;
OY776280.1_Linnaemya_vulpina_genome_assembly,_chromosome:_5	AUGUSTUS	intron	23738636	23738699	1	-	.	ID=g19071.t1.intron1;Parent=g19071.t1;
OY776280.1_Linnaemya_vulpina_genome_assembly,_chromosome:_5	AUGUSTUS	CDS	23738700	23738909	1	-	0	ID=g19071.t1.CDS2;Parent=g19071.t1;
OY776280.1_Linnaemya_vulpina_genome_assembly,_chromosome:_5	AUGUSTUS	exon	23738700	23738909	.	-	.	ID=g19071.t1.exon2;Parent=g19071.t1;
OY776280.1_Linnaemya_vulpina_genome_assembly,_chromosome:_5	AUGUSTUS	start_codon	23738907	23738909	.	-	0	ID=g19071.t1.start1;Parent=g19071.t1;
OY776280.1_Linnaemya_vulpina_genome_assembly,_chromosome:_5	AUGUSTUS	gene	23739372	23740475	.	+	.	ID=g19072;
OY776280.1_Linnaemya_vulpina_genome_assembly,_chromosome:_5	AUGUSTUS	mRNA	23739372	23740475	1	+	.	ID=g19072.t1;Parent=g19072;
OY776280.1_Linnaemya_vulpina_genome_assembly,_chromosome:_5	AUGUSTUS	start_codon	23739372	23739374	.	+	0	ID=g19072.t1.start1;Parent=g19072.t1;
OY776280.1_Linnaemya_vulpina_genome_assembly,_chromosome:_5	AUGUSTUS	CDS	23739372	23739395	1	+	0	ID=g19072.t1.CDS1;Parent=g19072.t1;
OY776280.1_Linnaemya_vulpina_genome_assembly,_chromosome:_5	AUGUSTUS	exon	23739372	23739395	.	+	.	ID=g19072.t1.exon1;Parent=g19072.t1;
OY776280.1_Linnaemya_vulpina_genome_assembly,_chromosome:_5	AUGUSTUS	intron	23739396	23739592	1	+	.	ID=g19072.t1.intron1;Parent=g19072.t1;
OY776280.1_Linnaemya_vulpina_genome_assembly,_chromosome:_5	AUGUSTUS	CDS	23739593	23739675	1	+	0	ID=g19072.t1.CDS2;Parent=g19072.t1;
OY776280.1_Linnaemya_vulpina_genome_assembly,_chromosome:_5	AUGUSTUS	exon	23739593	23739675	.	+	.	ID=g19072.t1.exon2;Parent=g19072.t1;
OY776280.1_Linnaemya_vulpina_genome_assembly,_chromosome:_5	AUGUSTUS	intron	23739676	23739733	1	+	.	ID=g19072.t1.intron2;Parent=g19072.t1;
OY776280.1_Linnaemya_vulpina_genome_assembly,_chromosome:_5	AUGUSTUS	CDS	23739734	23739968	1	+	1	ID=g19072.t1.CDS3;Parent=g19072.t1;
OY776280.1_Linnaemya_vulpina_genome_assembly,_chromosome:_5	AUGUSTUS	exon	23739734	23739968	.	+	.	ID=g19072.t1.exon3;Parent=g19072.t1;
OY776280.1_Linnaemya_vulpina_genome_assembly,_chromosome:_5	AUGUSTUS	intron	23739969	23740166	1	+	.	ID=g19072.t1.intron3;Parent=g19072.t1;
OY776280.1_Linnaemya_vulpina_genome_assembly,_chromosome:_5	AUGUSTUS	CDS	23740167	23740475	1	+	0	ID=g19072.t1.CDS4;Parent=g19072.t1;
OY776280.1_Linnaemya_vulpina_genome_assembly,_chromosome:_5	AUGUSTUS	exon	23740167	23740475	.	+	.	ID=g19072.t1.exon4;Parent=g19072.t1;
OY776280.1_Linnaemya_vulpina_genome_assembly,_chromosome:_5	AUGUSTUS	stop_codon	23740473	23740475	.	+	0	ID=g19072.t1.stop1;Parent=g19072.t1;
OY776280.1_Linnaemya_vulpina_genome_assembly,_chromosome:_5	AUGUSTUS	gene	23740835	23744196	.	-	.	ID=g19073;
OY776280.1_Linnaemya_vulpina_genome_assembly,_chromosome:_5	AUGUSTUS	mRNA	23740835	23744196	1	-	.	ID=g19073.t1;Parent=g19073;
OY776280.1_Linnaemya_vulpina_genome_assembly,_chromosome:_5	AUGUSTUS	stop_codon	23740835	23740837	.	-	0	ID=g19073.t1.stop1;Parent=g19073.t1;
OY776280.1_Linnaemya_vulpina_genome_assembly,_chromosome:_5	AUGUSTUS	CDS	23740835	23741026	1	-	0	ID=g19073.t1.CDS1;Parent=g19073.t1;
OY776280.1_Linnaemya_vulpina_genome_assembly,_chromosome:_5	AUGUSTUS	exon	23740835	23741026	.	-	.	ID=g19073.t1.exon1;Parent=g19073.t1;
OY776280.1_Linnaemya_vulpina_genome_assembly,_chromosome:_5	AUGUSTUS	intron	23741027	23741088	1	-	.	ID=g19073.t1.intron1;Parent=g19073.t1;
OY776280.1_Linnaemya_vulpina_genome_assembly,_chromosome:_5	AUGUSTUS	CDS	23741089	23741310	1	-	0	ID=g19073.t1.CDS2;Parent=g19073.t1;
OY776280.1_Linnaemya_vulpina_genome_assembly,_chromosome:_5	AUGUSTUS	exon	23741089	23741310	.	-	.	ID=g19073.t1.exon2;Parent=g19073.t1;
OY776280.1_Linnaemya_vulpina_genome_assembly,_chromosome:_5	AUGUSTUS	intron	23741311	23741368	1	-	.	ID=g19073.t1.intron2;Parent=g19073.t1;
OY776280.1_Linnaemya_vulpina_genome_assembly,_chromosome:_5	AUGUSTUS	CDS	23741369	23741642	1	-	1	ID=g19073.t1.CDS3;Parent=g19073.t1;
OY776280.1_Linnaemya_vulpina_genome_assembly,_chromosome:_5	AUGUSTUS	exon	23741369	23741642	.	-	.	ID=g19073.t1.exon3;Parent=g19073.t1;
OY776280.1_Linnaemya_vulpina_genome_assembly,_chromosome:_5	AUGUSTUS	intron	23741643	23741726	1	-	.	ID=g19073.t1.intron3;Parent=g19073.t1;
OY776280.1_Linnaemya_vulpina_genome_assembly,_chromosome:_5	AUGUSTUS	CDS	23741727	23743383	1	-	2	ID=g19073.t1.CDS4;Parent=g19073.t1;
OY776280.1_Linnaemya_vulpina_genome_assembly,_chromosome:_5	AUGUSTUS	exon	23741727	23743383	.	-	.	ID=g19073.t1.exon4;Parent=g19073.t1;
OY776280.1_Linnaemya_vulpina_genome_assembly,_chromosome:_5	AUGUSTUS	intron	23743384	23743445	1	-	.	ID=g19073.t1.intron4;Parent=g19073.t1;
OY776280.1_Linnaemya_vulpina_genome_assembly,_chromosome:_5	AUGUSTUS	CDS	23743446	23744196	1	-	0	ID=g19073.t1.CDS5;Parent=g19073.t1;
OY776280.1_Linnaemya_vulpina_genome_assembly,_chromosome:_5	AUGUSTUS	exon	23743446	23744196	.	-	.	ID=g19073.t1.exon5;Parent=g19073.t1;
OY776280.1_Linnaemya_vulpina_genome_assembly,_chromosome:_5	AUGUSTUS	start_codon	23744194	23744196	.	-	0	ID=g19073.t1.start1;Parent=g19073.t1;
OY776280.1_Linnaemya_vulpina_genome_assembly,_chromosome:_5	AUGUSTUS	gene	23747126	23752551	.	-	.	ID=g19074;
OY776280.1_Linnaemya_vulpina_genome_assembly,_chromosome:_5	AUGUSTUS	mRNA	23747126	23752551	1	-	.	ID=g19074.t1;Parent=g19074;
OY776280.1_Linnaemya_vulpina_genome_assembly,_chromosome:_5	AUGUSTUS	stop_codon	23747126	23747128	.	-	0	ID=g19074.t1.stop1;Parent=g19074.t1;
OY776280.1_Linnaemya_vulpina_genome_assembly,_chromosome:_5	AUGUSTUS	CDS	23747126	23747328	1	-	2	ID=g19074.t1.CDS1;Parent=g19074.t1;
OY776280.1_Linnaemya_vulpina_genome_assembly,_chromosome:_5	AUGUSTUS	exon	23747126	23747328	.	-	.	ID=g19074.t1.exon1;Parent=g19074.t1;
OY776280.1_Linnaemya_vulpina_genome_assembly,_chromosome:_5	AUGUSTUS	intron	23747329	23747442	1	-	.	ID=g19074.t1.intron1;Parent=g19074.t1;
OY776280.1_Linnaemya_vulpina_genome_assembly,_chromosome:_5	AUGUSTUS	CDS	23747443	23747794	1	-	0	ID=g19074.t1.CDS2;Parent=g19074.t1;
OY776280.1_Linnaemya_vulpina_genome_assembly,_chromosome:_5	AUGUSTUS	exon	23747443	23747794	.	-	.	ID=g19074.t1.exon2;Parent=g19074.t1;
OY776280.1_Linnaemya_vulpina_genome_assembly,_chromosome:_5	AUGUSTUS	intron	23747795	23747859	1	-	.	ID=g19074.t1.intron2;Parent=g19074.t1;
OY776280.1_Linnaemya_vulpina_genome_assembly,_chromosome:_5	AUGUSTUS	CDS	23747860	23749434	1	-	0	ID=g19074.t1.CDS3;Parent=g19074.t1;
OY776280.1_Linnaemya_vulpina_genome_assembly,_chromosome:_5	AUGUSTUS	exon	23747860	23749434	.	-	.	ID=g19074.t1.exon3;Parent=g19074.t1;
OY776280.1_Linnaemya_vulpina_genome_assembly,_chromosome:_5	AUGUSTUS	intron	23749435	23750682	1	-	.	ID=g19074.t1.intron3;Parent=g19074.t1;
OY776280.1_Linnaemya_vulpina_genome_assembly,_chromosome:_5	AUGUSTUS	CDS	23750683	23751424	1	-	1	ID=g19074.t1.CDS4;Parent=g19074.t1;
OY776280.1_Linnaemya_vulpina_genome_assembly,_chromosome:_5	AUGUSTUS	exon	23750683	23751424	.	-	.	ID=g19074.t1.exon4;Parent=g19074.t1;
OY776280.1_Linnaemya_vulpina_genome_assembly,_chromosome:_5	AUGUSTUS	intron	23751425	23751643	1	-	.	ID=g19074.t1.intron4;Parent=g19074.t1;
OY776280.1_Linnaemya_vulpina_genome_assembly,_chromosome:_5	AUGUSTUS	CDS	23751644	23751957	1	-	0	ID=g19074.t1.CDS5;Parent=g19074.t1;
OY776280.1_Linnaemya_vulpina_genome_assembly,_chromosome:_5	AUGUSTUS	exon	23751644	23751957	.	-	.	ID=g19074.t1.exon5;Parent=g19074.t1;
OY776280.1_Linnaemya_vulpina_genome_assembly,_chromosome:_5	AUGUSTUS	intron	23751958	23752491	1	-	.	ID=g19074.t1.intron5;Parent=g19074.t1;
OY776280.1_Linnaemya_vulpina_genome_assembly,_chromosome:_5	AUGUSTUS	CDS	23752492	23752551	1	-	0	ID=g19074.t1.CDS6;Parent=g19074.t1;
OY776280.1_Linnaemya_vulpina_genome_assembly,_chromosome:_5	AUGUSTUS	exon	23752492	23752551	.	-	.	ID=g19074.t1.exon6;Parent=g19074.t1;
OY776280.1_Linnaemya_vulpina_genome_assembly,_chromosome:_5	AUGUSTUS	start_codon	23752549	23752551	.	-	0	ID=g19074.t1.start1;Parent=g19074.t1;
OY776280.1_Linnaemya_vulpina_genome_assembly,_chromosome:_5	AUGUSTUS	gene	23755436	23757694	.	+	.	ID=g19075;
OY776280.1_Linnaemya_vulpina_genome_assembly,_chromosome:_5	AUGUSTUS	mRNA	23755436	23757694	1	+	.	ID=g19075.t1;Parent=g19075;
OY776280.1_Linnaemya_vulpina_genome_assembly,_chromosome:_5	AUGUSTUS	start_codon	23755436	23755438	.	+	0	ID=g19075.t1.start1;Parent=g19075.t1;
OY776280.1_Linnaemya_vulpina_genome_assembly,_chromosome:_5	AUGUSTUS	CDS	23755436	23755872	1	+	0	ID=g19075.t1.CDS1;Parent=g19075.t1;
OY776280.1_Linnaemya_vulpina_genome_assembly,_chromosome:_5	AUGUSTUS	exon	23755436	23755872	.	+	.	ID=g19075.t1.exon1;Parent=g19075.t1;
OY776280.1_Linnaemya_vulpina_genome_assembly,_chromosome:_5	AUGUSTUS	intron	23755873	23756884	1	+	.	ID=g19075.t1.intron1;Parent=g19075.t1;
OY776280.1_Linnaemya_vulpina_genome_assembly,_chromosome:_5	AUGUSTUS	CDS	23756885	23757170	1	+	1	ID=g19075.t1.CDS2;Parent=g19075.t1;
OY776280.1_Linnaemya_vulpina_genome_assembly,_chromosome:_5	AUGUSTUS	exon	23756885	23757170	.	+	.	ID=g19075.t1.exon2;Parent=g19075.t1;
OY776280.1_Linnaemya_vulpina_genome_assembly,_chromosome:_5	AUGUSTUS	intron	23757171	23757226	1	+	.	ID=g19075.t1.intron2;Parent=g19075.t1;
OY776280.1_Linnaemya_vulpina_genome_assembly,_chromosome:_5	AUGUSTUS	CDS	23757227	23757694	1	+	0	ID=g19075.t1.CDS3;Parent=g19075.t1;
OY776280.1_Linnaemya_vulpina_genome_assembly,_chromosome:_5	AUGUSTUS	exon	23757227	23757694	.	+	.	ID=g19075.t1.exon3;Parent=g19075.t1;
OY776280.1_Linnaemya_vulpina_genome_assembly,_chromosome:_5	AUGUSTUS	stop_codon	23757692	23757694	.	+	0	ID=g19075.t1.stop1;Parent=g19075.t1;
OY776280.1_Linnaemya_vulpina_genome_assembly,_chromosome:_5	AUGUSTUS	gene	23757807	23764871	.	-	.	ID=g19076;
OY776280.1_Linnaemya_vulpina_genome_assembly,_chromosome:_5	AUGUSTUS	mRNA	23757807	23764871	1	-	.	ID=g19076.t1;Parent=g19076;
OY776280.1_Linnaemya_vulpina_genome_assembly,_chromosome:_5	AUGUSTUS	stop_codon	23757807	23757809	.	-	0	ID=g19076.t1.stop1;Parent=g19076.t1;
OY776280.1_Linnaemya_vulpina_genome_assembly,_chromosome:_5	AUGUSTUS	CDS	23757807	23759483	1	-	0	ID=g19076.t1.CDS1;Parent=g19076.t1;
OY776280.1_Linnaemya_vulpina_genome_assembly,_chromosome:_5	AUGUSTUS	exon	23757807	23759483	.	-	.	ID=g19076.t1.exon1;Parent=g19076.t1;
OY776280.1_Linnaemya_vulpina_genome_assembly,_chromosome:_5	AUGUSTUS	intron	23759484	23759661	1	-	.	ID=g19076.t1.intron1;Parent=g19076.t1;
OY776280.1_Linnaemya_vulpina_genome_assembly,_chromosome:_5	AUGUSTUS	CDS	23759662	23761602	1	-	0	ID=g19076.t1.CDS2;Parent=g19076.t1;
OY776280.1_Linnaemya_vulpina_genome_assembly,_chromosome:_5	AUGUSTUS	exon	23759662	23761602	.	-	.	ID=g19076.t1.exon2;Parent=g19076.t1;
OY776280.1_Linnaemya_vulpina_genome_assembly,_chromosome:_5	AUGUSTUS	intron	23761603	23761663	1	-	.	ID=g19076.t1.intron2;Parent=g19076.t1;
OY776280.1_Linnaemya_vulpina_genome_assembly,_chromosome:_5	AUGUSTUS	CDS	23761664	23763920	1	-	1	ID=g19076.t1.CDS3;Parent=g19076.t1;
OY776280.1_Linnaemya_vulpina_genome_assembly,_chromosome:_5	AUGUSTUS	exon	23761664	23763920	.	-	.	ID=g19076.t1.exon3;Parent=g19076.t1;
OY776280.1_Linnaemya_vulpina_genome_assembly,_chromosome:_5	AUGUSTUS	intron	23763921	23764062	1	-	.	ID=g19076.t1.intron3;Parent=g19076.t1;
OY776280.1_Linnaemya_vulpina_genome_assembly,_chromosome:_5	AUGUSTUS	CDS	23764063	23764483	1	-	2	ID=g19076.t1.CDS4;Parent=g19076.t1;
OY776280.1_Linnaemya_vulpina_genome_assembly,_chromosome:_5	AUGUSTUS	exon	23764063	23764483	.	-	.	ID=g19076.t1.exon4;Parent=g19076.t1;
OY776280.1_Linnaemya_vulpina_genome_assembly,_chromosome:_5	AUGUSTUS	intron	23764484	23764537	1	-	.	ID=g19076.t1.intron4;Parent=g19076.t1;
OY776280.1_Linnaemya_vulpina_genome_assembly,_chromosome:_5	AUGUSTUS	CDS	23764538	23764871	1	-	0	ID=g19076.t1.CDS5;Parent=g19076.t1;
OY776280.1_Linnaemya_vulpina_genome_assembly,_chromosome:_5	AUGUSTUS	exon	23764538	23764871	.	-	.	ID=g19076.t1.exon5;Parent=g19076.t1;
OY776280.1_Linnaemya_vulpina_genome_assembly,_chromosome:_5	AUGUSTUS	start_codon	23764869	23764871	.	-	0	ID=g19076.t1.start1;Parent=g19076.t1;
OY776280.1_Linnaemya_vulpina_genome_assembly,_chromosome:_5	AUGUSTUS	gene	23770213	23775878	.	-	.	ID=g19077;
OY776280.1_Linnaemya_vulpina_genome_assembly,_chromosome:_5	AUGUSTUS	mRNA	23770213	23775878	1	-	.	ID=g19077.t1;Parent=g19077;
OY776280.1_Linnaemya_vulpina_genome_assembly,_chromosome:_5	AUGUSTUS	stop_codon	23770213	23770215	.	-	0	ID=g19077.t1.stop1;Parent=g19077.t1;
OY776280.1_Linnaemya_vulpina_genome_assembly,_chromosome:_5	AUGUSTUS	CDS	23770213	23771145	1	-	0	ID=g19077.t1.CDS1;Parent=g19077.t1;
OY776280.1_Linnaemya_vulpina_genome_assembly,_chromosome:_5	AUGUSTUS	exon	23770213	23771145	.	-	.	ID=g19077.t1.exon1;Parent=g19077.t1;
OY776280.1_Linnaemya_vulpina_genome_assembly,_chromosome:_5	AUGUSTUS	intron	23771146	23771210	1	-	.	ID=g19077.t1.intron1;Parent=g19077.t1;
OY776280.1_Linnaemya_vulpina_genome_assembly,_chromosome:_5	AUGUSTUS	CDS	23771211	23771427	1	-	1	ID=g19077.t1.CDS2;Parent=g19077.t1;
OY776280.1_Linnaemya_vulpina_genome_assembly,_chromosome:_5	AUGUSTUS	exon	23771211	23771427	.	-	.	ID=g19077.t1.exon2;Parent=g19077.t1;
OY776280.1_Linnaemya_vulpina_genome_assembly,_chromosome:_5	AUGUSTUS	intron	23771428	23774604	1	-	.	ID=g19077.t1.intron2;Parent=g19077.t1;
OY776280.1_Linnaemya_vulpina_genome_assembly,_chromosome:_5	AUGUSTUS	CDS	23774605	23775878	1	-	0	ID=g19077.t1.CDS3;Parent=g19077.t1;
OY776280.1_Linnaemya_vulpina_genome_assembly,_chromosome:_5	AUGUSTUS	exon	23774605	23775878	.	-	.	ID=g19077.t1.exon3;Parent=g19077.t1;
OY776280.1_Linnaemya_vulpina_genome_assembly,_chromosome:_5	AUGUSTUS	start_codon	23775876	23775878	.	-	0	ID=g19077.t1.start1;Parent=g19077.t1;
OY776280.1_Linnaemya_vulpina_genome_assembly,_chromosome:_5	AUGUSTUS	gene	23807194	23814266	.	-	.	ID=g19078;
OY776280.1_Linnaemya_vulpina_genome_assembly,_chromosome:_5	AUGUSTUS	mRNA	23807194	23814266	.	-	.	ID=g19078.t1;Parent=g19078;
OY776280.1_Linnaemya_vulpina_genome_assembly,_chromosome:_5	AUGUSTUS	stop_codon	23807194	23807196	.	-	0	ID=g19078.t1.stop1;Parent=g19078.t1;
OY776280.1_Linnaemya_vulpina_genome_assembly,_chromosome:_5	AUGUSTUS	CDS	23807194	23807393	1	-	2	ID=g19078.t1.CDS1;Parent=g19078.t1;
OY776280.1_Linnaemya_vulpina_genome_assembly,_chromosome:_5	AUGUSTUS	exon	23807194	23807393	.	-	.	ID=g19078.t1.exon1;Parent=g19078.t1;
OY776280.1_Linnaemya_vulpina_genome_assembly,_chromosome:_5	AUGUSTUS	intron	23807394	23809556	.	-	.	ID=g19078.t1.intron1;Parent=g19078.t1;
OY776280.1_Linnaemya_vulpina_genome_assembly,_chromosome:_5	AUGUSTUS	CDS	23809557	23811064	0.06	-	1	ID=g19078.t1.CDS2;Parent=g19078.t1;
OY776280.1_Linnaemya_vulpina_genome_assembly,_chromosome:_5	AUGUSTUS	exon	23809557	23811064	.	-	.	ID=g19078.t1.exon2;Parent=g19078.t1;
OY776280.1_Linnaemya_vulpina_genome_assembly,_chromosome:_5	AUGUSTUS	intron	23811065	23814189	0.06	-	.	ID=g19078.t1.intron2;Parent=g19078.t1;
OY776280.1_Linnaemya_vulpina_genome_assembly,_chromosome:_5	AUGUSTUS	CDS	23814190	23814266	0.82	-	0	ID=g19078.t1.CDS3;Parent=g19078.t1;
OY776280.1_Linnaemya_vulpina_genome_assembly,_chromosome:_5	AUGUSTUS	exon	23814190	23814266	.	-	.	ID=g19078.t1.exon3;Parent=g19078.t1;
OY776280.1_Linnaemya_vulpina_genome_assembly,_chromosome:_5	AUGUSTUS	start_codon	23814264	23814266	.	-	0	ID=g19078.t1.start1;Parent=g19078.t1;
OY776280.1_Linnaemya_vulpina_genome_assembly,_chromosome:_5	AUGUSTUS	gene	24043820	24045277	.	+	.	ID=g19079;
OY776280.1_Linnaemya_vulpina_genome_assembly,_chromosome:_5	AUGUSTUS	mRNA	24043820	24045277	1	+	.	ID=g19079.t1;Parent=g19079;
OY776280.1_Linnaemya_vulpina_genome_assembly,_chromosome:_5	AUGUSTUS	start_codon	24043820	24043822	.	+	0	ID=g19079.t1.start1;Parent=g19079.t1;
OY776280.1_Linnaemya_vulpina_genome_assembly,_chromosome:_5	AUGUSTUS	CDS	24043820	24045277	1	+	0	ID=g19079.t1.CDS1;Parent=g19079.t1;
OY776280.1_Linnaemya_vulpina_genome_assembly,_chromosome:_5	AUGUSTUS	exon	24043820	24045277	.	+	.	ID=g19079.t1.exon1;Parent=g19079.t1;
OY776280.1_Linnaemya_vulpina_genome_assembly,_chromosome:_5	AUGUSTUS	stop_codon	24045275	24045277	.	+	0	ID=g19079.t1.stop1;Parent=g19079.t1;
OY776280.1_Linnaemya_vulpina_genome_assembly,_chromosome:_5	AUGUSTUS	gene	24054735	24098428	.	+	.	ID=g19080;
OY776280.1_Linnaemya_vulpina_genome_assembly,_chromosome:_5	AUGUSTUS	mRNA	24054735	24098428	0.57	+	.	ID=g19080.t1;Parent=g19080;
OY776280.1_Linnaemya_vulpina_genome_assembly,_chromosome:_5	AUGUSTUS	start_codon	24054735	24054737	.	+	0	ID=g19080.t1.start1;Parent=g19080.t1;
OY776280.1_Linnaemya_vulpina_genome_assembly,_chromosome:_5	AUGUSTUS	CDS	24054735	24054783	0.69	+	0	ID=g19080.t1.CDS1;Parent=g19080.t1;
OY776280.1_Linnaemya_vulpina_genome_assembly,_chromosome:_5	AUGUSTUS	exon	24054735	24054783	.	+	.	ID=g19080.t1.exon1;Parent=g19080.t1;
OY776280.1_Linnaemya_vulpina_genome_assembly,_chromosome:_5	AUGUSTUS	intron	24054784	24056719	0.69	+	.	ID=g19080.t1.intron1;Parent=g19080.t1;
OY776280.1_Linnaemya_vulpina_genome_assembly,_chromosome:_5	AUGUSTUS	CDS	24056720	24056805	1	+	2	ID=g19080.t1.CDS2;Parent=g19080.t1;
OY776280.1_Linnaemya_vulpina_genome_assembly,_chromosome:_5	AUGUSTUS	exon	24056720	24056805	.	+	.	ID=g19080.t1.exon2;Parent=g19080.t1;
OY776280.1_Linnaemya_vulpina_genome_assembly,_chromosome:_5	AUGUSTUS	intron	24056806	24064111	1	+	.	ID=g19080.t1.intron2;Parent=g19080.t1;
OY776280.1_Linnaemya_vulpina_genome_assembly,_chromosome:_5	AUGUSTUS	CDS	24064112	24064286	1	+	0	ID=g19080.t1.CDS3;Parent=g19080.t1;
OY776280.1_Linnaemya_vulpina_genome_assembly,_chromosome:_5	AUGUSTUS	exon	24064112	24064286	.	+	.	ID=g19080.t1.exon3;Parent=g19080.t1;
OY776280.1_Linnaemya_vulpina_genome_assembly,_chromosome:_5	AUGUSTUS	intron	24064287	24067618	1	+	.	ID=g19080.t1.intron3;Parent=g19080.t1;
OY776280.1_Linnaemya_vulpina_genome_assembly,_chromosome:_5	AUGUSTUS	CDS	24067619	24067773	1	+	2	ID=g19080.t1.CDS4;Parent=g19080.t1;
OY776280.1_Linnaemya_vulpina_genome_assembly,_chromosome:_5	AUGUSTUS	exon	24067619	24067773	.	+	.	ID=g19080.t1.exon4;Parent=g19080.t1;
OY776280.1_Linnaemya_vulpina_genome_assembly,_chromosome:_5	AUGUSTUS	intron	24067774	24068074	1	+	.	ID=g19080.t1.intron4;Parent=g19080.t1;
OY776280.1_Linnaemya_vulpina_genome_assembly,_chromosome:_5	AUGUSTUS	CDS	24068075	24068172	1	+	0	ID=g19080.t1.CDS5;Parent=g19080.t1;
OY776280.1_Linnaemya_vulpina_genome_assembly,_chromosome:_5	AUGUSTUS	exon	24068075	24068172	.	+	.	ID=g19080.t1.exon5;Parent=g19080.t1;
OY776280.1_Linnaemya_vulpina_genome_assembly,_chromosome:_5	AUGUSTUS	intron	24068173	24072309	1	+	.	ID=g19080.t1.intron5;Parent=g19080.t1;
OY776280.1_Linnaemya_vulpina_genome_assembly,_chromosome:_5	AUGUSTUS	CDS	24072310	24072452	1	+	1	ID=g19080.t1.CDS6;Parent=g19080.t1;
OY776280.1_Linnaemya_vulpina_genome_assembly,_chromosome:_5	AUGUSTUS	exon	24072310	24072452	.	+	.	ID=g19080.t1.exon6;Parent=g19080.t1;
OY776280.1_Linnaemya_vulpina_genome_assembly,_chromosome:_5	AUGUSTUS	intron	24072453	24074415	1	+	.	ID=g19080.t1.intron6;Parent=g19080.t1;
OY776280.1_Linnaemya_vulpina_genome_assembly,_chromosome:_5	AUGUSTUS	CDS	24074416	24074525	1	+	2	ID=g19080.t1.CDS7;Parent=g19080.t1;
OY776280.1_Linnaemya_vulpina_genome_assembly,_chromosome:_5	AUGUSTUS	exon	24074416	24074525	.	+	.	ID=g19080.t1.exon7;Parent=g19080.t1;
OY776280.1_Linnaemya_vulpina_genome_assembly,_chromosome:_5	AUGUSTUS	intron	24074526	24075173	1	+	.	ID=g19080.t1.intron7;Parent=g19080.t1;
OY776280.1_Linnaemya_vulpina_genome_assembly,_chromosome:_5	AUGUSTUS	CDS	24075174	24075305	1	+	0	ID=g19080.t1.CDS8;Parent=g19080.t1;
OY776280.1_Linnaemya_vulpina_genome_assembly,_chromosome:_5	AUGUSTUS	exon	24075174	24075305	.	+	.	ID=g19080.t1.exon8;Parent=g19080.t1;
OY776280.1_Linnaemya_vulpina_genome_assembly,_chromosome:_5	AUGUSTUS	intron	24075306	24097765	0.87	+	.	ID=g19080.t1.intron8;Parent=g19080.t1;
OY776280.1_Linnaemya_vulpina_genome_assembly,_chromosome:_5	AUGUSTUS	CDS	24097766	24098428	1	+	0	ID=g19080.t1.CDS9;Parent=g19080.t1;
OY776280.1_Linnaemya_vulpina_genome_assembly,_chromosome:_5	AUGUSTUS	exon	24097766	24098428	.	+	.	ID=g19080.t1.exon9;Parent=g19080.t1;
OY776280.1_Linnaemya_vulpina_genome_assembly,_chromosome:_5	AUGUSTUS	stop_codon	24098426	24098428	.	+	0	ID=g19080.t1.stop1;Parent=g19080.t1;
OY776280.1_Linnaemya_vulpina_genome_assembly,_chromosome:_5	AUGUSTUS	gene	24104669	24107375	.	+	.	ID=g19081;
OY776280.1_Linnaemya_vulpina_genome_assembly,_chromosome:_5	AUGUSTUS	mRNA	24104669	24107375	1	+	.	ID=g19081.t1;Parent=g19081;
OY776280.1_Linnaemya_vulpina_genome_assembly,_chromosome:_5	AUGUSTUS	start_codon	24104669	24104671	.	+	0	ID=g19081.t1.start1;Parent=g19081.t1;
OY776280.1_Linnaemya_vulpina_genome_assembly,_chromosome:_5	AUGUSTUS	CDS	24104669	24104724	1	+	0	ID=g19081.t1.CDS1;Parent=g19081.t1;
OY776280.1_Linnaemya_vulpina_genome_assembly,_chromosome:_5	AUGUSTUS	exon	24104669	24104724	.	+	.	ID=g19081.t1.exon1;Parent=g19081.t1;
OY776280.1_Linnaemya_vulpina_genome_assembly,_chromosome:_5	AUGUSTUS	intron	24104725	24104889	1	+	.	ID=g19081.t1.intron1;Parent=g19081.t1;
OY776280.1_Linnaemya_vulpina_genome_assembly,_chromosome:_5	AUGUSTUS	CDS	24104890	24105132	1	+	1	ID=g19081.t1.CDS2;Parent=g19081.t1;
OY776280.1_Linnaemya_vulpina_genome_assembly,_chromosome:_5	AUGUSTUS	exon	24104890	24105132	.	+	.	ID=g19081.t1.exon2;Parent=g19081.t1;
OY776280.1_Linnaemya_vulpina_genome_assembly,_chromosome:_5	AUGUSTUS	intron	24105133	24106660	1	+	.	ID=g19081.t1.intron2;Parent=g19081.t1;
OY776280.1_Linnaemya_vulpina_genome_assembly,_chromosome:_5	AUGUSTUS	CDS	24106661	24107375	1	+	1	ID=g19081.t1.CDS3;Parent=g19081.t1;
OY776280.1_Linnaemya_vulpina_genome_assembly,_chromosome:_5	AUGUSTUS	exon	24106661	24107375	.	+	.	ID=g19081.t1.exon3;Parent=g19081.t1;
OY776280.1_Linnaemya_vulpina_genome_assembly,_chromosome:_5	AUGUSTUS	stop_codon	24107373	24107375	.	+	0	ID=g19081.t1.stop1;Parent=g19081.t1;
OY776280.1_Linnaemya_vulpina_genome_assembly,_chromosome:_5	AUGUSTUS	gene	24129925	24132115	.	-	.	ID=g19082;
OY776280.1_Linnaemya_vulpina_genome_assembly,_chromosome:_5	AUGUSTUS	mRNA	24129925	24132115	1	-	.	ID=g19082.t1;Parent=g19082;
OY776280.1_Linnaemya_vulpina_genome_assembly,_chromosome:_5	AUGUSTUS	stop_codon	24129925	24129927	.	-	0	ID=g19082.t1.stop1;Parent=g19082.t1;
OY776280.1_Linnaemya_vulpina_genome_assembly,_chromosome:_5	AUGUSTUS	CDS	24129925	24130079	1	-	2	ID=g19082.t1.CDS1;Parent=g19082.t1;
OY776280.1_Linnaemya_vulpina_genome_assembly,_chromosome:_5	AUGUSTUS	exon	24129925	24130079	.	-	.	ID=g19082.t1.exon1;Parent=g19082.t1;
OY776280.1_Linnaemya_vulpina_genome_assembly,_chromosome:_5	AUGUSTUS	intron	24130080	24131664	1	-	.	ID=g19082.t1.intron1;Parent=g19082.t1;
OY776280.1_Linnaemya_vulpina_genome_assembly,_chromosome:_5	AUGUSTUS	CDS	24131665	24132115	1	-	0	ID=g19082.t1.CDS2;Parent=g19082.t1;
OY776280.1_Linnaemya_vulpina_genome_assembly,_chromosome:_5	AUGUSTUS	exon	24131665	24132115	.	-	.	ID=g19082.t1.exon2;Parent=g19082.t1;
OY776280.1_Linnaemya_vulpina_genome_assembly,_chromosome:_5	AUGUSTUS	start_codon	24132113	24132115	.	-	0	ID=g19082.t1.start1;Parent=g19082.t1;
OY776280.1_Linnaemya_vulpina_genome_assembly,_chromosome:_5	AUGUSTUS	gene	24161917	24164319	.	-	.	ID=g19083;
OY776280.1_Linnaemya_vulpina_genome_assembly,_chromosome:_5	AUGUSTUS	mRNA	24161917	24164319	1	-	.	ID=g19083.t1;Parent=g19083;
OY776280.1_Linnaemya_vulpina_genome_assembly,_chromosome:_5	AUGUSTUS	stop_codon	24161917	24161919	.	-	0	ID=g19083.t1.stop1;Parent=g19083.t1;
OY776280.1_Linnaemya_vulpina_genome_assembly,_chromosome:_5	AUGUSTUS	CDS	24161917	24162134	1	-	2	ID=g19083.t1.CDS1;Parent=g19083.t1;
OY776280.1_Linnaemya_vulpina_genome_assembly,_chromosome:_5	AUGUSTUS	exon	24161917	24162134	.	-	.	ID=g19083.t1.exon1;Parent=g19083.t1;
OY776280.1_Linnaemya_vulpina_genome_assembly,_chromosome:_5	AUGUSTUS	intron	24162135	24162291	1	-	.	ID=g19083.t1.intron1;Parent=g19083.t1;
OY776280.1_Linnaemya_vulpina_genome_assembly,_chromosome:_5	AUGUSTUS	CDS	24162292	24162461	1	-	1	ID=g19083.t1.CDS2;Parent=g19083.t1;
OY776280.1_Linnaemya_vulpina_genome_assembly,_chromosome:_5	AUGUSTUS	exon	24162292	24162461	.	-	.	ID=g19083.t1.exon2;Parent=g19083.t1;
OY776280.1_Linnaemya_vulpina_genome_assembly,_chromosome:_5	AUGUSTUS	intron	24162462	24164062	1	-	.	ID=g19083.t1.intron2;Parent=g19083.t1;
OY776280.1_Linnaemya_vulpina_genome_assembly,_chromosome:_5	AUGUSTUS	CDS	24164063	24164319	1	-	0	ID=g19083.t1.CDS3;Parent=g19083.t1;
OY776280.1_Linnaemya_vulpina_genome_assembly,_chromosome:_5	AUGUSTUS	exon	24164063	24164319	.	-	.	ID=g19083.t1.exon3;Parent=g19083.t1;
OY776280.1_Linnaemya_vulpina_genome_assembly,_chromosome:_5	AUGUSTUS	start_codon	24164317	24164319	.	-	0	ID=g19083.t1.start1;Parent=g19083.t1;
OY776280.1_Linnaemya_vulpina_genome_assembly,_chromosome:_5	AUGUSTUS	gene	24210212	24213504	.	-	.	ID=g19084;
OY776280.1_Linnaemya_vulpina_genome_assembly,_chromosome:_5	AUGUSTUS	mRNA	24210212	24213504	1	-	.	ID=g19084.t1;Parent=g19084;
OY776280.1_Linnaemya_vulpina_genome_assembly,_chromosome:_5	AUGUSTUS	stop_codon	24210212	24210214	.	-	0	ID=g19084.t1.stop1;Parent=g19084.t1;
OY776280.1_Linnaemya_vulpina_genome_assembly,_chromosome:_5	AUGUSTUS	CDS	24210212	24210294	1	-	2	ID=g19084.t1.CDS1;Parent=g19084.t1;
OY776280.1_Linnaemya_vulpina_genome_assembly,_chromosome:_5	AUGUSTUS	exon	24210212	24210294	.	-	.	ID=g19084.t1.exon1;Parent=g19084.t1;
OY776280.1_Linnaemya_vulpina_genome_assembly,_chromosome:_5	AUGUSTUS	intron	24210295	24210363	1	-	.	ID=g19084.t1.intron1;Parent=g19084.t1;
OY776280.1_Linnaemya_vulpina_genome_assembly,_chromosome:_5	AUGUSTUS	CDS	24210364	24210536	1	-	1	ID=g19084.t1.CDS2;Parent=g19084.t1;
OY776280.1_Linnaemya_vulpina_genome_assembly,_chromosome:_5	AUGUSTUS	exon	24210364	24210536	.	-	.	ID=g19084.t1.exon2;Parent=g19084.t1;
OY776280.1_Linnaemya_vulpina_genome_assembly,_chromosome:_5	AUGUSTUS	intron	24210537	24210602	1	-	.	ID=g19084.t1.intron2;Parent=g19084.t1;
OY776280.1_Linnaemya_vulpina_genome_assembly,_chromosome:_5	AUGUSTUS	CDS	24210603	24210943	1	-	0	ID=g19084.t1.CDS3;Parent=g19084.t1;
OY776280.1_Linnaemya_vulpina_genome_assembly,_chromosome:_5	AUGUSTUS	exon	24210603	24210943	.	-	.	ID=g19084.t1.exon3;Parent=g19084.t1;
OY776280.1_Linnaemya_vulpina_genome_assembly,_chromosome:_5	AUGUSTUS	intron	24210944	24213405	1	-	.	ID=g19084.t1.intron3;Parent=g19084.t1;
OY776280.1_Linnaemya_vulpina_genome_assembly,_chromosome:_5	AUGUSTUS	CDS	24213406	24213504	1	-	0	ID=g19084.t1.CDS4;Parent=g19084.t1;
OY776280.1_Linnaemya_vulpina_genome_assembly,_chromosome:_5	AUGUSTUS	exon	24213406	24213504	.	-	.	ID=g19084.t1.exon4;Parent=g19084.t1;
OY776280.1_Linnaemya_vulpina_genome_assembly,_chromosome:_5	AUGUSTUS	start_codon	24213502	24213504	.	-	0	ID=g19084.t1.start1;Parent=g19084.t1;
OY776280.1_Linnaemya_vulpina_genome_assembly,_chromosome:_5	AUGUSTUS	gene	24216103	24218745	.	+	.	ID=g19085;
OY776280.1_Linnaemya_vulpina_genome_assembly,_chromosome:_5	AUGUSTUS	mRNA	24216103	24218745	1	+	.	ID=g19085.t1;Parent=g19085;
OY776280.1_Linnaemya_vulpina_genome_assembly,_chromosome:_5	AUGUSTUS	start_codon	24216103	24216105	.	+	0	ID=g19085.t1.start1;Parent=g19085.t1;
OY776280.1_Linnaemya_vulpina_genome_assembly,_chromosome:_5	AUGUSTUS	CDS	24216103	24216812	1	+	0	ID=g19085.t1.CDS1;Parent=g19085.t1;
OY776280.1_Linnaemya_vulpina_genome_assembly,_chromosome:_5	AUGUSTUS	exon	24216103	24216812	.	+	.	ID=g19085.t1.exon1;Parent=g19085.t1;
OY776280.1_Linnaemya_vulpina_genome_assembly,_chromosome:_5	AUGUSTUS	intron	24216813	24218337	1	+	.	ID=g19085.t1.intron1;Parent=g19085.t1;
OY776280.1_Linnaemya_vulpina_genome_assembly,_chromosome:_5	AUGUSTUS	CDS	24218338	24218504	1	+	1	ID=g19085.t1.CDS2;Parent=g19085.t1;
OY776280.1_Linnaemya_vulpina_genome_assembly,_chromosome:_5	AUGUSTUS	exon	24218338	24218504	.	+	.	ID=g19085.t1.exon2;Parent=g19085.t1;
OY776280.1_Linnaemya_vulpina_genome_assembly,_chromosome:_5	AUGUSTUS	intron	24218505	24218680	1	+	.	ID=g19085.t1.intron2;Parent=g19085.t1;
OY776280.1_Linnaemya_vulpina_genome_assembly,_chromosome:_5	AUGUSTUS	CDS	24218681	24218745	1	+	2	ID=g19085.t1.CDS3;Parent=g19085.t1;
OY776280.1_Linnaemya_vulpina_genome_assembly,_chromosome:_5	AUGUSTUS	exon	24218681	24218745	.	+	.	ID=g19085.t1.exon3;Parent=g19085.t1;
OY776280.1_Linnaemya_vulpina_genome_assembly,_chromosome:_5	AUGUSTUS	stop_codon	24218743	24218745	.	+	0	ID=g19085.t1.stop1;Parent=g19085.t1;
OY776280.1_Linnaemya_vulpina_genome_assembly,_chromosome:_5	AUGUSTUS	gene	24240240	24241103	.	+	.	ID=g19086;
OY776280.1_Linnaemya_vulpina_genome_assembly,_chromosome:_5	AUGUSTUS	mRNA	24240240	24241103	0.91	+	.	ID=g19086.t1;Parent=g19086;
OY776280.1_Linnaemya_vulpina_genome_assembly,_chromosome:_5	AUGUSTUS	start_codon	24240240	24240242	.	+	0	ID=g19086.t1.start1;Parent=g19086.t1;
OY776280.1_Linnaemya_vulpina_genome_assembly,_chromosome:_5	AUGUSTUS	CDS	24240240	24241103	0.91	+	0	ID=g19086.t1.CDS1;Parent=g19086.t1;
OY776280.1_Linnaemya_vulpina_genome_assembly,_chromosome:_5	AUGUSTUS	exon	24240240	24241103	.	+	.	ID=g19086.t1.exon1;Parent=g19086.t1;
OY776280.1_Linnaemya_vulpina_genome_assembly,_chromosome:_5	AUGUSTUS	stop_codon	24241101	24241103	.	+	0	ID=g19086.t1.stop1;Parent=g19086.t1;
OY776280.1_Linnaemya_vulpina_genome_assembly,_chromosome:_5	AUGUSTUS	gene	24296758	24302806	.	+	.	ID=g19087;
OY776280.1_Linnaemya_vulpina_genome_assembly,_chromosome:_5	AUGUSTUS	mRNA	24296758	24302806	1	+	.	ID=g19087.t1;Parent=g19087;
OY776280.1_Linnaemya_vulpina_genome_assembly,_chromosome:_5	AUGUSTUS	start_codon	24296758	24296760	.	+	0	ID=g19087.t1.start1;Parent=g19087.t1;
OY776280.1_Linnaemya_vulpina_genome_assembly,_chromosome:_5	AUGUSTUS	CDS	24296758	24296934	1	+	0	ID=g19087.t1.CDS1;Parent=g19087.t1;
OY776280.1_Linnaemya_vulpina_genome_assembly,_chromosome:_5	AUGUSTUS	exon	24296758	24296934	.	+	.	ID=g19087.t1.exon1;Parent=g19087.t1;
OY776280.1_Linnaemya_vulpina_genome_assembly,_chromosome:_5	AUGUSTUS	intron	24296935	24302671	1	+	.	ID=g19087.t1.intron1;Parent=g19087.t1;
OY776280.1_Linnaemya_vulpina_genome_assembly,_chromosome:_5	AUGUSTUS	CDS	24302672	24302806	1	+	0	ID=g19087.t1.CDS2;Parent=g19087.t1;
OY776280.1_Linnaemya_vulpina_genome_assembly,_chromosome:_5	AUGUSTUS	exon	24302672	24302806	.	+	.	ID=g19087.t1.exon2;Parent=g19087.t1;
OY776280.1_Linnaemya_vulpina_genome_assembly,_chromosome:_5	AUGUSTUS	stop_codon	24302804	24302806	.	+	0	ID=g19087.t1.stop1;Parent=g19087.t1;
OY776280.1_Linnaemya_vulpina_genome_assembly,_chromosome:_5	AUGUSTUS	gene	24330502	24349992	.	+	.	ID=g19088;
OY776280.1_Linnaemya_vulpina_genome_assembly,_chromosome:_5	AUGUSTUS	mRNA	24330502	24349992	0.68	+	.	ID=g19088.t1;Parent=g19088;
OY776280.1_Linnaemya_vulpina_genome_assembly,_chromosome:_5	AUGUSTUS	start_codon	24330502	24330504	.	+	0	ID=g19088.t1.start1;Parent=g19088.t1;
OY776280.1_Linnaemya_vulpina_genome_assembly,_chromosome:_5	AUGUSTUS	CDS	24330502	24330596	0.68	+	0	ID=g19088.t1.CDS1;Parent=g19088.t1;
OY776280.1_Linnaemya_vulpina_genome_assembly,_chromosome:_5	AUGUSTUS	exon	24330502	24330596	.	+	.	ID=g19088.t1.exon1;Parent=g19088.t1;
OY776280.1_Linnaemya_vulpina_genome_assembly,_chromosome:_5	AUGUSTUS	intron	24330597	24330700	0.92	+	.	ID=g19088.t1.intron1;Parent=g19088.t1;
OY776280.1_Linnaemya_vulpina_genome_assembly,_chromosome:_5	AUGUSTUS	CDS	24330701	24330941	1	+	1	ID=g19088.t1.CDS2;Parent=g19088.t1;
OY776280.1_Linnaemya_vulpina_genome_assembly,_chromosome:_5	AUGUSTUS	exon	24330701	24330941	.	+	.	ID=g19088.t1.exon2;Parent=g19088.t1;
OY776280.1_Linnaemya_vulpina_genome_assembly,_chromosome:_5	AUGUSTUS	intron	24330942	24331017	1	+	.	ID=g19088.t1.intron2;Parent=g19088.t1;
OY776280.1_Linnaemya_vulpina_genome_assembly,_chromosome:_5	AUGUSTUS	CDS	24331018	24331197	1	+	0	ID=g19088.t1.CDS3;Parent=g19088.t1;
OY776280.1_Linnaemya_vulpina_genome_assembly,_chromosome:_5	AUGUSTUS	exon	24331018	24331197	.	+	.	ID=g19088.t1.exon3;Parent=g19088.t1;
OY776280.1_Linnaemya_vulpina_genome_assembly,_chromosome:_5	AUGUSTUS	intron	24331198	24335946	1	+	.	ID=g19088.t1.intron3;Parent=g19088.t1;
OY776280.1_Linnaemya_vulpina_genome_assembly,_chromosome:_5	AUGUSTUS	CDS	24335947	24336083	1	+	0	ID=g19088.t1.CDS4;Parent=g19088.t1;
OY776280.1_Linnaemya_vulpina_genome_assembly,_chromosome:_5	AUGUSTUS	exon	24335947	24336083	.	+	.	ID=g19088.t1.exon4;Parent=g19088.t1;
OY776280.1_Linnaemya_vulpina_genome_assembly,_chromosome:_5	AUGUSTUS	intron	24336084	24339889	1	+	.	ID=g19088.t1.intron4;Parent=g19088.t1;
OY776280.1_Linnaemya_vulpina_genome_assembly,_chromosome:_5	AUGUSTUS	CDS	24339890	24340088	1	+	1	ID=g19088.t1.CDS5;Parent=g19088.t1;
OY776280.1_Linnaemya_vulpina_genome_assembly,_chromosome:_5	AUGUSTUS	exon	24339890	24340088	.	+	.	ID=g19088.t1.exon5;Parent=g19088.t1;
OY776280.1_Linnaemya_vulpina_genome_assembly,_chromosome:_5	AUGUSTUS	intron	24340089	24349557	1	+	.	ID=g19088.t1.intron5;Parent=g19088.t1;
OY776280.1_Linnaemya_vulpina_genome_assembly,_chromosome:_5	AUGUSTUS	CDS	24349558	24349992	1	+	0	ID=g19088.t1.CDS6;Parent=g19088.t1;
OY776280.1_Linnaemya_vulpina_genome_assembly,_chromosome:_5	AUGUSTUS	exon	24349558	24349992	.	+	.	ID=g19088.t1.exon6;Parent=g19088.t1;
OY776280.1_Linnaemya_vulpina_genome_assembly,_chromosome:_5	AUGUSTUS	stop_codon	24349990	24349992	.	+	0	ID=g19088.t1.stop1;Parent=g19088.t1;
OY776280.1_Linnaemya_vulpina_genome_assembly,_chromosome:_5	AUGUSTUS	gene	24429277	24437913	.	-	.	ID=g19089;
OY776280.1_Linnaemya_vulpina_genome_assembly,_chromosome:_5	AUGUSTUS	mRNA	24429277	24437913	1	-	.	ID=g19089.t1;Parent=g19089;
OY776280.1_Linnaemya_vulpina_genome_assembly,_chromosome:_5	AUGUSTUS	stop_codon	24429277	24429279	.	-	0	ID=g19089.t1.stop1;Parent=g19089.t1;
OY776280.1_Linnaemya_vulpina_genome_assembly,_chromosome:_5	AUGUSTUS	CDS	24429277	24429527	1	-	2	ID=g19089.t1.CDS1;Parent=g19089.t1;
OY776280.1_Linnaemya_vulpina_genome_assembly,_chromosome:_5	AUGUSTUS	exon	24429277	24429527	.	-	.	ID=g19089.t1.exon1;Parent=g19089.t1;
OY776280.1_Linnaemya_vulpina_genome_assembly,_chromosome:_5	AUGUSTUS	intron	24429528	24429785	1	-	.	ID=g19089.t1.intron1;Parent=g19089.t1;
OY776280.1_Linnaemya_vulpina_genome_assembly,_chromosome:_5	AUGUSTUS	CDS	24429786	24429864	1	-	0	ID=g19089.t1.CDS2;Parent=g19089.t1;
OY776280.1_Linnaemya_vulpina_genome_assembly,_chromosome:_5	AUGUSTUS	exon	24429786	24429864	.	-	.	ID=g19089.t1.exon2;Parent=g19089.t1;
OY776280.1_Linnaemya_vulpina_genome_assembly,_chromosome:_5	AUGUSTUS	intron	24429865	24430833	1	-	.	ID=g19089.t1.intron2;Parent=g19089.t1;
OY776280.1_Linnaemya_vulpina_genome_assembly,_chromosome:_5	AUGUSTUS	CDS	24430834	24431007	1	-	0	ID=g19089.t1.CDS3;Parent=g19089.t1;
OY776280.1_Linnaemya_vulpina_genome_assembly,_chromosome:_5	AUGUSTUS	exon	24430834	24431007	.	-	.	ID=g19089.t1.exon3;Parent=g19089.t1;
OY776280.1_Linnaemya_vulpina_genome_assembly,_chromosome:_5	AUGUSTUS	intron	24431008	24431073	1	-	.	ID=g19089.t1.intron3;Parent=g19089.t1;
OY776280.1_Linnaemya_vulpina_genome_assembly,_chromosome:_5	AUGUSTUS	CDS	24431074	24431292	1	-	0	ID=g19089.t1.CDS4;Parent=g19089.t1;
OY776280.1_Linnaemya_vulpina_genome_assembly,_chromosome:_5	AUGUSTUS	exon	24431074	24431292	.	-	.	ID=g19089.t1.exon4;Parent=g19089.t1;
OY776280.1_Linnaemya_vulpina_genome_assembly,_chromosome:_5	AUGUSTUS	intron	24431293	24431713	1	-	.	ID=g19089.t1.intron4;Parent=g19089.t1;
OY776280.1_Linnaemya_vulpina_genome_assembly,_chromosome:_5	AUGUSTUS	CDS	24431714	24432086	1	-	1	ID=g19089.t1.CDS5;Parent=g19089.t1;
OY776280.1_Linnaemya_vulpina_genome_assembly,_chromosome:_5	AUGUSTUS	exon	24431714	24432086	.	-	.	ID=g19089.t1.exon5;Parent=g19089.t1;
OY776280.1_Linnaemya_vulpina_genome_assembly,_chromosome:_5	AUGUSTUS	intron	24432087	24434622	1	-	.	ID=g19089.t1.intron5;Parent=g19089.t1;
OY776280.1_Linnaemya_vulpina_genome_assembly,_chromosome:_5	AUGUSTUS	CDS	24434623	24434646	1	-	1	ID=g19089.t1.CDS6;Parent=g19089.t1;
OY776280.1_Linnaemya_vulpina_genome_assembly,_chromosome:_5	AUGUSTUS	exon	24434623	24434646	.	-	.	ID=g19089.t1.exon6;Parent=g19089.t1;
OY776280.1_Linnaemya_vulpina_genome_assembly,_chromosome:_5	AUGUSTUS	intron	24434647	24436972	1	-	.	ID=g19089.t1.intron6;Parent=g19089.t1;
OY776280.1_Linnaemya_vulpina_genome_assembly,_chromosome:_5	AUGUSTUS	CDS	24436973	24437023	1	-	1	ID=g19089.t1.CDS7;Parent=g19089.t1;
OY776280.1_Linnaemya_vulpina_genome_assembly,_chromosome:_5	AUGUSTUS	exon	24436973	24437023	.	-	.	ID=g19089.t1.exon7;Parent=g19089.t1;
OY776280.1_Linnaemya_vulpina_genome_assembly,_chromosome:_5	AUGUSTUS	intron	24437024	24437890	1	-	.	ID=g19089.t1.intron7;Parent=g19089.t1;
OY776280.1_Linnaemya_vulpina_genome_assembly,_chromosome:_5	AUGUSTUS	CDS	24437891	24437913	1	-	0	ID=g19089.t1.CDS8;Parent=g19089.t1;
OY776280.1_Linnaemya_vulpina_genome_assembly,_chromosome:_5	AUGUSTUS	exon	24437891	24437913	.	-	.	ID=g19089.t1.exon8;Parent=g19089.t1;
OY776280.1_Linnaemya_vulpina_genome_assembly,_chromosome:_5	AUGUSTUS	start_codon	24437911	24437913	.	-	0	ID=g19089.t1.start1;Parent=g19089.t1;
OY776280.1_Linnaemya_vulpina_genome_assembly,_chromosome:_5	AUGUSTUS	mRNA	24429277	24437913	1	-	.	ID=g19089.t2;Parent=g19089;
OY776280.1_Linnaemya_vulpina_genome_assembly,_chromosome:_5	AUGUSTUS	stop_codon	24429277	24429279	.	-	0	ID=g19089.t2.stop1;Parent=g19089.t2;
OY776280.1_Linnaemya_vulpina_genome_assembly,_chromosome:_5	AUGUSTUS	CDS	24429277	24429527	1	-	2	ID=g19089.t2.CDS1;Parent=g19089.t2;
OY776280.1_Linnaemya_vulpina_genome_assembly,_chromosome:_5	AUGUSTUS	exon	24429277	24429527	.	-	.	ID=g19089.t2.exon1;Parent=g19089.t2;
OY776280.1_Linnaemya_vulpina_genome_assembly,_chromosome:_5	AUGUSTUS	intron	24429528	24429785	1	-	.	ID=g19089.t2.intron1;Parent=g19089.t2;
OY776280.1_Linnaemya_vulpina_genome_assembly,_chromosome:_5	AUGUSTUS	CDS	24429786	24429864	1	-	0	ID=g19089.t2.CDS2;Parent=g19089.t2;
OY776280.1_Linnaemya_vulpina_genome_assembly,_chromosome:_5	AUGUSTUS	exon	24429786	24429864	.	-	.	ID=g19089.t2.exon2;Parent=g19089.t2;
OY776280.1_Linnaemya_vulpina_genome_assembly,_chromosome:_5	AUGUSTUS	intron	24429865	24430833	1	-	.	ID=g19089.t2.intron2;Parent=g19089.t2;
OY776280.1_Linnaemya_vulpina_genome_assembly,_chromosome:_5	AUGUSTUS	CDS	24430834	24431007	1	-	0	ID=g19089.t2.CDS3;Parent=g19089.t2;
OY776280.1_Linnaemya_vulpina_genome_assembly,_chromosome:_5	AUGUSTUS	exon	24430834	24431007	.	-	.	ID=g19089.t2.exon3;Parent=g19089.t2;
OY776280.1_Linnaemya_vulpina_genome_assembly,_chromosome:_5	AUGUSTUS	intron	24431008	24431073	1	-	.	ID=g19089.t2.intron3;Parent=g19089.t2;
OY776280.1_Linnaemya_vulpina_genome_assembly,_chromosome:_5	AUGUSTUS	CDS	24431074	24431292	1	-	0	ID=g19089.t2.CDS4;Parent=g19089.t2;
OY776280.1_Linnaemya_vulpina_genome_assembly,_chromosome:_5	AUGUSTUS	exon	24431074	24431292	.	-	.	ID=g19089.t2.exon4;Parent=g19089.t2;
OY776280.1_Linnaemya_vulpina_genome_assembly,_chromosome:_5	AUGUSTUS	intron	24431293	24431713	1	-	.	ID=g19089.t2.intron4;Parent=g19089.t2;
OY776280.1_Linnaemya_vulpina_genome_assembly,_chromosome:_5	AUGUSTUS	CDS	24431714	24432086	1	-	1	ID=g19089.t2.CDS5;Parent=g19089.t2;
OY776280.1_Linnaemya_vulpina_genome_assembly,_chromosome:_5	AUGUSTUS	exon	24431714	24432086	.	-	.	ID=g19089.t2.exon5;Parent=g19089.t2;
OY776280.1_Linnaemya_vulpina_genome_assembly,_chromosome:_5	AUGUSTUS	intron	24432087	24434622	1	-	.	ID=g19089.t2.intron5;Parent=g19089.t2;
OY776280.1_Linnaemya_vulpina_genome_assembly,_chromosome:_5	AUGUSTUS	CDS	24434623	24434646	1	-	1	ID=g19089.t2.CDS6;Parent=g19089.t2;
OY776280.1_Linnaemya_vulpina_genome_assembly,_chromosome:_5	AUGUSTUS	exon	24434623	24434646	.	-	.	ID=g19089.t2.exon6;Parent=g19089.t2;
OY776280.1_Linnaemya_vulpina_genome_assembly,_chromosome:_5	AUGUSTUS	intron	24434647	24436972	1	-	.	ID=g19089.t2.intron6;Parent=g19089.t2;
OY776280.1_Linnaemya_vulpina_genome_assembly,_chromosome:_5	AUGUSTUS	CDS	24436973	24437020	1	-	1	ID=g19089.t2.CDS7;Parent=g19089.t2;
OY776280.1_Linnaemya_vulpina_genome_assembly,_chromosome:_5	AUGUSTUS	exon	24436973	24437020	.	-	.	ID=g19089.t2.exon7;Parent=g19089.t2;
OY776280.1_Linnaemya_vulpina_genome_assembly,_chromosome:_5	AUGUSTUS	intron	24437021	24437890	1	-	.	ID=g19089.t2.intron7;Parent=g19089.t2;
OY776280.1_Linnaemya_vulpina_genome_assembly,_chromosome:_5	AUGUSTUS	CDS	24437891	24437913	1	-	0	ID=g19089.t2.CDS8;Parent=g19089.t2;
OY776280.1_Linnaemya_vulpina_genome_assembly,_chromosome:_5	AUGUSTUS	exon	24437891	24437913	.	-	.	ID=g19089.t2.exon8;Parent=g19089.t2;
OY776280.1_Linnaemya_vulpina_genome_assembly,_chromosome:_5	AUGUSTUS	start_codon	24437911	24437913	.	-	0	ID=g19089.t2.start1;Parent=g19089.t2;
OY776280.1_Linnaemya_vulpina_genome_assembly,_chromosome:_5	AUGUSTUS	gene	24455142	24455954	.	+	.	ID=g19090;
OY776280.1_Linnaemya_vulpina_genome_assembly,_chromosome:_5	AUGUSTUS	mRNA	24455142	24455954	1	+	.	ID=g19090.t1;Parent=g19090;
OY776280.1_Linnaemya_vulpina_genome_assembly,_chromosome:_5	AUGUSTUS	start_codon	24455142	24455144	.	+	0	ID=g19090.t1.start1;Parent=g19090.t1;
OY776280.1_Linnaemya_vulpina_genome_assembly,_chromosome:_5	AUGUSTUS	CDS	24455142	24455537	1	+	0	ID=g19090.t1.CDS1;Parent=g19090.t1;
OY776280.1_Linnaemya_vulpina_genome_assembly,_chromosome:_5	AUGUSTUS	exon	24455142	24455537	.	+	.	ID=g19090.t1.exon1;Parent=g19090.t1;
OY776280.1_Linnaemya_vulpina_genome_assembly,_chromosome:_5	AUGUSTUS	intron	24455538	24455825	1	+	.	ID=g19090.t1.intron1;Parent=g19090.t1;
OY776280.1_Linnaemya_vulpina_genome_assembly,_chromosome:_5	AUGUSTUS	CDS	24455826	24455954	1	+	0	ID=g19090.t1.CDS2;Parent=g19090.t1;
OY776280.1_Linnaemya_vulpina_genome_assembly,_chromosome:_5	AUGUSTUS	exon	24455826	24455954	.	+	.	ID=g19090.t1.exon2;Parent=g19090.t1;
OY776280.1_Linnaemya_vulpina_genome_assembly,_chromosome:_5	AUGUSTUS	stop_codon	24455952	24455954	.	+	0	ID=g19090.t1.stop1;Parent=g19090.t1;
OY776280.1_Linnaemya_vulpina_genome_assembly,_chromosome:_5	AUGUSTUS	gene	24456633	24458103	.	-	.	ID=g19091;
OY776280.1_Linnaemya_vulpina_genome_assembly,_chromosome:_5	AUGUSTUS	mRNA	24456633	24458103	1	-	.	ID=g19091.t1;Parent=g19091;
OY776280.1_Linnaemya_vulpina_genome_assembly,_chromosome:_5	AUGUSTUS	stop_codon	24456633	24456635	.	-	0	ID=g19091.t1.stop1;Parent=g19091.t1;
OY776280.1_Linnaemya_vulpina_genome_assembly,_chromosome:_5	AUGUSTUS	CDS	24456633	24456679	1	-	2	ID=g19091.t1.CDS1;Parent=g19091.t1;
OY776280.1_Linnaemya_vulpina_genome_assembly,_chromosome:_5	AUGUSTUS	exon	24456633	24456679	.	-	.	ID=g19091.t1.exon1;Parent=g19091.t1;
OY776280.1_Linnaemya_vulpina_genome_assembly,_chromosome:_5	AUGUSTUS	intron	24456680	24456740	1	-	.	ID=g19091.t1.intron1;Parent=g19091.t1;
OY776280.1_Linnaemya_vulpina_genome_assembly,_chromosome:_5	AUGUSTUS	CDS	24456741	24456959	1	-	2	ID=g19091.t1.CDS2;Parent=g19091.t1;
OY776280.1_Linnaemya_vulpina_genome_assembly,_chromosome:_5	AUGUSTUS	exon	24456741	24456959	.	-	.	ID=g19091.t1.exon2;Parent=g19091.t1;
OY776280.1_Linnaemya_vulpina_genome_assembly,_chromosome:_5	AUGUSTUS	intron	24456960	24457011	1	-	.	ID=g19091.t1.intron2;Parent=g19091.t1;
OY776280.1_Linnaemya_vulpina_genome_assembly,_chromosome:_5	AUGUSTUS	CDS	24457012	24457984	1	-	0	ID=g19091.t1.CDS3;Parent=g19091.t1;
OY776280.1_Linnaemya_vulpina_genome_assembly,_chromosome:_5	AUGUSTUS	exon	24457012	24457984	.	-	.	ID=g19091.t1.exon3;Parent=g19091.t1;
OY776280.1_Linnaemya_vulpina_genome_assembly,_chromosome:_5	AUGUSTUS	intron	24457985	24458037	1	-	.	ID=g19091.t1.intron3;Parent=g19091.t1;
OY776280.1_Linnaemya_vulpina_genome_assembly,_chromosome:_5	AUGUSTUS	CDS	24458038	24458103	1	-	0	ID=g19091.t1.CDS4;Parent=g19091.t1;
OY776280.1_Linnaemya_vulpina_genome_assembly,_chromosome:_5	AUGUSTUS	exon	24458038	24458103	.	-	.	ID=g19091.t1.exon4;Parent=g19091.t1;
OY776280.1_Linnaemya_vulpina_genome_assembly,_chromosome:_5	AUGUSTUS	start_codon	24458101	24458103	.	-	0	ID=g19091.t1.start1;Parent=g19091.t1;
OY776280.1_Linnaemya_vulpina_genome_assembly,_chromosome:_5	AUGUSTUS	gene	24469147	24474913	.	+	.	ID=g19092;
OY776280.1_Linnaemya_vulpina_genome_assembly,_chromosome:_5	AUGUSTUS	mRNA	24469147	24474913	1	+	.	ID=g19092.t1;Parent=g19092;
OY776280.1_Linnaemya_vulpina_genome_assembly,_chromosome:_5	AUGUSTUS	start_codon	24469147	24469149	.	+	0	ID=g19092.t1.start1;Parent=g19092.t1;
OY776280.1_Linnaemya_vulpina_genome_assembly,_chromosome:_5	AUGUSTUS	CDS	24469147	24469224	1	+	0	ID=g19092.t1.CDS1;Parent=g19092.t1;
OY776280.1_Linnaemya_vulpina_genome_assembly,_chromosome:_5	AUGUSTUS	exon	24469147	24469224	.	+	.	ID=g19092.t1.exon1;Parent=g19092.t1;
OY776280.1_Linnaemya_vulpina_genome_assembly,_chromosome:_5	AUGUSTUS	intron	24469225	24471871	1	+	.	ID=g19092.t1.intron1;Parent=g19092.t1;
OY776280.1_Linnaemya_vulpina_genome_assembly,_chromosome:_5	AUGUSTUS	CDS	24471872	24472982	1	+	0	ID=g19092.t1.CDS2;Parent=g19092.t1;
OY776280.1_Linnaemya_vulpina_genome_assembly,_chromosome:_5	AUGUSTUS	exon	24471872	24472982	.	+	.	ID=g19092.t1.exon2;Parent=g19092.t1;
OY776280.1_Linnaemya_vulpina_genome_assembly,_chromosome:_5	AUGUSTUS	intron	24472983	24473050	1	+	.	ID=g19092.t1.intron2;Parent=g19092.t1;
OY776280.1_Linnaemya_vulpina_genome_assembly,_chromosome:_5	AUGUSTUS	CDS	24473051	24473329	1	+	2	ID=g19092.t1.CDS3;Parent=g19092.t1;
OY776280.1_Linnaemya_vulpina_genome_assembly,_chromosome:_5	AUGUSTUS	exon	24473051	24473329	.	+	.	ID=g19092.t1.exon3;Parent=g19092.t1;
OY776280.1_Linnaemya_vulpina_genome_assembly,_chromosome:_5	AUGUSTUS	intron	24473330	24473402	1	+	.	ID=g19092.t1.intron3;Parent=g19092.t1;
OY776280.1_Linnaemya_vulpina_genome_assembly,_chromosome:_5	AUGUSTUS	CDS	24473403	24473656	1	+	2	ID=g19092.t1.CDS4;Parent=g19092.t1;
OY776280.1_Linnaemya_vulpina_genome_assembly,_chromosome:_5	AUGUSTUS	exon	24473403	24473656	.	+	.	ID=g19092.t1.exon4;Parent=g19092.t1;
OY776280.1_Linnaemya_vulpina_genome_assembly,_chromosome:_5	AUGUSTUS	intron	24473657	24474718	1	+	.	ID=g19092.t1.intron4;Parent=g19092.t1;
OY776280.1_Linnaemya_vulpina_genome_assembly,_chromosome:_5	AUGUSTUS	CDS	24474719	24474913	1	+	0	ID=g19092.t1.CDS5;Parent=g19092.t1;
OY776280.1_Linnaemya_vulpina_genome_assembly,_chromosome:_5	AUGUSTUS	exon	24474719	24474913	.	+	.	ID=g19092.t1.exon5;Parent=g19092.t1;
OY776280.1_Linnaemya_vulpina_genome_assembly,_chromosome:_5	AUGUSTUS	stop_codon	24474911	24474913	.	+	0	ID=g19092.t1.stop1;Parent=g19092.t1;
OY776280.1_Linnaemya_vulpina_genome_assembly,_chromosome:_5	AUGUSTUS	gene	24476597	24477490	.	-	.	ID=g19093;
OY776280.1_Linnaemya_vulpina_genome_assembly,_chromosome:_5	AUGUSTUS	mRNA	24476597	24477490	1	-	.	ID=g19093.t1;Parent=g19093;
OY776280.1_Linnaemya_vulpina_genome_assembly,_chromosome:_5	AUGUSTUS	stop_codon	24476597	24476599	.	-	0	ID=g19093.t1.stop1;Parent=g19093.t1;
OY776280.1_Linnaemya_vulpina_genome_assembly,_chromosome:_5	AUGUSTUS	CDS	24476597	24477490	1	-	0	ID=g19093.t1.CDS1;Parent=g19093.t1;
OY776280.1_Linnaemya_vulpina_genome_assembly,_chromosome:_5	AUGUSTUS	exon	24476597	24477490	.	-	.	ID=g19093.t1.exon1;Parent=g19093.t1;
OY776280.1_Linnaemya_vulpina_genome_assembly,_chromosome:_5	AUGUSTUS	start_codon	24477488	24477490	.	-	0	ID=g19093.t1.start1;Parent=g19093.t1;
OY776280.1_Linnaemya_vulpina_genome_assembly,_chromosome:_5	AUGUSTUS	gene	24483595	24484371	.	-	.	ID=g19094;
OY776280.1_Linnaemya_vulpina_genome_assembly,_chromosome:_5	AUGUSTUS	mRNA	24483595	24484371	1	-	.	ID=g19094.t1;Parent=g19094;
OY776280.1_Linnaemya_vulpina_genome_assembly,_chromosome:_5	AUGUSTUS	stop_codon	24483595	24483597	.	-	0	ID=g19094.t1.stop1;Parent=g19094.t1;
OY776280.1_Linnaemya_vulpina_genome_assembly,_chromosome:_5	AUGUSTUS	CDS	24483595	24483786	1	-	0	ID=g19094.t1.CDS1;Parent=g19094.t1;
OY776280.1_Linnaemya_vulpina_genome_assembly,_chromosome:_5	AUGUSTUS	exon	24483595	24483786	.	-	.	ID=g19094.t1.exon1;Parent=g19094.t1;
OY776280.1_Linnaemya_vulpina_genome_assembly,_chromosome:_5	AUGUSTUS	intron	24483787	24483842	1	-	.	ID=g19094.t1.intron1;Parent=g19094.t1;
OY776280.1_Linnaemya_vulpina_genome_assembly,_chromosome:_5	AUGUSTUS	CDS	24483843	24483956	1	-	0	ID=g19094.t1.CDS2;Parent=g19094.t1;
OY776280.1_Linnaemya_vulpina_genome_assembly,_chromosome:_5	AUGUSTUS	exon	24483843	24483956	.	-	.	ID=g19094.t1.exon2;Parent=g19094.t1;
OY776280.1_Linnaemya_vulpina_genome_assembly,_chromosome:_5	AUGUSTUS	intron	24483957	24484016	1	-	.	ID=g19094.t1.intron2;Parent=g19094.t1;
OY776280.1_Linnaemya_vulpina_genome_assembly,_chromosome:_5	AUGUSTUS	CDS	24484017	24484148	1	-	0	ID=g19094.t1.CDS3;Parent=g19094.t1;
OY776280.1_Linnaemya_vulpina_genome_assembly,_chromosome:_5	AUGUSTUS	exon	24484017	24484148	.	-	.	ID=g19094.t1.exon3;Parent=g19094.t1;
OY776280.1_Linnaemya_vulpina_genome_assembly,_chromosome:_5	AUGUSTUS	intron	24484149	24484209	1	-	.	ID=g19094.t1.intron3;Parent=g19094.t1;
OY776280.1_Linnaemya_vulpina_genome_assembly,_chromosome:_5	AUGUSTUS	CDS	24484210	24484371	1	-	0	ID=g19094.t1.CDS4;Parent=g19094.t1;
OY776280.1_Linnaemya_vulpina_genome_assembly,_chromosome:_5	AUGUSTUS	exon	24484210	24484371	.	-	.	ID=g19094.t1.exon4;Parent=g19094.t1;
OY776280.1_Linnaemya_vulpina_genome_assembly,_chromosome:_5	AUGUSTUS	start_codon	24484369	24484371	.	-	0	ID=g19094.t1.start1;Parent=g19094.t1;
OY776280.1_Linnaemya_vulpina_genome_assembly,_chromosome:_5	AUGUSTUS	gene	24486038	24488891	.	-	.	ID=g19095;
OY776280.1_Linnaemya_vulpina_genome_assembly,_chromosome:_5	AUGUSTUS	mRNA	24486038	24488891	1	-	.	ID=g19095.t1;Parent=g19095;
OY776280.1_Linnaemya_vulpina_genome_assembly,_chromosome:_5	AUGUSTUS	stop_codon	24486038	24486040	.	-	0	ID=g19095.t1.stop1;Parent=g19095.t1;
OY776280.1_Linnaemya_vulpina_genome_assembly,_chromosome:_5	AUGUSTUS	CDS	24486038	24486263	1	-	1	ID=g19095.t1.CDS1;Parent=g19095.t1;
OY776280.1_Linnaemya_vulpina_genome_assembly,_chromosome:_5	AUGUSTUS	exon	24486038	24486263	.	-	.	ID=g19095.t1.exon1;Parent=g19095.t1;
OY776280.1_Linnaemya_vulpina_genome_assembly,_chromosome:_5	AUGUSTUS	intron	24486264	24486321	1	-	.	ID=g19095.t1.intron1;Parent=g19095.t1;
OY776280.1_Linnaemya_vulpina_genome_assembly,_chromosome:_5	AUGUSTUS	CDS	24486322	24486442	1	-	2	ID=g19095.t1.CDS2;Parent=g19095.t1;
OY776280.1_Linnaemya_vulpina_genome_assembly,_chromosome:_5	AUGUSTUS	exon	24486322	24486442	.	-	.	ID=g19095.t1.exon2;Parent=g19095.t1;
OY776280.1_Linnaemya_vulpina_genome_assembly,_chromosome:_5	AUGUSTUS	intron	24486443	24487473	1	-	.	ID=g19095.t1.intron2;Parent=g19095.t1;
OY776280.1_Linnaemya_vulpina_genome_assembly,_chromosome:_5	AUGUSTUS	CDS	24487474	24487618	1	-	0	ID=g19095.t1.CDS3;Parent=g19095.t1;
OY776280.1_Linnaemya_vulpina_genome_assembly,_chromosome:_5	AUGUSTUS	exon	24487474	24487618	.	-	.	ID=g19095.t1.exon3;Parent=g19095.t1;
OY776280.1_Linnaemya_vulpina_genome_assembly,_chromosome:_5	AUGUSTUS	intron	24487619	24487703	1	-	.	ID=g19095.t1.intron3;Parent=g19095.t1;
OY776280.1_Linnaemya_vulpina_genome_assembly,_chromosome:_5	AUGUSTUS	CDS	24487704	24488738	1	-	0	ID=g19095.t1.CDS4;Parent=g19095.t1;
OY776280.1_Linnaemya_vulpina_genome_assembly,_chromosome:_5	AUGUSTUS	exon	24487704	24488738	.	-	.	ID=g19095.t1.exon4;Parent=g19095.t1;
OY776280.1_Linnaemya_vulpina_genome_assembly,_chromosome:_5	AUGUSTUS	intron	24488739	24488813	1	-	.	ID=g19095.t1.intron4;Parent=g19095.t1;
OY776280.1_Linnaemya_vulpina_genome_assembly,_chromosome:_5	AUGUSTUS	CDS	24488814	24488891	1	-	0	ID=g19095.t1.CDS5;Parent=g19095.t1;
OY776280.1_Linnaemya_vulpina_genome_assembly,_chromosome:_5	AUGUSTUS	exon	24488814	24488891	.	-	.	ID=g19095.t1.exon5;Parent=g19095.t1;
OY776280.1_Linnaemya_vulpina_genome_assembly,_chromosome:_5	AUGUSTUS	start_codon	24488889	24488891	.	-	0	ID=g19095.t1.start1;Parent=g19095.t1;
OY776280.1_Linnaemya_vulpina_genome_assembly,_chromosome:_5	AUGUSTUS	gene	24547057	24551166	.	-	.	ID=g19096;
OY776280.1_Linnaemya_vulpina_genome_assembly,_chromosome:_5	AUGUSTUS	mRNA	24547057	24551166	1	-	.	ID=g19096.t1;Parent=g19096;
OY776280.1_Linnaemya_vulpina_genome_assembly,_chromosome:_5	AUGUSTUS	stop_codon	24547057	24547059	.	-	0	ID=g19096.t1.stop1;Parent=g19096.t1;
OY776280.1_Linnaemya_vulpina_genome_assembly,_chromosome:_5	AUGUSTUS	CDS	24547057	24547508	1	-	2	ID=g19096.t1.CDS1;Parent=g19096.t1;
OY776280.1_Linnaemya_vulpina_genome_assembly,_chromosome:_5	AUGUSTUS	exon	24547057	24547508	.	-	.	ID=g19096.t1.exon1;Parent=g19096.t1;
OY776280.1_Linnaemya_vulpina_genome_assembly,_chromosome:_5	AUGUSTUS	intron	24547509	24547595	1	-	.	ID=g19096.t1.intron1;Parent=g19096.t1;
OY776280.1_Linnaemya_vulpina_genome_assembly,_chromosome:_5	AUGUSTUS	CDS	24547596	24547891	1	-	1	ID=g19096.t1.CDS2;Parent=g19096.t1;
OY776280.1_Linnaemya_vulpina_genome_assembly,_chromosome:_5	AUGUSTUS	exon	24547596	24547891	.	-	.	ID=g19096.t1.exon2;Parent=g19096.t1;
OY776280.1_Linnaemya_vulpina_genome_assembly,_chromosome:_5	AUGUSTUS	intron	24547892	24547992	1	-	.	ID=g19096.t1.intron2;Parent=g19096.t1;
OY776280.1_Linnaemya_vulpina_genome_assembly,_chromosome:_5	AUGUSTUS	CDS	24547993	24548323	1	-	2	ID=g19096.t1.CDS3;Parent=g19096.t1;
OY776280.1_Linnaemya_vulpina_genome_assembly,_chromosome:_5	AUGUSTUS	exon	24547993	24548323	.	-	.	ID=g19096.t1.exon3;Parent=g19096.t1;
OY776280.1_Linnaemya_vulpina_genome_assembly,_chromosome:_5	AUGUSTUS	intron	24548324	24548378	1	-	.	ID=g19096.t1.intron3;Parent=g19096.t1;
OY776280.1_Linnaemya_vulpina_genome_assembly,_chromosome:_5	AUGUSTUS	CDS	24548379	24548933	1	-	2	ID=g19096.t1.CDS4;Parent=g19096.t1;
OY776280.1_Linnaemya_vulpina_genome_assembly,_chromosome:_5	AUGUSTUS	exon	24548379	24548933	.	-	.	ID=g19096.t1.exon4;Parent=g19096.t1;
OY776280.1_Linnaemya_vulpina_genome_assembly,_chromosome:_5	AUGUSTUS	intron	24548934	24549002	1	-	.	ID=g19096.t1.intron4;Parent=g19096.t1;
OY776280.1_Linnaemya_vulpina_genome_assembly,_chromosome:_5	AUGUSTUS	CDS	24549003	24549483	1	-	0	ID=g19096.t1.CDS5;Parent=g19096.t1;
OY776280.1_Linnaemya_vulpina_genome_assembly,_chromosome:_5	AUGUSTUS	exon	24549003	24549483	.	-	.	ID=g19096.t1.exon5;Parent=g19096.t1;
OY776280.1_Linnaemya_vulpina_genome_assembly,_chromosome:_5	AUGUSTUS	intron	24549484	24550485	1	-	.	ID=g19096.t1.intron5;Parent=g19096.t1;
OY776280.1_Linnaemya_vulpina_genome_assembly,_chromosome:_5	AUGUSTUS	CDS	24550486	24551166	1	-	0	ID=g19096.t1.CDS6;Parent=g19096.t1;
OY776280.1_Linnaemya_vulpina_genome_assembly,_chromosome:_5	AUGUSTUS	exon	24550486	24551166	.	-	.	ID=g19096.t1.exon6;Parent=g19096.t1;
OY776280.1_Linnaemya_vulpina_genome_assembly,_chromosome:_5	AUGUSTUS	start_codon	24551164	24551166	.	-	0	ID=g19096.t1.start1;Parent=g19096.t1;
OY776280.1_Linnaemya_vulpina_genome_assembly,_chromosome:_5	AUGUSTUS	gene	24560803	24561267	.	+	.	ID=g19097;
OY776280.1_Linnaemya_vulpina_genome_assembly,_chromosome:_5	AUGUSTUS	mRNA	24560803	24561267	0.99	+	.	ID=g19097.t1;Parent=g19097;
OY776280.1_Linnaemya_vulpina_genome_assembly,_chromosome:_5	AUGUSTUS	start_codon	24560803	24560805	.	+	0	ID=g19097.t1.start1;Parent=g19097.t1;
OY776280.1_Linnaemya_vulpina_genome_assembly,_chromosome:_5	AUGUSTUS	CDS	24560803	24560853	1	+	0	ID=g19097.t1.CDS1;Parent=g19097.t1;
OY776280.1_Linnaemya_vulpina_genome_assembly,_chromosome:_5	AUGUSTUS	exon	24560803	24560853	.	+	.	ID=g19097.t1.exon1;Parent=g19097.t1;
OY776280.1_Linnaemya_vulpina_genome_assembly,_chromosome:_5	AUGUSTUS	intron	24560854	24560917	1	+	.	ID=g19097.t1.intron1;Parent=g19097.t1;
OY776280.1_Linnaemya_vulpina_genome_assembly,_chromosome:_5	AUGUSTUS	CDS	24560918	24561068	1	+	0	ID=g19097.t1.CDS2;Parent=g19097.t1;
OY776280.1_Linnaemya_vulpina_genome_assembly,_chromosome:_5	AUGUSTUS	exon	24560918	24561068	.	+	.	ID=g19097.t1.exon2;Parent=g19097.t1;
OY776280.1_Linnaemya_vulpina_genome_assembly,_chromosome:_5	AUGUSTUS	intron	24561069	24561136	1	+	.	ID=g19097.t1.intron2;Parent=g19097.t1;
OY776280.1_Linnaemya_vulpina_genome_assembly,_chromosome:_5	AUGUSTUS	CDS	24561137	24561267	0.99	+	2	ID=g19097.t1.CDS3;Parent=g19097.t1;
OY776280.1_Linnaemya_vulpina_genome_assembly,_chromosome:_5	AUGUSTUS	exon	24561137	24561267	.	+	.	ID=g19097.t1.exon3;Parent=g19097.t1;
OY776280.1_Linnaemya_vulpina_genome_assembly,_chromosome:_5	AUGUSTUS	stop_codon	24561265	24561267	.	+	0	ID=g19097.t1.stop1;Parent=g19097.t1;
OY776280.1_Linnaemya_vulpina_genome_assembly,_chromosome:_5	AUGUSTUS	gene	24668190	24668787	.	+	.	ID=g19098;
OY776280.1_Linnaemya_vulpina_genome_assembly,_chromosome:_5	AUGUSTUS	mRNA	24668190	24668787	1	+	.	ID=g19098.t1;Parent=g19098;
OY776280.1_Linnaemya_vulpina_genome_assembly,_chromosome:_5	AUGUSTUS	start_codon	24668190	24668192	.	+	0	ID=g19098.t1.start1;Parent=g19098.t1;
OY776280.1_Linnaemya_vulpina_genome_assembly,_chromosome:_5	AUGUSTUS	CDS	24668190	24668253	1	+	0	ID=g19098.t1.CDS1;Parent=g19098.t1;
OY776280.1_Linnaemya_vulpina_genome_assembly,_chromosome:_5	AUGUSTUS	exon	24668190	24668253	.	+	.	ID=g19098.t1.exon1;Parent=g19098.t1;
OY776280.1_Linnaemya_vulpina_genome_assembly,_chromosome:_5	AUGUSTUS	intron	24668254	24668329	1	+	.	ID=g19098.t1.intron1;Parent=g19098.t1;
OY776280.1_Linnaemya_vulpina_genome_assembly,_chromosome:_5	AUGUSTUS	CDS	24668330	24668787	1	+	2	ID=g19098.t1.CDS2;Parent=g19098.t1;
OY776280.1_Linnaemya_vulpina_genome_assembly,_chromosome:_5	AUGUSTUS	exon	24668330	24668787	.	+	.	ID=g19098.t1.exon2;Parent=g19098.t1;
OY776280.1_Linnaemya_vulpina_genome_assembly,_chromosome:_5	AUGUSTUS	stop_codon	24668785	24668787	.	+	0	ID=g19098.t1.stop1;Parent=g19098.t1;
OY776280.1_Linnaemya_vulpina_genome_assembly,_chromosome:_5	AUGUSTUS	gene	24926469	24926708	.	-	.	ID=g19099;
OY776280.1_Linnaemya_vulpina_genome_assembly,_chromosome:_5	AUGUSTUS	mRNA	24926469	24926708	0.51	-	.	ID=g19099.t1;Parent=g19099;
OY776280.1_Linnaemya_vulpina_genome_assembly,_chromosome:_5	AUGUSTUS	stop_codon	24926469	24926471	.	-	0	ID=g19099.t1.stop1;Parent=g19099.t1;
OY776280.1_Linnaemya_vulpina_genome_assembly,_chromosome:_5	AUGUSTUS	CDS	24926469	24926708	0.51	-	0	ID=g19099.t1.CDS1;Parent=g19099.t1;
OY776280.1_Linnaemya_vulpina_genome_assembly,_chromosome:_5	AUGUSTUS	exon	24926469	24926708	.	-	.	ID=g19099.t1.exon1;Parent=g19099.t1;
OY776280.1_Linnaemya_vulpina_genome_assembly,_chromosome:_5	AUGUSTUS	start_codon	24926706	24926708	.	-	0	ID=g19099.t1.start1;Parent=g19099.t1;
OY776280.1_Linnaemya_vulpina_genome_assembly,_chromosome:_5	AUGUSTUS	gene	25010514	25013288	.	+	.	ID=g19100;
OY776280.1_Linnaemya_vulpina_genome_assembly,_chromosome:_5	AUGUSTUS	mRNA	25010514	25013288	1	+	.	ID=g19100.t1;Parent=g19100;
OY776280.1_Linnaemya_vulpina_genome_assembly,_chromosome:_5	AUGUSTUS	start_codon	25010514	25010516	.	+	0	ID=g19100.t1.start1;Parent=g19100.t1;
OY776280.1_Linnaemya_vulpina_genome_assembly,_chromosome:_5	AUGUSTUS	CDS	25010514	25011431	1	+	0	ID=g19100.t1.CDS1;Parent=g19100.t1;
OY776280.1_Linnaemya_vulpina_genome_assembly,_chromosome:_5	AUGUSTUS	exon	25010514	25011431	.	+	.	ID=g19100.t1.exon1;Parent=g19100.t1;
OY776280.1_Linnaemya_vulpina_genome_assembly,_chromosome:_5	AUGUSTUS	intron	25011432	25011512	1	+	.	ID=g19100.t1.intron1;Parent=g19100.t1;
OY776280.1_Linnaemya_vulpina_genome_assembly,_chromosome:_5	AUGUSTUS	CDS	25011513	25011615	1	+	0	ID=g19100.t1.CDS2;Parent=g19100.t1;
OY776280.1_Linnaemya_vulpina_genome_assembly,_chromosome:_5	AUGUSTUS	exon	25011513	25011615	.	+	.	ID=g19100.t1.exon2;Parent=g19100.t1;
OY776280.1_Linnaemya_vulpina_genome_assembly,_chromosome:_5	AUGUSTUS	intron	25011616	25011690	1	+	.	ID=g19100.t1.intron2;Parent=g19100.t1;
OY776280.1_Linnaemya_vulpina_genome_assembly,_chromosome:_5	AUGUSTUS	CDS	25011691	25011818	1	+	2	ID=g19100.t1.CDS3;Parent=g19100.t1;
OY776280.1_Linnaemya_vulpina_genome_assembly,_chromosome:_5	AUGUSTUS	exon	25011691	25011818	.	+	.	ID=g19100.t1.exon3;Parent=g19100.t1;
OY776280.1_Linnaemya_vulpina_genome_assembly,_chromosome:_5	AUGUSTUS	intron	25011819	25011947	1	+	.	ID=g19100.t1.intron3;Parent=g19100.t1;
OY776280.1_Linnaemya_vulpina_genome_assembly,_chromosome:_5	AUGUSTUS	CDS	25011948	25012368	1	+	0	ID=g19100.t1.CDS4;Parent=g19100.t1;
OY776280.1_Linnaemya_vulpina_genome_assembly,_chromosome:_5	AUGUSTUS	exon	25011948	25012368	.	+	.	ID=g19100.t1.exon4;Parent=g19100.t1;
OY776280.1_Linnaemya_vulpina_genome_assembly,_chromosome:_5	AUGUSTUS	intron	25012369	25012587	1	+	.	ID=g19100.t1.intron4;Parent=g19100.t1;
OY776280.1_Linnaemya_vulpina_genome_assembly,_chromosome:_5	AUGUSTUS	CDS	25012588	25013288	1	+	2	ID=g19100.t1.CDS5;Parent=g19100.t1;
OY776280.1_Linnaemya_vulpina_genome_assembly,_chromosome:_5	AUGUSTUS	exon	25012588	25013288	.	+	.	ID=g19100.t1.exon5;Parent=g19100.t1;
OY776280.1_Linnaemya_vulpina_genome_assembly,_chromosome:_5	AUGUSTUS	stop_codon	25013286	25013288	.	+	0	ID=g19100.t1.stop1;Parent=g19100.t1;
OY776280.1_Linnaemya_vulpina_genome_assembly,_chromosome:_5	AUGUSTUS	gene	25020395	25021283	.	+	.	ID=g19101;
OY776280.1_Linnaemya_vulpina_genome_assembly,_chromosome:_5	AUGUSTUS	mRNA	25020395	25021283	1	+	.	ID=g19101.t1;Parent=g19101;
OY776280.1_Linnaemya_vulpina_genome_assembly,_chromosome:_5	AUGUSTUS	start_codon	25020395	25020397	.	+	0	ID=g19101.t1.start1;Parent=g19101.t1;
OY776280.1_Linnaemya_vulpina_genome_assembly,_chromosome:_5	AUGUSTUS	CDS	25020395	25020434	1	+	0	ID=g19101.t1.CDS1;Parent=g19101.t1;
OY776280.1_Linnaemya_vulpina_genome_assembly,_chromosome:_5	AUGUSTUS	exon	25020395	25020434	.	+	.	ID=g19101.t1.exon1;Parent=g19101.t1;
OY776280.1_Linnaemya_vulpina_genome_assembly,_chromosome:_5	AUGUSTUS	intron	25020435	25020500	1	+	.	ID=g19101.t1.intron1;Parent=g19101.t1;
OY776280.1_Linnaemya_vulpina_genome_assembly,_chromosome:_5	AUGUSTUS	CDS	25020501	25020620	1	+	2	ID=g19101.t1.CDS2;Parent=g19101.t1;
OY776280.1_Linnaemya_vulpina_genome_assembly,_chromosome:_5	AUGUSTUS	exon	25020501	25020620	.	+	.	ID=g19101.t1.exon2;Parent=g19101.t1;
OY776280.1_Linnaemya_vulpina_genome_assembly,_chromosome:_5	AUGUSTUS	intron	25020621	25020699	1	+	.	ID=g19101.t1.intron2;Parent=g19101.t1;
OY776280.1_Linnaemya_vulpina_genome_assembly,_chromosome:_5	AUGUSTUS	CDS	25020700	25021283	1	+	2	ID=g19101.t1.CDS3;Parent=g19101.t1;
OY776280.1_Linnaemya_vulpina_genome_assembly,_chromosome:_5	AUGUSTUS	exon	25020700	25021283	.	+	.	ID=g19101.t1.exon3;Parent=g19101.t1;
OY776280.1_Linnaemya_vulpina_genome_assembly,_chromosome:_5	AUGUSTUS	stop_codon	25021281	25021283	.	+	0	ID=g19101.t1.stop1;Parent=g19101.t1;
OY776280.1_Linnaemya_vulpina_genome_assembly,_chromosome:_5	AUGUSTUS	gene	25022898	25023894	.	-	.	ID=g19102;
OY776280.1_Linnaemya_vulpina_genome_assembly,_chromosome:_5	AUGUSTUS	mRNA	25022898	25023894	1	-	.	ID=g19102.t1;Parent=g19102;
OY776280.1_Linnaemya_vulpina_genome_assembly,_chromosome:_5	AUGUSTUS	stop_codon	25022898	25022900	.	-	0	ID=g19102.t1.stop1;Parent=g19102.t1;
OY776280.1_Linnaemya_vulpina_genome_assembly,_chromosome:_5	AUGUSTUS	CDS	25022898	25023736	1	-	2	ID=g19102.t1.CDS1;Parent=g19102.t1;
OY776280.1_Linnaemya_vulpina_genome_assembly,_chromosome:_5	AUGUSTUS	exon	25022898	25023736	.	-	.	ID=g19102.t1.exon1;Parent=g19102.t1;
OY776280.1_Linnaemya_vulpina_genome_assembly,_chromosome:_5	AUGUSTUS	intron	25023737	25023806	1	-	.	ID=g19102.t1.intron1;Parent=g19102.t1;
OY776280.1_Linnaemya_vulpina_genome_assembly,_chromosome:_5	AUGUSTUS	CDS	25023807	25023894	1	-	0	ID=g19102.t1.CDS2;Parent=g19102.t1;
OY776280.1_Linnaemya_vulpina_genome_assembly,_chromosome:_5	AUGUSTUS	exon	25023807	25023894	.	-	.	ID=g19102.t1.exon2;Parent=g19102.t1;
OY776280.1_Linnaemya_vulpina_genome_assembly,_chromosome:_5	AUGUSTUS	start_codon	25023892	25023894	.	-	0	ID=g19102.t1.start1;Parent=g19102.t1;
OY776280.1_Linnaemya_vulpina_genome_assembly,_chromosome:_5	AUGUSTUS	gene	25024857	25025722	.	-	.	ID=g19103;
OY776280.1_Linnaemya_vulpina_genome_assembly,_chromosome:_5	AUGUSTUS	mRNA	25024857	25025722	1	-	.	ID=g19103.t1;Parent=g19103;
OY776280.1_Linnaemya_vulpina_genome_assembly,_chromosome:_5	AUGUSTUS	stop_codon	25024857	25024859	.	-	0	ID=g19103.t1.stop1;Parent=g19103.t1;
OY776280.1_Linnaemya_vulpina_genome_assembly,_chromosome:_5	AUGUSTUS	CDS	25024857	25025593	1	-	2	ID=g19103.t1.CDS1;Parent=g19103.t1;
OY776280.1_Linnaemya_vulpina_genome_assembly,_chromosome:_5	AUGUSTUS	exon	25024857	25025593	.	-	.	ID=g19103.t1.exon1;Parent=g19103.t1;
OY776280.1_Linnaemya_vulpina_genome_assembly,_chromosome:_5	AUGUSTUS	intron	25025594	25025655	1	-	.	ID=g19103.t1.intron1;Parent=g19103.t1;
OY776280.1_Linnaemya_vulpina_genome_assembly,_chromosome:_5	AUGUSTUS	CDS	25025656	25025722	1	-	0	ID=g19103.t1.CDS2;Parent=g19103.t1;
OY776280.1_Linnaemya_vulpina_genome_assembly,_chromosome:_5	AUGUSTUS	exon	25025656	25025722	.	-	.	ID=g19103.t1.exon2;Parent=g19103.t1;
OY776280.1_Linnaemya_vulpina_genome_assembly,_chromosome:_5	AUGUSTUS	start_codon	25025720	25025722	.	-	0	ID=g19103.t1.start1;Parent=g19103.t1;
OY776280.1_Linnaemya_vulpina_genome_assembly,_chromosome:_5	AUGUSTUS	gene	25027129	25028133	.	-	.	ID=g19104;
OY776280.1_Linnaemya_vulpina_genome_assembly,_chromosome:_5	AUGUSTUS	mRNA	25027129	25028133	1	-	.	ID=g19104.t1;Parent=g19104;
OY776280.1_Linnaemya_vulpina_genome_assembly,_chromosome:_5	AUGUSTUS	stop_codon	25027129	25027131	.	-	0	ID=g19104.t1.stop1;Parent=g19104.t1;
OY776280.1_Linnaemya_vulpina_genome_assembly,_chromosome:_5	AUGUSTUS	CDS	25027129	25028009	1	-	2	ID=g19104.t1.CDS1;Parent=g19104.t1;
OY776280.1_Linnaemya_vulpina_genome_assembly,_chromosome:_5	AUGUSTUS	exon	25027129	25028009	.	-	.	ID=g19104.t1.exon1;Parent=g19104.t1;
OY776280.1_Linnaemya_vulpina_genome_assembly,_chromosome:_5	AUGUSTUS	intron	25028010	25028075	1	-	.	ID=g19104.t1.intron1;Parent=g19104.t1;
OY776280.1_Linnaemya_vulpina_genome_assembly,_chromosome:_5	AUGUSTUS	CDS	25028076	25028133	1	-	0	ID=g19104.t1.CDS2;Parent=g19104.t1;
OY776280.1_Linnaemya_vulpina_genome_assembly,_chromosome:_5	AUGUSTUS	exon	25028076	25028133	.	-	.	ID=g19104.t1.exon2;Parent=g19104.t1;
OY776280.1_Linnaemya_vulpina_genome_assembly,_chromosome:_5	AUGUSTUS	start_codon	25028131	25028133	.	-	0	ID=g19104.t1.start1;Parent=g19104.t1;
OY776280.1_Linnaemya_vulpina_genome_assembly,_chromosome:_5	AUGUSTUS	gene	25036981	25039011	.	-	.	ID=g19105;
OY776280.1_Linnaemya_vulpina_genome_assembly,_chromosome:_5	AUGUSTUS	mRNA	25036981	25039011	1	-	.	ID=g19105.t1;Parent=g19105;
OY776280.1_Linnaemya_vulpina_genome_assembly,_chromosome:_5	AUGUSTUS	stop_codon	25036981	25036983	.	-	0	ID=g19105.t1.stop1;Parent=g19105.t1;
OY776280.1_Linnaemya_vulpina_genome_assembly,_chromosome:_5	AUGUSTUS	CDS	25036981	25038812	1	-	2	ID=g19105.t1.CDS1;Parent=g19105.t1;
OY776280.1_Linnaemya_vulpina_genome_assembly,_chromosome:_5	AUGUSTUS	exon	25036981	25038812	.	-	.	ID=g19105.t1.exon1;Parent=g19105.t1;
OY776280.1_Linnaemya_vulpina_genome_assembly,_chromosome:_5	AUGUSTUS	intron	25038813	25038875	1	-	.	ID=g19105.t1.intron1;Parent=g19105.t1;
OY776280.1_Linnaemya_vulpina_genome_assembly,_chromosome:_5	AUGUSTUS	CDS	25038876	25039011	1	-	0	ID=g19105.t1.CDS2;Parent=g19105.t1;
OY776280.1_Linnaemya_vulpina_genome_assembly,_chromosome:_5	AUGUSTUS	exon	25038876	25039011	.	-	.	ID=g19105.t1.exon2;Parent=g19105.t1;
OY776280.1_Linnaemya_vulpina_genome_assembly,_chromosome:_5	AUGUSTUS	start_codon	25039009	25039011	.	-	0	ID=g19105.t1.start1;Parent=g19105.t1;
OY776280.1_Linnaemya_vulpina_genome_assembly,_chromosome:_5	AUGUSTUS	gene	25042606	25047246	.	-	.	ID=g19106;
OY776280.1_Linnaemya_vulpina_genome_assembly,_chromosome:_5	AUGUSTUS	mRNA	25042606	25047246	1	-	.	ID=g19106.t1;Parent=g19106;
OY776280.1_Linnaemya_vulpina_genome_assembly,_chromosome:_5	AUGUSTUS	stop_codon	25042606	25042608	.	-	0	ID=g19106.t1.stop1;Parent=g19106.t1;
OY776280.1_Linnaemya_vulpina_genome_assembly,_chromosome:_5	AUGUSTUS	CDS	25042606	25043399	1	-	2	ID=g19106.t1.CDS1;Parent=g19106.t1;
OY776280.1_Linnaemya_vulpina_genome_assembly,_chromosome:_5	AUGUSTUS	exon	25042606	25043399	.	-	.	ID=g19106.t1.exon1;Parent=g19106.t1;
OY776280.1_Linnaemya_vulpina_genome_assembly,_chromosome:_5	AUGUSTUS	intron	25043400	25045029	1	-	.	ID=g19106.t1.intron1;Parent=g19106.t1;
OY776280.1_Linnaemya_vulpina_genome_assembly,_chromosome:_5	AUGUSTUS	CDS	25045030	25046403	1	-	2	ID=g19106.t1.CDS2;Parent=g19106.t1;
OY776280.1_Linnaemya_vulpina_genome_assembly,_chromosome:_5	AUGUSTUS	exon	25045030	25046403	.	-	.	ID=g19106.t1.exon2;Parent=g19106.t1;
OY776280.1_Linnaemya_vulpina_genome_assembly,_chromosome:_5	AUGUSTUS	intron	25046404	25047182	1	-	.	ID=g19106.t1.intron2;Parent=g19106.t1;
OY776280.1_Linnaemya_vulpina_genome_assembly,_chromosome:_5	AUGUSTUS	CDS	25047183	25047246	1	-	0	ID=g19106.t1.CDS3;Parent=g19106.t1;
OY776280.1_Linnaemya_vulpina_genome_assembly,_chromosome:_5	AUGUSTUS	exon	25047183	25047246	.	-	.	ID=g19106.t1.exon3;Parent=g19106.t1;
OY776280.1_Linnaemya_vulpina_genome_assembly,_chromosome:_5	AUGUSTUS	start_codon	25047244	25047246	.	-	0	ID=g19106.t1.start1;Parent=g19106.t1;
OY776280.1_Linnaemya_vulpina_genome_assembly,_chromosome:_5	AUGUSTUS	gene	25125159	25126277	.	+	.	ID=g19107;
OY776280.1_Linnaemya_vulpina_genome_assembly,_chromosome:_5	AUGUSTUS	mRNA	25125159	25126277	1	+	.	ID=g19107.t1;Parent=g19107;
OY776280.1_Linnaemya_vulpina_genome_assembly,_chromosome:_5	AUGUSTUS	start_codon	25125159	25125161	.	+	0	ID=g19107.t1.start1;Parent=g19107.t1;
OY776280.1_Linnaemya_vulpina_genome_assembly,_chromosome:_5	AUGUSTUS	CDS	25125159	25125222	1	+	0	ID=g19107.t1.CDS1;Parent=g19107.t1;
OY776280.1_Linnaemya_vulpina_genome_assembly,_chromosome:_5	AUGUSTUS	exon	25125159	25125222	.	+	.	ID=g19107.t1.exon1;Parent=g19107.t1;
OY776280.1_Linnaemya_vulpina_genome_assembly,_chromosome:_5	AUGUSTUS	intron	25125223	25125276	1	+	.	ID=g19107.t1.intron1;Parent=g19107.t1;
OY776280.1_Linnaemya_vulpina_genome_assembly,_chromosome:_5	AUGUSTUS	CDS	25125277	25126277	1	+	2	ID=g19107.t1.CDS2;Parent=g19107.t1;
OY776280.1_Linnaemya_vulpina_genome_assembly,_chromosome:_5	AUGUSTUS	exon	25125277	25126277	.	+	.	ID=g19107.t1.exon2;Parent=g19107.t1;
OY776280.1_Linnaemya_vulpina_genome_assembly,_chromosome:_5	AUGUSTUS	stop_codon	25126275	25126277	.	+	0	ID=g19107.t1.stop1;Parent=g19107.t1;
OY776280.1_Linnaemya_vulpina_genome_assembly,_chromosome:_5	AUGUSTUS	gene	25151273	25151999	.	-	.	ID=g19108;
OY776280.1_Linnaemya_vulpina_genome_assembly,_chromosome:_5	AUGUSTUS	mRNA	25151273	25151999	0.94	-	.	ID=g19108.t1;Parent=g19108;
OY776280.1_Linnaemya_vulpina_genome_assembly,_chromosome:_5	AUGUSTUS	stop_codon	25151273	25151275	.	-	0	ID=g19108.t1.stop1;Parent=g19108.t1;
OY776280.1_Linnaemya_vulpina_genome_assembly,_chromosome:_5	AUGUSTUS	CDS	25151273	25151865	0.94	-	2	ID=g19108.t1.CDS1;Parent=g19108.t1;
OY776280.1_Linnaemya_vulpina_genome_assembly,_chromosome:_5	AUGUSTUS	exon	25151273	25151865	.	-	.	ID=g19108.t1.exon1;Parent=g19108.t1;
OY776280.1_Linnaemya_vulpina_genome_assembly,_chromosome:_5	AUGUSTUS	intron	25151866	25151926	0.95	-	.	ID=g19108.t1.intron1;Parent=g19108.t1;
OY776280.1_Linnaemya_vulpina_genome_assembly,_chromosome:_5	AUGUSTUS	CDS	25151927	25151999	1	-	0	ID=g19108.t1.CDS2;Parent=g19108.t1;
OY776280.1_Linnaemya_vulpina_genome_assembly,_chromosome:_5	AUGUSTUS	exon	25151927	25151999	.	-	.	ID=g19108.t1.exon2;Parent=g19108.t1;
OY776280.1_Linnaemya_vulpina_genome_assembly,_chromosome:_5	AUGUSTUS	start_codon	25151997	25151999	.	-	0	ID=g19108.t1.start1;Parent=g19108.t1;
OY776280.1_Linnaemya_vulpina_genome_assembly,_chromosome:_5	AUGUSTUS	mRNA	25151273	25151999	0.98	-	.	ID=g19108.t2;Parent=g19108;
OY776280.1_Linnaemya_vulpina_genome_assembly,_chromosome:_5	AUGUSTUS	stop_codon	25151273	25151275	.	-	0	ID=g19108.t2.stop1;Parent=g19108.t2;
OY776280.1_Linnaemya_vulpina_genome_assembly,_chromosome:_5	AUGUSTUS	CDS	25151273	25151862	0.98	-	2	ID=g19108.t2.CDS1;Parent=g19108.t2;
OY776280.1_Linnaemya_vulpina_genome_assembly,_chromosome:_5	AUGUSTUS	exon	25151273	25151862	.	-	.	ID=g19108.t2.exon1;Parent=g19108.t2;
OY776280.1_Linnaemya_vulpina_genome_assembly,_chromosome:_5	AUGUSTUS	intron	25151863	25151926	0.99	-	.	ID=g19108.t2.intron1;Parent=g19108.t2;
OY776280.1_Linnaemya_vulpina_genome_assembly,_chromosome:_5	AUGUSTUS	CDS	25151927	25151999	1	-	0	ID=g19108.t2.CDS2;Parent=g19108.t2;
OY776280.1_Linnaemya_vulpina_genome_assembly,_chromosome:_5	AUGUSTUS	exon	25151927	25151999	.	-	.	ID=g19108.t2.exon2;Parent=g19108.t2;
OY776280.1_Linnaemya_vulpina_genome_assembly,_chromosome:_5	AUGUSTUS	start_codon	25151997	25151999	.	-	0	ID=g19108.t2.start1;Parent=g19108.t2;
OY776280.1_Linnaemya_vulpina_genome_assembly,_chromosome:_5	AUGUSTUS	gene	25252834	25256177	.	+	.	ID=g19109;
OY776280.1_Linnaemya_vulpina_genome_assembly,_chromosome:_5	AUGUSTUS	mRNA	25252834	25256177	0.51	+	.	ID=g19109.t1;Parent=g19109;
OY776280.1_Linnaemya_vulpina_genome_assembly,_chromosome:_5	AUGUSTUS	start_codon	25252834	25252836	.	+	0	ID=g19109.t1.start1;Parent=g19109.t1;
OY776280.1_Linnaemya_vulpina_genome_assembly,_chromosome:_5	AUGUSTUS	CDS	25252834	25252937	0.99	+	0	ID=g19109.t1.CDS1;Parent=g19109.t1;
OY776280.1_Linnaemya_vulpina_genome_assembly,_chromosome:_5	AUGUSTUS	exon	25252834	25252937	.	+	.	ID=g19109.t1.exon1;Parent=g19109.t1;
OY776280.1_Linnaemya_vulpina_genome_assembly,_chromosome:_5	AUGUSTUS	intron	25252938	25255999	0.51	+	.	ID=g19109.t1.intron1;Parent=g19109.t1;
OY776280.1_Linnaemya_vulpina_genome_assembly,_chromosome:_5	AUGUSTUS	CDS	25256000	25256177	0.52	+	1	ID=g19109.t1.CDS2;Parent=g19109.t1;
OY776280.1_Linnaemya_vulpina_genome_assembly,_chromosome:_5	AUGUSTUS	exon	25256000	25256177	.	+	.	ID=g19109.t1.exon2;Parent=g19109.t1;
OY776280.1_Linnaemya_vulpina_genome_assembly,_chromosome:_5	AUGUSTUS	stop_codon	25256175	25256177	.	+	0	ID=g19109.t1.stop1;Parent=g19109.t1;
OY776280.1_Linnaemya_vulpina_genome_assembly,_chromosome:_5	AUGUSTUS	gene	25269894	25272588	.	-	.	ID=g19110;
OY776280.1_Linnaemya_vulpina_genome_assembly,_chromosome:_5	AUGUSTUS	mRNA	25269894	25272588	0.52	-	.	ID=g19110.t1;Parent=g19110;
OY776280.1_Linnaemya_vulpina_genome_assembly,_chromosome:_5	AUGUSTUS	stop_codon	25269894	25269896	.	-	0	ID=g19110.t1.stop1;Parent=g19110.t1;
OY776280.1_Linnaemya_vulpina_genome_assembly,_chromosome:_5	AUGUSTUS	CDS	25269894	25270198	0.54	-	2	ID=g19110.t1.CDS1;Parent=g19110.t1;
OY776280.1_Linnaemya_vulpina_genome_assembly,_chromosome:_5	AUGUSTUS	exon	25269894	25270198	.	-	.	ID=g19110.t1.exon1;Parent=g19110.t1;
OY776280.1_Linnaemya_vulpina_genome_assembly,_chromosome:_5	AUGUSTUS	intron	25270199	25272314	0.53	-	.	ID=g19110.t1.intron1;Parent=g19110.t1;
OY776280.1_Linnaemya_vulpina_genome_assembly,_chromosome:_5	AUGUSTUS	CDS	25272315	25272398	0.7	-	2	ID=g19110.t1.CDS2;Parent=g19110.t1;
OY776280.1_Linnaemya_vulpina_genome_assembly,_chromosome:_5	AUGUSTUS	exon	25272315	25272398	.	-	.	ID=g19110.t1.exon2;Parent=g19110.t1;
OY776280.1_Linnaemya_vulpina_genome_assembly,_chromosome:_5	AUGUSTUS	intron	25272399	25272554	0.78	-	.	ID=g19110.t1.intron2;Parent=g19110.t1;
OY776280.1_Linnaemya_vulpina_genome_assembly,_chromosome:_5	AUGUSTUS	CDS	25272555	25272588	0.78	-	0	ID=g19110.t1.CDS3;Parent=g19110.t1;
OY776280.1_Linnaemya_vulpina_genome_assembly,_chromosome:_5	AUGUSTUS	exon	25272555	25272588	.	-	.	ID=g19110.t1.exon3;Parent=g19110.t1;
OY776280.1_Linnaemya_vulpina_genome_assembly,_chromosome:_5	AUGUSTUS	start_codon	25272586	25272588	.	-	0	ID=g19110.t1.start1;Parent=g19110.t1;
OY776280.1_Linnaemya_vulpina_genome_assembly,_chromosome:_5	AUGUSTUS	gene	25288481	25301765	.	+	.	ID=g19111;
OY776280.1_Linnaemya_vulpina_genome_assembly,_chromosome:_5	AUGUSTUS	mRNA	25288481	25301765	1	+	.	ID=g19111.t1;Parent=g19111;
OY776280.1_Linnaemya_vulpina_genome_assembly,_chromosome:_5	AUGUSTUS	start_codon	25288481	25288483	.	+	0	ID=g19111.t1.start1;Parent=g19111.t1;
OY776280.1_Linnaemya_vulpina_genome_assembly,_chromosome:_5	AUGUSTUS	CDS	25288481	25288558	1	+	0	ID=g19111.t1.CDS1;Parent=g19111.t1;
OY776280.1_Linnaemya_vulpina_genome_assembly,_chromosome:_5	AUGUSTUS	exon	25288481	25288558	.	+	.	ID=g19111.t1.exon1;Parent=g19111.t1;
OY776280.1_Linnaemya_vulpina_genome_assembly,_chromosome:_5	AUGUSTUS	intron	25288559	25297764	1	+	.	ID=g19111.t1.intron1;Parent=g19111.t1;
OY776280.1_Linnaemya_vulpina_genome_assembly,_chromosome:_5	AUGUSTUS	CDS	25297765	25297999	1	+	0	ID=g19111.t1.CDS2;Parent=g19111.t1;
OY776280.1_Linnaemya_vulpina_genome_assembly,_chromosome:_5	AUGUSTUS	exon	25297765	25297999	.	+	.	ID=g19111.t1.exon2;Parent=g19111.t1;
OY776280.1_Linnaemya_vulpina_genome_assembly,_chromosome:_5	AUGUSTUS	intron	25298000	25298059	1	+	.	ID=g19111.t1.intron2;Parent=g19111.t1;
OY776280.1_Linnaemya_vulpina_genome_assembly,_chromosome:_5	AUGUSTUS	CDS	25298060	25298714	1	+	2	ID=g19111.t1.CDS3;Parent=g19111.t1;
OY776280.1_Linnaemya_vulpina_genome_assembly,_chromosome:_5	AUGUSTUS	exon	25298060	25298714	.	+	.	ID=g19111.t1.exon3;Parent=g19111.t1;
OY776280.1_Linnaemya_vulpina_genome_assembly,_chromosome:_5	AUGUSTUS	intron	25298715	25298790	1	+	.	ID=g19111.t1.intron3;Parent=g19111.t1;
OY776280.1_Linnaemya_vulpina_genome_assembly,_chromosome:_5	AUGUSTUS	CDS	25298791	25298922	1	+	1	ID=g19111.t1.CDS4;Parent=g19111.t1;
OY776280.1_Linnaemya_vulpina_genome_assembly,_chromosome:_5	AUGUSTUS	exon	25298791	25298922	.	+	.	ID=g19111.t1.exon4;Parent=g19111.t1;
OY776280.1_Linnaemya_vulpina_genome_assembly,_chromosome:_5	AUGUSTUS	intron	25298923	25298987	1	+	.	ID=g19111.t1.intron4;Parent=g19111.t1;
OY776280.1_Linnaemya_vulpina_genome_assembly,_chromosome:_5	AUGUSTUS	CDS	25298988	25299177	1	+	1	ID=g19111.t1.CDS5;Parent=g19111.t1;
OY776280.1_Linnaemya_vulpina_genome_assembly,_chromosome:_5	AUGUSTUS	exon	25298988	25299177	.	+	.	ID=g19111.t1.exon5;Parent=g19111.t1;
OY776280.1_Linnaemya_vulpina_genome_assembly,_chromosome:_5	AUGUSTUS	intron	25299178	25300950	1	+	.	ID=g19111.t1.intron5;Parent=g19111.t1;
OY776280.1_Linnaemya_vulpina_genome_assembly,_chromosome:_5	AUGUSTUS	CDS	25300951	25301082	1	+	0	ID=g19111.t1.CDS6;Parent=g19111.t1;
OY776280.1_Linnaemya_vulpina_genome_assembly,_chromosome:_5	AUGUSTUS	exon	25300951	25301082	.	+	.	ID=g19111.t1.exon6;Parent=g19111.t1;
OY776280.1_Linnaemya_vulpina_genome_assembly,_chromosome:_5	AUGUSTUS	intron	25301083	25301150	1	+	.	ID=g19111.t1.intron6;Parent=g19111.t1;
OY776280.1_Linnaemya_vulpina_genome_assembly,_chromosome:_5	AUGUSTUS	CDS	25301151	25301765	1	+	0	ID=g19111.t1.CDS7;Parent=g19111.t1;
OY776280.1_Linnaemya_vulpina_genome_assembly,_chromosome:_5	AUGUSTUS	exon	25301151	25301765	.	+	.	ID=g19111.t1.exon7;Parent=g19111.t1;
OY776280.1_Linnaemya_vulpina_genome_assembly,_chromosome:_5	AUGUSTUS	stop_codon	25301763	25301765	.	+	0	ID=g19111.t1.stop1;Parent=g19111.t1;
OY776280.1_Linnaemya_vulpina_genome_assembly,_chromosome:_5	AUGUSTUS	gene	25304256	25308658	.	+	.	ID=g19112;
OY776280.1_Linnaemya_vulpina_genome_assembly,_chromosome:_5	AUGUSTUS	mRNA	25304256	25308658	1	+	.	ID=g19112.t1;Parent=g19112;
OY776280.1_Linnaemya_vulpina_genome_assembly,_chromosome:_5	AUGUSTUS	start_codon	25304256	25304258	.	+	0	ID=g19112.t1.start1;Parent=g19112.t1;
OY776280.1_Linnaemya_vulpina_genome_assembly,_chromosome:_5	AUGUSTUS	CDS	25304256	25304327	1	+	0	ID=g19112.t1.CDS1;Parent=g19112.t1;
OY776280.1_Linnaemya_vulpina_genome_assembly,_chromosome:_5	AUGUSTUS	exon	25304256	25304327	.	+	.	ID=g19112.t1.exon1;Parent=g19112.t1;
OY776280.1_Linnaemya_vulpina_genome_assembly,_chromosome:_5	AUGUSTUS	intron	25304328	25304400	1	+	.	ID=g19112.t1.intron1;Parent=g19112.t1;
OY776280.1_Linnaemya_vulpina_genome_assembly,_chromosome:_5	AUGUSTUS	CDS	25304401	25304519	1	+	0	ID=g19112.t1.CDS2;Parent=g19112.t1;
OY776280.1_Linnaemya_vulpina_genome_assembly,_chromosome:_5	AUGUSTUS	exon	25304401	25304519	.	+	.	ID=g19112.t1.exon2;Parent=g19112.t1;
OY776280.1_Linnaemya_vulpina_genome_assembly,_chromosome:_5	AUGUSTUS	intron	25304520	25307049	1	+	.	ID=g19112.t1.intron2;Parent=g19112.t1;
OY776280.1_Linnaemya_vulpina_genome_assembly,_chromosome:_5	AUGUSTUS	CDS	25307050	25307179	1	+	1	ID=g19112.t1.CDS3;Parent=g19112.t1;
OY776280.1_Linnaemya_vulpina_genome_assembly,_chromosome:_5	AUGUSTUS	exon	25307050	25307179	.	+	.	ID=g19112.t1.exon3;Parent=g19112.t1;
OY776280.1_Linnaemya_vulpina_genome_assembly,_chromosome:_5	AUGUSTUS	intron	25307180	25307258	1	+	.	ID=g19112.t1.intron3;Parent=g19112.t1;
OY776280.1_Linnaemya_vulpina_genome_assembly,_chromosome:_5	AUGUSTUS	CDS	25307259	25307398	1	+	0	ID=g19112.t1.CDS4;Parent=g19112.t1;
OY776280.1_Linnaemya_vulpina_genome_assembly,_chromosome:_5	AUGUSTUS	exon	25307259	25307398	.	+	.	ID=g19112.t1.exon4;Parent=g19112.t1;
OY776280.1_Linnaemya_vulpina_genome_assembly,_chromosome:_5	AUGUSTUS	intron	25307399	25307472	1	+	.	ID=g19112.t1.intron4;Parent=g19112.t1;
OY776280.1_Linnaemya_vulpina_genome_assembly,_chromosome:_5	AUGUSTUS	CDS	25307473	25307690	1	+	1	ID=g19112.t1.CDS5;Parent=g19112.t1;
OY776280.1_Linnaemya_vulpina_genome_assembly,_chromosome:_5	AUGUSTUS	exon	25307473	25307690	.	+	.	ID=g19112.t1.exon5;Parent=g19112.t1;
OY776280.1_Linnaemya_vulpina_genome_assembly,_chromosome:_5	AUGUSTUS	intron	25307691	25307761	1	+	.	ID=g19112.t1.intron5;Parent=g19112.t1;
OY776280.1_Linnaemya_vulpina_genome_assembly,_chromosome:_5	AUGUSTUS	CDS	25307762	25307988	1	+	2	ID=g19112.t1.CDS6;Parent=g19112.t1;
OY776280.1_Linnaemya_vulpina_genome_assembly,_chromosome:_5	AUGUSTUS	exon	25307762	25307988	.	+	.	ID=g19112.t1.exon6;Parent=g19112.t1;
OY776280.1_Linnaemya_vulpina_genome_assembly,_chromosome:_5	AUGUSTUS	intron	25307989	25308056	1	+	.	ID=g19112.t1.intron6;Parent=g19112.t1;
OY776280.1_Linnaemya_vulpina_genome_assembly,_chromosome:_5	AUGUSTUS	CDS	25308057	25308209	1	+	0	ID=g19112.t1.CDS7;Parent=g19112.t1;
OY776280.1_Linnaemya_vulpina_genome_assembly,_chromosome:_5	AUGUSTUS	exon	25308057	25308209	.	+	.	ID=g19112.t1.exon7;Parent=g19112.t1;
OY776280.1_Linnaemya_vulpina_genome_assembly,_chromosome:_5	AUGUSTUS	intron	25308210	25308541	1	+	.	ID=g19112.t1.intron7;Parent=g19112.t1;
OY776280.1_Linnaemya_vulpina_genome_assembly,_chromosome:_5	AUGUSTUS	CDS	25308542	25308658	1	+	0	ID=g19112.t1.CDS8;Parent=g19112.t1;
OY776280.1_Linnaemya_vulpina_genome_assembly,_chromosome:_5	AUGUSTUS	exon	25308542	25308658	.	+	.	ID=g19112.t1.exon8;Parent=g19112.t1;
OY776280.1_Linnaemya_vulpina_genome_assembly,_chromosome:_5	AUGUSTUS	stop_codon	25308656	25308658	.	+	0	ID=g19112.t1.stop1;Parent=g19112.t1;
OY776280.1_Linnaemya_vulpina_genome_assembly,_chromosome:_5	AUGUSTUS	gene	25318287	25324263	.	+	.	ID=g19113;
OY776280.1_Linnaemya_vulpina_genome_assembly,_chromosome:_5	AUGUSTUS	mRNA	25318287	25324263	1	+	.	ID=g19113.t1;Parent=g19113;
OY776280.1_Linnaemya_vulpina_genome_assembly,_chromosome:_5	AUGUSTUS	start_codon	25318287	25318289	.	+	0	ID=g19113.t1.start1;Parent=g19113.t1;
OY776280.1_Linnaemya_vulpina_genome_assembly,_chromosome:_5	AUGUSTUS	CDS	25318287	25318319	1	+	0	ID=g19113.t1.CDS1;Parent=g19113.t1;
OY776280.1_Linnaemya_vulpina_genome_assembly,_chromosome:_5	AUGUSTUS	exon	25318287	25318319	.	+	.	ID=g19113.t1.exon1;Parent=g19113.t1;
OY776280.1_Linnaemya_vulpina_genome_assembly,_chromosome:_5	AUGUSTUS	intron	25318320	25318430	1	+	.	ID=g19113.t1.intron1;Parent=g19113.t1;
OY776280.1_Linnaemya_vulpina_genome_assembly,_chromosome:_5	AUGUSTUS	CDS	25318431	25318538	1	+	0	ID=g19113.t1.CDS2;Parent=g19113.t1;
OY776280.1_Linnaemya_vulpina_genome_assembly,_chromosome:_5	AUGUSTUS	exon	25318431	25318538	.	+	.	ID=g19113.t1.exon2;Parent=g19113.t1;
OY776280.1_Linnaemya_vulpina_genome_assembly,_chromosome:_5	AUGUSTUS	intron	25318539	25321532	1	+	.	ID=g19113.t1.intron2;Parent=g19113.t1;
OY776280.1_Linnaemya_vulpina_genome_assembly,_chromosome:_5	AUGUSTUS	CDS	25321533	25321626	1	+	0	ID=g19113.t1.CDS3;Parent=g19113.t1;
OY776280.1_Linnaemya_vulpina_genome_assembly,_chromosome:_5	AUGUSTUS	exon	25321533	25321626	.	+	.	ID=g19113.t1.exon3;Parent=g19113.t1;
OY776280.1_Linnaemya_vulpina_genome_assembly,_chromosome:_5	AUGUSTUS	intron	25321627	25321954	1	+	.	ID=g19113.t1.intron3;Parent=g19113.t1;
OY776280.1_Linnaemya_vulpina_genome_assembly,_chromosome:_5	AUGUSTUS	CDS	25321955	25322197	1	+	2	ID=g19113.t1.CDS4;Parent=g19113.t1;
OY776280.1_Linnaemya_vulpina_genome_assembly,_chromosome:_5	AUGUSTUS	exon	25321955	25322197	.	+	.	ID=g19113.t1.exon4;Parent=g19113.t1;
OY776280.1_Linnaemya_vulpina_genome_assembly,_chromosome:_5	AUGUSTUS	intron	25322198	25323497	1	+	.	ID=g19113.t1.intron4;Parent=g19113.t1;
OY776280.1_Linnaemya_vulpina_genome_assembly,_chromosome:_5	AUGUSTUS	CDS	25323498	25323571	1	+	2	ID=g19113.t1.CDS5;Parent=g19113.t1;
OY776280.1_Linnaemya_vulpina_genome_assembly,_chromosome:_5	AUGUSTUS	exon	25323498	25323571	.	+	.	ID=g19113.t1.exon5;Parent=g19113.t1;
OY776280.1_Linnaemya_vulpina_genome_assembly,_chromosome:_5	AUGUSTUS	intron	25323572	25323671	1	+	.	ID=g19113.t1.intron5;Parent=g19113.t1;
OY776280.1_Linnaemya_vulpina_genome_assembly,_chromosome:_5	AUGUSTUS	CDS	25323672	25323809	1	+	0	ID=g19113.t1.CDS6;Parent=g19113.t1;
OY776280.1_Linnaemya_vulpina_genome_assembly,_chromosome:_5	AUGUSTUS	exon	25323672	25323809	.	+	.	ID=g19113.t1.exon6;Parent=g19113.t1;
OY776280.1_Linnaemya_vulpina_genome_assembly,_chromosome:_5	AUGUSTUS	intron	25323810	25324018	1	+	.	ID=g19113.t1.intron6;Parent=g19113.t1;
OY776280.1_Linnaemya_vulpina_genome_assembly,_chromosome:_5	AUGUSTUS	CDS	25324019	25324129	1	+	0	ID=g19113.t1.CDS7;Parent=g19113.t1;
OY776280.1_Linnaemya_vulpina_genome_assembly,_chromosome:_5	AUGUSTUS	exon	25324019	25324129	.	+	.	ID=g19113.t1.exon7;Parent=g19113.t1;
OY776280.1_Linnaemya_vulpina_genome_assembly,_chromosome:_5	AUGUSTUS	intron	25324130	25324191	1	+	.	ID=g19113.t1.intron7;Parent=g19113.t1;
OY776280.1_Linnaemya_vulpina_genome_assembly,_chromosome:_5	AUGUSTUS	CDS	25324192	25324263	1	+	0	ID=g19113.t1.CDS8;Parent=g19113.t1;
OY776280.1_Linnaemya_vulpina_genome_assembly,_chromosome:_5	AUGUSTUS	exon	25324192	25324263	.	+	.	ID=g19113.t1.exon8;Parent=g19113.t1;
OY776280.1_Linnaemya_vulpina_genome_assembly,_chromosome:_5	AUGUSTUS	stop_codon	25324261	25324263	.	+	0	ID=g19113.t1.stop1;Parent=g19113.t1;
OY776280.1_Linnaemya_vulpina_genome_assembly,_chromosome:_5	AUGUSTUS	gene	25328859	25334474	.	+	.	ID=g19114;
OY776280.1_Linnaemya_vulpina_genome_assembly,_chromosome:_5	AUGUSTUS	mRNA	25328859	25334474	1	+	.	ID=g19114.t1;Parent=g19114;
OY776280.1_Linnaemya_vulpina_genome_assembly,_chromosome:_5	AUGUSTUS	start_codon	25328859	25328861	.	+	0	ID=g19114.t1.start1;Parent=g19114.t1;
OY776280.1_Linnaemya_vulpina_genome_assembly,_chromosome:_5	AUGUSTUS	CDS	25328859	25328891	1	+	0	ID=g19114.t1.CDS1;Parent=g19114.t1;
OY776280.1_Linnaemya_vulpina_genome_assembly,_chromosome:_5	AUGUSTUS	exon	25328859	25328891	.	+	.	ID=g19114.t1.exon1;Parent=g19114.t1;
OY776280.1_Linnaemya_vulpina_genome_assembly,_chromosome:_5	AUGUSTUS	intron	25328892	25328942	1	+	.	ID=g19114.t1.intron1;Parent=g19114.t1;
OY776280.1_Linnaemya_vulpina_genome_assembly,_chromosome:_5	AUGUSTUS	CDS	25328943	25329056	1	+	0	ID=g19114.t1.CDS2;Parent=g19114.t1;
OY776280.1_Linnaemya_vulpina_genome_assembly,_chromosome:_5	AUGUSTUS	exon	25328943	25329056	.	+	.	ID=g19114.t1.exon2;Parent=g19114.t1;
OY776280.1_Linnaemya_vulpina_genome_assembly,_chromosome:_5	AUGUSTUS	intron	25329057	25332006	1	+	.	ID=g19114.t1.intron2;Parent=g19114.t1;
OY776280.1_Linnaemya_vulpina_genome_assembly,_chromosome:_5	AUGUSTUS	CDS	25332007	25332100	1	+	0	ID=g19114.t1.CDS3;Parent=g19114.t1;
OY776280.1_Linnaemya_vulpina_genome_assembly,_chromosome:_5	AUGUSTUS	exon	25332007	25332100	.	+	.	ID=g19114.t1.exon3;Parent=g19114.t1;
OY776280.1_Linnaemya_vulpina_genome_assembly,_chromosome:_5	AUGUSTUS	intron	25332101	25333180	1	+	.	ID=g19114.t1.intron3;Parent=g19114.t1;
OY776280.1_Linnaemya_vulpina_genome_assembly,_chromosome:_5	AUGUSTUS	CDS	25333181	25333423	1	+	2	ID=g19114.t1.CDS4;Parent=g19114.t1;
OY776280.1_Linnaemya_vulpina_genome_assembly,_chromosome:_5	AUGUSTUS	exon	25333181	25333423	.	+	.	ID=g19114.t1.exon4;Parent=g19114.t1;
OY776280.1_Linnaemya_vulpina_genome_assembly,_chromosome:_5	AUGUSTUS	intron	25333424	25333823	1	+	.	ID=g19114.t1.intron4;Parent=g19114.t1;
OY776280.1_Linnaemya_vulpina_genome_assembly,_chromosome:_5	AUGUSTUS	CDS	25333824	25333897	1	+	2	ID=g19114.t1.CDS5;Parent=g19114.t1;
OY776280.1_Linnaemya_vulpina_genome_assembly,_chromosome:_5	AUGUSTUS	exon	25333824	25333897	.	+	.	ID=g19114.t1.exon5;Parent=g19114.t1;
OY776280.1_Linnaemya_vulpina_genome_assembly,_chromosome:_5	AUGUSTUS	intron	25333898	25333959	1	+	.	ID=g19114.t1.intron5;Parent=g19114.t1;
OY776280.1_Linnaemya_vulpina_genome_assembly,_chromosome:_5	AUGUSTUS	CDS	25333960	25334094	1	+	0	ID=g19114.t1.CDS6;Parent=g19114.t1;
OY776280.1_Linnaemya_vulpina_genome_assembly,_chromosome:_5	AUGUSTUS	exon	25333960	25334094	.	+	.	ID=g19114.t1.exon6;Parent=g19114.t1;
OY776280.1_Linnaemya_vulpina_genome_assembly,_chromosome:_5	AUGUSTUS	intron	25334095	25334223	1	+	.	ID=g19114.t1.intron6;Parent=g19114.t1;
OY776280.1_Linnaemya_vulpina_genome_assembly,_chromosome:_5	AUGUSTUS	CDS	25334224	25334334	1	+	0	ID=g19114.t1.CDS7;Parent=g19114.t1;
OY776280.1_Linnaemya_vulpina_genome_assembly,_chromosome:_5	AUGUSTUS	exon	25334224	25334334	.	+	.	ID=g19114.t1.exon7;Parent=g19114.t1;
OY776280.1_Linnaemya_vulpina_genome_assembly,_chromosome:_5	AUGUSTUS	intron	25334335	25334399	1	+	.	ID=g19114.t1.intron7;Parent=g19114.t1;
OY776280.1_Linnaemya_vulpina_genome_assembly,_chromosome:_5	AUGUSTUS	CDS	25334400	25334474	1	+	0	ID=g19114.t1.CDS8;Parent=g19114.t1;
OY776280.1_Linnaemya_vulpina_genome_assembly,_chromosome:_5	AUGUSTUS	exon	25334400	25334474	.	+	.	ID=g19114.t1.exon8;Parent=g19114.t1;
OY776280.1_Linnaemya_vulpina_genome_assembly,_chromosome:_5	AUGUSTUS	stop_codon	25334472	25334474	.	+	0	ID=g19114.t1.stop1;Parent=g19114.t1;
OY776280.1_Linnaemya_vulpina_genome_assembly,_chromosome:_5	AUGUSTUS	gene	25337857	25340685	.	+	.	ID=g19115;
OY776280.1_Linnaemya_vulpina_genome_assembly,_chromosome:_5	AUGUSTUS	mRNA	25337857	25340685	1	+	.	ID=g19115.t1;Parent=g19115;
OY776280.1_Linnaemya_vulpina_genome_assembly,_chromosome:_5	AUGUSTUS	start_codon	25337857	25337859	.	+	0	ID=g19115.t1.start1;Parent=g19115.t1;
OY776280.1_Linnaemya_vulpina_genome_assembly,_chromosome:_5	AUGUSTUS	CDS	25337857	25337895	1	+	0	ID=g19115.t1.CDS1;Parent=g19115.t1;
OY776280.1_Linnaemya_vulpina_genome_assembly,_chromosome:_5	AUGUSTUS	exon	25337857	25337895	.	+	.	ID=g19115.t1.exon1;Parent=g19115.t1;
OY776280.1_Linnaemya_vulpina_genome_assembly,_chromosome:_5	AUGUSTUS	intron	25337896	25337967	1	+	.	ID=g19115.t1.intron1;Parent=g19115.t1;
OY776280.1_Linnaemya_vulpina_genome_assembly,_chromosome:_5	AUGUSTUS	CDS	25337968	25338078	1	+	0	ID=g19115.t1.CDS2;Parent=g19115.t1;
OY776280.1_Linnaemya_vulpina_genome_assembly,_chromosome:_5	AUGUSTUS	exon	25337968	25338078	.	+	.	ID=g19115.t1.exon2;Parent=g19115.t1;
OY776280.1_Linnaemya_vulpina_genome_assembly,_chromosome:_5	AUGUSTUS	intron	25338079	25338141	1	+	.	ID=g19115.t1.intron2;Parent=g19115.t1;
OY776280.1_Linnaemya_vulpina_genome_assembly,_chromosome:_5	AUGUSTUS	CDS	25338142	25338235	1	+	0	ID=g19115.t1.CDS3;Parent=g19115.t1;
OY776280.1_Linnaemya_vulpina_genome_assembly,_chromosome:_5	AUGUSTUS	exon	25338142	25338235	.	+	.	ID=g19115.t1.exon3;Parent=g19115.t1;
OY776280.1_Linnaemya_vulpina_genome_assembly,_chromosome:_5	AUGUSTUS	intron	25338236	25339898	1	+	.	ID=g19115.t1.intron3;Parent=g19115.t1;
OY776280.1_Linnaemya_vulpina_genome_assembly,_chromosome:_5	AUGUSTUS	CDS	25339899	25340141	1	+	2	ID=g19115.t1.CDS4;Parent=g19115.t1;
OY776280.1_Linnaemya_vulpina_genome_assembly,_chromosome:_5	AUGUSTUS	exon	25339899	25340141	.	+	.	ID=g19115.t1.exon4;Parent=g19115.t1;
OY776280.1_Linnaemya_vulpina_genome_assembly,_chromosome:_5	AUGUSTUS	intron	25340142	25340199	1	+	.	ID=g19115.t1.intron4;Parent=g19115.t1;
OY776280.1_Linnaemya_vulpina_genome_assembly,_chromosome:_5	AUGUSTUS	CDS	25340200	25340273	1	+	2	ID=g19115.t1.CDS5;Parent=g19115.t1;
OY776280.1_Linnaemya_vulpina_genome_assembly,_chromosome:_5	AUGUSTUS	exon	25340200	25340273	.	+	.	ID=g19115.t1.exon5;Parent=g19115.t1;
OY776280.1_Linnaemya_vulpina_genome_assembly,_chromosome:_5	AUGUSTUS	intron	25340274	25340353	1	+	.	ID=g19115.t1.intron5;Parent=g19115.t1;
OY776280.1_Linnaemya_vulpina_genome_assembly,_chromosome:_5	AUGUSTUS	CDS	25340354	25340491	1	+	0	ID=g19115.t1.CDS6;Parent=g19115.t1;
OY776280.1_Linnaemya_vulpina_genome_assembly,_chromosome:_5	AUGUSTUS	exon	25340354	25340491	.	+	.	ID=g19115.t1.exon6;Parent=g19115.t1;
OY776280.1_Linnaemya_vulpina_genome_assembly,_chromosome:_5	AUGUSTUS	intron	25340492	25340553	1	+	.	ID=g19115.t1.intron6;Parent=g19115.t1;
OY776280.1_Linnaemya_vulpina_genome_assembly,_chromosome:_5	AUGUSTUS	CDS	25340554	25340685	1	+	0	ID=g19115.t1.CDS7;Parent=g19115.t1;
OY776280.1_Linnaemya_vulpina_genome_assembly,_chromosome:_5	AUGUSTUS	exon	25340554	25340685	.	+	.	ID=g19115.t1.exon7;Parent=g19115.t1;
OY776280.1_Linnaemya_vulpina_genome_assembly,_chromosome:_5	AUGUSTUS	stop_codon	25340683	25340685	.	+	0	ID=g19115.t1.stop1;Parent=g19115.t1;
OY776280.1_Linnaemya_vulpina_genome_assembly,_chromosome:_5	AUGUSTUS	gene	25343681	25347846	.	+	.	ID=g19116;
OY776280.1_Linnaemya_vulpina_genome_assembly,_chromosome:_5	AUGUSTUS	mRNA	25343681	25347846	1	+	.	ID=g19116.t1;Parent=g19116;
OY776280.1_Linnaemya_vulpina_genome_assembly,_chromosome:_5	AUGUSTUS	start_codon	25343681	25343683	.	+	0	ID=g19116.t1.start1;Parent=g19116.t1;
OY776280.1_Linnaemya_vulpina_genome_assembly,_chromosome:_5	AUGUSTUS	CDS	25343681	25343911	1	+	0	ID=g19116.t1.CDS1;Parent=g19116.t1;
OY776280.1_Linnaemya_vulpina_genome_assembly,_chromosome:_5	AUGUSTUS	exon	25343681	25343911	.	+	.	ID=g19116.t1.exon1;Parent=g19116.t1;
OY776280.1_Linnaemya_vulpina_genome_assembly,_chromosome:_5	AUGUSTUS	intron	25343912	25343985	1	+	.	ID=g19116.t1.intron1;Parent=g19116.t1;
OY776280.1_Linnaemya_vulpina_genome_assembly,_chromosome:_5	AUGUSTUS	CDS	25343986	25344391	1	+	0	ID=g19116.t1.CDS2;Parent=g19116.t1;
OY776280.1_Linnaemya_vulpina_genome_assembly,_chromosome:_5	AUGUSTUS	exon	25343986	25344391	.	+	.	ID=g19116.t1.exon2;Parent=g19116.t1;
OY776280.1_Linnaemya_vulpina_genome_assembly,_chromosome:_5	AUGUSTUS	intron	25344392	25344490	1	+	.	ID=g19116.t1.intron2;Parent=g19116.t1;
OY776280.1_Linnaemya_vulpina_genome_assembly,_chromosome:_5	AUGUSTUS	CDS	25344491	25344694	1	+	2	ID=g19116.t1.CDS3;Parent=g19116.t1;
OY776280.1_Linnaemya_vulpina_genome_assembly,_chromosome:_5	AUGUSTUS	exon	25344491	25344694	.	+	.	ID=g19116.t1.exon3;Parent=g19116.t1;
OY776280.1_Linnaemya_vulpina_genome_assembly,_chromosome:_5	AUGUSTUS	intron	25344695	25344751	1	+	.	ID=g19116.t1.intron3;Parent=g19116.t1;
OY776280.1_Linnaemya_vulpina_genome_assembly,_chromosome:_5	AUGUSTUS	CDS	25344752	25346037	1	+	2	ID=g19116.t1.CDS4;Parent=g19116.t1;
OY776280.1_Linnaemya_vulpina_genome_assembly,_chromosome:_5	AUGUSTUS	exon	25344752	25346037	.	+	.	ID=g19116.t1.exon4;Parent=g19116.t1;
OY776280.1_Linnaemya_vulpina_genome_assembly,_chromosome:_5	AUGUSTUS	intron	25346038	25346105	1	+	.	ID=g19116.t1.intron4;Parent=g19116.t1;
OY776280.1_Linnaemya_vulpina_genome_assembly,_chromosome:_5	AUGUSTUS	CDS	25346106	25346267	1	+	0	ID=g19116.t1.CDS5;Parent=g19116.t1;
OY776280.1_Linnaemya_vulpina_genome_assembly,_chromosome:_5	AUGUSTUS	exon	25346106	25346267	.	+	.	ID=g19116.t1.exon5;Parent=g19116.t1;
OY776280.1_Linnaemya_vulpina_genome_assembly,_chromosome:_5	AUGUSTUS	intron	25346268	25347030	1	+	.	ID=g19116.t1.intron5;Parent=g19116.t1;
OY776280.1_Linnaemya_vulpina_genome_assembly,_chromosome:_5	AUGUSTUS	CDS	25347031	25347481	1	+	0	ID=g19116.t1.CDS6;Parent=g19116.t1;
OY776280.1_Linnaemya_vulpina_genome_assembly,_chromosome:_5	AUGUSTUS	exon	25347031	25347481	.	+	.	ID=g19116.t1.exon6;Parent=g19116.t1;
OY776280.1_Linnaemya_vulpina_genome_assembly,_chromosome:_5	AUGUSTUS	intron	25347482	25347539	1	+	.	ID=g19116.t1.intron6;Parent=g19116.t1;
OY776280.1_Linnaemya_vulpina_genome_assembly,_chromosome:_5	AUGUSTUS	CDS	25347540	25347688	1	+	2	ID=g19116.t1.CDS7;Parent=g19116.t1;
OY776280.1_Linnaemya_vulpina_genome_assembly,_chromosome:_5	AUGUSTUS	exon	25347540	25347688	.	+	.	ID=g19116.t1.exon7;Parent=g19116.t1;
OY776280.1_Linnaemya_vulpina_genome_assembly,_chromosome:_5	AUGUSTUS	intron	25347689	25347744	1	+	.	ID=g19116.t1.intron7;Parent=g19116.t1;
OY776280.1_Linnaemya_vulpina_genome_assembly,_chromosome:_5	AUGUSTUS	CDS	25347745	25347846	1	+	0	ID=g19116.t1.CDS8;Parent=g19116.t1;
OY776280.1_Linnaemya_vulpina_genome_assembly,_chromosome:_5	AUGUSTUS	exon	25347745	25347846	.	+	.	ID=g19116.t1.exon8;Parent=g19116.t1;
OY776280.1_Linnaemya_vulpina_genome_assembly,_chromosome:_5	AUGUSTUS	stop_codon	25347844	25347846	.	+	0	ID=g19116.t1.stop1;Parent=g19116.t1;
OY776280.1_Linnaemya_vulpina_genome_assembly,_chromosome:_5	AUGUSTUS	gene	25349851	25350678	.	+	.	ID=g19117;
OY776280.1_Linnaemya_vulpina_genome_assembly,_chromosome:_5	AUGUSTUS	mRNA	25349851	25350678	1	+	.	ID=g19117.t1;Parent=g19117;
OY776280.1_Linnaemya_vulpina_genome_assembly,_chromosome:_5	AUGUSTUS	start_codon	25349851	25349853	.	+	0	ID=g19117.t1.start1;Parent=g19117.t1;
OY776280.1_Linnaemya_vulpina_genome_assembly,_chromosome:_5	AUGUSTUS	CDS	25349851	25350678	1	+	0	ID=g19117.t1.CDS1;Parent=g19117.t1;
OY776280.1_Linnaemya_vulpina_genome_assembly,_chromosome:_5	AUGUSTUS	exon	25349851	25350678	.	+	.	ID=g19117.t1.exon1;Parent=g19117.t1;
OY776280.1_Linnaemya_vulpina_genome_assembly,_chromosome:_5	AUGUSTUS	stop_codon	25350676	25350678	.	+	0	ID=g19117.t1.stop1;Parent=g19117.t1;
OY776280.1_Linnaemya_vulpina_genome_assembly,_chromosome:_5	AUGUSTUS	gene	25356130	25381679	.	-	.	ID=g19118;
OY776280.1_Linnaemya_vulpina_genome_assembly,_chromosome:_5	AUGUSTUS	mRNA	25356130	25381679	1	-	.	ID=g19118.t1;Parent=g19118;
OY776280.1_Linnaemya_vulpina_genome_assembly,_chromosome:_5	AUGUSTUS	stop_codon	25356130	25356132	.	-	0	ID=g19118.t1.stop1;Parent=g19118.t1;
OY776280.1_Linnaemya_vulpina_genome_assembly,_chromosome:_5	AUGUSTUS	CDS	25356130	25356236	1	-	2	ID=g19118.t1.CDS1;Parent=g19118.t1;
OY776280.1_Linnaemya_vulpina_genome_assembly,_chromosome:_5	AUGUSTUS	exon	25356130	25356236	.	-	.	ID=g19118.t1.exon1;Parent=g19118.t1;
OY776280.1_Linnaemya_vulpina_genome_assembly,_chromosome:_5	AUGUSTUS	intron	25356237	25356843	1	-	.	ID=g19118.t1.intron1;Parent=g19118.t1;
OY776280.1_Linnaemya_vulpina_genome_assembly,_chromosome:_5	AUGUSTUS	CDS	25356844	25356935	1	-	1	ID=g19118.t1.CDS2;Parent=g19118.t1;
OY776280.1_Linnaemya_vulpina_genome_assembly,_chromosome:_5	AUGUSTUS	exon	25356844	25356935	.	-	.	ID=g19118.t1.exon2;Parent=g19118.t1;
OY776280.1_Linnaemya_vulpina_genome_assembly,_chromosome:_5	AUGUSTUS	intron	25356936	25357672	1	-	.	ID=g19118.t1.intron2;Parent=g19118.t1;
OY776280.1_Linnaemya_vulpina_genome_assembly,_chromosome:_5	AUGUSTUS	CDS	25357673	25357955	1	-	2	ID=g19118.t1.CDS3;Parent=g19118.t1;
OY776280.1_Linnaemya_vulpina_genome_assembly,_chromosome:_5	AUGUSTUS	exon	25357673	25357955	.	-	.	ID=g19118.t1.exon3;Parent=g19118.t1;
OY776280.1_Linnaemya_vulpina_genome_assembly,_chromosome:_5	AUGUSTUS	intron	25357956	25358032	1	-	.	ID=g19118.t1.intron3;Parent=g19118.t1;
OY776280.1_Linnaemya_vulpina_genome_assembly,_chromosome:_5	AUGUSTUS	CDS	25358033	25358182	1	-	2	ID=g19118.t1.CDS4;Parent=g19118.t1;
OY776280.1_Linnaemya_vulpina_genome_assembly,_chromosome:_5	AUGUSTUS	exon	25358033	25358182	.	-	.	ID=g19118.t1.exon4;Parent=g19118.t1;
OY776280.1_Linnaemya_vulpina_genome_assembly,_chromosome:_5	AUGUSTUS	intron	25358183	25363028	1	-	.	ID=g19118.t1.intron4;Parent=g19118.t1;
OY776280.1_Linnaemya_vulpina_genome_assembly,_chromosome:_5	AUGUSTUS	CDS	25363029	25363112	1	-	2	ID=g19118.t1.CDS5;Parent=g19118.t1;
OY776280.1_Linnaemya_vulpina_genome_assembly,_chromosome:_5	AUGUSTUS	exon	25363029	25363112	.	-	.	ID=g19118.t1.exon5;Parent=g19118.t1;
OY776280.1_Linnaemya_vulpina_genome_assembly,_chromosome:_5	AUGUSTUS	intron	25363113	25367809	1	-	.	ID=g19118.t1.intron5;Parent=g19118.t1;
OY776280.1_Linnaemya_vulpina_genome_assembly,_chromosome:_5	AUGUSTUS	CDS	25367810	25367854	1	-	2	ID=g19118.t1.CDS6;Parent=g19118.t1;
OY776280.1_Linnaemya_vulpina_genome_assembly,_chromosome:_5	AUGUSTUS	exon	25367810	25367854	.	-	.	ID=g19118.t1.exon6;Parent=g19118.t1;
OY776280.1_Linnaemya_vulpina_genome_assembly,_chromosome:_5	AUGUSTUS	intron	25367855	25370479	1	-	.	ID=g19118.t1.intron6;Parent=g19118.t1;
OY776280.1_Linnaemya_vulpina_genome_assembly,_chromosome:_5	AUGUSTUS	CDS	25370480	25370554	1	-	2	ID=g19118.t1.CDS7;Parent=g19118.t1;
OY776280.1_Linnaemya_vulpina_genome_assembly,_chromosome:_5	AUGUSTUS	exon	25370480	25370554	.	-	.	ID=g19118.t1.exon7;Parent=g19118.t1;
OY776280.1_Linnaemya_vulpina_genome_assembly,_chromosome:_5	AUGUSTUS	intron	25370555	25371348	1	-	.	ID=g19118.t1.intron7;Parent=g19118.t1;
OY776280.1_Linnaemya_vulpina_genome_assembly,_chromosome:_5	AUGUSTUS	CDS	25371349	25371451	1	-	0	ID=g19118.t1.CDS8;Parent=g19118.t1;
OY776280.1_Linnaemya_vulpina_genome_assembly,_chromosome:_5	AUGUSTUS	exon	25371349	25371451	.	-	.	ID=g19118.t1.exon8;Parent=g19118.t1;
OY776280.1_Linnaemya_vulpina_genome_assembly,_chromosome:_5	AUGUSTUS	intron	25371452	25371765	1	-	.	ID=g19118.t1.intron8;Parent=g19118.t1;
OY776280.1_Linnaemya_vulpina_genome_assembly,_chromosome:_5	AUGUSTUS	CDS	25371766	25372182	1	-	0	ID=g19118.t1.CDS9;Parent=g19118.t1;
OY776280.1_Linnaemya_vulpina_genome_assembly,_chromosome:_5	AUGUSTUS	exon	25371766	25372182	.	-	.	ID=g19118.t1.exon9;Parent=g19118.t1;
OY776280.1_Linnaemya_vulpina_genome_assembly,_chromosome:_5	AUGUSTUS	intron	25372183	25372249	1	-	.	ID=g19118.t1.intron9;Parent=g19118.t1;
OY776280.1_Linnaemya_vulpina_genome_assembly,_chromosome:_5	AUGUSTUS	CDS	25372250	25372463	1	-	1	ID=g19118.t1.CDS10;Parent=g19118.t1;
OY776280.1_Linnaemya_vulpina_genome_assembly,_chromosome:_5	AUGUSTUS	exon	25372250	25372463	.	-	.	ID=g19118.t1.exon10;Parent=g19118.t1;
OY776280.1_Linnaemya_vulpina_genome_assembly,_chromosome:_5	AUGUSTUS	intron	25372464	25375024	1	-	.	ID=g19118.t1.intron10;Parent=g19118.t1;
OY776280.1_Linnaemya_vulpina_genome_assembly,_chromosome:_5	AUGUSTUS	CDS	25375025	25375115	1	-	2	ID=g19118.t1.CDS11;Parent=g19118.t1;
OY776280.1_Linnaemya_vulpina_genome_assembly,_chromosome:_5	AUGUSTUS	exon	25375025	25375115	.	-	.	ID=g19118.t1.exon11;Parent=g19118.t1;
OY776280.1_Linnaemya_vulpina_genome_assembly,_chromosome:_5	AUGUSTUS	intron	25375116	25376124	1	-	.	ID=g19118.t1.intron11;Parent=g19118.t1;
OY776280.1_Linnaemya_vulpina_genome_assembly,_chromosome:_5	AUGUSTUS	CDS	25376125	25376503	1	-	0	ID=g19118.t1.CDS12;Parent=g19118.t1;
OY776280.1_Linnaemya_vulpina_genome_assembly,_chromosome:_5	AUGUSTUS	exon	25376125	25376503	.	-	.	ID=g19118.t1.exon12;Parent=g19118.t1;
OY776280.1_Linnaemya_vulpina_genome_assembly,_chromosome:_5	AUGUSTUS	intron	25376504	25377570	1	-	.	ID=g19118.t1.intron12;Parent=g19118.t1;
OY776280.1_Linnaemya_vulpina_genome_assembly,_chromosome:_5	AUGUSTUS	CDS	25377571	25378137	1	-	0	ID=g19118.t1.CDS13;Parent=g19118.t1;
OY776280.1_Linnaemya_vulpina_genome_assembly,_chromosome:_5	AUGUSTUS	exon	25377571	25378137	.	-	.	ID=g19118.t1.exon13;Parent=g19118.t1;
OY776280.1_Linnaemya_vulpina_genome_assembly,_chromosome:_5	AUGUSTUS	intron	25378138	25378386	1	-	.	ID=g19118.t1.intron13;Parent=g19118.t1;
OY776280.1_Linnaemya_vulpina_genome_assembly,_chromosome:_5	AUGUSTUS	CDS	25378387	25378410	1	-	0	ID=g19118.t1.CDS14;Parent=g19118.t1;
OY776280.1_Linnaemya_vulpina_genome_assembly,_chromosome:_5	AUGUSTUS	exon	25378387	25378410	.	-	.	ID=g19118.t1.exon14;Parent=g19118.t1;
OY776280.1_Linnaemya_vulpina_genome_assembly,_chromosome:_5	AUGUSTUS	intron	25378411	25381589	1	-	.	ID=g19118.t1.intron14;Parent=g19118.t1;
OY776280.1_Linnaemya_vulpina_genome_assembly,_chromosome:_5	AUGUSTUS	CDS	25381590	25381679	1	-	0	ID=g19118.t1.CDS15;Parent=g19118.t1;
OY776280.1_Linnaemya_vulpina_genome_assembly,_chromosome:_5	AUGUSTUS	exon	25381590	25381679	.	-	.	ID=g19118.t1.exon15;Parent=g19118.t1;
OY776280.1_Linnaemya_vulpina_genome_assembly,_chromosome:_5	AUGUSTUS	start_codon	25381677	25381679	.	-	0	ID=g19118.t1.start1;Parent=g19118.t1;
OY776280.1_Linnaemya_vulpina_genome_assembly,_chromosome:_5	AUGUSTUS	mRNA	25356130	25381679	1	-	.	ID=g19118.t2;Parent=g19118;
OY776280.1_Linnaemya_vulpina_genome_assembly,_chromosome:_5	AUGUSTUS	stop_codon	25356130	25356132	.	-	0	ID=g19118.t2.stop1;Parent=g19118.t2;
OY776280.1_Linnaemya_vulpina_genome_assembly,_chromosome:_5	AUGUSTUS	CDS	25356130	25356236	1	-	2	ID=g19118.t2.CDS1;Parent=g19118.t2;
OY776280.1_Linnaemya_vulpina_genome_assembly,_chromosome:_5	AUGUSTUS	exon	25356130	25356236	.	-	.	ID=g19118.t2.exon1;Parent=g19118.t2;
OY776280.1_Linnaemya_vulpina_genome_assembly,_chromosome:_5	AUGUSTUS	intron	25356237	25356843	1	-	.	ID=g19118.t2.intron1;Parent=g19118.t2;
OY776280.1_Linnaemya_vulpina_genome_assembly,_chromosome:_5	AUGUSTUS	CDS	25356844	25356935	1	-	1	ID=g19118.t2.CDS2;Parent=g19118.t2;
OY776280.1_Linnaemya_vulpina_genome_assembly,_chromosome:_5	AUGUSTUS	exon	25356844	25356935	.	-	.	ID=g19118.t2.exon2;Parent=g19118.t2;
OY776280.1_Linnaemya_vulpina_genome_assembly,_chromosome:_5	AUGUSTUS	intron	25356936	25357672	1	-	.	ID=g19118.t2.intron2;Parent=g19118.t2;
OY776280.1_Linnaemya_vulpina_genome_assembly,_chromosome:_5	AUGUSTUS	CDS	25357673	25357955	1	-	2	ID=g19118.t2.CDS3;Parent=g19118.t2;
OY776280.1_Linnaemya_vulpina_genome_assembly,_chromosome:_5	AUGUSTUS	exon	25357673	25357955	.	-	.	ID=g19118.t2.exon3;Parent=g19118.t2;
OY776280.1_Linnaemya_vulpina_genome_assembly,_chromosome:_5	AUGUSTUS	intron	25357956	25358032	1	-	.	ID=g19118.t2.intron3;Parent=g19118.t2;
OY776280.1_Linnaemya_vulpina_genome_assembly,_chromosome:_5	AUGUSTUS	CDS	25358033	25358182	1	-	2	ID=g19118.t2.CDS4;Parent=g19118.t2;
OY776280.1_Linnaemya_vulpina_genome_assembly,_chromosome:_5	AUGUSTUS	exon	25358033	25358182	.	-	.	ID=g19118.t2.exon4;Parent=g19118.t2;
OY776280.1_Linnaemya_vulpina_genome_assembly,_chromosome:_5	AUGUSTUS	intron	25358183	25367809	1	-	.	ID=g19118.t2.intron4;Parent=g19118.t2;
OY776280.1_Linnaemya_vulpina_genome_assembly,_chromosome:_5	AUGUSTUS	CDS	25367810	25367854	1	-	2	ID=g19118.t2.CDS5;Parent=g19118.t2;
OY776280.1_Linnaemya_vulpina_genome_assembly,_chromosome:_5	AUGUSTUS	exon	25367810	25367854	.	-	.	ID=g19118.t2.exon5;Parent=g19118.t2;
OY776280.1_Linnaemya_vulpina_genome_assembly,_chromosome:_5	AUGUSTUS	intron	25367855	25370479	1	-	.	ID=g19118.t2.intron5;Parent=g19118.t2;
OY776280.1_Linnaemya_vulpina_genome_assembly,_chromosome:_5	AUGUSTUS	CDS	25370480	25370554	1	-	2	ID=g19118.t2.CDS6;Parent=g19118.t2;
OY776280.1_Linnaemya_vulpina_genome_assembly,_chromosome:_5	AUGUSTUS	exon	25370480	25370554	.	-	.	ID=g19118.t2.exon6;Parent=g19118.t2;
OY776280.1_Linnaemya_vulpina_genome_assembly,_chromosome:_5	AUGUSTUS	intron	25370555	25371348	1	-	.	ID=g19118.t2.intron6;Parent=g19118.t2;
OY776280.1_Linnaemya_vulpina_genome_assembly,_chromosome:_5	AUGUSTUS	CDS	25371349	25371451	1	-	0	ID=g19118.t2.CDS7;Parent=g19118.t2;
OY776280.1_Linnaemya_vulpina_genome_assembly,_chromosome:_5	AUGUSTUS	exon	25371349	25371451	.	-	.	ID=g19118.t2.exon7;Parent=g19118.t2;
OY776280.1_Linnaemya_vulpina_genome_assembly,_chromosome:_5	AUGUSTUS	intron	25371452	25371765	1	-	.	ID=g19118.t2.intron7;Parent=g19118.t2;
OY776280.1_Linnaemya_vulpina_genome_assembly,_chromosome:_5	AUGUSTUS	CDS	25371766	25372182	1	-	0	ID=g19118.t2.CDS8;Parent=g19118.t2;
OY776280.1_Linnaemya_vulpina_genome_assembly,_chromosome:_5	AUGUSTUS	exon	25371766	25372182	.	-	.	ID=g19118.t2.exon8;Parent=g19118.t2;
OY776280.1_Linnaemya_vulpina_genome_assembly,_chromosome:_5	AUGUSTUS	intron	25372183	25372249	1	-	.	ID=g19118.t2.intron8;Parent=g19118.t2;
OY776280.1_Linnaemya_vulpina_genome_assembly,_chromosome:_5	AUGUSTUS	CDS	25372250	25372463	1	-	1	ID=g19118.t2.CDS9;Parent=g19118.t2;
OY776280.1_Linnaemya_vulpina_genome_assembly,_chromosome:_5	AUGUSTUS	exon	25372250	25372463	.	-	.	ID=g19118.t2.exon9;Parent=g19118.t2;
OY776280.1_Linnaemya_vulpina_genome_assembly,_chromosome:_5	AUGUSTUS	intron	25372464	25375024	1	-	.	ID=g19118.t2.intron9;Parent=g19118.t2;
OY776280.1_Linnaemya_vulpina_genome_assembly,_chromosome:_5	AUGUSTUS	CDS	25375025	25375115	1	-	2	ID=g19118.t2.CDS10;Parent=g19118.t2;
OY776280.1_Linnaemya_vulpina_genome_assembly,_chromosome:_5	AUGUSTUS	exon	25375025	25375115	.	-	.	ID=g19118.t2.exon10;Parent=g19118.t2;
OY776280.1_Linnaemya_vulpina_genome_assembly,_chromosome:_5	AUGUSTUS	intron	25375116	25376124	1	-	.	ID=g19118.t2.intron10;Parent=g19118.t2;
OY776280.1_Linnaemya_vulpina_genome_assembly,_chromosome:_5	AUGUSTUS	CDS	25376125	25376503	1	-	0	ID=g19118.t2.CDS11;Parent=g19118.t2;
OY776280.1_Linnaemya_vulpina_genome_assembly,_chromosome:_5	AUGUSTUS	exon	25376125	25376503	.	-	.	ID=g19118.t2.exon11;Parent=g19118.t2;
OY776280.1_Linnaemya_vulpina_genome_assembly,_chromosome:_5	AUGUSTUS	intron	25376504	25377570	1	-	.	ID=g19118.t2.intron11;Parent=g19118.t2;
OY776280.1_Linnaemya_vulpina_genome_assembly,_chromosome:_5	AUGUSTUS	CDS	25377571	25378137	1	-	0	ID=g19118.t2.CDS12;Parent=g19118.t2;
OY776280.1_Linnaemya_vulpina_genome_assembly,_chromosome:_5	AUGUSTUS	exon	25377571	25378137	.	-	.	ID=g19118.t2.exon12;Parent=g19118.t2;
OY776280.1_Linnaemya_vulpina_genome_assembly,_chromosome:_5	AUGUSTUS	intron	25378138	25378386	1	-	.	ID=g19118.t2.intron12;Parent=g19118.t2;
OY776280.1_Linnaemya_vulpina_genome_assembly,_chromosome:_5	AUGUSTUS	CDS	25378387	25378410	1	-	0	ID=g19118.t2.CDS13;Parent=g19118.t2;
OY776280.1_Linnaemya_vulpina_genome_assembly,_chromosome:_5	AUGUSTUS	exon	25378387	25378410	.	-	.	ID=g19118.t2.exon13;Parent=g19118.t2;
OY776280.1_Linnaemya_vulpina_genome_assembly,_chromosome:_5	AUGUSTUS	intron	25378411	25381589	1	-	.	ID=g19118.t2.intron13;Parent=g19118.t2;
OY776280.1_Linnaemya_vulpina_genome_assembly,_chromosome:_5	AUGUSTUS	CDS	25381590	25381679	1	-	0	ID=g19118.t2.CDS14;Parent=g19118.t2;
OY776280.1_Linnaemya_vulpina_genome_assembly,_chromosome:_5	AUGUSTUS	exon	25381590	25381679	.	-	.	ID=g19118.t2.exon14;Parent=g19118.t2;
OY776280.1_Linnaemya_vulpina_genome_assembly,_chromosome:_5	AUGUSTUS	start_codon	25381677	25381679	.	-	0	ID=g19118.t2.start1;Parent=g19118.t2;
OY776280.1_Linnaemya_vulpina_genome_assembly,_chromosome:_5	AUGUSTUS	gene	25386919	25388183	.	-	.	ID=g19119;
OY776280.1_Linnaemya_vulpina_genome_assembly,_chromosome:_5	AUGUSTUS	mRNA	25386919	25388183	1	-	.	ID=g19119.t1;Parent=g19119;
OY776280.1_Linnaemya_vulpina_genome_assembly,_chromosome:_5	AUGUSTUS	stop_codon	25386919	25386921	.	-	0	ID=g19119.t1.stop1;Parent=g19119.t1;
OY776280.1_Linnaemya_vulpina_genome_assembly,_chromosome:_5	AUGUSTUS	CDS	25386919	25387122	1	-	0	ID=g19119.t1.CDS1;Parent=g19119.t1;
OY776280.1_Linnaemya_vulpina_genome_assembly,_chromosome:_5	AUGUSTUS	exon	25386919	25387122	.	-	.	ID=g19119.t1.exon1;Parent=g19119.t1;
OY776280.1_Linnaemya_vulpina_genome_assembly,_chromosome:_5	AUGUSTUS	intron	25387123	25387937	1	-	.	ID=g19119.t1.intron1;Parent=g19119.t1;
OY776280.1_Linnaemya_vulpina_genome_assembly,_chromosome:_5	AUGUSTUS	CDS	25387938	25388183	1	-	0	ID=g19119.t1.CDS2;Parent=g19119.t1;
OY776280.1_Linnaemya_vulpina_genome_assembly,_chromosome:_5	AUGUSTUS	exon	25387938	25388183	.	-	.	ID=g19119.t1.exon2;Parent=g19119.t1;
OY776280.1_Linnaemya_vulpina_genome_assembly,_chromosome:_5	AUGUSTUS	start_codon	25388181	25388183	.	-	0	ID=g19119.t1.start1;Parent=g19119.t1;
OY776280.1_Linnaemya_vulpina_genome_assembly,_chromosome:_5	AUGUSTUS	gene	25393039	25394464	.	-	.	ID=g19120;
OY776280.1_Linnaemya_vulpina_genome_assembly,_chromosome:_5	AUGUSTUS	mRNA	25393039	25394464	1	-	.	ID=g19120.t1;Parent=g19120;
OY776280.1_Linnaemya_vulpina_genome_assembly,_chromosome:_5	AUGUSTUS	stop_codon	25393039	25393041	.	-	0	ID=g19120.t1.stop1;Parent=g19120.t1;
OY776280.1_Linnaemya_vulpina_genome_assembly,_chromosome:_5	AUGUSTUS	CDS	25393039	25393768	1	-	1	ID=g19120.t1.CDS1;Parent=g19120.t1;
OY776280.1_Linnaemya_vulpina_genome_assembly,_chromosome:_5	AUGUSTUS	exon	25393039	25393768	.	-	.	ID=g19120.t1.exon1;Parent=g19120.t1;
OY776280.1_Linnaemya_vulpina_genome_assembly,_chromosome:_5	AUGUSTUS	intron	25393769	25393922	1	-	.	ID=g19120.t1.intron1;Parent=g19120.t1;
OY776280.1_Linnaemya_vulpina_genome_assembly,_chromosome:_5	AUGUSTUS	CDS	25393923	25394163	1	-	2	ID=g19120.t1.CDS2;Parent=g19120.t1;
OY776280.1_Linnaemya_vulpina_genome_assembly,_chromosome:_5	AUGUSTUS	exon	25393923	25394163	.	-	.	ID=g19120.t1.exon2;Parent=g19120.t1;
OY776280.1_Linnaemya_vulpina_genome_assembly,_chromosome:_5	AUGUSTUS	intron	25394164	25394241	1	-	.	ID=g19120.t1.intron2;Parent=g19120.t1;
OY776280.1_Linnaemya_vulpina_genome_assembly,_chromosome:_5	AUGUSTUS	CDS	25394242	25394464	1	-	0	ID=g19120.t1.CDS3;Parent=g19120.t1;
OY776280.1_Linnaemya_vulpina_genome_assembly,_chromosome:_5	AUGUSTUS	exon	25394242	25394464	.	-	.	ID=g19120.t1.exon3;Parent=g19120.t1;
OY776280.1_Linnaemya_vulpina_genome_assembly,_chromosome:_5	AUGUSTUS	start_codon	25394462	25394464	.	-	0	ID=g19120.t1.start1;Parent=g19120.t1;
OY776280.1_Linnaemya_vulpina_genome_assembly,_chromosome:_5	AUGUSTUS	gene	25395893	25397358	.	-	.	ID=g19121;
OY776280.1_Linnaemya_vulpina_genome_assembly,_chromosome:_5	AUGUSTUS	mRNA	25395893	25397358	0.43	-	.	ID=g19121.t1;Parent=g19121;
OY776280.1_Linnaemya_vulpina_genome_assembly,_chromosome:_5	AUGUSTUS	stop_codon	25395893	25395895	.	-	0	ID=g19121.t1.stop1;Parent=g19121.t1;
OY776280.1_Linnaemya_vulpina_genome_assembly,_chromosome:_5	AUGUSTUS	CDS	25395893	25395954	0.43	-	2	ID=g19121.t1.CDS1;Parent=g19121.t1;
OY776280.1_Linnaemya_vulpina_genome_assembly,_chromosome:_5	AUGUSTUS	exon	25395893	25395954	.	-	.	ID=g19121.t1.exon1;Parent=g19121.t1;
OY776280.1_Linnaemya_vulpina_genome_assembly,_chromosome:_5	AUGUSTUS	intron	25395955	25396304	0.43	-	.	ID=g19121.t1.intron1;Parent=g19121.t1;
OY776280.1_Linnaemya_vulpina_genome_assembly,_chromosome:_5	AUGUSTUS	CDS	25396305	25396436	0.8	-	2	ID=g19121.t1.CDS2;Parent=g19121.t1;
OY776280.1_Linnaemya_vulpina_genome_assembly,_chromosome:_5	AUGUSTUS	exon	25396305	25396436	.	-	.	ID=g19121.t1.exon2;Parent=g19121.t1;
OY776280.1_Linnaemya_vulpina_genome_assembly,_chromosome:_5	AUGUSTUS	intron	25396437	25396529	1	-	.	ID=g19121.t1.intron2;Parent=g19121.t1;
OY776280.1_Linnaemya_vulpina_genome_assembly,_chromosome:_5	AUGUSTUS	CDS	25396530	25397358	1	-	0	ID=g19121.t1.CDS3;Parent=g19121.t1;
OY776280.1_Linnaemya_vulpina_genome_assembly,_chromosome:_5	AUGUSTUS	exon	25396530	25397358	.	-	.	ID=g19121.t1.exon3;Parent=g19121.t1;
OY776280.1_Linnaemya_vulpina_genome_assembly,_chromosome:_5	AUGUSTUS	start_codon	25397356	25397358	.	-	0	ID=g19121.t1.start1;Parent=g19121.t1;
OY776280.1_Linnaemya_vulpina_genome_assembly,_chromosome:_5	AUGUSTUS	gene	25405887	25417956	.	+	.	ID=g19122;
OY776280.1_Linnaemya_vulpina_genome_assembly,_chromosome:_5	AUGUSTUS	mRNA	25405887	25417956	0.79	+	.	ID=g19122.t1;Parent=g19122;
OY776280.1_Linnaemya_vulpina_genome_assembly,_chromosome:_5	AUGUSTUS	start_codon	25405887	25405889	.	+	0	ID=g19122.t1.start1;Parent=g19122.t1;
OY776280.1_Linnaemya_vulpina_genome_assembly,_chromosome:_5	AUGUSTUS	CDS	25405887	25406017	0.84	+	0	ID=g19122.t1.CDS1;Parent=g19122.t1;
OY776280.1_Linnaemya_vulpina_genome_assembly,_chromosome:_5	AUGUSTUS	exon	25405887	25406017	.	+	.	ID=g19122.t1.exon1;Parent=g19122.t1;
OY776280.1_Linnaemya_vulpina_genome_assembly,_chromosome:_5	AUGUSTUS	intron	25406018	25407753	0.79	+	.	ID=g19122.t1.intron1;Parent=g19122.t1;
OY776280.1_Linnaemya_vulpina_genome_assembly,_chromosome:_5	AUGUSTUS	CDS	25407754	25408032	0.79	+	1	ID=g19122.t1.CDS2;Parent=g19122.t1;
OY776280.1_Linnaemya_vulpina_genome_assembly,_chromosome:_5	AUGUSTUS	exon	25407754	25408032	.	+	.	ID=g19122.t1.exon2;Parent=g19122.t1;
OY776280.1_Linnaemya_vulpina_genome_assembly,_chromosome:_5	AUGUSTUS	intron	25408033	25408092	1	+	.	ID=g19122.t1.intron2;Parent=g19122.t1;
OY776280.1_Linnaemya_vulpina_genome_assembly,_chromosome:_5	AUGUSTUS	CDS	25408093	25408301	1	+	1	ID=g19122.t1.CDS3;Parent=g19122.t1;
OY776280.1_Linnaemya_vulpina_genome_assembly,_chromosome:_5	AUGUSTUS	exon	25408093	25408301	.	+	.	ID=g19122.t1.exon3;Parent=g19122.t1;
OY776280.1_Linnaemya_vulpina_genome_assembly,_chromosome:_5	AUGUSTUS	intron	25408302	25408364	1	+	.	ID=g19122.t1.intron3;Parent=g19122.t1;
OY776280.1_Linnaemya_vulpina_genome_assembly,_chromosome:_5	AUGUSTUS	CDS	25408365	25408555	1	+	2	ID=g19122.t1.CDS4;Parent=g19122.t1;
OY776280.1_Linnaemya_vulpina_genome_assembly,_chromosome:_5	AUGUSTUS	exon	25408365	25408555	.	+	.	ID=g19122.t1.exon4;Parent=g19122.t1;
OY776280.1_Linnaemya_vulpina_genome_assembly,_chromosome:_5	AUGUSTUS	intron	25408556	25408714	1	+	.	ID=g19122.t1.intron4;Parent=g19122.t1;
OY776280.1_Linnaemya_vulpina_genome_assembly,_chromosome:_5	AUGUSTUS	CDS	25408715	25408899	1	+	0	ID=g19122.t1.CDS5;Parent=g19122.t1;
OY776280.1_Linnaemya_vulpina_genome_assembly,_chromosome:_5	AUGUSTUS	exon	25408715	25408899	.	+	.	ID=g19122.t1.exon5;Parent=g19122.t1;
OY776280.1_Linnaemya_vulpina_genome_assembly,_chromosome:_5	AUGUSTUS	intron	25408900	25408965	1	+	.	ID=g19122.t1.intron5;Parent=g19122.t1;
OY776280.1_Linnaemya_vulpina_genome_assembly,_chromosome:_5	AUGUSTUS	CDS	25408966	25409073	1	+	1	ID=g19122.t1.CDS6;Parent=g19122.t1;
OY776280.1_Linnaemya_vulpina_genome_assembly,_chromosome:_5	AUGUSTUS	exon	25408966	25409073	.	+	.	ID=g19122.t1.exon6;Parent=g19122.t1;
OY776280.1_Linnaemya_vulpina_genome_assembly,_chromosome:_5	AUGUSTUS	intron	25409074	25409132	1	+	.	ID=g19122.t1.intron6;Parent=g19122.t1;
OY776280.1_Linnaemya_vulpina_genome_assembly,_chromosome:_5	AUGUSTUS	CDS	25409133	25409258	1	+	1	ID=g19122.t1.CDS7;Parent=g19122.t1;
OY776280.1_Linnaemya_vulpina_genome_assembly,_chromosome:_5	AUGUSTUS	exon	25409133	25409258	.	+	.	ID=g19122.t1.exon7;Parent=g19122.t1;
OY776280.1_Linnaemya_vulpina_genome_assembly,_chromosome:_5	AUGUSTUS	intron	25409259	25409330	1	+	.	ID=g19122.t1.intron7;Parent=g19122.t1;
OY776280.1_Linnaemya_vulpina_genome_assembly,_chromosome:_5	AUGUSTUS	CDS	25409331	25409434	1	+	1	ID=g19122.t1.CDS8;Parent=g19122.t1;
OY776280.1_Linnaemya_vulpina_genome_assembly,_chromosome:_5	AUGUSTUS	exon	25409331	25409434	.	+	.	ID=g19122.t1.exon8;Parent=g19122.t1;
OY776280.1_Linnaemya_vulpina_genome_assembly,_chromosome:_5	AUGUSTUS	intron	25409435	25410203	1	+	.	ID=g19122.t1.intron8;Parent=g19122.t1;
OY776280.1_Linnaemya_vulpina_genome_assembly,_chromosome:_5	AUGUSTUS	CDS	25410204	25410395	1	+	2	ID=g19122.t1.CDS9;Parent=g19122.t1;
OY776280.1_Linnaemya_vulpina_genome_assembly,_chromosome:_5	AUGUSTUS	exon	25410204	25410395	.	+	.	ID=g19122.t1.exon9;Parent=g19122.t1;
OY776280.1_Linnaemya_vulpina_genome_assembly,_chromosome:_5	AUGUSTUS	intron	25410396	25410899	1	+	.	ID=g19122.t1.intron9;Parent=g19122.t1;
OY776280.1_Linnaemya_vulpina_genome_assembly,_chromosome:_5	AUGUSTUS	CDS	25410900	25411338	1	+	2	ID=g19122.t1.CDS10;Parent=g19122.t1;
OY776280.1_Linnaemya_vulpina_genome_assembly,_chromosome:_5	AUGUSTUS	exon	25410900	25411338	.	+	.	ID=g19122.t1.exon10;Parent=g19122.t1;
OY776280.1_Linnaemya_vulpina_genome_assembly,_chromosome:_5	AUGUSTUS	intron	25411339	25412733	1	+	.	ID=g19122.t1.intron10;Parent=g19122.t1;
OY776280.1_Linnaemya_vulpina_genome_assembly,_chromosome:_5	AUGUSTUS	CDS	25412734	25412912	1	+	1	ID=g19122.t1.CDS11;Parent=g19122.t1;
OY776280.1_Linnaemya_vulpina_genome_assembly,_chromosome:_5	AUGUSTUS	exon	25412734	25412912	.	+	.	ID=g19122.t1.exon11;Parent=g19122.t1;
OY776280.1_Linnaemya_vulpina_genome_assembly,_chromosome:_5	AUGUSTUS	intron	25412913	25415083	1	+	.	ID=g19122.t1.intron11;Parent=g19122.t1;
OY776280.1_Linnaemya_vulpina_genome_assembly,_chromosome:_5	AUGUSTUS	CDS	25415084	25415201	1	+	2	ID=g19122.t1.CDS12;Parent=g19122.t1;
OY776280.1_Linnaemya_vulpina_genome_assembly,_chromosome:_5	AUGUSTUS	exon	25415084	25415201	.	+	.	ID=g19122.t1.exon12;Parent=g19122.t1;
OY776280.1_Linnaemya_vulpina_genome_assembly,_chromosome:_5	AUGUSTUS	intron	25415202	25415272	1	+	.	ID=g19122.t1.intron12;Parent=g19122.t1;
OY776280.1_Linnaemya_vulpina_genome_assembly,_chromosome:_5	AUGUSTUS	CDS	25415273	25415693	1	+	1	ID=g19122.t1.CDS13;Parent=g19122.t1;
OY776280.1_Linnaemya_vulpina_genome_assembly,_chromosome:_5	AUGUSTUS	exon	25415273	25415693	.	+	.	ID=g19122.t1.exon13;Parent=g19122.t1;
OY776280.1_Linnaemya_vulpina_genome_assembly,_chromosome:_5	AUGUSTUS	intron	25415694	25415764	1	+	.	ID=g19122.t1.intron13;Parent=g19122.t1;
OY776280.1_Linnaemya_vulpina_genome_assembly,_chromosome:_5	AUGUSTUS	CDS	25415765	25415930	1	+	0	ID=g19122.t1.CDS14;Parent=g19122.t1;
OY776280.1_Linnaemya_vulpina_genome_assembly,_chromosome:_5	AUGUSTUS	exon	25415765	25415930	.	+	.	ID=g19122.t1.exon14;Parent=g19122.t1;
OY776280.1_Linnaemya_vulpina_genome_assembly,_chromosome:_5	AUGUSTUS	intron	25415931	25416022	1	+	.	ID=g19122.t1.intron14;Parent=g19122.t1;
OY776280.1_Linnaemya_vulpina_genome_assembly,_chromosome:_5	AUGUSTUS	CDS	25416023	25416191	1	+	2	ID=g19122.t1.CDS15;Parent=g19122.t1;
OY776280.1_Linnaemya_vulpina_genome_assembly,_chromosome:_5	AUGUSTUS	exon	25416023	25416191	.	+	.	ID=g19122.t1.exon15;Parent=g19122.t1;
OY776280.1_Linnaemya_vulpina_genome_assembly,_chromosome:_5	AUGUSTUS	intron	25416192	25416446	1	+	.	ID=g19122.t1.intron15;Parent=g19122.t1;
OY776280.1_Linnaemya_vulpina_genome_assembly,_chromosome:_5	AUGUSTUS	CDS	25416447	25416564	1	+	1	ID=g19122.t1.CDS16;Parent=g19122.t1;
OY776280.1_Linnaemya_vulpina_genome_assembly,_chromosome:_5	AUGUSTUS	exon	25416447	25416564	.	+	.	ID=g19122.t1.exon16;Parent=g19122.t1;
OY776280.1_Linnaemya_vulpina_genome_assembly,_chromosome:_5	AUGUSTUS	intron	25416565	25416633	1	+	.	ID=g19122.t1.intron16;Parent=g19122.t1;
OY776280.1_Linnaemya_vulpina_genome_assembly,_chromosome:_5	AUGUSTUS	CDS	25416634	25417034	1	+	0	ID=g19122.t1.CDS17;Parent=g19122.t1;
OY776280.1_Linnaemya_vulpina_genome_assembly,_chromosome:_5	AUGUSTUS	exon	25416634	25417034	.	+	.	ID=g19122.t1.exon17;Parent=g19122.t1;
OY776280.1_Linnaemya_vulpina_genome_assembly,_chromosome:_5	AUGUSTUS	intron	25417035	25417449	1	+	.	ID=g19122.t1.intron17;Parent=g19122.t1;
OY776280.1_Linnaemya_vulpina_genome_assembly,_chromosome:_5	AUGUSTUS	CDS	25417450	25417575	1	+	1	ID=g19122.t1.CDS18;Parent=g19122.t1;
OY776280.1_Linnaemya_vulpina_genome_assembly,_chromosome:_5	AUGUSTUS	exon	25417450	25417575	.	+	.	ID=g19122.t1.exon18;Parent=g19122.t1;
OY776280.1_Linnaemya_vulpina_genome_assembly,_chromosome:_5	AUGUSTUS	intron	25417576	25417645	1	+	.	ID=g19122.t1.intron18;Parent=g19122.t1;
OY776280.1_Linnaemya_vulpina_genome_assembly,_chromosome:_5	AUGUSTUS	CDS	25417646	25417777	1	+	1	ID=g19122.t1.CDS19;Parent=g19122.t1;
OY776280.1_Linnaemya_vulpina_genome_assembly,_chromosome:_5	AUGUSTUS	exon	25417646	25417777	.	+	.	ID=g19122.t1.exon19;Parent=g19122.t1;
OY776280.1_Linnaemya_vulpina_genome_assembly,_chromosome:_5	AUGUSTUS	intron	25417778	25417847	1	+	.	ID=g19122.t1.intron19;Parent=g19122.t1;
OY776280.1_Linnaemya_vulpina_genome_assembly,_chromosome:_5	AUGUSTUS	CDS	25417848	25417956	1	+	1	ID=g19122.t1.CDS20;Parent=g19122.t1;
OY776280.1_Linnaemya_vulpina_genome_assembly,_chromosome:_5	AUGUSTUS	exon	25417848	25417956	.	+	.	ID=g19122.t1.exon20;Parent=g19122.t1;
OY776280.1_Linnaemya_vulpina_genome_assembly,_chromosome:_5	AUGUSTUS	stop_codon	25417954	25417956	.	+	0	ID=g19122.t1.stop1;Parent=g19122.t1;
OY776280.1_Linnaemya_vulpina_genome_assembly,_chromosome:_5	AUGUSTUS	mRNA	25405887	25417956	0.73	+	.	ID=g19122.t2;Parent=g19122;
OY776280.1_Linnaemya_vulpina_genome_assembly,_chromosome:_5	AUGUSTUS	start_codon	25405887	25405889	.	+	0	ID=g19122.t2.start1;Parent=g19122.t2;
OY776280.1_Linnaemya_vulpina_genome_assembly,_chromosome:_5	AUGUSTUS	CDS	25405887	25406017	0.78	+	0	ID=g19122.t2.CDS1;Parent=g19122.t2;
OY776280.1_Linnaemya_vulpina_genome_assembly,_chromosome:_5	AUGUSTUS	exon	25405887	25406017	.	+	.	ID=g19122.t2.exon1;Parent=g19122.t2;
OY776280.1_Linnaemya_vulpina_genome_assembly,_chromosome:_5	AUGUSTUS	intron	25406018	25407753	0.73	+	.	ID=g19122.t2.intron1;Parent=g19122.t2;
OY776280.1_Linnaemya_vulpina_genome_assembly,_chromosome:_5	AUGUSTUS	CDS	25407754	25408032	0.74	+	1	ID=g19122.t2.CDS2;Parent=g19122.t2;
OY776280.1_Linnaemya_vulpina_genome_assembly,_chromosome:_5	AUGUSTUS	exon	25407754	25408032	.	+	.	ID=g19122.t2.exon2;Parent=g19122.t2;
OY776280.1_Linnaemya_vulpina_genome_assembly,_chromosome:_5	AUGUSTUS	intron	25408033	25408092	1	+	.	ID=g19122.t2.intron2;Parent=g19122.t2;
OY776280.1_Linnaemya_vulpina_genome_assembly,_chromosome:_5	AUGUSTUS	CDS	25408093	25408301	1	+	1	ID=g19122.t2.CDS3;Parent=g19122.t2;
OY776280.1_Linnaemya_vulpina_genome_assembly,_chromosome:_5	AUGUSTUS	exon	25408093	25408301	.	+	.	ID=g19122.t2.exon3;Parent=g19122.t2;
OY776280.1_Linnaemya_vulpina_genome_assembly,_chromosome:_5	AUGUSTUS	intron	25408302	25408364	1	+	.	ID=g19122.t2.intron3;Parent=g19122.t2;
OY776280.1_Linnaemya_vulpina_genome_assembly,_chromosome:_5	AUGUSTUS	CDS	25408365	25408555	1	+	2	ID=g19122.t2.CDS4;Parent=g19122.t2;
OY776280.1_Linnaemya_vulpina_genome_assembly,_chromosome:_5	AUGUSTUS	exon	25408365	25408555	.	+	.	ID=g19122.t2.exon4;Parent=g19122.t2;
OY776280.1_Linnaemya_vulpina_genome_assembly,_chromosome:_5	AUGUSTUS	intron	25408556	25408714	1	+	.	ID=g19122.t2.intron4;Parent=g19122.t2;
OY776280.1_Linnaemya_vulpina_genome_assembly,_chromosome:_5	AUGUSTUS	CDS	25408715	25408899	1	+	0	ID=g19122.t2.CDS5;Parent=g19122.t2;
OY776280.1_Linnaemya_vulpina_genome_assembly,_chromosome:_5	AUGUSTUS	exon	25408715	25408899	.	+	.	ID=g19122.t2.exon5;Parent=g19122.t2;
OY776280.1_Linnaemya_vulpina_genome_assembly,_chromosome:_5	AUGUSTUS	intron	25408900	25408965	1	+	.	ID=g19122.t2.intron5;Parent=g19122.t2;
OY776280.1_Linnaemya_vulpina_genome_assembly,_chromosome:_5	AUGUSTUS	CDS	25408966	25409073	1	+	1	ID=g19122.t2.CDS6;Parent=g19122.t2;
OY776280.1_Linnaemya_vulpina_genome_assembly,_chromosome:_5	AUGUSTUS	exon	25408966	25409073	.	+	.	ID=g19122.t2.exon6;Parent=g19122.t2;
OY776280.1_Linnaemya_vulpina_genome_assembly,_chromosome:_5	AUGUSTUS	intron	25409074	25409132	1	+	.	ID=g19122.t2.intron6;Parent=g19122.t2;
OY776280.1_Linnaemya_vulpina_genome_assembly,_chromosome:_5	AUGUSTUS	CDS	25409133	25409258	1	+	1	ID=g19122.t2.CDS7;Parent=g19122.t2;
OY776280.1_Linnaemya_vulpina_genome_assembly,_chromosome:_5	AUGUSTUS	exon	25409133	25409258	.	+	.	ID=g19122.t2.exon7;Parent=g19122.t2;
OY776280.1_Linnaemya_vulpina_genome_assembly,_chromosome:_5	AUGUSTUS	intron	25409259	25409330	1	+	.	ID=g19122.t2.intron7;Parent=g19122.t2;
OY776280.1_Linnaemya_vulpina_genome_assembly,_chromosome:_5	AUGUSTUS	CDS	25409331	25409434	1	+	1	ID=g19122.t2.CDS8;Parent=g19122.t2;
OY776280.1_Linnaemya_vulpina_genome_assembly,_chromosome:_5	AUGUSTUS	exon	25409331	25409434	.	+	.	ID=g19122.t2.exon8;Parent=g19122.t2;
OY776280.1_Linnaemya_vulpina_genome_assembly,_chromosome:_5	AUGUSTUS	intron	25409435	25410203	1	+	.	ID=g19122.t2.intron8;Parent=g19122.t2;
OY776280.1_Linnaemya_vulpina_genome_assembly,_chromosome:_5	AUGUSTUS	CDS	25410204	25410395	1	+	2	ID=g19122.t2.CDS9;Parent=g19122.t2;
OY776280.1_Linnaemya_vulpina_genome_assembly,_chromosome:_5	AUGUSTUS	exon	25410204	25410395	.	+	.	ID=g19122.t2.exon9;Parent=g19122.t2;
OY776280.1_Linnaemya_vulpina_genome_assembly,_chromosome:_5	AUGUSTUS	intron	25410396	25410899	1	+	.	ID=g19122.t2.intron9;Parent=g19122.t2;
OY776280.1_Linnaemya_vulpina_genome_assembly,_chromosome:_5	AUGUSTUS	CDS	25410900	25411338	1	+	2	ID=g19122.t2.CDS10;Parent=g19122.t2;
OY776280.1_Linnaemya_vulpina_genome_assembly,_chromosome:_5	AUGUSTUS	exon	25410900	25411338	.	+	.	ID=g19122.t2.exon10;Parent=g19122.t2;
OY776280.1_Linnaemya_vulpina_genome_assembly,_chromosome:_5	AUGUSTUS	intron	25411339	25412733	1	+	.	ID=g19122.t2.intron10;Parent=g19122.t2;
OY776280.1_Linnaemya_vulpina_genome_assembly,_chromosome:_5	AUGUSTUS	CDS	25412734	25412912	1	+	1	ID=g19122.t2.CDS11;Parent=g19122.t2;
OY776280.1_Linnaemya_vulpina_genome_assembly,_chromosome:_5	AUGUSTUS	exon	25412734	25412912	.	+	.	ID=g19122.t2.exon11;Parent=g19122.t2;
OY776280.1_Linnaemya_vulpina_genome_assembly,_chromosome:_5	AUGUSTUS	intron	25412913	25414874	1	+	.	ID=g19122.t2.intron11;Parent=g19122.t2;
OY776280.1_Linnaemya_vulpina_genome_assembly,_chromosome:_5	AUGUSTUS	CDS	25414875	25414898	1	+	2	ID=g19122.t2.CDS12;Parent=g19122.t2;
OY776280.1_Linnaemya_vulpina_genome_assembly,_chromosome:_5	AUGUSTUS	exon	25414875	25414898	.	+	.	ID=g19122.t2.exon12;Parent=g19122.t2;
OY776280.1_Linnaemya_vulpina_genome_assembly,_chromosome:_5	AUGUSTUS	intron	25414899	25415083	1	+	.	ID=g19122.t2.intron12;Parent=g19122.t2;
OY776280.1_Linnaemya_vulpina_genome_assembly,_chromosome:_5	AUGUSTUS	CDS	25415084	25415201	1	+	2	ID=g19122.t2.CDS13;Parent=g19122.t2;
OY776280.1_Linnaemya_vulpina_genome_assembly,_chromosome:_5	AUGUSTUS	exon	25415084	25415201	.	+	.	ID=g19122.t2.exon13;Parent=g19122.t2;
OY776280.1_Linnaemya_vulpina_genome_assembly,_chromosome:_5	AUGUSTUS	intron	25415202	25415272	1	+	.	ID=g19122.t2.intron13;Parent=g19122.t2;
OY776280.1_Linnaemya_vulpina_genome_assembly,_chromosome:_5	AUGUSTUS	CDS	25415273	25415693	1	+	1	ID=g19122.t2.CDS14;Parent=g19122.t2;
OY776280.1_Linnaemya_vulpina_genome_assembly,_chromosome:_5	AUGUSTUS	exon	25415273	25415693	.	+	.	ID=g19122.t2.exon14;Parent=g19122.t2;
OY776280.1_Linnaemya_vulpina_genome_assembly,_chromosome:_5	AUGUSTUS	intron	25415694	25415764	1	+	.	ID=g19122.t2.intron14;Parent=g19122.t2;
OY776280.1_Linnaemya_vulpina_genome_assembly,_chromosome:_5	AUGUSTUS	CDS	25415765	25415930	1	+	0	ID=g19122.t2.CDS15;Parent=g19122.t2;
OY776280.1_Linnaemya_vulpina_genome_assembly,_chromosome:_5	AUGUSTUS	exon	25415765	25415930	.	+	.	ID=g19122.t2.exon15;Parent=g19122.t2;
OY776280.1_Linnaemya_vulpina_genome_assembly,_chromosome:_5	AUGUSTUS	intron	25415931	25416022	1	+	.	ID=g19122.t2.intron15;Parent=g19122.t2;
OY776280.1_Linnaemya_vulpina_genome_assembly,_chromosome:_5	AUGUSTUS	CDS	25416023	25416191	1	+	2	ID=g19122.t2.CDS16;Parent=g19122.t2;
OY776280.1_Linnaemya_vulpina_genome_assembly,_chromosome:_5	AUGUSTUS	exon	25416023	25416191	.	+	.	ID=g19122.t2.exon16;Parent=g19122.t2;
OY776280.1_Linnaemya_vulpina_genome_assembly,_chromosome:_5	AUGUSTUS	intron	25416192	25416446	1	+	.	ID=g19122.t2.intron16;Parent=g19122.t2;
OY776280.1_Linnaemya_vulpina_genome_assembly,_chromosome:_5	AUGUSTUS	CDS	25416447	25416564	1	+	1	ID=g19122.t2.CDS17;Parent=g19122.t2;
OY776280.1_Linnaemya_vulpina_genome_assembly,_chromosome:_5	AUGUSTUS	exon	25416447	25416564	.	+	.	ID=g19122.t2.exon17;Parent=g19122.t2;
OY776280.1_Linnaemya_vulpina_genome_assembly,_chromosome:_5	AUGUSTUS	intron	25416565	25416633	1	+	.	ID=g19122.t2.intron17;Parent=g19122.t2;
OY776280.1_Linnaemya_vulpina_genome_assembly,_chromosome:_5	AUGUSTUS	CDS	25416634	25417034	1	+	0	ID=g19122.t2.CDS18;Parent=g19122.t2;
OY776280.1_Linnaemya_vulpina_genome_assembly,_chromosome:_5	AUGUSTUS	exon	25416634	25417034	.	+	.	ID=g19122.t2.exon18;Parent=g19122.t2;
OY776280.1_Linnaemya_vulpina_genome_assembly,_chromosome:_5	AUGUSTUS	intron	25417035	25417449	1	+	.	ID=g19122.t2.intron18;Parent=g19122.t2;
OY776280.1_Linnaemya_vulpina_genome_assembly,_chromosome:_5	AUGUSTUS	CDS	25417450	25417575	1	+	1	ID=g19122.t2.CDS19;Parent=g19122.t2;
OY776280.1_Linnaemya_vulpina_genome_assembly,_chromosome:_5	AUGUSTUS	exon	25417450	25417575	.	+	.	ID=g19122.t2.exon19;Parent=g19122.t2;
OY776280.1_Linnaemya_vulpina_genome_assembly,_chromosome:_5	AUGUSTUS	intron	25417576	25417645	1	+	.	ID=g19122.t2.intron19;Parent=g19122.t2;
OY776280.1_Linnaemya_vulpina_genome_assembly,_chromosome:_5	AUGUSTUS	CDS	25417646	25417777	1	+	1	ID=g19122.t2.CDS20;Parent=g19122.t2;
OY776280.1_Linnaemya_vulpina_genome_assembly,_chromosome:_5	AUGUSTUS	exon	25417646	25417777	.	+	.	ID=g19122.t2.exon20;Parent=g19122.t2;
OY776280.1_Linnaemya_vulpina_genome_assembly,_chromosome:_5	AUGUSTUS	intron	25417778	25417847	1	+	.	ID=g19122.t2.intron20;Parent=g19122.t2;
OY776280.1_Linnaemya_vulpina_genome_assembly,_chromosome:_5	AUGUSTUS	CDS	25417848	25417956	1	+	1	ID=g19122.t2.CDS21;Parent=g19122.t2;
OY776280.1_Linnaemya_vulpina_genome_assembly,_chromosome:_5	AUGUSTUS	exon	25417848	25417956	.	+	.	ID=g19122.t2.exon21;Parent=g19122.t2;
OY776280.1_Linnaemya_vulpina_genome_assembly,_chromosome:_5	AUGUSTUS	stop_codon	25417954	25417956	.	+	0	ID=g19122.t2.stop1;Parent=g19122.t2;
OY776280.1_Linnaemya_vulpina_genome_assembly,_chromosome:_5	AUGUSTUS	mRNA	25405887	25417956	1	+	.	ID=g19122.t3;Parent=g19122;
OY776280.1_Linnaemya_vulpina_genome_assembly,_chromosome:_5	AUGUSTUS	start_codon	25405887	25405889	.	+	0	ID=g19122.t3.start1;Parent=g19122.t3;
OY776280.1_Linnaemya_vulpina_genome_assembly,_chromosome:_5	AUGUSTUS	CDS	25405887	25405899	1	+	0	ID=g19122.t3.CDS1;Parent=g19122.t3;
OY776280.1_Linnaemya_vulpina_genome_assembly,_chromosome:_5	AUGUSTUS	exon	25405887	25405899	.	+	.	ID=g19122.t3.exon1;Parent=g19122.t3;
OY776280.1_Linnaemya_vulpina_genome_assembly,_chromosome:_5	AUGUSTUS	intron	25405900	25407749	1	+	.	ID=g19122.t3.intron1;Parent=g19122.t3;
OY776280.1_Linnaemya_vulpina_genome_assembly,_chromosome:_5	AUGUSTUS	CDS	25407750	25408032	1	+	2	ID=g19122.t3.CDS2;Parent=g19122.t3;
OY776280.1_Linnaemya_vulpina_genome_assembly,_chromosome:_5	AUGUSTUS	exon	25407750	25408032	.	+	.	ID=g19122.t3.exon2;Parent=g19122.t3;
OY776280.1_Linnaemya_vulpina_genome_assembly,_chromosome:_5	AUGUSTUS	intron	25408033	25408092	1	+	.	ID=g19122.t3.intron2;Parent=g19122.t3;
OY776280.1_Linnaemya_vulpina_genome_assembly,_chromosome:_5	AUGUSTUS	CDS	25408093	25408301	1	+	1	ID=g19122.t3.CDS3;Parent=g19122.t3;
OY776280.1_Linnaemya_vulpina_genome_assembly,_chromosome:_5	AUGUSTUS	exon	25408093	25408301	.	+	.	ID=g19122.t3.exon3;Parent=g19122.t3;
OY776280.1_Linnaemya_vulpina_genome_assembly,_chromosome:_5	AUGUSTUS	intron	25408302	25408364	1	+	.	ID=g19122.t3.intron3;Parent=g19122.t3;
OY776280.1_Linnaemya_vulpina_genome_assembly,_chromosome:_5	AUGUSTUS	CDS	25408365	25408555	1	+	2	ID=g19122.t3.CDS4;Parent=g19122.t3;
OY776280.1_Linnaemya_vulpina_genome_assembly,_chromosome:_5	AUGUSTUS	exon	25408365	25408555	.	+	.	ID=g19122.t3.exon4;Parent=g19122.t3;
OY776280.1_Linnaemya_vulpina_genome_assembly,_chromosome:_5	AUGUSTUS	intron	25408556	25408714	1	+	.	ID=g19122.t3.intron4;Parent=g19122.t3;
OY776280.1_Linnaemya_vulpina_genome_assembly,_chromosome:_5	AUGUSTUS	CDS	25408715	25408899	1	+	0	ID=g19122.t3.CDS5;Parent=g19122.t3;
OY776280.1_Linnaemya_vulpina_genome_assembly,_chromosome:_5	AUGUSTUS	exon	25408715	25408899	.	+	.	ID=g19122.t3.exon5;Parent=g19122.t3;
OY776280.1_Linnaemya_vulpina_genome_assembly,_chromosome:_5	AUGUSTUS	intron	25408900	25408965	1	+	.	ID=g19122.t3.intron5;Parent=g19122.t3;
OY776280.1_Linnaemya_vulpina_genome_assembly,_chromosome:_5	AUGUSTUS	CDS	25408966	25409073	1	+	1	ID=g19122.t3.CDS6;Parent=g19122.t3;
OY776280.1_Linnaemya_vulpina_genome_assembly,_chromosome:_5	AUGUSTUS	exon	25408966	25409073	.	+	.	ID=g19122.t3.exon6;Parent=g19122.t3;
OY776280.1_Linnaemya_vulpina_genome_assembly,_chromosome:_5	AUGUSTUS	intron	25409074	25409132	1	+	.	ID=g19122.t3.intron6;Parent=g19122.t3;
OY776280.1_Linnaemya_vulpina_genome_assembly,_chromosome:_5	AUGUSTUS	CDS	25409133	25409258	1	+	1	ID=g19122.t3.CDS7;Parent=g19122.t3;
OY776280.1_Linnaemya_vulpina_genome_assembly,_chromosome:_5	AUGUSTUS	exon	25409133	25409258	.	+	.	ID=g19122.t3.exon7;Parent=g19122.t3;
OY776280.1_Linnaemya_vulpina_genome_assembly,_chromosome:_5	AUGUSTUS	intron	25409259	25409330	1	+	.	ID=g19122.t3.intron7;Parent=g19122.t3;
OY776280.1_Linnaemya_vulpina_genome_assembly,_chromosome:_5	AUGUSTUS	CDS	25409331	25409434	1	+	1	ID=g19122.t3.CDS8;Parent=g19122.t3;
OY776280.1_Linnaemya_vulpina_genome_assembly,_chromosome:_5	AUGUSTUS	exon	25409331	25409434	.	+	.	ID=g19122.t3.exon8;Parent=g19122.t3;
OY776280.1_Linnaemya_vulpina_genome_assembly,_chromosome:_5	AUGUSTUS	intron	25409435	25410203	1	+	.	ID=g19122.t3.intron8;Parent=g19122.t3;
OY776280.1_Linnaemya_vulpina_genome_assembly,_chromosome:_5	AUGUSTUS	CDS	25410204	25410395	1	+	2	ID=g19122.t3.CDS9;Parent=g19122.t3;
OY776280.1_Linnaemya_vulpina_genome_assembly,_chromosome:_5	AUGUSTUS	exon	25410204	25410395	.	+	.	ID=g19122.t3.exon9;Parent=g19122.t3;
OY776280.1_Linnaemya_vulpina_genome_assembly,_chromosome:_5	AUGUSTUS	intron	25410396	25410899	1	+	.	ID=g19122.t3.intron9;Parent=g19122.t3;
OY776280.1_Linnaemya_vulpina_genome_assembly,_chromosome:_5	AUGUSTUS	CDS	25410900	25411338	1	+	2	ID=g19122.t3.CDS10;Parent=g19122.t3;
OY776280.1_Linnaemya_vulpina_genome_assembly,_chromosome:_5	AUGUSTUS	exon	25410900	25411338	.	+	.	ID=g19122.t3.exon10;Parent=g19122.t3;
OY776280.1_Linnaemya_vulpina_genome_assembly,_chromosome:_5	AUGUSTUS	intron	25411339	25412733	1	+	.	ID=g19122.t3.intron10;Parent=g19122.t3;
OY776280.1_Linnaemya_vulpina_genome_assembly,_chromosome:_5	AUGUSTUS	CDS	25412734	25412912	1	+	1	ID=g19122.t3.CDS11;Parent=g19122.t3;
OY776280.1_Linnaemya_vulpina_genome_assembly,_chromosome:_5	AUGUSTUS	exon	25412734	25412912	.	+	.	ID=g19122.t3.exon11;Parent=g19122.t3;
OY776280.1_Linnaemya_vulpina_genome_assembly,_chromosome:_5	AUGUSTUS	intron	25412913	25414874	1	+	.	ID=g19122.t3.intron11;Parent=g19122.t3;
OY776280.1_Linnaemya_vulpina_genome_assembly,_chromosome:_5	AUGUSTUS	CDS	25414875	25414898	1	+	2	ID=g19122.t3.CDS12;Parent=g19122.t3;
OY776280.1_Linnaemya_vulpina_genome_assembly,_chromosome:_5	AUGUSTUS	exon	25414875	25414898	.	+	.	ID=g19122.t3.exon12;Parent=g19122.t3;
OY776280.1_Linnaemya_vulpina_genome_assembly,_chromosome:_5	AUGUSTUS	intron	25414899	25415083	1	+	.	ID=g19122.t3.intron12;Parent=g19122.t3;
OY776280.1_Linnaemya_vulpina_genome_assembly,_chromosome:_5	AUGUSTUS	CDS	25415084	25415201	1	+	2	ID=g19122.t3.CDS13;Parent=g19122.t3;
OY776280.1_Linnaemya_vulpina_genome_assembly,_chromosome:_5	AUGUSTUS	exon	25415084	25415201	.	+	.	ID=g19122.t3.exon13;Parent=g19122.t3;
OY776280.1_Linnaemya_vulpina_genome_assembly,_chromosome:_5	AUGUSTUS	intron	25415202	25415272	1	+	.	ID=g19122.t3.intron13;Parent=g19122.t3;
OY776280.1_Linnaemya_vulpina_genome_assembly,_chromosome:_5	AUGUSTUS	CDS	25415273	25415693	1	+	1	ID=g19122.t3.CDS14;Parent=g19122.t3;
OY776280.1_Linnaemya_vulpina_genome_assembly,_chromosome:_5	AUGUSTUS	exon	25415273	25415693	.	+	.	ID=g19122.t3.exon14;Parent=g19122.t3;
OY776280.1_Linnaemya_vulpina_genome_assembly,_chromosome:_5	AUGUSTUS	intron	25415694	25415764	1	+	.	ID=g19122.t3.intron14;Parent=g19122.t3;
OY776280.1_Linnaemya_vulpina_genome_assembly,_chromosome:_5	AUGUSTUS	CDS	25415765	25415930	1	+	0	ID=g19122.t3.CDS15;Parent=g19122.t3;
OY776280.1_Linnaemya_vulpina_genome_assembly,_chromosome:_5	AUGUSTUS	exon	25415765	25415930	.	+	.	ID=g19122.t3.exon15;Parent=g19122.t3;
OY776280.1_Linnaemya_vulpina_genome_assembly,_chromosome:_5	AUGUSTUS	intron	25415931	25416022	1	+	.	ID=g19122.t3.intron15;Parent=g19122.t3;
OY776280.1_Linnaemya_vulpina_genome_assembly,_chromosome:_5	AUGUSTUS	CDS	25416023	25416191	1	+	2	ID=g19122.t3.CDS16;Parent=g19122.t3;
OY776280.1_Linnaemya_vulpina_genome_assembly,_chromosome:_5	AUGUSTUS	exon	25416023	25416191	.	+	.	ID=g19122.t3.exon16;Parent=g19122.t3;
OY776280.1_Linnaemya_vulpina_genome_assembly,_chromosome:_5	AUGUSTUS	intron	25416192	25416446	1	+	.	ID=g19122.t3.intron16;Parent=g19122.t3;
OY776280.1_Linnaemya_vulpina_genome_assembly,_chromosome:_5	AUGUSTUS	CDS	25416447	25416564	1	+	1	ID=g19122.t3.CDS17;Parent=g19122.t3;
OY776280.1_Linnaemya_vulpina_genome_assembly,_chromosome:_5	AUGUSTUS	exon	25416447	25416564	.	+	.	ID=g19122.t3.exon17;Parent=g19122.t3;
OY776280.1_Linnaemya_vulpina_genome_assembly,_chromosome:_5	AUGUSTUS	intron	25416565	25416633	1	+	.	ID=g19122.t3.intron17;Parent=g19122.t3;
OY776280.1_Linnaemya_vulpina_genome_assembly,_chromosome:_5	AUGUSTUS	CDS	25416634	25417034	1	+	0	ID=g19122.t3.CDS18;Parent=g19122.t3;
OY776280.1_Linnaemya_vulpina_genome_assembly,_chromosome:_5	AUGUSTUS	exon	25416634	25417034	.	+	.	ID=g19122.t3.exon18;Parent=g19122.t3;
OY776280.1_Linnaemya_vulpina_genome_assembly,_chromosome:_5	AUGUSTUS	intron	25417035	25417449	1	+	.	ID=g19122.t3.intron18;Parent=g19122.t3;
OY776280.1_Linnaemya_vulpina_genome_assembly,_chromosome:_5	AUGUSTUS	CDS	25417450	25417575	1	+	1	ID=g19122.t3.CDS19;Parent=g19122.t3;
OY776280.1_Linnaemya_vulpina_genome_assembly,_chromosome:_5	AUGUSTUS	exon	25417450	25417575	.	+	.	ID=g19122.t3.exon19;Parent=g19122.t3;
OY776280.1_Linnaemya_vulpina_genome_assembly,_chromosome:_5	AUGUSTUS	intron	25417576	25417645	1	+	.	ID=g19122.t3.intron19;Parent=g19122.t3;
OY776280.1_Linnaemya_vulpina_genome_assembly,_chromosome:_5	AUGUSTUS	CDS	25417646	25417777	1	+	1	ID=g19122.t3.CDS20;Parent=g19122.t3;
OY776280.1_Linnaemya_vulpina_genome_assembly,_chromosome:_5	AUGUSTUS	exon	25417646	25417777	.	+	.	ID=g19122.t3.exon20;Parent=g19122.t3;
OY776280.1_Linnaemya_vulpina_genome_assembly,_chromosome:_5	AUGUSTUS	intron	25417778	25417847	1	+	.	ID=g19122.t3.intron20;Parent=g19122.t3;
OY776280.1_Linnaemya_vulpina_genome_assembly,_chromosome:_5	AUGUSTUS	CDS	25417848	25417956	1	+	1	ID=g19122.t3.CDS21;Parent=g19122.t3;
OY776280.1_Linnaemya_vulpina_genome_assembly,_chromosome:_5	AUGUSTUS	exon	25417848	25417956	.	+	.	ID=g19122.t3.exon21;Parent=g19122.t3;
OY776280.1_Linnaemya_vulpina_genome_assembly,_chromosome:_5	AUGUSTUS	stop_codon	25417954	25417956	.	+	0	ID=g19122.t3.stop1;Parent=g19122.t3;
OY776280.1_Linnaemya_vulpina_genome_assembly,_chromosome:_5	GeneMark.hmm3	mRNA	25407710	25417956	.	+	.	ID=g19122.t4;Parent=g19122;
OY776280.1_Linnaemya_vulpina_genome_assembly,_chromosome:_5	GeneMark.hmm3	start_codon	25407710	25407712	.	+	0	ID=g19122.t4.start1;Parent=g19122.t4;
OY776280.1_Linnaemya_vulpina_genome_assembly,_chromosome:_5	GeneMark.hmm3	CDS	25407710	25408032	.	+	0	ID=g19122.t4.CDS1;Parent=g19122.t4;
OY776280.1_Linnaemya_vulpina_genome_assembly,_chromosome:_5	GeneMark.hmm3	exon	25407710	25408032	0	+	.	ID=g19122.t4.exon1;Parent=g19122.t4;
OY776280.1_Linnaemya_vulpina_genome_assembly,_chromosome:_5	GeneMark.hmm3	intron	25408033	25408092	.	+	1	ID=g19122.t4.intron1;Parent=g19122.t4;
OY776280.1_Linnaemya_vulpina_genome_assembly,_chromosome:_5	GeneMark.hmm3	CDS	25408093	25408301	.	+	1	ID=g19122.t4.CDS2;Parent=g19122.t4;
OY776280.1_Linnaemya_vulpina_genome_assembly,_chromosome:_5	GeneMark.hmm3	exon	25408093	25408301	0	+	.	ID=g19122.t4.exon2;Parent=g19122.t4;
OY776280.1_Linnaemya_vulpina_genome_assembly,_chromosome:_5	GeneMark.hmm3	intron	25408302	25408364	.	+	2	ID=g19122.t4.intron2;Parent=g19122.t4;
OY776280.1_Linnaemya_vulpina_genome_assembly,_chromosome:_5	GeneMark.hmm3	CDS	25408365	25408555	.	+	2	ID=g19122.t4.CDS3;Parent=g19122.t4;
OY776280.1_Linnaemya_vulpina_genome_assembly,_chromosome:_5	GeneMark.hmm3	exon	25408365	25408555	0	+	.	ID=g19122.t4.exon3;Parent=g19122.t4;
OY776280.1_Linnaemya_vulpina_genome_assembly,_chromosome:_5	GeneMark.hmm3	intron	25408556	25408714	.	+	0	ID=g19122.t4.intron3;Parent=g19122.t4;
OY776280.1_Linnaemya_vulpina_genome_assembly,_chromosome:_5	GeneMark.hmm3	CDS	25408715	25408899	.	+	0	ID=g19122.t4.CDS4;Parent=g19122.t4;
OY776280.1_Linnaemya_vulpina_genome_assembly,_chromosome:_5	GeneMark.hmm3	exon	25408715	25408899	0	+	.	ID=g19122.t4.exon4;Parent=g19122.t4;
OY776280.1_Linnaemya_vulpina_genome_assembly,_chromosome:_5	GeneMark.hmm3	intron	25408900	25408965	.	+	1	ID=g19122.t4.intron4;Parent=g19122.t4;
OY776280.1_Linnaemya_vulpina_genome_assembly,_chromosome:_5	GeneMark.hmm3	CDS	25408966	25409073	.	+	1	ID=g19122.t4.CDS5;Parent=g19122.t4;
OY776280.1_Linnaemya_vulpina_genome_assembly,_chromosome:_5	GeneMark.hmm3	exon	25408966	25409073	0	+	.	ID=g19122.t4.exon5;Parent=g19122.t4;
OY776280.1_Linnaemya_vulpina_genome_assembly,_chromosome:_5	GeneMark.hmm3	intron	25409074	25409132	.	+	1	ID=g19122.t4.intron5;Parent=g19122.t4;
OY776280.1_Linnaemya_vulpina_genome_assembly,_chromosome:_5	GeneMark.hmm3	CDS	25409133	25409258	.	+	1	ID=g19122.t4.CDS6;Parent=g19122.t4;
OY776280.1_Linnaemya_vulpina_genome_assembly,_chromosome:_5	GeneMark.hmm3	exon	25409133	25409258	0	+	.	ID=g19122.t4.exon6;Parent=g19122.t4;
OY776280.1_Linnaemya_vulpina_genome_assembly,_chromosome:_5	GeneMark.hmm3	intron	25409259	25409330	.	+	1	ID=g19122.t4.intron6;Parent=g19122.t4;
OY776280.1_Linnaemya_vulpina_genome_assembly,_chromosome:_5	GeneMark.hmm3	CDS	25409331	25409434	.	+	1	ID=g19122.t4.CDS7;Parent=g19122.t4;
OY776280.1_Linnaemya_vulpina_genome_assembly,_chromosome:_5	GeneMark.hmm3	exon	25409331	25409434	0	+	.	ID=g19122.t4.exon7;Parent=g19122.t4;
OY776280.1_Linnaemya_vulpina_genome_assembly,_chromosome:_5	GeneMark.hmm3	intron	25409435	25410203	.	+	2	ID=g19122.t4.intron7;Parent=g19122.t4;
OY776280.1_Linnaemya_vulpina_genome_assembly,_chromosome:_5	GeneMark.hmm3	CDS	25410204	25410395	.	+	2	ID=g19122.t4.CDS8;Parent=g19122.t4;
OY776280.1_Linnaemya_vulpina_genome_assembly,_chromosome:_5	GeneMark.hmm3	exon	25410204	25410395	0	+	.	ID=g19122.t4.exon8;Parent=g19122.t4;
OY776280.1_Linnaemya_vulpina_genome_assembly,_chromosome:_5	GeneMark.hmm3	intron	25410396	25410899	.	+	2	ID=g19122.t4.intron8;Parent=g19122.t4;
OY776280.1_Linnaemya_vulpina_genome_assembly,_chromosome:_5	GeneMark.hmm3	CDS	25410900	25411338	.	+	2	ID=g19122.t4.CDS9;Parent=g19122.t4;
OY776280.1_Linnaemya_vulpina_genome_assembly,_chromosome:_5	GeneMark.hmm3	exon	25410900	25411338	0	+	.	ID=g19122.t4.exon9;Parent=g19122.t4;
OY776280.1_Linnaemya_vulpina_genome_assembly,_chromosome:_5	GeneMark.hmm3	intron	25411339	25412733	.	+	1	ID=g19122.t4.intron9;Parent=g19122.t4;
OY776280.1_Linnaemya_vulpina_genome_assembly,_chromosome:_5	GeneMark.hmm3	CDS	25412734	25412912	.	+	1	ID=g19122.t4.CDS10;Parent=g19122.t4;
OY776280.1_Linnaemya_vulpina_genome_assembly,_chromosome:_5	GeneMark.hmm3	exon	25412734	25412912	0	+	.	ID=g19122.t4.exon10;Parent=g19122.t4;
OY776280.1_Linnaemya_vulpina_genome_assembly,_chromosome:_5	GeneMark.hmm3	intron	25412913	25414874	.	+	2	ID=g19122.t4.intron10;Parent=g19122.t4;
OY776280.1_Linnaemya_vulpina_genome_assembly,_chromosome:_5	GeneMark.hmm3	CDS	25414875	25414898	.	+	2	ID=g19122.t4.CDS11;Parent=g19122.t4;
OY776280.1_Linnaemya_vulpina_genome_assembly,_chromosome:_5	GeneMark.hmm3	exon	25414875	25414898	0	+	.	ID=g19122.t4.exon11;Parent=g19122.t4;
OY776280.1_Linnaemya_vulpina_genome_assembly,_chromosome:_5	GeneMark.hmm3	intron	25414899	25415083	.	+	2	ID=g19122.t4.intron11;Parent=g19122.t4;
OY776280.1_Linnaemya_vulpina_genome_assembly,_chromosome:_5	GeneMark.hmm3	CDS	25415084	25415201	.	+	2	ID=g19122.t4.CDS12;Parent=g19122.t4;
OY776280.1_Linnaemya_vulpina_genome_assembly,_chromosome:_5	GeneMark.hmm3	exon	25415084	25415201	0	+	.	ID=g19122.t4.exon12;Parent=g19122.t4;
OY776280.1_Linnaemya_vulpina_genome_assembly,_chromosome:_5	GeneMark.hmm3	intron	25415202	25415272	.	+	1	ID=g19122.t4.intron12;Parent=g19122.t4;
OY776280.1_Linnaemya_vulpina_genome_assembly,_chromosome:_5	GeneMark.hmm3	CDS	25415273	25415693	.	+	1	ID=g19122.t4.CDS13;Parent=g19122.t4;
OY776280.1_Linnaemya_vulpina_genome_assembly,_chromosome:_5	GeneMark.hmm3	exon	25415273	25415693	0	+	.	ID=g19122.t4.exon13;Parent=g19122.t4;
OY776280.1_Linnaemya_vulpina_genome_assembly,_chromosome:_5	GeneMark.hmm3	intron	25415694	25415764	.	+	0	ID=g19122.t4.intron13;Parent=g19122.t4;
OY776280.1_Linnaemya_vulpina_genome_assembly,_chromosome:_5	GeneMark.hmm3	CDS	25415765	25415930	.	+	0	ID=g19122.t4.CDS14;Parent=g19122.t4;
OY776280.1_Linnaemya_vulpina_genome_assembly,_chromosome:_5	GeneMark.hmm3	exon	25415765	25415930	0	+	.	ID=g19122.t4.exon14;Parent=g19122.t4;
OY776280.1_Linnaemya_vulpina_genome_assembly,_chromosome:_5	GeneMark.hmm3	intron	25415931	25416022	.	+	2	ID=g19122.t4.intron14;Parent=g19122.t4;
OY776280.1_Linnaemya_vulpina_genome_assembly,_chromosome:_5	GeneMark.hmm3	CDS	25416023	25416191	.	+	2	ID=g19122.t4.CDS15;Parent=g19122.t4;
OY776280.1_Linnaemya_vulpina_genome_assembly,_chromosome:_5	GeneMark.hmm3	exon	25416023	25416191	0	+	.	ID=g19122.t4.exon15;Parent=g19122.t4;
OY776280.1_Linnaemya_vulpina_genome_assembly,_chromosome:_5	GeneMark.hmm3	intron	25416192	25416446	.	+	1	ID=g19122.t4.intron15;Parent=g19122.t4;
OY776280.1_Linnaemya_vulpina_genome_assembly,_chromosome:_5	GeneMark.hmm3	CDS	25416447	25416564	.	+	1	ID=g19122.t4.CDS16;Parent=g19122.t4;
OY776280.1_Linnaemya_vulpina_genome_assembly,_chromosome:_5	GeneMark.hmm3	exon	25416447	25416564	0	+	.	ID=g19122.t4.exon16;Parent=g19122.t4;
OY776280.1_Linnaemya_vulpina_genome_assembly,_chromosome:_5	GeneMark.hmm3	intron	25416565	25416633	.	+	0	ID=g19122.t4.intron16;Parent=g19122.t4;
OY776280.1_Linnaemya_vulpina_genome_assembly,_chromosome:_5	GeneMark.hmm3	CDS	25416634	25417034	.	+	0	ID=g19122.t4.CDS17;Parent=g19122.t4;
OY776280.1_Linnaemya_vulpina_genome_assembly,_chromosome:_5	GeneMark.hmm3	exon	25416634	25417034	0	+	.	ID=g19122.t4.exon17;Parent=g19122.t4;
OY776280.1_Linnaemya_vulpina_genome_assembly,_chromosome:_5	GeneMark.hmm3	intron	25417035	25417449	.	+	1	ID=g19122.t4.intron17;Parent=g19122.t4;
OY776280.1_Linnaemya_vulpina_genome_assembly,_chromosome:_5	GeneMark.hmm3	CDS	25417450	25417575	.	+	1	ID=g19122.t4.CDS18;Parent=g19122.t4;
OY776280.1_Linnaemya_vulpina_genome_assembly,_chromosome:_5	GeneMark.hmm3	exon	25417450	25417575	0	+	.	ID=g19122.t4.exon18;Parent=g19122.t4;
OY776280.1_Linnaemya_vulpina_genome_assembly,_chromosome:_5	GeneMark.hmm3	intron	25417576	25417645	.	+	1	ID=g19122.t4.intron18;Parent=g19122.t4;
OY776280.1_Linnaemya_vulpina_genome_assembly,_chromosome:_5	GeneMark.hmm3	CDS	25417646	25417777	.	+	1	ID=g19122.t4.CDS19;Parent=g19122.t4;
OY776280.1_Linnaemya_vulpina_genome_assembly,_chromosome:_5	GeneMark.hmm3	exon	25417646	25417777	0	+	.	ID=g19122.t4.exon19;Parent=g19122.t4;
OY776280.1_Linnaemya_vulpina_genome_assembly,_chromosome:_5	GeneMark.hmm3	intron	25417778	25417847	.	+	1	ID=g19122.t4.intron19;Parent=g19122.t4;
OY776280.1_Linnaemya_vulpina_genome_assembly,_chromosome:_5	GeneMark.hmm3	CDS	25417848	25417956	.	+	1	ID=g19122.t4.CDS20;Parent=g19122.t4;
OY776280.1_Linnaemya_vulpina_genome_assembly,_chromosome:_5	GeneMark.hmm3	exon	25417848	25417956	0	+	.	ID=g19122.t4.exon20;Parent=g19122.t4;
OY776280.1_Linnaemya_vulpina_genome_assembly,_chromosome:_5	GeneMark.hmm3	stop_codon	25417954	25417956	.	+	0	ID=g19122.t4.stop1;Parent=g19122.t4;
OY776280.1_Linnaemya_vulpina_genome_assembly,_chromosome:_5	AUGUSTUS	gene	25427204	25433439	.	+	.	ID=g19123;
OY776280.1_Linnaemya_vulpina_genome_assembly,_chromosome:_5	AUGUSTUS	mRNA	25427204	25433439	1	+	.	ID=g19123.t1;Parent=g19123;
OY776280.1_Linnaemya_vulpina_genome_assembly,_chromosome:_5	AUGUSTUS	start_codon	25427204	25427206	.	+	0	ID=g19123.t1.start1;Parent=g19123.t1;
OY776280.1_Linnaemya_vulpina_genome_assembly,_chromosome:_5	AUGUSTUS	CDS	25427204	25427699	1	+	0	ID=g19123.t1.CDS1;Parent=g19123.t1;
OY776280.1_Linnaemya_vulpina_genome_assembly,_chromosome:_5	AUGUSTUS	exon	25427204	25427699	.	+	.	ID=g19123.t1.exon1;Parent=g19123.t1;
OY776280.1_Linnaemya_vulpina_genome_assembly,_chromosome:_5	AUGUSTUS	intron	25427700	25427757	1	+	.	ID=g19123.t1.intron1;Parent=g19123.t1;
OY776280.1_Linnaemya_vulpina_genome_assembly,_chromosome:_5	AUGUSTUS	CDS	25427758	25428314	1	+	2	ID=g19123.t1.CDS2;Parent=g19123.t1;
OY776280.1_Linnaemya_vulpina_genome_assembly,_chromosome:_5	AUGUSTUS	exon	25427758	25428314	.	+	.	ID=g19123.t1.exon2;Parent=g19123.t1;
OY776280.1_Linnaemya_vulpina_genome_assembly,_chromosome:_5	AUGUSTUS	intron	25428315	25428368	1	+	.	ID=g19123.t1.intron2;Parent=g19123.t1;
OY776280.1_Linnaemya_vulpina_genome_assembly,_chromosome:_5	AUGUSTUS	CDS	25428369	25428521	1	+	0	ID=g19123.t1.CDS3;Parent=g19123.t1;
OY776280.1_Linnaemya_vulpina_genome_assembly,_chromosome:_5	AUGUSTUS	exon	25428369	25428521	.	+	.	ID=g19123.t1.exon3;Parent=g19123.t1;
OY776280.1_Linnaemya_vulpina_genome_assembly,_chromosome:_5	AUGUSTUS	intron	25428522	25428939	1	+	.	ID=g19123.t1.intron3;Parent=g19123.t1;
OY776280.1_Linnaemya_vulpina_genome_assembly,_chromosome:_5	AUGUSTUS	CDS	25428940	25429407	1	+	0	ID=g19123.t1.CDS4;Parent=g19123.t1;
OY776280.1_Linnaemya_vulpina_genome_assembly,_chromosome:_5	AUGUSTUS	exon	25428940	25429407	.	+	.	ID=g19123.t1.exon4;Parent=g19123.t1;
OY776280.1_Linnaemya_vulpina_genome_assembly,_chromosome:_5	AUGUSTUS	intron	25429408	25429638	1	+	.	ID=g19123.t1.intron4;Parent=g19123.t1;
OY776280.1_Linnaemya_vulpina_genome_assembly,_chromosome:_5	AUGUSTUS	CDS	25429639	25429828	1	+	0	ID=g19123.t1.CDS5;Parent=g19123.t1;
OY776280.1_Linnaemya_vulpina_genome_assembly,_chromosome:_5	AUGUSTUS	exon	25429639	25429828	.	+	.	ID=g19123.t1.exon5;Parent=g19123.t1;
OY776280.1_Linnaemya_vulpina_genome_assembly,_chromosome:_5	AUGUSTUS	intron	25429829	25430464	1	+	.	ID=g19123.t1.intron5;Parent=g19123.t1;
OY776280.1_Linnaemya_vulpina_genome_assembly,_chromosome:_5	AUGUSTUS	CDS	25430465	25430535	1	+	2	ID=g19123.t1.CDS6;Parent=g19123.t1;
OY776280.1_Linnaemya_vulpina_genome_assembly,_chromosome:_5	AUGUSTUS	exon	25430465	25430535	.	+	.	ID=g19123.t1.exon6;Parent=g19123.t1;
OY776280.1_Linnaemya_vulpina_genome_assembly,_chromosome:_5	AUGUSTUS	intron	25430536	25430752	1	+	.	ID=g19123.t1.intron6;Parent=g19123.t1;
OY776280.1_Linnaemya_vulpina_genome_assembly,_chromosome:_5	AUGUSTUS	CDS	25430753	25430785	1	+	0	ID=g19123.t1.CDS7;Parent=g19123.t1;
OY776280.1_Linnaemya_vulpina_genome_assembly,_chromosome:_5	AUGUSTUS	exon	25430753	25430785	.	+	.	ID=g19123.t1.exon7;Parent=g19123.t1;
OY776280.1_Linnaemya_vulpina_genome_assembly,_chromosome:_5	AUGUSTUS	intron	25430786	25430862	1	+	.	ID=g19123.t1.intron7;Parent=g19123.t1;
OY776280.1_Linnaemya_vulpina_genome_assembly,_chromosome:_5	AUGUSTUS	CDS	25430863	25431038	1	+	0	ID=g19123.t1.CDS8;Parent=g19123.t1;
OY776280.1_Linnaemya_vulpina_genome_assembly,_chromosome:_5	AUGUSTUS	exon	25430863	25431038	.	+	.	ID=g19123.t1.exon8;Parent=g19123.t1;
OY776280.1_Linnaemya_vulpina_genome_assembly,_chromosome:_5	AUGUSTUS	intron	25431039	25431104	1	+	.	ID=g19123.t1.intron8;Parent=g19123.t1;
OY776280.1_Linnaemya_vulpina_genome_assembly,_chromosome:_5	AUGUSTUS	CDS	25431105	25432013	1	+	1	ID=g19123.t1.CDS9;Parent=g19123.t1;
OY776280.1_Linnaemya_vulpina_genome_assembly,_chromosome:_5	AUGUSTUS	exon	25431105	25432013	.	+	.	ID=g19123.t1.exon9;Parent=g19123.t1;
OY776280.1_Linnaemya_vulpina_genome_assembly,_chromosome:_5	AUGUSTUS	intron	25432014	25432071	1	+	.	ID=g19123.t1.intron9;Parent=g19123.t1;
OY776280.1_Linnaemya_vulpina_genome_assembly,_chromosome:_5	AUGUSTUS	CDS	25432072	25432417	1	+	1	ID=g19123.t1.CDS10;Parent=g19123.t1;
OY776280.1_Linnaemya_vulpina_genome_assembly,_chromosome:_5	AUGUSTUS	exon	25432072	25432417	.	+	.	ID=g19123.t1.exon10;Parent=g19123.t1;
OY776280.1_Linnaemya_vulpina_genome_assembly,_chromosome:_5	AUGUSTUS	intron	25432418	25432485	1	+	.	ID=g19123.t1.intron10;Parent=g19123.t1;
OY776280.1_Linnaemya_vulpina_genome_assembly,_chromosome:_5	AUGUSTUS	CDS	25432486	25432621	1	+	0	ID=g19123.t1.CDS11;Parent=g19123.t1;
OY776280.1_Linnaemya_vulpina_genome_assembly,_chromosome:_5	AUGUSTUS	exon	25432486	25432621	.	+	.	ID=g19123.t1.exon11;Parent=g19123.t1;
OY776280.1_Linnaemya_vulpina_genome_assembly,_chromosome:_5	AUGUSTUS	intron	25432622	25432692	1	+	.	ID=g19123.t1.intron11;Parent=g19123.t1;
OY776280.1_Linnaemya_vulpina_genome_assembly,_chromosome:_5	AUGUSTUS	CDS	25432693	25432796	1	+	2	ID=g19123.t1.CDS12;Parent=g19123.t1;
OY776280.1_Linnaemya_vulpina_genome_assembly,_chromosome:_5	AUGUSTUS	exon	25432693	25432796	.	+	.	ID=g19123.t1.exon12;Parent=g19123.t1;
OY776280.1_Linnaemya_vulpina_genome_assembly,_chromosome:_5	AUGUSTUS	intron	25432797	25433346	1	+	.	ID=g19123.t1.intron12;Parent=g19123.t1;
OY776280.1_Linnaemya_vulpina_genome_assembly,_chromosome:_5	AUGUSTUS	CDS	25433347	25433439	1	+	0	ID=g19123.t1.CDS13;Parent=g19123.t1;
OY776280.1_Linnaemya_vulpina_genome_assembly,_chromosome:_5	AUGUSTUS	exon	25433347	25433439	.	+	.	ID=g19123.t1.exon13;Parent=g19123.t1;
OY776280.1_Linnaemya_vulpina_genome_assembly,_chromosome:_5	AUGUSTUS	stop_codon	25433437	25433439	.	+	0	ID=g19123.t1.stop1;Parent=g19123.t1;
OY776280.1_Linnaemya_vulpina_genome_assembly,_chromosome:_5	AUGUSTUS	gene	25471700	25484086	.	+	.	ID=g19124;
OY776280.1_Linnaemya_vulpina_genome_assembly,_chromosome:_5	AUGUSTUS	mRNA	25471700	25484086	0.59	+	.	ID=g19124.t1;Parent=g19124;
OY776280.1_Linnaemya_vulpina_genome_assembly,_chromosome:_5	AUGUSTUS	start_codon	25471700	25471702	.	+	0	ID=g19124.t1.start1;Parent=g19124.t1;
OY776280.1_Linnaemya_vulpina_genome_assembly,_chromosome:_5	AUGUSTUS	CDS	25471700	25471758	0.62	+	0	ID=g19124.t1.CDS1;Parent=g19124.t1;
OY776280.1_Linnaemya_vulpina_genome_assembly,_chromosome:_5	AUGUSTUS	exon	25471700	25471758	.	+	.	ID=g19124.t1.exon1;Parent=g19124.t1;
OY776280.1_Linnaemya_vulpina_genome_assembly,_chromosome:_5	AUGUSTUS	intron	25471759	25477112	0.62	+	.	ID=g19124.t1.intron1;Parent=g19124.t1;
OY776280.1_Linnaemya_vulpina_genome_assembly,_chromosome:_5	AUGUSTUS	CDS	25477113	25477381	1	+	1	ID=g19124.t1.CDS2;Parent=g19124.t1;
OY776280.1_Linnaemya_vulpina_genome_assembly,_chromosome:_5	AUGUSTUS	exon	25477113	25477381	.	+	.	ID=g19124.t1.exon2;Parent=g19124.t1;
OY776280.1_Linnaemya_vulpina_genome_assembly,_chromosome:_5	AUGUSTUS	intron	25477382	25477881	1	+	.	ID=g19124.t1.intron2;Parent=g19124.t1;
OY776280.1_Linnaemya_vulpina_genome_assembly,_chromosome:_5	AUGUSTUS	CDS	25477882	25478086	1	+	2	ID=g19124.t1.CDS3;Parent=g19124.t1;
OY776280.1_Linnaemya_vulpina_genome_assembly,_chromosome:_5	AUGUSTUS	exon	25477882	25478086	.	+	.	ID=g19124.t1.exon3;Parent=g19124.t1;
OY776280.1_Linnaemya_vulpina_genome_assembly,_chromosome:_5	AUGUSTUS	intron	25478087	25483911	1	+	.	ID=g19124.t1.intron3;Parent=g19124.t1;
OY776280.1_Linnaemya_vulpina_genome_assembly,_chromosome:_5	AUGUSTUS	CDS	25483912	25484086	0.97	+	1	ID=g19124.t1.CDS4;Parent=g19124.t1;
OY776280.1_Linnaemya_vulpina_genome_assembly,_chromosome:_5	AUGUSTUS	exon	25483912	25484086	.	+	.	ID=g19124.t1.exon4;Parent=g19124.t1;
OY776280.1_Linnaemya_vulpina_genome_assembly,_chromosome:_5	AUGUSTUS	stop_codon	25484084	25484086	.	+	0	ID=g19124.t1.stop1;Parent=g19124.t1;
OY776280.1_Linnaemya_vulpina_genome_assembly,_chromosome:_5	AUGUSTUS	gene	25503921	25514286	.	+	.	ID=g19125;
OY776280.1_Linnaemya_vulpina_genome_assembly,_chromosome:_5	AUGUSTUS	mRNA	25503921	25514286	0.41	+	.	ID=g19125.t1;Parent=g19125;
OY776280.1_Linnaemya_vulpina_genome_assembly,_chromosome:_5	AUGUSTUS	start_codon	25503921	25503923	.	+	0	ID=g19125.t1.start1;Parent=g19125.t1;
OY776280.1_Linnaemya_vulpina_genome_assembly,_chromosome:_5	AUGUSTUS	CDS	25503921	25503948	0.41	+	0	ID=g19125.t1.CDS1;Parent=g19125.t1;
OY776280.1_Linnaemya_vulpina_genome_assembly,_chromosome:_5	AUGUSTUS	exon	25503921	25503948	.	+	.	ID=g19125.t1.exon1;Parent=g19125.t1;
OY776280.1_Linnaemya_vulpina_genome_assembly,_chromosome:_5	AUGUSTUS	intron	25503949	25505426	0.41	+	.	ID=g19125.t1.intron1;Parent=g19125.t1;
OY776280.1_Linnaemya_vulpina_genome_assembly,_chromosome:_5	AUGUSTUS	CDS	25505427	25505589	1	+	2	ID=g19125.t1.CDS2;Parent=g19125.t1;
OY776280.1_Linnaemya_vulpina_genome_assembly,_chromosome:_5	AUGUSTUS	exon	25505427	25505589	.	+	.	ID=g19125.t1.exon2;Parent=g19125.t1;
OY776280.1_Linnaemya_vulpina_genome_assembly,_chromosome:_5	AUGUSTUS	intron	25505590	25506567	1	+	.	ID=g19125.t1.intron2;Parent=g19125.t1;
OY776280.1_Linnaemya_vulpina_genome_assembly,_chromosome:_5	AUGUSTUS	CDS	25506568	25512514	1	+	1	ID=g19125.t1.CDS3;Parent=g19125.t1;
OY776280.1_Linnaemya_vulpina_genome_assembly,_chromosome:_5	AUGUSTUS	exon	25506568	25512514	.	+	.	ID=g19125.t1.exon3;Parent=g19125.t1;
OY776280.1_Linnaemya_vulpina_genome_assembly,_chromosome:_5	AUGUSTUS	intron	25512515	25512571	1	+	.	ID=g19125.t1.intron3;Parent=g19125.t1;
OY776280.1_Linnaemya_vulpina_genome_assembly,_chromosome:_5	AUGUSTUS	CDS	25512572	25512821	1	+	0	ID=g19125.t1.CDS4;Parent=g19125.t1;
OY776280.1_Linnaemya_vulpina_genome_assembly,_chromosome:_5	AUGUSTUS	exon	25512572	25512821	.	+	.	ID=g19125.t1.exon4;Parent=g19125.t1;
OY776280.1_Linnaemya_vulpina_genome_assembly,_chromosome:_5	AUGUSTUS	intron	25512822	25512893	1	+	.	ID=g19125.t1.intron4;Parent=g19125.t1;
OY776280.1_Linnaemya_vulpina_genome_assembly,_chromosome:_5	AUGUSTUS	CDS	25512894	25513328	1	+	2	ID=g19125.t1.CDS5;Parent=g19125.t1;
OY776280.1_Linnaemya_vulpina_genome_assembly,_chromosome:_5	AUGUSTUS	exon	25512894	25513328	.	+	.	ID=g19125.t1.exon5;Parent=g19125.t1;
OY776280.1_Linnaemya_vulpina_genome_assembly,_chromosome:_5	AUGUSTUS	intron	25513329	25513945	1	+	.	ID=g19125.t1.intron5;Parent=g19125.t1;
OY776280.1_Linnaemya_vulpina_genome_assembly,_chromosome:_5	AUGUSTUS	CDS	25513946	25514286	1	+	2	ID=g19125.t1.CDS6;Parent=g19125.t1;
OY776280.1_Linnaemya_vulpina_genome_assembly,_chromosome:_5	AUGUSTUS	exon	25513946	25514286	.	+	.	ID=g19125.t1.exon6;Parent=g19125.t1;
OY776280.1_Linnaemya_vulpina_genome_assembly,_chromosome:_5	AUGUSTUS	stop_codon	25514284	25514286	.	+	0	ID=g19125.t1.stop1;Parent=g19125.t1;
OY776280.1_Linnaemya_vulpina_genome_assembly,_chromosome:_5	AUGUSTUS	gene	25518607	25518903	.	-	.	ID=g19126;
OY776280.1_Linnaemya_vulpina_genome_assembly,_chromosome:_5	AUGUSTUS	mRNA	25518607	25518903	1	-	.	ID=g19126.t1;Parent=g19126;
OY776280.1_Linnaemya_vulpina_genome_assembly,_chromosome:_5	AUGUSTUS	stop_codon	25518607	25518609	.	-	0	ID=g19126.t1.stop1;Parent=g19126.t1;
OY776280.1_Linnaemya_vulpina_genome_assembly,_chromosome:_5	AUGUSTUS	CDS	25518607	25518903	1	-	0	ID=g19126.t1.CDS1;Parent=g19126.t1;
OY776280.1_Linnaemya_vulpina_genome_assembly,_chromosome:_5	AUGUSTUS	exon	25518607	25518903	.	-	.	ID=g19126.t1.exon1;Parent=g19126.t1;
OY776280.1_Linnaemya_vulpina_genome_assembly,_chromosome:_5	AUGUSTUS	start_codon	25518901	25518903	.	-	0	ID=g19126.t1.start1;Parent=g19126.t1;
OY776280.1_Linnaemya_vulpina_genome_assembly,_chromosome:_5	AUGUSTUS	gene	25528993	25539746	.	+	.	ID=g19127;
OY776280.1_Linnaemya_vulpina_genome_assembly,_chromosome:_5	AUGUSTUS	mRNA	25528993	25539746	0.68	+	.	ID=g19127.t1;Parent=g19127;
OY776280.1_Linnaemya_vulpina_genome_assembly,_chromosome:_5	AUGUSTUS	start_codon	25528993	25528995	.	+	0	ID=g19127.t1.start1;Parent=g19127.t1;
OY776280.1_Linnaemya_vulpina_genome_assembly,_chromosome:_5	AUGUSTUS	CDS	25528993	25529040	0.69	+	0	ID=g19127.t1.CDS1;Parent=g19127.t1;
OY776280.1_Linnaemya_vulpina_genome_assembly,_chromosome:_5	AUGUSTUS	exon	25528993	25529040	.	+	.	ID=g19127.t1.exon1;Parent=g19127.t1;
OY776280.1_Linnaemya_vulpina_genome_assembly,_chromosome:_5	AUGUSTUS	intron	25529041	25532456	0.68	+	.	ID=g19127.t1.intron1;Parent=g19127.t1;
OY776280.1_Linnaemya_vulpina_genome_assembly,_chromosome:_5	AUGUSTUS	CDS	25532457	25532577	0.76	+	0	ID=g19127.t1.CDS2;Parent=g19127.t1;
OY776280.1_Linnaemya_vulpina_genome_assembly,_chromosome:_5	AUGUSTUS	exon	25532457	25532577	.	+	.	ID=g19127.t1.exon2;Parent=g19127.t1;
OY776280.1_Linnaemya_vulpina_genome_assembly,_chromosome:_5	AUGUSTUS	intron	25532578	25535475	0.78	+	.	ID=g19127.t1.intron2;Parent=g19127.t1;
OY776280.1_Linnaemya_vulpina_genome_assembly,_chromosome:_5	AUGUSTUS	CDS	25535476	25535620	1	+	2	ID=g19127.t1.CDS3;Parent=g19127.t1;
OY776280.1_Linnaemya_vulpina_genome_assembly,_chromosome:_5	AUGUSTUS	exon	25535476	25535620	.	+	.	ID=g19127.t1.exon3;Parent=g19127.t1;
OY776280.1_Linnaemya_vulpina_genome_assembly,_chromosome:_5	AUGUSTUS	intron	25535621	25535688	1	+	.	ID=g19127.t1.intron3;Parent=g19127.t1;
OY776280.1_Linnaemya_vulpina_genome_assembly,_chromosome:_5	AUGUSTUS	CDS	25535689	25537463	1	+	1	ID=g19127.t1.CDS4;Parent=g19127.t1;
OY776280.1_Linnaemya_vulpina_genome_assembly,_chromosome:_5	AUGUSTUS	exon	25535689	25537463	.	+	.	ID=g19127.t1.exon4;Parent=g19127.t1;
OY776280.1_Linnaemya_vulpina_genome_assembly,_chromosome:_5	AUGUSTUS	intron	25537464	25537921	1	+	.	ID=g19127.t1.intron4;Parent=g19127.t1;
OY776280.1_Linnaemya_vulpina_genome_assembly,_chromosome:_5	AUGUSTUS	CDS	25537922	25538070	1	+	2	ID=g19127.t1.CDS5;Parent=g19127.t1;
OY776280.1_Linnaemya_vulpina_genome_assembly,_chromosome:_5	AUGUSTUS	exon	25537922	25538070	.	+	.	ID=g19127.t1.exon5;Parent=g19127.t1;
OY776280.1_Linnaemya_vulpina_genome_assembly,_chromosome:_5	AUGUSTUS	intron	25538071	25538132	1	+	.	ID=g19127.t1.intron5;Parent=g19127.t1;
OY776280.1_Linnaemya_vulpina_genome_assembly,_chromosome:_5	AUGUSTUS	CDS	25538133	25538293	1	+	0	ID=g19127.t1.CDS6;Parent=g19127.t1;
OY776280.1_Linnaemya_vulpina_genome_assembly,_chromosome:_5	AUGUSTUS	exon	25538133	25538293	.	+	.	ID=g19127.t1.exon6;Parent=g19127.t1;
OY776280.1_Linnaemya_vulpina_genome_assembly,_chromosome:_5	AUGUSTUS	intron	25538294	25539709	1	+	.	ID=g19127.t1.intron6;Parent=g19127.t1;
OY776280.1_Linnaemya_vulpina_genome_assembly,_chromosome:_5	AUGUSTUS	CDS	25539710	25539746	1	+	1	ID=g19127.t1.CDS7;Parent=g19127.t1;
OY776280.1_Linnaemya_vulpina_genome_assembly,_chromosome:_5	AUGUSTUS	exon	25539710	25539746	.	+	.	ID=g19127.t1.exon7;Parent=g19127.t1;
OY776280.1_Linnaemya_vulpina_genome_assembly,_chromosome:_5	AUGUSTUS	stop_codon	25539744	25539746	.	+	0	ID=g19127.t1.stop1;Parent=g19127.t1;
OY776280.1_Linnaemya_vulpina_genome_assembly,_chromosome:_5	AUGUSTUS	gene	25580224	25596370	.	+	.	ID=g19128;
OY776280.1_Linnaemya_vulpina_genome_assembly,_chromosome:_5	AUGUSTUS	mRNA	25580224	25596370	1	+	.	ID=g19128.t1;Parent=g19128;
OY776280.1_Linnaemya_vulpina_genome_assembly,_chromosome:_5	AUGUSTUS	start_codon	25580224	25580226	.	+	0	ID=g19128.t1.start1;Parent=g19128.t1;
OY776280.1_Linnaemya_vulpina_genome_assembly,_chromosome:_5	AUGUSTUS	CDS	25580224	25580883	1	+	0	ID=g19128.t1.CDS1;Parent=g19128.t1;
OY776280.1_Linnaemya_vulpina_genome_assembly,_chromosome:_5	AUGUSTUS	exon	25580224	25580883	.	+	.	ID=g19128.t1.exon1;Parent=g19128.t1;
OY776280.1_Linnaemya_vulpina_genome_assembly,_chromosome:_5	AUGUSTUS	intron	25580884	25581997	1	+	.	ID=g19128.t1.intron1;Parent=g19128.t1;
OY776280.1_Linnaemya_vulpina_genome_assembly,_chromosome:_5	AUGUSTUS	CDS	25581998	25582214	1	+	0	ID=g19128.t1.CDS2;Parent=g19128.t1;
OY776280.1_Linnaemya_vulpina_genome_assembly,_chromosome:_5	AUGUSTUS	exon	25581998	25582214	.	+	.	ID=g19128.t1.exon2;Parent=g19128.t1;
OY776280.1_Linnaemya_vulpina_genome_assembly,_chromosome:_5	AUGUSTUS	intron	25582215	25592156	1	+	.	ID=g19128.t1.intron2;Parent=g19128.t1;
OY776280.1_Linnaemya_vulpina_genome_assembly,_chromosome:_5	AUGUSTUS	CDS	25592157	25592321	1	+	2	ID=g19128.t1.CDS3;Parent=g19128.t1;
OY776280.1_Linnaemya_vulpina_genome_assembly,_chromosome:_5	AUGUSTUS	exon	25592157	25592321	.	+	.	ID=g19128.t1.exon3;Parent=g19128.t1;
OY776280.1_Linnaemya_vulpina_genome_assembly,_chromosome:_5	AUGUSTUS	intron	25592322	25596257	1	+	.	ID=g19128.t1.intron3;Parent=g19128.t1;
OY776280.1_Linnaemya_vulpina_genome_assembly,_chromosome:_5	AUGUSTUS	CDS	25596258	25596370	1	+	2	ID=g19128.t1.CDS4;Parent=g19128.t1;
OY776280.1_Linnaemya_vulpina_genome_assembly,_chromosome:_5	AUGUSTUS	exon	25596258	25596370	.	+	.	ID=g19128.t1.exon4;Parent=g19128.t1;
OY776280.1_Linnaemya_vulpina_genome_assembly,_chromosome:_5	AUGUSTUS	stop_codon	25596368	25596370	.	+	0	ID=g19128.t1.stop1;Parent=g19128.t1;
OY776280.1_Linnaemya_vulpina_genome_assembly,_chromosome:_5	AUGUSTUS	gene	25741235	25748397	.	-	.	ID=g19129;
OY776280.1_Linnaemya_vulpina_genome_assembly,_chromosome:_5	AUGUSTUS	mRNA	25741235	25748397	1	-	.	ID=g19129.t1;Parent=g19129;
OY776280.1_Linnaemya_vulpina_genome_assembly,_chromosome:_5	AUGUSTUS	stop_codon	25741235	25741237	.	-	0	ID=g19129.t1.stop1;Parent=g19129.t1;
OY776280.1_Linnaemya_vulpina_genome_assembly,_chromosome:_5	AUGUSTUS	CDS	25741235	25741547	1	-	1	ID=g19129.t1.CDS1;Parent=g19129.t1;
OY776280.1_Linnaemya_vulpina_genome_assembly,_chromosome:_5	AUGUSTUS	exon	25741235	25741547	.	-	.	ID=g19129.t1.exon1;Parent=g19129.t1;
OY776280.1_Linnaemya_vulpina_genome_assembly,_chromosome:_5	AUGUSTUS	intron	25741548	25747734	1	-	.	ID=g19129.t1.intron1;Parent=g19129.t1;
OY776280.1_Linnaemya_vulpina_genome_assembly,_chromosome:_5	AUGUSTUS	CDS	25747735	25747860	1	-	1	ID=g19129.t1.CDS2;Parent=g19129.t1;
OY776280.1_Linnaemya_vulpina_genome_assembly,_chromosome:_5	AUGUSTUS	exon	25747735	25747860	.	-	.	ID=g19129.t1.exon2;Parent=g19129.t1;
OY776280.1_Linnaemya_vulpina_genome_assembly,_chromosome:_5	AUGUSTUS	intron	25747861	25748080	1	-	.	ID=g19129.t1.intron2;Parent=g19129.t1;
OY776280.1_Linnaemya_vulpina_genome_assembly,_chromosome:_5	AUGUSTUS	CDS	25748081	25748397	1	-	0	ID=g19129.t1.CDS3;Parent=g19129.t1;
OY776280.1_Linnaemya_vulpina_genome_assembly,_chromosome:_5	AUGUSTUS	exon	25748081	25748397	.	-	.	ID=g19129.t1.exon3;Parent=g19129.t1;
OY776280.1_Linnaemya_vulpina_genome_assembly,_chromosome:_5	AUGUSTUS	start_codon	25748395	25748397	.	-	0	ID=g19129.t1.start1;Parent=g19129.t1;
OY776280.1_Linnaemya_vulpina_genome_assembly,_chromosome:_5	AUGUSTUS	gene	25814331	25815140	.	-	.	ID=g19130;
OY776280.1_Linnaemya_vulpina_genome_assembly,_chromosome:_5	AUGUSTUS	mRNA	25814331	25815140	1	-	.	ID=g19130.t1;Parent=g19130;
OY776280.1_Linnaemya_vulpina_genome_assembly,_chromosome:_5	AUGUSTUS	stop_codon	25814331	25814333	.	-	0	ID=g19130.t1.stop1;Parent=g19130.t1;
OY776280.1_Linnaemya_vulpina_genome_assembly,_chromosome:_5	AUGUSTUS	CDS	25814331	25815140	1	-	0	ID=g19130.t1.CDS1;Parent=g19130.t1;
OY776280.1_Linnaemya_vulpina_genome_assembly,_chromosome:_5	AUGUSTUS	exon	25814331	25815140	.	-	.	ID=g19130.t1.exon1;Parent=g19130.t1;
OY776280.1_Linnaemya_vulpina_genome_assembly,_chromosome:_5	AUGUSTUS	start_codon	25815138	25815140	.	-	0	ID=g19130.t1.start1;Parent=g19130.t1;
OY776280.1_Linnaemya_vulpina_genome_assembly,_chromosome:_5	AUGUSTUS	gene	25819622	25820752	.	+	.	ID=g19131;
OY776280.1_Linnaemya_vulpina_genome_assembly,_chromosome:_5	AUGUSTUS	mRNA	25819622	25820752	1	+	.	ID=g19131.t1;Parent=g19131;
OY776280.1_Linnaemya_vulpina_genome_assembly,_chromosome:_5	AUGUSTUS	start_codon	25819622	25819624	.	+	0	ID=g19131.t1.start1;Parent=g19131.t1;
OY776280.1_Linnaemya_vulpina_genome_assembly,_chromosome:_5	AUGUSTUS	CDS	25819622	25820752	1	+	0	ID=g19131.t1.CDS1;Parent=g19131.t1;
OY776280.1_Linnaemya_vulpina_genome_assembly,_chromosome:_5	AUGUSTUS	exon	25819622	25820752	.	+	.	ID=g19131.t1.exon1;Parent=g19131.t1;
OY776280.1_Linnaemya_vulpina_genome_assembly,_chromosome:_5	AUGUSTUS	stop_codon	25820750	25820752	.	+	0	ID=g19131.t1.stop1;Parent=g19131.t1;
OY776280.1_Linnaemya_vulpina_genome_assembly,_chromosome:_5	AUGUSTUS	gene	25821004	25821318	.	-	.	ID=g19132;
OY776280.1_Linnaemya_vulpina_genome_assembly,_chromosome:_5	AUGUSTUS	mRNA	25821004	25821318	0.89	-	.	ID=g19132.t1;Parent=g19132;
OY776280.1_Linnaemya_vulpina_genome_assembly,_chromosome:_5	AUGUSTUS	stop_codon	25821004	25821006	.	-	0	ID=g19132.t1.stop1;Parent=g19132.t1;
OY776280.1_Linnaemya_vulpina_genome_assembly,_chromosome:_5	AUGUSTUS	CDS	25821004	25821318	0.89	-	0	ID=g19132.t1.CDS1;Parent=g19132.t1;
OY776280.1_Linnaemya_vulpina_genome_assembly,_chromosome:_5	AUGUSTUS	exon	25821004	25821318	.	-	.	ID=g19132.t1.exon1;Parent=g19132.t1;
OY776280.1_Linnaemya_vulpina_genome_assembly,_chromosome:_5	AUGUSTUS	start_codon	25821316	25821318	.	-	0	ID=g19132.t1.start1;Parent=g19132.t1;
OY776280.1_Linnaemya_vulpina_genome_assembly,_chromosome:_5	AUGUSTUS	gene	25821810	25827711	.	-	.	ID=g19133;
OY776280.1_Linnaemya_vulpina_genome_assembly,_chromosome:_5	AUGUSTUS	mRNA	25821810	25824775	1	-	.	ID=g19133.t1;Parent=g19133;
OY776280.1_Linnaemya_vulpina_genome_assembly,_chromosome:_5	AUGUSTUS	stop_codon	25821810	25821812	.	-	0	ID=g19133.t1.stop1;Parent=g19133.t1;
OY776280.1_Linnaemya_vulpina_genome_assembly,_chromosome:_5	AUGUSTUS	CDS	25821810	25822013	1	-	0	ID=g19133.t1.CDS1;Parent=g19133.t1;
OY776280.1_Linnaemya_vulpina_genome_assembly,_chromosome:_5	AUGUSTUS	exon	25821810	25822013	.	-	.	ID=g19133.t1.exon1;Parent=g19133.t1;
OY776280.1_Linnaemya_vulpina_genome_assembly,_chromosome:_5	AUGUSTUS	intron	25822014	25822065	1	-	.	ID=g19133.t1.intron1;Parent=g19133.t1;
OY776280.1_Linnaemya_vulpina_genome_assembly,_chromosome:_5	AUGUSTUS	CDS	25822066	25822659	1	-	0	ID=g19133.t1.CDS2;Parent=g19133.t1;
OY776280.1_Linnaemya_vulpina_genome_assembly,_chromosome:_5	AUGUSTUS	exon	25822066	25822659	.	-	.	ID=g19133.t1.exon2;Parent=g19133.t1;
OY776280.1_Linnaemya_vulpina_genome_assembly,_chromosome:_5	AUGUSTUS	intron	25822660	25822716	1	-	.	ID=g19133.t1.intron2;Parent=g19133.t1;
OY776280.1_Linnaemya_vulpina_genome_assembly,_chromosome:_5	AUGUSTUS	CDS	25822717	25822923	1	-	0	ID=g19133.t1.CDS3;Parent=g19133.t1;
OY776280.1_Linnaemya_vulpina_genome_assembly,_chromosome:_5	AUGUSTUS	exon	25822717	25822923	.	-	.	ID=g19133.t1.exon3;Parent=g19133.t1;
OY776280.1_Linnaemya_vulpina_genome_assembly,_chromosome:_5	AUGUSTUS	intron	25822924	25823996	1	-	.	ID=g19133.t1.intron3;Parent=g19133.t1;
OY776280.1_Linnaemya_vulpina_genome_assembly,_chromosome:_5	AUGUSTUS	CDS	25823997	25824218	1	-	0	ID=g19133.t1.CDS4;Parent=g19133.t1;
OY776280.1_Linnaemya_vulpina_genome_assembly,_chromosome:_5	AUGUSTUS	exon	25823997	25824218	.	-	.	ID=g19133.t1.exon4;Parent=g19133.t1;
OY776280.1_Linnaemya_vulpina_genome_assembly,_chromosome:_5	AUGUSTUS	intron	25824219	25824295	1	-	.	ID=g19133.t1.intron4;Parent=g19133.t1;
OY776280.1_Linnaemya_vulpina_genome_assembly,_chromosome:_5	AUGUSTUS	CDS	25824296	25824508	1	-	0	ID=g19133.t1.CDS5;Parent=g19133.t1;
OY776280.1_Linnaemya_vulpina_genome_assembly,_chromosome:_5	AUGUSTUS	exon	25824296	25824508	.	-	.	ID=g19133.t1.exon5;Parent=g19133.t1;
OY776280.1_Linnaemya_vulpina_genome_assembly,_chromosome:_5	AUGUSTUS	intron	25824509	25824592	1	-	.	ID=g19133.t1.intron5;Parent=g19133.t1;
OY776280.1_Linnaemya_vulpina_genome_assembly,_chromosome:_5	AUGUSTUS	CDS	25824593	25824775	1	-	0	ID=g19133.t1.CDS6;Parent=g19133.t1;
OY776280.1_Linnaemya_vulpina_genome_assembly,_chromosome:_5	AUGUSTUS	exon	25824593	25824775	.	-	.	ID=g19133.t1.exon6;Parent=g19133.t1;
OY776280.1_Linnaemya_vulpina_genome_assembly,_chromosome:_5	AUGUSTUS	start_codon	25824773	25824775	.	-	0	ID=g19133.t1.start1;Parent=g19133.t1;
OY776280.1_Linnaemya_vulpina_genome_assembly,_chromosome:_5	AUGUSTUS	mRNA	25821810	25827711	1	-	.	ID=g19133.t2;Parent=g19133;
OY776280.1_Linnaemya_vulpina_genome_assembly,_chromosome:_5	AUGUSTUS	stop_codon	25821810	25821812	.	-	0	ID=g19133.t2.stop1;Parent=g19133.t2;
OY776280.1_Linnaemya_vulpina_genome_assembly,_chromosome:_5	AUGUSTUS	CDS	25821810	25822013	1	-	0	ID=g19133.t2.CDS1;Parent=g19133.t2;
OY776280.1_Linnaemya_vulpina_genome_assembly,_chromosome:_5	AUGUSTUS	exon	25821810	25822013	.	-	.	ID=g19133.t2.exon1;Parent=g19133.t2;
OY776280.1_Linnaemya_vulpina_genome_assembly,_chromosome:_5	AUGUSTUS	intron	25822014	25822065	1	-	.	ID=g19133.t2.intron1;Parent=g19133.t2;
OY776280.1_Linnaemya_vulpina_genome_assembly,_chromosome:_5	AUGUSTUS	CDS	25822066	25822659	1	-	0	ID=g19133.t2.CDS2;Parent=g19133.t2;
OY776280.1_Linnaemya_vulpina_genome_assembly,_chromosome:_5	AUGUSTUS	exon	25822066	25822659	.	-	.	ID=g19133.t2.exon2;Parent=g19133.t2;
OY776280.1_Linnaemya_vulpina_genome_assembly,_chromosome:_5	AUGUSTUS	intron	25822660	25822716	1	-	.	ID=g19133.t2.intron2;Parent=g19133.t2;
OY776280.1_Linnaemya_vulpina_genome_assembly,_chromosome:_5	AUGUSTUS	CDS	25822717	25822923	1	-	0	ID=g19133.t2.CDS3;Parent=g19133.t2;
OY776280.1_Linnaemya_vulpina_genome_assembly,_chromosome:_5	AUGUSTUS	exon	25822717	25822923	.	-	.	ID=g19133.t2.exon3;Parent=g19133.t2;
OY776280.1_Linnaemya_vulpina_genome_assembly,_chromosome:_5	AUGUSTUS	intron	25822924	25823996	1	-	.	ID=g19133.t2.intron3;Parent=g19133.t2;
OY776280.1_Linnaemya_vulpina_genome_assembly,_chromosome:_5	AUGUSTUS	CDS	25823997	25824218	1	-	0	ID=g19133.t2.CDS4;Parent=g19133.t2;
OY776280.1_Linnaemya_vulpina_genome_assembly,_chromosome:_5	AUGUSTUS	exon	25823997	25824218	.	-	.	ID=g19133.t2.exon4;Parent=g19133.t2;
OY776280.1_Linnaemya_vulpina_genome_assembly,_chromosome:_5	AUGUSTUS	intron	25824219	25824295	1	-	.	ID=g19133.t2.intron4;Parent=g19133.t2;
OY776280.1_Linnaemya_vulpina_genome_assembly,_chromosome:_5	AUGUSTUS	CDS	25824296	25824508	1	-	0	ID=g19133.t2.CDS5;Parent=g19133.t2;
OY776280.1_Linnaemya_vulpina_genome_assembly,_chromosome:_5	AUGUSTUS	exon	25824296	25824508	.	-	.	ID=g19133.t2.exon5;Parent=g19133.t2;
OY776280.1_Linnaemya_vulpina_genome_assembly,_chromosome:_5	AUGUSTUS	intron	25824509	25827618	1	-	.	ID=g19133.t2.intron5;Parent=g19133.t2;
OY776280.1_Linnaemya_vulpina_genome_assembly,_chromosome:_5	AUGUSTUS	CDS	25827619	25827711	1	-	0	ID=g19133.t2.CDS6;Parent=g19133.t2;
OY776280.1_Linnaemya_vulpina_genome_assembly,_chromosome:_5	AUGUSTUS	exon	25827619	25827711	.	-	.	ID=g19133.t2.exon6;Parent=g19133.t2;
OY776280.1_Linnaemya_vulpina_genome_assembly,_chromosome:_5	AUGUSTUS	start_codon	25827709	25827711	.	-	0	ID=g19133.t2.start1;Parent=g19133.t2;
OY776280.1_Linnaemya_vulpina_genome_assembly,_chromosome:_5	AUGUSTUS	gene	25828927	25831182	.	-	.	ID=g19134;
OY776280.1_Linnaemya_vulpina_genome_assembly,_chromosome:_5	AUGUSTUS	mRNA	25828927	25831182	1	-	.	ID=g19134.t1;Parent=g19134;
OY776280.1_Linnaemya_vulpina_genome_assembly,_chromosome:_5	AUGUSTUS	stop_codon	25828927	25828929	.	-	0	ID=g19134.t1.stop1;Parent=g19134.t1;
OY776280.1_Linnaemya_vulpina_genome_assembly,_chromosome:_5	AUGUSTUS	CDS	25828927	25829012	1	-	2	ID=g19134.t1.CDS1;Parent=g19134.t1;
OY776280.1_Linnaemya_vulpina_genome_assembly,_chromosome:_5	AUGUSTUS	exon	25828927	25829012	.	-	.	ID=g19134.t1.exon1;Parent=g19134.t1;
OY776280.1_Linnaemya_vulpina_genome_assembly,_chromosome:_5	AUGUSTUS	intron	25829013	25829080	1	-	.	ID=g19134.t1.intron1;Parent=g19134.t1;
OY776280.1_Linnaemya_vulpina_genome_assembly,_chromosome:_5	AUGUSTUS	CDS	25829081	25829166	1	-	1	ID=g19134.t1.CDS2;Parent=g19134.t1;
OY776280.1_Linnaemya_vulpina_genome_assembly,_chromosome:_5	AUGUSTUS	exon	25829081	25829166	.	-	.	ID=g19134.t1.exon2;Parent=g19134.t1;
OY776280.1_Linnaemya_vulpina_genome_assembly,_chromosome:_5	AUGUSTUS	intron	25829167	25829233	1	-	.	ID=g19134.t1.intron2;Parent=g19134.t1;
OY776280.1_Linnaemya_vulpina_genome_assembly,_chromosome:_5	AUGUSTUS	CDS	25829234	25829357	1	-	2	ID=g19134.t1.CDS3;Parent=g19134.t1;
OY776280.1_Linnaemya_vulpina_genome_assembly,_chromosome:_5	AUGUSTUS	exon	25829234	25829357	.	-	.	ID=g19134.t1.exon3;Parent=g19134.t1;
OY776280.1_Linnaemya_vulpina_genome_assembly,_chromosome:_5	AUGUSTUS	intron	25829358	25829424	1	-	.	ID=g19134.t1.intron3;Parent=g19134.t1;
OY776280.1_Linnaemya_vulpina_genome_assembly,_chromosome:_5	AUGUSTUS	CDS	25829425	25830499	1	-	0	ID=g19134.t1.CDS4;Parent=g19134.t1;
OY776280.1_Linnaemya_vulpina_genome_assembly,_chromosome:_5	AUGUSTUS	exon	25829425	25830499	.	-	.	ID=g19134.t1.exon4;Parent=g19134.t1;
OY776280.1_Linnaemya_vulpina_genome_assembly,_chromosome:_5	AUGUSTUS	intron	25830500	25830631	1	-	.	ID=g19134.t1.intron4;Parent=g19134.t1;
OY776280.1_Linnaemya_vulpina_genome_assembly,_chromosome:_5	AUGUSTUS	CDS	25830632	25830982	1	-	0	ID=g19134.t1.CDS5;Parent=g19134.t1;
OY776280.1_Linnaemya_vulpina_genome_assembly,_chromosome:_5	AUGUSTUS	exon	25830632	25830982	.	-	.	ID=g19134.t1.exon5;Parent=g19134.t1;
OY776280.1_Linnaemya_vulpina_genome_assembly,_chromosome:_5	AUGUSTUS	intron	25830983	25831122	1	-	.	ID=g19134.t1.intron5;Parent=g19134.t1;
OY776280.1_Linnaemya_vulpina_genome_assembly,_chromosome:_5	AUGUSTUS	CDS	25831123	25831182	1	-	0	ID=g19134.t1.CDS6;Parent=g19134.t1;
OY776280.1_Linnaemya_vulpina_genome_assembly,_chromosome:_5	AUGUSTUS	exon	25831123	25831182	.	-	.	ID=g19134.t1.exon6;Parent=g19134.t1;
OY776280.1_Linnaemya_vulpina_genome_assembly,_chromosome:_5	AUGUSTUS	start_codon	25831180	25831182	.	-	0	ID=g19134.t1.start1;Parent=g19134.t1;
OY776280.1_Linnaemya_vulpina_genome_assembly,_chromosome:_5	AUGUSTUS	gene	25832051	25834884	.	+	.	ID=g19135;
OY776280.1_Linnaemya_vulpina_genome_assembly,_chromosome:_5	AUGUSTUS	mRNA	25832051	25834884	1	+	.	ID=g19135.t1;Parent=g19135;
OY776280.1_Linnaemya_vulpina_genome_assembly,_chromosome:_5	AUGUSTUS	start_codon	25832051	25832053	.	+	0	ID=g19135.t1.start1;Parent=g19135.t1;
OY776280.1_Linnaemya_vulpina_genome_assembly,_chromosome:_5	AUGUSTUS	CDS	25832051	25833148	1	+	0	ID=g19135.t1.CDS1;Parent=g19135.t1;
OY776280.1_Linnaemya_vulpina_genome_assembly,_chromosome:_5	AUGUSTUS	exon	25832051	25833148	.	+	.	ID=g19135.t1.exon1;Parent=g19135.t1;
OY776280.1_Linnaemya_vulpina_genome_assembly,_chromosome:_5	AUGUSTUS	intron	25833149	25833272	1	+	.	ID=g19135.t1.intron1;Parent=g19135.t1;
OY776280.1_Linnaemya_vulpina_genome_assembly,_chromosome:_5	AUGUSTUS	CDS	25833273	25833588	1	+	0	ID=g19135.t1.CDS2;Parent=g19135.t1;
OY776280.1_Linnaemya_vulpina_genome_assembly,_chromosome:_5	AUGUSTUS	exon	25833273	25833588	.	+	.	ID=g19135.t1.exon2;Parent=g19135.t1;
OY776280.1_Linnaemya_vulpina_genome_assembly,_chromosome:_5	AUGUSTUS	intron	25833589	25833650	1	+	.	ID=g19135.t1.intron2;Parent=g19135.t1;
OY776280.1_Linnaemya_vulpina_genome_assembly,_chromosome:_5	AUGUSTUS	CDS	25833651	25833794	1	+	2	ID=g19135.t1.CDS3;Parent=g19135.t1;
OY776280.1_Linnaemya_vulpina_genome_assembly,_chromosome:_5	AUGUSTUS	exon	25833651	25833794	.	+	.	ID=g19135.t1.exon3;Parent=g19135.t1;
OY776280.1_Linnaemya_vulpina_genome_assembly,_chromosome:_5	AUGUSTUS	intron	25833795	25833861	1	+	.	ID=g19135.t1.intron3;Parent=g19135.t1;
OY776280.1_Linnaemya_vulpina_genome_assembly,_chromosome:_5	AUGUSTUS	CDS	25833862	25834031	1	+	2	ID=g19135.t1.CDS4;Parent=g19135.t1;
OY776280.1_Linnaemya_vulpina_genome_assembly,_chromosome:_5	AUGUSTUS	exon	25833862	25834031	.	+	.	ID=g19135.t1.exon4;Parent=g19135.t1;
OY776280.1_Linnaemya_vulpina_genome_assembly,_chromosome:_5	AUGUSTUS	intron	25834032	25834102	1	+	.	ID=g19135.t1.intron4;Parent=g19135.t1;
OY776280.1_Linnaemya_vulpina_genome_assembly,_chromosome:_5	AUGUSTUS	CDS	25834103	25834165	1	+	0	ID=g19135.t1.CDS5;Parent=g19135.t1;
OY776280.1_Linnaemya_vulpina_genome_assembly,_chromosome:_5	AUGUSTUS	exon	25834103	25834165	.	+	.	ID=g19135.t1.exon5;Parent=g19135.t1;
OY776280.1_Linnaemya_vulpina_genome_assembly,_chromosome:_5	AUGUSTUS	intron	25834166	25834390	1	+	.	ID=g19135.t1.intron5;Parent=g19135.t1;
OY776280.1_Linnaemya_vulpina_genome_assembly,_chromosome:_5	AUGUSTUS	CDS	25834391	25834556	1	+	0	ID=g19135.t1.CDS6;Parent=g19135.t1;
OY776280.1_Linnaemya_vulpina_genome_assembly,_chromosome:_5	AUGUSTUS	exon	25834391	25834556	.	+	.	ID=g19135.t1.exon6;Parent=g19135.t1;
OY776280.1_Linnaemya_vulpina_genome_assembly,_chromosome:_5	AUGUSTUS	intron	25834557	25834636	1	+	.	ID=g19135.t1.intron6;Parent=g19135.t1;
OY776280.1_Linnaemya_vulpina_genome_assembly,_chromosome:_5	AUGUSTUS	CDS	25834637	25834884	1	+	2	ID=g19135.t1.CDS7;Parent=g19135.t1;
OY776280.1_Linnaemya_vulpina_genome_assembly,_chromosome:_5	AUGUSTUS	exon	25834637	25834884	.	+	.	ID=g19135.t1.exon7;Parent=g19135.t1;
OY776280.1_Linnaemya_vulpina_genome_assembly,_chromosome:_5	AUGUSTUS	stop_codon	25834882	25834884	.	+	0	ID=g19135.t1.stop1;Parent=g19135.t1;
OY776280.1_Linnaemya_vulpina_genome_assembly,_chromosome:_5	AUGUSTUS	gene	25836125	25839193	.	-	.	ID=g19136;
OY776280.1_Linnaemya_vulpina_genome_assembly,_chromosome:_5	AUGUSTUS	mRNA	25836125	25839193	1	-	.	ID=g19136.t1;Parent=g19136;
OY776280.1_Linnaemya_vulpina_genome_assembly,_chromosome:_5	AUGUSTUS	stop_codon	25836125	25836127	.	-	0	ID=g19136.t1.stop1;Parent=g19136.t1;
OY776280.1_Linnaemya_vulpina_genome_assembly,_chromosome:_5	AUGUSTUS	CDS	25836125	25836244	1	-	0	ID=g19136.t1.CDS1;Parent=g19136.t1;
OY776280.1_Linnaemya_vulpina_genome_assembly,_chromosome:_5	AUGUSTUS	exon	25836125	25836244	.	-	.	ID=g19136.t1.exon1;Parent=g19136.t1;
OY776280.1_Linnaemya_vulpina_genome_assembly,_chromosome:_5	AUGUSTUS	intron	25836245	25836317	1	-	.	ID=g19136.t1.intron1;Parent=g19136.t1;
OY776280.1_Linnaemya_vulpina_genome_assembly,_chromosome:_5	AUGUSTUS	CDS	25836318	25836749	1	-	0	ID=g19136.t1.CDS2;Parent=g19136.t1;
OY776280.1_Linnaemya_vulpina_genome_assembly,_chromosome:_5	AUGUSTUS	exon	25836318	25836749	.	-	.	ID=g19136.t1.exon2;Parent=g19136.t1;
OY776280.1_Linnaemya_vulpina_genome_assembly,_chromosome:_5	AUGUSTUS	intron	25836750	25836820	1	-	.	ID=g19136.t1.intron2;Parent=g19136.t1;
OY776280.1_Linnaemya_vulpina_genome_assembly,_chromosome:_5	AUGUSTUS	CDS	25836821	25836944	1	-	1	ID=g19136.t1.CDS3;Parent=g19136.t1;
OY776280.1_Linnaemya_vulpina_genome_assembly,_chromosome:_5	AUGUSTUS	exon	25836821	25836944	.	-	.	ID=g19136.t1.exon3;Parent=g19136.t1;
OY776280.1_Linnaemya_vulpina_genome_assembly,_chromosome:_5	AUGUSTUS	intron	25836945	25837051	1	-	.	ID=g19136.t1.intron3;Parent=g19136.t1;
OY776280.1_Linnaemya_vulpina_genome_assembly,_chromosome:_5	AUGUSTUS	CDS	25837052	25837298	1	-	2	ID=g19136.t1.CDS4;Parent=g19136.t1;
OY776280.1_Linnaemya_vulpina_genome_assembly,_chromosome:_5	AUGUSTUS	exon	25837052	25837298	.	-	.	ID=g19136.t1.exon4;Parent=g19136.t1;
OY776280.1_Linnaemya_vulpina_genome_assembly,_chromosome:_5	AUGUSTUS	intron	25837299	25837361	1	-	.	ID=g19136.t1.intron4;Parent=g19136.t1;
OY776280.1_Linnaemya_vulpina_genome_assembly,_chromosome:_5	AUGUSTUS	CDS	25837362	25837722	1	-	0	ID=g19136.t1.CDS5;Parent=g19136.t1;
OY776280.1_Linnaemya_vulpina_genome_assembly,_chromosome:_5	AUGUSTUS	exon	25837362	25837722	.	-	.	ID=g19136.t1.exon5;Parent=g19136.t1;
OY776280.1_Linnaemya_vulpina_genome_assembly,_chromosome:_5	AUGUSTUS	intron	25837723	25837773	1	-	.	ID=g19136.t1.intron5;Parent=g19136.t1;
OY776280.1_Linnaemya_vulpina_genome_assembly,_chromosome:_5	AUGUSTUS	CDS	25837774	25837915	1	-	1	ID=g19136.t1.CDS6;Parent=g19136.t1;
OY776280.1_Linnaemya_vulpina_genome_assembly,_chromosome:_5	AUGUSTUS	exon	25837774	25837915	.	-	.	ID=g19136.t1.exon6;Parent=g19136.t1;
OY776280.1_Linnaemya_vulpina_genome_assembly,_chromosome:_5	AUGUSTUS	intron	25837916	25837976	1	-	.	ID=g19136.t1.intron6;Parent=g19136.t1;
OY776280.1_Linnaemya_vulpina_genome_assembly,_chromosome:_5	AUGUSTUS	CDS	25837977	25838458	1	-	0	ID=g19136.t1.CDS7;Parent=g19136.t1;
OY776280.1_Linnaemya_vulpina_genome_assembly,_chromosome:_5	AUGUSTUS	exon	25837977	25838458	.	-	.	ID=g19136.t1.exon7;Parent=g19136.t1;
OY776280.1_Linnaemya_vulpina_genome_assembly,_chromosome:_5	AUGUSTUS	intron	25838459	25838556	1	-	.	ID=g19136.t1.intron7;Parent=g19136.t1;
OY776280.1_Linnaemya_vulpina_genome_assembly,_chromosome:_5	AUGUSTUS	CDS	25838557	25838736	1	-	0	ID=g19136.t1.CDS8;Parent=g19136.t1;
OY776280.1_Linnaemya_vulpina_genome_assembly,_chromosome:_5	AUGUSTUS	exon	25838557	25838736	.	-	.	ID=g19136.t1.exon8;Parent=g19136.t1;
OY776280.1_Linnaemya_vulpina_genome_assembly,_chromosome:_5	AUGUSTUS	intron	25838737	25838791	1	-	.	ID=g19136.t1.intron8;Parent=g19136.t1;
OY776280.1_Linnaemya_vulpina_genome_assembly,_chromosome:_5	AUGUSTUS	CDS	25838792	25838972	1	-	1	ID=g19136.t1.CDS9;Parent=g19136.t1;
OY776280.1_Linnaemya_vulpina_genome_assembly,_chromosome:_5	AUGUSTUS	exon	25838792	25838972	.	-	.	ID=g19136.t1.exon9;Parent=g19136.t1;
OY776280.1_Linnaemya_vulpina_genome_assembly,_chromosome:_5	AUGUSTUS	intron	25838973	25839032	1	-	.	ID=g19136.t1.intron9;Parent=g19136.t1;
OY776280.1_Linnaemya_vulpina_genome_assembly,_chromosome:_5	AUGUSTUS	CDS	25839033	25839193	1	-	0	ID=g19136.t1.CDS10;Parent=g19136.t1;
OY776280.1_Linnaemya_vulpina_genome_assembly,_chromosome:_5	AUGUSTUS	exon	25839033	25839193	.	-	.	ID=g19136.t1.exon10;Parent=g19136.t1;
OY776280.1_Linnaemya_vulpina_genome_assembly,_chromosome:_5	AUGUSTUS	start_codon	25839191	25839193	.	-	0	ID=g19136.t1.start1;Parent=g19136.t1;
OY776280.1_Linnaemya_vulpina_genome_assembly,_chromosome:_5	AUGUSTUS	gene	25840323	25840778	.	-	.	ID=g19137;
OY776280.1_Linnaemya_vulpina_genome_assembly,_chromosome:_5	AUGUSTUS	mRNA	25840323	25840778	1	-	.	ID=g19137.t1;Parent=g19137;
OY776280.1_Linnaemya_vulpina_genome_assembly,_chromosome:_5	AUGUSTUS	stop_codon	25840323	25840325	.	-	0	ID=g19137.t1.stop1;Parent=g19137.t1;
OY776280.1_Linnaemya_vulpina_genome_assembly,_chromosome:_5	AUGUSTUS	CDS	25840323	25840778	1	-	0	ID=g19137.t1.CDS1;Parent=g19137.t1;
OY776280.1_Linnaemya_vulpina_genome_assembly,_chromosome:_5	AUGUSTUS	exon	25840323	25840778	.	-	.	ID=g19137.t1.exon1;Parent=g19137.t1;
OY776280.1_Linnaemya_vulpina_genome_assembly,_chromosome:_5	AUGUSTUS	start_codon	25840776	25840778	.	-	0	ID=g19137.t1.start1;Parent=g19137.t1;
OY776280.1_Linnaemya_vulpina_genome_assembly,_chromosome:_5	AUGUSTUS	gene	25841914	25856561	.	+	.	ID=g19138;
OY776280.1_Linnaemya_vulpina_genome_assembly,_chromosome:_5	AUGUSTUS	mRNA	25841914	25856561	1	+	.	ID=g19138.t1;Parent=g19138;
OY776280.1_Linnaemya_vulpina_genome_assembly,_chromosome:_5	AUGUSTUS	start_codon	25841914	25841916	.	+	0	ID=g19138.t1.start1;Parent=g19138.t1;
OY776280.1_Linnaemya_vulpina_genome_assembly,_chromosome:_5	AUGUSTUS	CDS	25841914	25841984	1	+	0	ID=g19138.t1.CDS1;Parent=g19138.t1;
OY776280.1_Linnaemya_vulpina_genome_assembly,_chromosome:_5	AUGUSTUS	exon	25841914	25841984	.	+	.	ID=g19138.t1.exon1;Parent=g19138.t1;
OY776280.1_Linnaemya_vulpina_genome_assembly,_chromosome:_5	AUGUSTUS	intron	25841985	25843203	1	+	.	ID=g19138.t1.intron1;Parent=g19138.t1;
OY776280.1_Linnaemya_vulpina_genome_assembly,_chromosome:_5	AUGUSTUS	CDS	25843204	25844197	1	+	1	ID=g19138.t1.CDS2;Parent=g19138.t1;
OY776280.1_Linnaemya_vulpina_genome_assembly,_chromosome:_5	AUGUSTUS	exon	25843204	25844197	.	+	.	ID=g19138.t1.exon2;Parent=g19138.t1;
OY776280.1_Linnaemya_vulpina_genome_assembly,_chromosome:_5	AUGUSTUS	intron	25844198	25844259	1	+	.	ID=g19138.t1.intron2;Parent=g19138.t1;
OY776280.1_Linnaemya_vulpina_genome_assembly,_chromosome:_5	AUGUSTUS	CDS	25844260	25844631	1	+	0	ID=g19138.t1.CDS3;Parent=g19138.t1;
OY776280.1_Linnaemya_vulpina_genome_assembly,_chromosome:_5	AUGUSTUS	exon	25844260	25844631	.	+	.	ID=g19138.t1.exon3;Parent=g19138.t1;
OY776280.1_Linnaemya_vulpina_genome_assembly,_chromosome:_5	AUGUSTUS	intron	25844632	25844692	1	+	.	ID=g19138.t1.intron3;Parent=g19138.t1;
OY776280.1_Linnaemya_vulpina_genome_assembly,_chromosome:_5	AUGUSTUS	CDS	25844693	25845705	1	+	0	ID=g19138.t1.CDS4;Parent=g19138.t1;
OY776280.1_Linnaemya_vulpina_genome_assembly,_chromosome:_5	AUGUSTUS	exon	25844693	25845705	.	+	.	ID=g19138.t1.exon4;Parent=g19138.t1;
OY776280.1_Linnaemya_vulpina_genome_assembly,_chromosome:_5	AUGUSTUS	intron	25845706	25845764	1	+	.	ID=g19138.t1.intron4;Parent=g19138.t1;
OY776280.1_Linnaemya_vulpina_genome_assembly,_chromosome:_5	AUGUSTUS	CDS	25845765	25845850	1	+	1	ID=g19138.t1.CDS5;Parent=g19138.t1;
OY776280.1_Linnaemya_vulpina_genome_assembly,_chromosome:_5	AUGUSTUS	exon	25845765	25845850	.	+	.	ID=g19138.t1.exon5;Parent=g19138.t1;
OY776280.1_Linnaemya_vulpina_genome_assembly,_chromosome:_5	AUGUSTUS	intron	25845851	25846926	1	+	.	ID=g19138.t1.intron5;Parent=g19138.t1;
OY776280.1_Linnaemya_vulpina_genome_assembly,_chromosome:_5	AUGUSTUS	CDS	25846927	25847527	1	+	2	ID=g19138.t1.CDS6;Parent=g19138.t1;
```
