## Supplemental File S2 for "The genome of *Istocheta aldrichi* (Diptera: Tachinidae), a parasitoid of the Japanese beetle, *Popillia japonica* (Coleoptera: Scarabaeidae)": CAVLYV010000001.1_Linnaemya_vulpina.gff3 (part 40 of 49)

```
OY776280.1_Linnaemya_vulpina_genome_assembly,_chromosome:_5	AUGUSTUS	exon	25846927	25847527	.	+	.	ID=g19138.t1.exon6;Parent=g19138.t1;
OY776280.1_Linnaemya_vulpina_genome_assembly,_chromosome:_5	AUGUSTUS	intron	25847528	25848095	1	+	.	ID=g19138.t1.intron6;Parent=g19138.t1;
OY776280.1_Linnaemya_vulpina_genome_assembly,_chromosome:_5	AUGUSTUS	CDS	25848096	25848235	1	+	1	ID=g19138.t1.CDS7;Parent=g19138.t1;
OY776280.1_Linnaemya_vulpina_genome_assembly,_chromosome:_5	AUGUSTUS	exon	25848096	25848235	.	+	.	ID=g19138.t1.exon7;Parent=g19138.t1;
OY776280.1_Linnaemya_vulpina_genome_assembly,_chromosome:_5	AUGUSTUS	intron	25848236	25848297	1	+	.	ID=g19138.t1.intron7;Parent=g19138.t1;
OY776280.1_Linnaemya_vulpina_genome_assembly,_chromosome:_5	AUGUSTUS	CDS	25848298	25848797	1	+	2	ID=g19138.t1.CDS8;Parent=g19138.t1;
OY776280.1_Linnaemya_vulpina_genome_assembly,_chromosome:_5	AUGUSTUS	exon	25848298	25848797	.	+	.	ID=g19138.t1.exon8;Parent=g19138.t1;
OY776280.1_Linnaemya_vulpina_genome_assembly,_chromosome:_5	AUGUSTUS	intron	25848798	25849223	1	+	.	ID=g19138.t1.intron8;Parent=g19138.t1;
OY776280.1_Linnaemya_vulpina_genome_assembly,_chromosome:_5	AUGUSTUS	CDS	25849224	25849360	1	+	0	ID=g19138.t1.CDS9;Parent=g19138.t1;
OY776280.1_Linnaemya_vulpina_genome_assembly,_chromosome:_5	AUGUSTUS	exon	25849224	25849360	.	+	.	ID=g19138.t1.exon9;Parent=g19138.t1;
OY776280.1_Linnaemya_vulpina_genome_assembly,_chromosome:_5	AUGUSTUS	intron	25849361	25849418	1	+	.	ID=g19138.t1.intron9;Parent=g19138.t1;
OY776280.1_Linnaemya_vulpina_genome_assembly,_chromosome:_5	AUGUSTUS	CDS	25849419	25849588	1	+	1	ID=g19138.t1.CDS10;Parent=g19138.t1;
OY776280.1_Linnaemya_vulpina_genome_assembly,_chromosome:_5	AUGUSTUS	exon	25849419	25849588	.	+	.	ID=g19138.t1.exon10;Parent=g19138.t1;
OY776280.1_Linnaemya_vulpina_genome_assembly,_chromosome:_5	AUGUSTUS	intron	25849589	25850757	1	+	.	ID=g19138.t1.intron10;Parent=g19138.t1;
OY776280.1_Linnaemya_vulpina_genome_assembly,_chromosome:_5	AUGUSTUS	CDS	25850758	25851797	1	+	2	ID=g19138.t1.CDS11;Parent=g19138.t1;
OY776280.1_Linnaemya_vulpina_genome_assembly,_chromosome:_5	AUGUSTUS	exon	25850758	25851797	.	+	.	ID=g19138.t1.exon11;Parent=g19138.t1;
OY776280.1_Linnaemya_vulpina_genome_assembly,_chromosome:_5	AUGUSTUS	intron	25851798	25851862	1	+	.	ID=g19138.t1.intron11;Parent=g19138.t1;
OY776280.1_Linnaemya_vulpina_genome_assembly,_chromosome:_5	AUGUSTUS	CDS	25851863	25852318	1	+	0	ID=g19138.t1.CDS12;Parent=g19138.t1;
OY776280.1_Linnaemya_vulpina_genome_assembly,_chromosome:_5	AUGUSTUS	exon	25851863	25852318	.	+	.	ID=g19138.t1.exon12;Parent=g19138.t1;
OY776280.1_Linnaemya_vulpina_genome_assembly,_chromosome:_5	AUGUSTUS	intron	25852319	25853102	1	+	.	ID=g19138.t1.intron12;Parent=g19138.t1;
OY776280.1_Linnaemya_vulpina_genome_assembly,_chromosome:_5	AUGUSTUS	CDS	25853103	25853450	1	+	0	ID=g19138.t1.CDS13;Parent=g19138.t1;
OY776280.1_Linnaemya_vulpina_genome_assembly,_chromosome:_5	AUGUSTUS	exon	25853103	25853450	.	+	.	ID=g19138.t1.exon13;Parent=g19138.t1;
OY776280.1_Linnaemya_vulpina_genome_assembly,_chromosome:_5	AUGUSTUS	intron	25853451	25853515	1	+	.	ID=g19138.t1.intron13;Parent=g19138.t1;
OY776280.1_Linnaemya_vulpina_genome_assembly,_chromosome:_5	AUGUSTUS	CDS	25853516	25854448	1	+	0	ID=g19138.t1.CDS14;Parent=g19138.t1;
OY776280.1_Linnaemya_vulpina_genome_assembly,_chromosome:_5	AUGUSTUS	exon	25853516	25854448	.	+	.	ID=g19138.t1.exon14;Parent=g19138.t1;
OY776280.1_Linnaemya_vulpina_genome_assembly,_chromosome:_5	AUGUSTUS	intron	25854449	25855228	1	+	.	ID=g19138.t1.intron14;Parent=g19138.t1;
OY776280.1_Linnaemya_vulpina_genome_assembly,_chromosome:_5	AUGUSTUS	CDS	25855229	25855821	1	+	0	ID=g19138.t1.CDS15;Parent=g19138.t1;
OY776280.1_Linnaemya_vulpina_genome_assembly,_chromosome:_5	AUGUSTUS	exon	25855229	25855821	.	+	.	ID=g19138.t1.exon15;Parent=g19138.t1;
OY776280.1_Linnaemya_vulpina_genome_assembly,_chromosome:_5	AUGUSTUS	intron	25855822	25855895	1	+	.	ID=g19138.t1.intron15;Parent=g19138.t1;
OY776280.1_Linnaemya_vulpina_genome_assembly,_chromosome:_5	AUGUSTUS	CDS	25855896	25856043	1	+	1	ID=g19138.t1.CDS16;Parent=g19138.t1;
OY776280.1_Linnaemya_vulpina_genome_assembly,_chromosome:_5	AUGUSTUS	exon	25855896	25856043	.	+	.	ID=g19138.t1.exon16;Parent=g19138.t1;
OY776280.1_Linnaemya_vulpina_genome_assembly,_chromosome:_5	AUGUSTUS	intron	25856044	25856101	1	+	.	ID=g19138.t1.intron16;Parent=g19138.t1;
OY776280.1_Linnaemya_vulpina_genome_assembly,_chromosome:_5	AUGUSTUS	CDS	25856102	25856204	1	+	0	ID=g19138.t1.CDS17;Parent=g19138.t1;
OY776280.1_Linnaemya_vulpina_genome_assembly,_chromosome:_5	AUGUSTUS	exon	25856102	25856204	.	+	.	ID=g19138.t1.exon17;Parent=g19138.t1;
OY776280.1_Linnaemya_vulpina_genome_assembly,_chromosome:_5	AUGUSTUS	intron	25856205	25856421	1	+	.	ID=g19138.t1.intron17;Parent=g19138.t1;
OY776280.1_Linnaemya_vulpina_genome_assembly,_chromosome:_5	AUGUSTUS	CDS	25856422	25856561	1	+	2	ID=g19138.t1.CDS18;Parent=g19138.t1;
OY776280.1_Linnaemya_vulpina_genome_assembly,_chromosome:_5	AUGUSTUS	exon	25856422	25856561	.	+	.	ID=g19138.t1.exon18;Parent=g19138.t1;
OY776280.1_Linnaemya_vulpina_genome_assembly,_chromosome:_5	AUGUSTUS	stop_codon	25856559	25856561	.	+	0	ID=g19138.t1.stop1;Parent=g19138.t1;
OY776280.1_Linnaemya_vulpina_genome_assembly,_chromosome:_5	AUGUSTUS	gene	25857443	25862126	.	-	.	ID=g19139;
OY776280.1_Linnaemya_vulpina_genome_assembly,_chromosome:_5	AUGUSTUS	mRNA	25857443	25862126	1	-	.	ID=g19139.t1;Parent=g19139;
OY776280.1_Linnaemya_vulpina_genome_assembly,_chromosome:_5	AUGUSTUS	stop_codon	25857443	25857445	.	-	0	ID=g19139.t1.stop1;Parent=g19139.t1;
OY776280.1_Linnaemya_vulpina_genome_assembly,_chromosome:_5	AUGUSTUS	CDS	25857443	25857960	1	-	2	ID=g19139.t1.CDS1;Parent=g19139.t1;
OY776280.1_Linnaemya_vulpina_genome_assembly,_chromosome:_5	AUGUSTUS	exon	25857443	25857960	.	-	.	ID=g19139.t1.exon1;Parent=g19139.t1;
OY776280.1_Linnaemya_vulpina_genome_assembly,_chromosome:_5	AUGUSTUS	intron	25857961	25858031	1	-	.	ID=g19139.t1.intron1;Parent=g19139.t1;
OY776280.1_Linnaemya_vulpina_genome_assembly,_chromosome:_5	AUGUSTUS	CDS	25858032	25858163	1	-	2	ID=g19139.t1.CDS2;Parent=g19139.t1;
OY776280.1_Linnaemya_vulpina_genome_assembly,_chromosome:_5	AUGUSTUS	exon	25858032	25858163	.	-	.	ID=g19139.t1.exon2;Parent=g19139.t1;
OY776280.1_Linnaemya_vulpina_genome_assembly,_chromosome:_5	AUGUSTUS	intron	25858164	25858226	1	-	.	ID=g19139.t1.intron2;Parent=g19139.t1;
OY776280.1_Linnaemya_vulpina_genome_assembly,_chromosome:_5	AUGUSTUS	CDS	25858227	25858386	1	-	0	ID=g19139.t1.CDS3;Parent=g19139.t1;
OY776280.1_Linnaemya_vulpina_genome_assembly,_chromosome:_5	AUGUSTUS	exon	25858227	25858386	.	-	.	ID=g19139.t1.exon3;Parent=g19139.t1;
OY776280.1_Linnaemya_vulpina_genome_assembly,_chromosome:_5	AUGUSTUS	intron	25858387	25859703	1	-	.	ID=g19139.t1.intron3;Parent=g19139.t1;
OY776280.1_Linnaemya_vulpina_genome_assembly,_chromosome:_5	AUGUSTUS	CDS	25859704	25859871	1	-	0	ID=g19139.t1.CDS4;Parent=g19139.t1;
OY776280.1_Linnaemya_vulpina_genome_assembly,_chromosome:_5	AUGUSTUS	exon	25859704	25859871	.	-	.	ID=g19139.t1.exon4;Parent=g19139.t1;
OY776280.1_Linnaemya_vulpina_genome_assembly,_chromosome:_5	AUGUSTUS	intron	25859872	25860676	1	-	.	ID=g19139.t1.intron4;Parent=g19139.t1;
OY776280.1_Linnaemya_vulpina_genome_assembly,_chromosome:_5	AUGUSTUS	CDS	25860677	25860886	1	-	0	ID=g19139.t1.CDS5;Parent=g19139.t1;
OY776280.1_Linnaemya_vulpina_genome_assembly,_chromosome:_5	AUGUSTUS	exon	25860677	25860886	.	-	.	ID=g19139.t1.exon5;Parent=g19139.t1;
OY776280.1_Linnaemya_vulpina_genome_assembly,_chromosome:_5	AUGUSTUS	intron	25860887	25861907	1	-	.	ID=g19139.t1.intron5;Parent=g19139.t1;
OY776280.1_Linnaemya_vulpina_genome_assembly,_chromosome:_5	AUGUSTUS	CDS	25861908	25862126	1	-	0	ID=g19139.t1.CDS6;Parent=g19139.t1;
OY776280.1_Linnaemya_vulpina_genome_assembly,_chromosome:_5	AUGUSTUS	exon	25861908	25862126	.	-	.	ID=g19139.t1.exon6;Parent=g19139.t1;
OY776280.1_Linnaemya_vulpina_genome_assembly,_chromosome:_5	AUGUSTUS	start_codon	25862124	25862126	.	-	0	ID=g19139.t1.start1;Parent=g19139.t1;
OY776280.1_Linnaemya_vulpina_genome_assembly,_chromosome:_5	AUGUSTUS	gene	25875594	25897004	.	-	.	ID=g19140;
OY776280.1_Linnaemya_vulpina_genome_assembly,_chromosome:_5	AUGUSTUS	mRNA	25875594	25897004	1	-	.	ID=g19140.t1;Parent=g19140;
OY776280.1_Linnaemya_vulpina_genome_assembly,_chromosome:_5	AUGUSTUS	stop_codon	25875594	25875596	.	-	0	ID=g19140.t1.stop1;Parent=g19140.t1;
OY776280.1_Linnaemya_vulpina_genome_assembly,_chromosome:_5	AUGUSTUS	CDS	25875594	25876108	1	-	2	ID=g19140.t1.CDS1;Parent=g19140.t1;
OY776280.1_Linnaemya_vulpina_genome_assembly,_chromosome:_5	AUGUSTUS	exon	25875594	25876108	.	-	.	ID=g19140.t1.exon1;Parent=g19140.t1;
OY776280.1_Linnaemya_vulpina_genome_assembly,_chromosome:_5	AUGUSTUS	intron	25876109	25877211	1	-	.	ID=g19140.t1.intron1;Parent=g19140.t1;
OY776280.1_Linnaemya_vulpina_genome_assembly,_chromosome:_5	AUGUSTUS	CDS	25877212	25878386	1	-	1	ID=g19140.t1.CDS2;Parent=g19140.t1;
OY776280.1_Linnaemya_vulpina_genome_assembly,_chromosome:_5	AUGUSTUS	exon	25877212	25878386	.	-	.	ID=g19140.t1.exon2;Parent=g19140.t1;
OY776280.1_Linnaemya_vulpina_genome_assembly,_chromosome:_5	AUGUSTUS	intron	25878387	25880525	1	-	.	ID=g19140.t1.intron2;Parent=g19140.t1;
OY776280.1_Linnaemya_vulpina_genome_assembly,_chromosome:_5	AUGUSTUS	CDS	25880526	25880629	1	-	0	ID=g19140.t1.CDS3;Parent=g19140.t1;
OY776280.1_Linnaemya_vulpina_genome_assembly,_chromosome:_5	AUGUSTUS	exon	25880526	25880629	.	-	.	ID=g19140.t1.exon3;Parent=g19140.t1;
OY776280.1_Linnaemya_vulpina_genome_assembly,_chromosome:_5	AUGUSTUS	intron	25880630	25880696	1	-	.	ID=g19140.t1.intron3;Parent=g19140.t1;
OY776280.1_Linnaemya_vulpina_genome_assembly,_chromosome:_5	AUGUSTUS	CDS	25880697	25880882	1	-	0	ID=g19140.t1.CDS4;Parent=g19140.t1;
OY776280.1_Linnaemya_vulpina_genome_assembly,_chromosome:_5	AUGUSTUS	exon	25880697	25880882	.	-	.	ID=g19140.t1.exon4;Parent=g19140.t1;
OY776280.1_Linnaemya_vulpina_genome_assembly,_chromosome:_5	AUGUSTUS	intron	25880883	25880958	1	-	.	ID=g19140.t1.intron4;Parent=g19140.t1;
OY776280.1_Linnaemya_vulpina_genome_assembly,_chromosome:_5	AUGUSTUS	CDS	25880959	25881101	1	-	2	ID=g19140.t1.CDS5;Parent=g19140.t1;
OY776280.1_Linnaemya_vulpina_genome_assembly,_chromosome:_5	AUGUSTUS	exon	25880959	25881101	.	-	.	ID=g19140.t1.exon5;Parent=g19140.t1;
OY776280.1_Linnaemya_vulpina_genome_assembly,_chromosome:_5	AUGUSTUS	intron	25881102	25881173	1	-	.	ID=g19140.t1.intron5;Parent=g19140.t1;
OY776280.1_Linnaemya_vulpina_genome_assembly,_chromosome:_5	AUGUSTUS	CDS	25881174	25881450	1	-	0	ID=g19140.t1.CDS6;Parent=g19140.t1;
OY776280.1_Linnaemya_vulpina_genome_assembly,_chromosome:_5	AUGUSTUS	exon	25881174	25881450	.	-	.	ID=g19140.t1.exon6;Parent=g19140.t1;
OY776280.1_Linnaemya_vulpina_genome_assembly,_chromosome:_5	AUGUSTUS	intron	25881451	25896410	1	-	.	ID=g19140.t1.intron6;Parent=g19140.t1;
OY776280.1_Linnaemya_vulpina_genome_assembly,_chromosome:_5	AUGUSTUS	CDS	25896411	25897004	1	-	0	ID=g19140.t1.CDS7;Parent=g19140.t1;
OY776280.1_Linnaemya_vulpina_genome_assembly,_chromosome:_5	AUGUSTUS	exon	25896411	25897004	.	-	.	ID=g19140.t1.exon7;Parent=g19140.t1;
OY776280.1_Linnaemya_vulpina_genome_assembly,_chromosome:_5	AUGUSTUS	start_codon	25897002	25897004	.	-	0	ID=g19140.t1.start1;Parent=g19140.t1;
OY776280.1_Linnaemya_vulpina_genome_assembly,_chromosome:_5	AUGUSTUS	gene	25907662	25916771	.	+	.	ID=g19141;
OY776280.1_Linnaemya_vulpina_genome_assembly,_chromosome:_5	AUGUSTUS	mRNA	25907662	25916771	0.73	+	.	ID=g19141.t1;Parent=g19141;
OY776280.1_Linnaemya_vulpina_genome_assembly,_chromosome:_5	AUGUSTUS	start_codon	25907662	25907664	.	+	0	ID=g19141.t1.start1;Parent=g19141.t1;
OY776280.1_Linnaemya_vulpina_genome_assembly,_chromosome:_5	AUGUSTUS	CDS	25907662	25907699	0.74	+	0	ID=g19141.t1.CDS1;Parent=g19141.t1;
OY776280.1_Linnaemya_vulpina_genome_assembly,_chromosome:_5	AUGUSTUS	exon	25907662	25907699	.	+	.	ID=g19141.t1.exon1;Parent=g19141.t1;
OY776280.1_Linnaemya_vulpina_genome_assembly,_chromosome:_5	AUGUSTUS	intron	25907700	25908011	0.73	+	.	ID=g19141.t1.intron1;Parent=g19141.t1;
OY776280.1_Linnaemya_vulpina_genome_assembly,_chromosome:_5	AUGUSTUS	CDS	25908012	25908125	0.99	+	1	ID=g19141.t1.CDS2;Parent=g19141.t1;
OY776280.1_Linnaemya_vulpina_genome_assembly,_chromosome:_5	AUGUSTUS	exon	25908012	25908125	.	+	.	ID=g19141.t1.exon2;Parent=g19141.t1;
OY776280.1_Linnaemya_vulpina_genome_assembly,_chromosome:_5	AUGUSTUS	intron	25908126	25908186	1	+	.	ID=g19141.t1.intron2;Parent=g19141.t1;
OY776280.1_Linnaemya_vulpina_genome_assembly,_chromosome:_5	AUGUSTUS	CDS	25908187	25908295	1	+	1	ID=g19141.t1.CDS3;Parent=g19141.t1;
OY776280.1_Linnaemya_vulpina_genome_assembly,_chromosome:_5	AUGUSTUS	exon	25908187	25908295	.	+	.	ID=g19141.t1.exon3;Parent=g19141.t1;
OY776280.1_Linnaemya_vulpina_genome_assembly,_chromosome:_5	AUGUSTUS	intron	25908296	25908425	1	+	.	ID=g19141.t1.intron3;Parent=g19141.t1;
OY776280.1_Linnaemya_vulpina_genome_assembly,_chromosome:_5	AUGUSTUS	CDS	25908426	25911456	1	+	0	ID=g19141.t1.CDS4;Parent=g19141.t1;
OY776280.1_Linnaemya_vulpina_genome_assembly,_chromosome:_5	AUGUSTUS	exon	25908426	25911456	.	+	.	ID=g19141.t1.exon4;Parent=g19141.t1;
OY776280.1_Linnaemya_vulpina_genome_assembly,_chromosome:_5	AUGUSTUS	intron	25911457	25911523	1	+	.	ID=g19141.t1.intron4;Parent=g19141.t1;
OY776280.1_Linnaemya_vulpina_genome_assembly,_chromosome:_5	AUGUSTUS	CDS	25911524	25911687	1	+	2	ID=g19141.t1.CDS5;Parent=g19141.t1;
OY776280.1_Linnaemya_vulpina_genome_assembly,_chromosome:_5	AUGUSTUS	exon	25911524	25911687	.	+	.	ID=g19141.t1.exon5;Parent=g19141.t1;
OY776280.1_Linnaemya_vulpina_genome_assembly,_chromosome:_5	AUGUSTUS	intron	25911688	25911752	1	+	.	ID=g19141.t1.intron5;Parent=g19141.t1;
OY776280.1_Linnaemya_vulpina_genome_assembly,_chromosome:_5	AUGUSTUS	CDS	25911753	25913376	1	+	0	ID=g19141.t1.CDS6;Parent=g19141.t1;
OY776280.1_Linnaemya_vulpina_genome_assembly,_chromosome:_5	AUGUSTUS	exon	25911753	25913376	.	+	.	ID=g19141.t1.exon6;Parent=g19141.t1;
OY776280.1_Linnaemya_vulpina_genome_assembly,_chromosome:_5	AUGUSTUS	intron	25913377	25913727	1	+	.	ID=g19141.t1.intron6;Parent=g19141.t1;
OY776280.1_Linnaemya_vulpina_genome_assembly,_chromosome:_5	AUGUSTUS	CDS	25913728	25914761	1	+	2	ID=g19141.t1.CDS7;Parent=g19141.t1;
OY776280.1_Linnaemya_vulpina_genome_assembly,_chromosome:_5	AUGUSTUS	exon	25913728	25914761	.	+	.	ID=g19141.t1.exon7;Parent=g19141.t1;
OY776280.1_Linnaemya_vulpina_genome_assembly,_chromosome:_5	AUGUSTUS	intron	25914762	25914920	1	+	.	ID=g19141.t1.intron7;Parent=g19141.t1;
OY776280.1_Linnaemya_vulpina_genome_assembly,_chromosome:_5	AUGUSTUS	CDS	25914921	25915259	1	+	0	ID=g19141.t1.CDS8;Parent=g19141.t1;
OY776280.1_Linnaemya_vulpina_genome_assembly,_chromosome:_5	AUGUSTUS	exon	25914921	25915259	.	+	.	ID=g19141.t1.exon8;Parent=g19141.t1;
OY776280.1_Linnaemya_vulpina_genome_assembly,_chromosome:_5	AUGUSTUS	intron	25915260	25915326	1	+	.	ID=g19141.t1.intron8;Parent=g19141.t1;
OY776280.1_Linnaemya_vulpina_genome_assembly,_chromosome:_5	AUGUSTUS	CDS	25915327	25915791	1	+	0	ID=g19141.t1.CDS9;Parent=g19141.t1;
OY776280.1_Linnaemya_vulpina_genome_assembly,_chromosome:_5	AUGUSTUS	exon	25915327	25915791	.	+	.	ID=g19141.t1.exon9;Parent=g19141.t1;
OY776280.1_Linnaemya_vulpina_genome_assembly,_chromosome:_5	AUGUSTUS	intron	25915792	25916031	1	+	.	ID=g19141.t1.intron9;Parent=g19141.t1;
OY776280.1_Linnaemya_vulpina_genome_assembly,_chromosome:_5	AUGUSTUS	CDS	25916032	25916225	1	+	0	ID=g19141.t1.CDS10;Parent=g19141.t1;
OY776280.1_Linnaemya_vulpina_genome_assembly,_chromosome:_5	AUGUSTUS	exon	25916032	25916225	.	+	.	ID=g19141.t1.exon10;Parent=g19141.t1;
OY776280.1_Linnaemya_vulpina_genome_assembly,_chromosome:_5	AUGUSTUS	intron	25916226	25916287	1	+	.	ID=g19141.t1.intron10;Parent=g19141.t1;
OY776280.1_Linnaemya_vulpina_genome_assembly,_chromosome:_5	AUGUSTUS	CDS	25916288	25916771	1	+	1	ID=g19141.t1.CDS11;Parent=g19141.t1;
OY776280.1_Linnaemya_vulpina_genome_assembly,_chromosome:_5	AUGUSTUS	exon	25916288	25916771	.	+	.	ID=g19141.t1.exon11;Parent=g19141.t1;
OY776280.1_Linnaemya_vulpina_genome_assembly,_chromosome:_5	AUGUSTUS	stop_codon	25916769	25916771	.	+	0	ID=g19141.t1.stop1;Parent=g19141.t1;
OY776280.1_Linnaemya_vulpina_genome_assembly,_chromosome:_5	AUGUSTUS	gene	25918313	25935619	.	-	.	ID=g19142;
OY776280.1_Linnaemya_vulpina_genome_assembly,_chromosome:_5	AUGUSTUS	mRNA	25918313	25935619	1	-	.	ID=g19142.t1;Parent=g19142;
OY776280.1_Linnaemya_vulpina_genome_assembly,_chromosome:_5	AUGUSTUS	stop_codon	25918313	25918315	.	-	0	ID=g19142.t1.stop1;Parent=g19142.t1;
OY776280.1_Linnaemya_vulpina_genome_assembly,_chromosome:_5	AUGUSTUS	CDS	25918313	25918381	1	-	0	ID=g19142.t1.CDS1;Parent=g19142.t1;
OY776280.1_Linnaemya_vulpina_genome_assembly,_chromosome:_5	AUGUSTUS	exon	25918313	25918381	.	-	.	ID=g19142.t1.exon1;Parent=g19142.t1;
OY776280.1_Linnaemya_vulpina_genome_assembly,_chromosome:_5	AUGUSTUS	intron	25918382	25922204	1	-	.	ID=g19142.t1.intron1;Parent=g19142.t1;
OY776280.1_Linnaemya_vulpina_genome_assembly,_chromosome:_5	AUGUSTUS	CDS	25922205	25922346	1	-	1	ID=g19142.t1.CDS2;Parent=g19142.t1;
OY776280.1_Linnaemya_vulpina_genome_assembly,_chromosome:_5	AUGUSTUS	exon	25922205	25922346	.	-	.	ID=g19142.t1.exon2;Parent=g19142.t1;
OY776280.1_Linnaemya_vulpina_genome_assembly,_chromosome:_5	AUGUSTUS	intron	25922347	25922424	1	-	.	ID=g19142.t1.intron2;Parent=g19142.t1;
OY776280.1_Linnaemya_vulpina_genome_assembly,_chromosome:_5	AUGUSTUS	CDS	25922425	25922468	1	-	0	ID=g19142.t1.CDS3;Parent=g19142.t1;
OY776280.1_Linnaemya_vulpina_genome_assembly,_chromosome:_5	AUGUSTUS	exon	25922425	25922468	.	-	.	ID=g19142.t1.exon3;Parent=g19142.t1;
OY776280.1_Linnaemya_vulpina_genome_assembly,_chromosome:_5	AUGUSTUS	intron	25922469	25934067	1	-	.	ID=g19142.t1.intron3;Parent=g19142.t1;
OY776280.1_Linnaemya_vulpina_genome_assembly,_chromosome:_5	AUGUSTUS	CDS	25934068	25934168	1	-	2	ID=g19142.t1.CDS4;Parent=g19142.t1;
OY776280.1_Linnaemya_vulpina_genome_assembly,_chromosome:_5	AUGUSTUS	exon	25934068	25934168	.	-	.	ID=g19142.t1.exon4;Parent=g19142.t1;
OY776280.1_Linnaemya_vulpina_genome_assembly,_chromosome:_5	AUGUSTUS	intron	25934169	25934473	1	-	.	ID=g19142.t1.intron4;Parent=g19142.t1;
OY776280.1_Linnaemya_vulpina_genome_assembly,_chromosome:_5	AUGUSTUS	CDS	25934474	25934726	1	-	0	ID=g19142.t1.CDS5;Parent=g19142.t1;
OY776280.1_Linnaemya_vulpina_genome_assembly,_chromosome:_5	AUGUSTUS	exon	25934474	25934726	.	-	.	ID=g19142.t1.exon5;Parent=g19142.t1;
OY776280.1_Linnaemya_vulpina_genome_assembly,_chromosome:_5	AUGUSTUS	intron	25934727	25934947	1	-	.	ID=g19142.t1.intron5;Parent=g19142.t1;
OY776280.1_Linnaemya_vulpina_genome_assembly,_chromosome:_5	AUGUSTUS	CDS	25934948	25935157	1	-	0	ID=g19142.t1.CDS6;Parent=g19142.t1;
OY776280.1_Linnaemya_vulpina_genome_assembly,_chromosome:_5	AUGUSTUS	exon	25934948	25935157	.	-	.	ID=g19142.t1.exon6;Parent=g19142.t1;
OY776280.1_Linnaemya_vulpina_genome_assembly,_chromosome:_5	AUGUSTUS	intron	25935158	25935604	1	-	.	ID=g19142.t1.intron6;Parent=g19142.t1;
OY776280.1_Linnaemya_vulpina_genome_assembly,_chromosome:_5	AUGUSTUS	CDS	25935605	25935619	1	-	0	ID=g19142.t1.CDS7;Parent=g19142.t1;
OY776280.1_Linnaemya_vulpina_genome_assembly,_chromosome:_5	AUGUSTUS	exon	25935605	25935619	.	-	.	ID=g19142.t1.exon7;Parent=g19142.t1;
OY776280.1_Linnaemya_vulpina_genome_assembly,_chromosome:_5	AUGUSTUS	start_codon	25935617	25935619	.	-	0	ID=g19142.t1.start1;Parent=g19142.t1;
OY776280.1_Linnaemya_vulpina_genome_assembly,_chromosome:_5	AUGUSTUS	mRNA	25918313	25935619	1	-	.	ID=g19142.t2;Parent=g19142;
OY776280.1_Linnaemya_vulpina_genome_assembly,_chromosome:_5	AUGUSTUS	stop_codon	25918313	25918315	.	-	0	ID=g19142.t2.stop1;Parent=g19142.t2;
OY776280.1_Linnaemya_vulpina_genome_assembly,_chromosome:_5	AUGUSTUS	CDS	25918313	25918381	1	-	0	ID=g19142.t2.CDS1;Parent=g19142.t2;
OY776280.1_Linnaemya_vulpina_genome_assembly,_chromosome:_5	AUGUSTUS	exon	25918313	25918381	.	-	.	ID=g19142.t2.exon1;Parent=g19142.t2;
OY776280.1_Linnaemya_vulpina_genome_assembly,_chromosome:_5	AUGUSTUS	intron	25918382	25922204	1	-	.	ID=g19142.t2.intron1;Parent=g19142.t2;
OY776280.1_Linnaemya_vulpina_genome_assembly,_chromosome:_5	AUGUSTUS	CDS	25922205	25922346	1	-	1	ID=g19142.t2.CDS2;Parent=g19142.t2;
OY776280.1_Linnaemya_vulpina_genome_assembly,_chromosome:_5	AUGUSTUS	exon	25922205	25922346	.	-	.	ID=g19142.t2.exon2;Parent=g19142.t2;
OY776280.1_Linnaemya_vulpina_genome_assembly,_chromosome:_5	AUGUSTUS	intron	25922347	25922424	1	-	.	ID=g19142.t2.intron2;Parent=g19142.t2;
OY776280.1_Linnaemya_vulpina_genome_assembly,_chromosome:_5	AUGUSTUS	CDS	25922425	25922468	1	-	0	ID=g19142.t2.CDS3;Parent=g19142.t2;
OY776280.1_Linnaemya_vulpina_genome_assembly,_chromosome:_5	AUGUSTUS	exon	25922425	25922468	.	-	.	ID=g19142.t2.exon3;Parent=g19142.t2;
OY776280.1_Linnaemya_vulpina_genome_assembly,_chromosome:_5	AUGUSTUS	intron	25922469	25934067	1	-	.	ID=g19142.t2.intron3;Parent=g19142.t2;
OY776280.1_Linnaemya_vulpina_genome_assembly,_chromosome:_5	AUGUSTUS	CDS	25934068	25934168	1	-	2	ID=g19142.t2.CDS4;Parent=g19142.t2;
OY776280.1_Linnaemya_vulpina_genome_assembly,_chromosome:_5	AUGUSTUS	exon	25934068	25934168	.	-	.	ID=g19142.t2.exon4;Parent=g19142.t2;
OY776280.1_Linnaemya_vulpina_genome_assembly,_chromosome:_5	AUGUSTUS	intron	25934169	25934473	1	-	.	ID=g19142.t2.intron4;Parent=g19142.t2;
OY776280.1_Linnaemya_vulpina_genome_assembly,_chromosome:_5	AUGUSTUS	CDS	25934474	25934726	1	-	0	ID=g19142.t2.CDS5;Parent=g19142.t2;
OY776280.1_Linnaemya_vulpina_genome_assembly,_chromosome:_5	AUGUSTUS	exon	25934474	25934726	.	-	.	ID=g19142.t2.exon5;Parent=g19142.t2;
OY776280.1_Linnaemya_vulpina_genome_assembly,_chromosome:_5	AUGUSTUS	intron	25934727	25935604	1	-	.	ID=g19142.t2.intron5;Parent=g19142.t2;
OY776280.1_Linnaemya_vulpina_genome_assembly,_chromosome:_5	AUGUSTUS	CDS	25935605	25935619	1	-	0	ID=g19142.t2.CDS6;Parent=g19142.t2;
OY776280.1_Linnaemya_vulpina_genome_assembly,_chromosome:_5	AUGUSTUS	exon	25935605	25935619	.	-	.	ID=g19142.t2.exon6;Parent=g19142.t2;
OY776280.1_Linnaemya_vulpina_genome_assembly,_chromosome:_5	AUGUSTUS	start_codon	25935617	25935619	.	-	0	ID=g19142.t2.start1;Parent=g19142.t2;
OY776280.1_Linnaemya_vulpina_genome_assembly,_chromosome:_5	AUGUSTUS	gene	25977864	25982833	.	-	.	ID=g19143;
OY776280.1_Linnaemya_vulpina_genome_assembly,_chromosome:_5	AUGUSTUS	mRNA	25977864	25982833	1	-	.	ID=g19143.t1;Parent=g19143;
OY776280.1_Linnaemya_vulpina_genome_assembly,_chromosome:_5	AUGUSTUS	stop_codon	25977864	25977866	.	-	0	ID=g19143.t1.stop1;Parent=g19143.t1;
OY776280.1_Linnaemya_vulpina_genome_assembly,_chromosome:_5	AUGUSTUS	CDS	25977864	25977929	1	-	0	ID=g19143.t1.CDS1;Parent=g19143.t1;
OY776280.1_Linnaemya_vulpina_genome_assembly,_chromosome:_5	AUGUSTUS	exon	25977864	25977929	.	-	.	ID=g19143.t1.exon1;Parent=g19143.t1;
OY776280.1_Linnaemya_vulpina_genome_assembly,_chromosome:_5	AUGUSTUS	intron	25977930	25978580	1	-	.	ID=g19143.t1.intron1;Parent=g19143.t1;
OY776280.1_Linnaemya_vulpina_genome_assembly,_chromosome:_5	AUGUSTUS	CDS	25978581	25978686	1	-	1	ID=g19143.t1.CDS2;Parent=g19143.t1;
OY776280.1_Linnaemya_vulpina_genome_assembly,_chromosome:_5	AUGUSTUS	exon	25978581	25978686	.	-	.	ID=g19143.t1.exon2;Parent=g19143.t1;
OY776280.1_Linnaemya_vulpina_genome_assembly,_chromosome:_5	AUGUSTUS	intron	25978687	25978750	1	-	.	ID=g19143.t1.intron2;Parent=g19143.t1;
OY776280.1_Linnaemya_vulpina_genome_assembly,_chromosome:_5	AUGUSTUS	CDS	25978751	25978887	1	-	0	ID=g19143.t1.CDS3;Parent=g19143.t1;
OY776280.1_Linnaemya_vulpina_genome_assembly,_chromosome:_5	AUGUSTUS	exon	25978751	25978887	.	-	.	ID=g19143.t1.exon3;Parent=g19143.t1;
OY776280.1_Linnaemya_vulpina_genome_assembly,_chromosome:_5	AUGUSTUS	intron	25978888	25978947	1	-	.	ID=g19143.t1.intron3;Parent=g19143.t1;
OY776280.1_Linnaemya_vulpina_genome_assembly,_chromosome:_5	AUGUSTUS	CDS	25978948	25979084	1	-	2	ID=g19143.t1.CDS4;Parent=g19143.t1;
OY776280.1_Linnaemya_vulpina_genome_assembly,_chromosome:_5	AUGUSTUS	exon	25978948	25979084	.	-	.	ID=g19143.t1.exon4;Parent=g19143.t1;
OY776280.1_Linnaemya_vulpina_genome_assembly,_chromosome:_5	AUGUSTUS	intron	25979085	25979143	1	-	.	ID=g19143.t1.intron4;Parent=g19143.t1;
OY776280.1_Linnaemya_vulpina_genome_assembly,_chromosome:_5	AUGUSTUS	CDS	25979144	25979305	1	-	2	ID=g19143.t1.CDS5;Parent=g19143.t1;
OY776280.1_Linnaemya_vulpina_genome_assembly,_chromosome:_5	AUGUSTUS	exon	25979144	25979305	.	-	.	ID=g19143.t1.exon5;Parent=g19143.t1;
OY776280.1_Linnaemya_vulpina_genome_assembly,_chromosome:_5	AUGUSTUS	intron	25979306	25979517	1	-	.	ID=g19143.t1.intron5;Parent=g19143.t1;
OY776280.1_Linnaemya_vulpina_genome_assembly,_chromosome:_5	AUGUSTUS	CDS	25979518	25980043	1	-	0	ID=g19143.t1.CDS6;Parent=g19143.t1;
OY776280.1_Linnaemya_vulpina_genome_assembly,_chromosome:_5	AUGUSTUS	exon	25979518	25980043	.	-	.	ID=g19143.t1.exon6;Parent=g19143.t1;
OY776280.1_Linnaemya_vulpina_genome_assembly,_chromosome:_5	AUGUSTUS	intron	25980044	25980413	1	-	.	ID=g19143.t1.intron6;Parent=g19143.t1;
OY776280.1_Linnaemya_vulpina_genome_assembly,_chromosome:_5	AUGUSTUS	CDS	25980414	25980543	1	-	1	ID=g19143.t1.CDS7;Parent=g19143.t1;
OY776280.1_Linnaemya_vulpina_genome_assembly,_chromosome:_5	AUGUSTUS	exon	25980414	25980543	.	-	.	ID=g19143.t1.exon7;Parent=g19143.t1;
OY776280.1_Linnaemya_vulpina_genome_assembly,_chromosome:_5	AUGUSTUS	intron	25980544	25980610	1	-	.	ID=g19143.t1.intron7;Parent=g19143.t1;
OY776280.1_Linnaemya_vulpina_genome_assembly,_chromosome:_5	AUGUSTUS	CDS	25980611	25981899	1	-	0	ID=g19143.t1.CDS8;Parent=g19143.t1;
OY776280.1_Linnaemya_vulpina_genome_assembly,_chromosome:_5	AUGUSTUS	exon	25980611	25981899	.	-	.	ID=g19143.t1.exon8;Parent=g19143.t1;
OY776280.1_Linnaemya_vulpina_genome_assembly,_chromosome:_5	AUGUSTUS	intron	25981900	25982509	1	-	.	ID=g19143.t1.intron8;Parent=g19143.t1;
OY776280.1_Linnaemya_vulpina_genome_assembly,_chromosome:_5	AUGUSTUS	CDS	25982510	25982833	1	-	0	ID=g19143.t1.CDS9;Parent=g19143.t1;
OY776280.1_Linnaemya_vulpina_genome_assembly,_chromosome:_5	AUGUSTUS	exon	25982510	25982833	.	-	.	ID=g19143.t1.exon9;Parent=g19143.t1;
OY776280.1_Linnaemya_vulpina_genome_assembly,_chromosome:_5	AUGUSTUS	start_codon	25982831	25982833	.	-	0	ID=g19143.t1.start1;Parent=g19143.t1;
OY776280.1_Linnaemya_vulpina_genome_assembly,_chromosome:_5	AUGUSTUS	gene	25983188	25984645	.	+	.	ID=g19144;
OY776280.1_Linnaemya_vulpina_genome_assembly,_chromosome:_5	AUGUSTUS	mRNA	25983188	25984645	1	+	.	ID=g19144.t1;Parent=g19144;
OY776280.1_Linnaemya_vulpina_genome_assembly,_chromosome:_5	AUGUSTUS	start_codon	25983188	25983190	.	+	0	ID=g19144.t1.start1;Parent=g19144.t1;
OY776280.1_Linnaemya_vulpina_genome_assembly,_chromosome:_5	AUGUSTUS	CDS	25983188	25984645	1	+	0	ID=g19144.t1.CDS1;Parent=g19144.t1;
OY776280.1_Linnaemya_vulpina_genome_assembly,_chromosome:_5	AUGUSTUS	exon	25983188	25984645	.	+	.	ID=g19144.t1.exon1;Parent=g19144.t1;
OY776280.1_Linnaemya_vulpina_genome_assembly,_chromosome:_5	AUGUSTUS	stop_codon	25984643	25984645	.	+	0	ID=g19144.t1.stop1;Parent=g19144.t1;
OY776280.1_Linnaemya_vulpina_genome_assembly,_chromosome:_5	AUGUSTUS	gene	25985371	25987432	.	+	.	ID=g19145;
OY776280.1_Linnaemya_vulpina_genome_assembly,_chromosome:_5	AUGUSTUS	mRNA	25985371	25987432	1	+	.	ID=g19145.t1;Parent=g19145;
OY776280.1_Linnaemya_vulpina_genome_assembly,_chromosome:_5	AUGUSTUS	start_codon	25985371	25985373	.	+	0	ID=g19145.t1.start1;Parent=g19145.t1;
OY776280.1_Linnaemya_vulpina_genome_assembly,_chromosome:_5	AUGUSTUS	CDS	25985371	25985485	1	+	0	ID=g19145.t1.CDS1;Parent=g19145.t1;
OY776280.1_Linnaemya_vulpina_genome_assembly,_chromosome:_5	AUGUSTUS	exon	25985371	25985485	.	+	.	ID=g19145.t1.exon1;Parent=g19145.t1;
OY776280.1_Linnaemya_vulpina_genome_assembly,_chromosome:_5	AUGUSTUS	intron	25985486	25986543	1	+	.	ID=g19145.t1.intron1;Parent=g19145.t1;
OY776280.1_Linnaemya_vulpina_genome_assembly,_chromosome:_5	AUGUSTUS	CDS	25986544	25986599	1	+	2	ID=g19145.t1.CDS2;Parent=g19145.t1;
OY776280.1_Linnaemya_vulpina_genome_assembly,_chromosome:_5	AUGUSTUS	exon	25986544	25986599	.	+	.	ID=g19145.t1.exon2;Parent=g19145.t1;
OY776280.1_Linnaemya_vulpina_genome_assembly,_chromosome:_5	AUGUSTUS	intron	25986600	25986663	1	+	.	ID=g19145.t1.intron2;Parent=g19145.t1;
OY776280.1_Linnaemya_vulpina_genome_assembly,_chromosome:_5	AUGUSTUS	CDS	25986664	25986921	1	+	0	ID=g19145.t1.CDS3;Parent=g19145.t1;
OY776280.1_Linnaemya_vulpina_genome_assembly,_chromosome:_5	AUGUSTUS	exon	25986664	25986921	.	+	.	ID=g19145.t1.exon3;Parent=g19145.t1;
OY776280.1_Linnaemya_vulpina_genome_assembly,_chromosome:_5	AUGUSTUS	intron	25986922	25987264	1	+	.	ID=g19145.t1.intron3;Parent=g19145.t1;
OY776280.1_Linnaemya_vulpina_genome_assembly,_chromosome:_5	AUGUSTUS	CDS	25987265	25987432	1	+	0	ID=g19145.t1.CDS4;Parent=g19145.t1;
OY776280.1_Linnaemya_vulpina_genome_assembly,_chromosome:_5	AUGUSTUS	exon	25987265	25987432	.	+	.	ID=g19145.t1.exon4;Parent=g19145.t1;
OY776280.1_Linnaemya_vulpina_genome_assembly,_chromosome:_5	AUGUSTUS	stop_codon	25987430	25987432	.	+	0	ID=g19145.t1.stop1;Parent=g19145.t1;
OY776280.1_Linnaemya_vulpina_genome_assembly,_chromosome:_5	AUGUSTUS	gene	25987538	25988161	.	-	.	ID=g19146;
OY776280.1_Linnaemya_vulpina_genome_assembly,_chromosome:_5	AUGUSTUS	mRNA	25987538	25988161	1	-	.	ID=g19146.t1;Parent=g19146;
OY776280.1_Linnaemya_vulpina_genome_assembly,_chromosome:_5	AUGUSTUS	stop_codon	25987538	25987540	.	-	0	ID=g19146.t1.stop1;Parent=g19146.t1;
OY776280.1_Linnaemya_vulpina_genome_assembly,_chromosome:_5	AUGUSTUS	CDS	25987538	25987741	1	-	0	ID=g19146.t1.CDS1;Parent=g19146.t1;
OY776280.1_Linnaemya_vulpina_genome_assembly,_chromosome:_5	AUGUSTUS	exon	25987538	25987741	.	-	.	ID=g19146.t1.exon1;Parent=g19146.t1;
OY776280.1_Linnaemya_vulpina_genome_assembly,_chromosome:_5	AUGUSTUS	intron	25987742	25987799	1	-	.	ID=g19146.t1.intron1;Parent=g19146.t1;
OY776280.1_Linnaemya_vulpina_genome_assembly,_chromosome:_5	AUGUSTUS	CDS	25987800	25987913	1	-	0	ID=g19146.t1.CDS2;Parent=g19146.t1;
OY776280.1_Linnaemya_vulpina_genome_assembly,_chromosome:_5	AUGUSTUS	exon	25987800	25987913	.	-	.	ID=g19146.t1.exon2;Parent=g19146.t1;
OY776280.1_Linnaemya_vulpina_genome_assembly,_chromosome:_5	AUGUSTUS	intron	25987914	25987976	1	-	.	ID=g19146.t1.intron2;Parent=g19146.t1;
OY776280.1_Linnaemya_vulpina_genome_assembly,_chromosome:_5	AUGUSTUS	CDS	25987977	25988080	1	-	2	ID=g19146.t1.CDS3;Parent=g19146.t1;
OY776280.1_Linnaemya_vulpina_genome_assembly,_chromosome:_5	AUGUSTUS	exon	25987977	25988080	.	-	.	ID=g19146.t1.exon3;Parent=g19146.t1;
OY776280.1_Linnaemya_vulpina_genome_assembly,_chromosome:_5	AUGUSTUS	intron	25988081	25988142	1	-	.	ID=g19146.t1.intron3;Parent=g19146.t1;
OY776280.1_Linnaemya_vulpina_genome_assembly,_chromosome:_5	AUGUSTUS	CDS	25988143	25988161	1	-	0	ID=g19146.t1.CDS4;Parent=g19146.t1;
OY776280.1_Linnaemya_vulpina_genome_assembly,_chromosome:_5	AUGUSTUS	exon	25988143	25988161	.	-	.	ID=g19146.t1.exon4;Parent=g19146.t1;
OY776280.1_Linnaemya_vulpina_genome_assembly,_chromosome:_5	AUGUSTUS	start_codon	25988159	25988161	.	-	0	ID=g19146.t1.start1;Parent=g19146.t1;
OY776280.1_Linnaemya_vulpina_genome_assembly,_chromosome:_5	AUGUSTUS	gene	25988621	25992506	.	-	.	ID=g19147;
OY776280.1_Linnaemya_vulpina_genome_assembly,_chromosome:_5	AUGUSTUS	mRNA	25988621	25992506	1	-	.	ID=g19147.t1;Parent=g19147;
OY776280.1_Linnaemya_vulpina_genome_assembly,_chromosome:_5	AUGUSTUS	stop_codon	25988621	25988623	.	-	0	ID=g19147.t1.stop1;Parent=g19147.t1;
OY776280.1_Linnaemya_vulpina_genome_assembly,_chromosome:_5	AUGUSTUS	CDS	25988621	25988664	1	-	2	ID=g19147.t1.CDS1;Parent=g19147.t1;
OY776280.1_Linnaemya_vulpina_genome_assembly,_chromosome:_5	AUGUSTUS	exon	25988621	25988664	.	-	.	ID=g19147.t1.exon1;Parent=g19147.t1;
OY776280.1_Linnaemya_vulpina_genome_assembly,_chromosome:_5	AUGUSTUS	intron	25988665	25988734	1	-	.	ID=g19147.t1.intron1;Parent=g19147.t1;
OY776280.1_Linnaemya_vulpina_genome_assembly,_chromosome:_5	AUGUSTUS	CDS	25988735	25989545	1	-	0	ID=g19147.t1.CDS2;Parent=g19147.t1;
OY776280.1_Linnaemya_vulpina_genome_assembly,_chromosome:_5	AUGUSTUS	exon	25988735	25989545	.	-	.	ID=g19147.t1.exon2;Parent=g19147.t1;
OY776280.1_Linnaemya_vulpina_genome_assembly,_chromosome:_5	AUGUSTUS	intron	25989546	25989857	1	-	.	ID=g19147.t1.intron2;Parent=g19147.t1;
OY776280.1_Linnaemya_vulpina_genome_assembly,_chromosome:_5	AUGUSTUS	CDS	25989858	25990614	1	-	1	ID=g19147.t1.CDS3;Parent=g19147.t1;
OY776280.1_Linnaemya_vulpina_genome_assembly,_chromosome:_5	AUGUSTUS	exon	25989858	25990614	.	-	.	ID=g19147.t1.exon3;Parent=g19147.t1;
OY776280.1_Linnaemya_vulpina_genome_assembly,_chromosome:_5	AUGUSTUS	intron	25990615	25990677	1	-	.	ID=g19147.t1.intron3;Parent=g19147.t1;
OY776280.1_Linnaemya_vulpina_genome_assembly,_chromosome:_5	AUGUSTUS	CDS	25990678	25991189	1	-	0	ID=g19147.t1.CDS4;Parent=g19147.t1;
OY776280.1_Linnaemya_vulpina_genome_assembly,_chromosome:_5	AUGUSTUS	exon	25990678	25991189	.	-	.	ID=g19147.t1.exon4;Parent=g19147.t1;
OY776280.1_Linnaemya_vulpina_genome_assembly,_chromosome:_5	AUGUSTUS	intron	25991190	25991247	1	-	.	ID=g19147.t1.intron4;Parent=g19147.t1;
OY776280.1_Linnaemya_vulpina_genome_assembly,_chromosome:_5	AUGUSTUS	CDS	25991248	25991724	1	-	0	ID=g19147.t1.CDS5;Parent=g19147.t1;
OY776280.1_Linnaemya_vulpina_genome_assembly,_chromosome:_5	AUGUSTUS	exon	25991248	25991724	.	-	.	ID=g19147.t1.exon5;Parent=g19147.t1;
OY776280.1_Linnaemya_vulpina_genome_assembly,_chromosome:_5	AUGUSTUS	intron	25991725	25991950	1	-	.	ID=g19147.t1.intron5;Parent=g19147.t1;
OY776280.1_Linnaemya_vulpina_genome_assembly,_chromosome:_5	AUGUSTUS	CDS	25991951	25992376	1	-	0	ID=g19147.t1.CDS6;Parent=g19147.t1;
OY776280.1_Linnaemya_vulpina_genome_assembly,_chromosome:_5	AUGUSTUS	exon	25991951	25992376	.	-	.	ID=g19147.t1.exon6;Parent=g19147.t1;
OY776280.1_Linnaemya_vulpina_genome_assembly,_chromosome:_5	AUGUSTUS	intron	25992377	25992428	1	-	.	ID=g19147.t1.intron6;Parent=g19147.t1;
OY776280.1_Linnaemya_vulpina_genome_assembly,_chromosome:_5	AUGUSTUS	CDS	25992429	25992506	1	-	0	ID=g19147.t1.CDS7;Parent=g19147.t1;
OY776280.1_Linnaemya_vulpina_genome_assembly,_chromosome:_5	AUGUSTUS	exon	25992429	25992506	.	-	.	ID=g19147.t1.exon7;Parent=g19147.t1;
OY776280.1_Linnaemya_vulpina_genome_assembly,_chromosome:_5	AUGUSTUS	start_codon	25992504	25992506	.	-	0	ID=g19147.t1.start1;Parent=g19147.t1;
OY776280.1_Linnaemya_vulpina_genome_assembly,_chromosome:_5	AUGUSTUS	gene	25993205	25999117	.	-	.	ID=g19148;
OY776280.1_Linnaemya_vulpina_genome_assembly,_chromosome:_5	AUGUSTUS	mRNA	25993205	25999117	1	-	.	ID=g19148.t1;Parent=g19148;
OY776280.1_Linnaemya_vulpina_genome_assembly,_chromosome:_5	AUGUSTUS	stop_codon	25993205	25993207	.	-	0	ID=g19148.t1.stop1;Parent=g19148.t1;
OY776280.1_Linnaemya_vulpina_genome_assembly,_chromosome:_5	AUGUSTUS	CDS	25993205	25993575	1	-	2	ID=g19148.t1.CDS1;Parent=g19148.t1;
OY776280.1_Linnaemya_vulpina_genome_assembly,_chromosome:_5	AUGUSTUS	exon	25993205	25993575	.	-	.	ID=g19148.t1.exon1;Parent=g19148.t1;
OY776280.1_Linnaemya_vulpina_genome_assembly,_chromosome:_5	AUGUSTUS	intron	25993576	25998687	1	-	.	ID=g19148.t1.intron1;Parent=g19148.t1;
OY776280.1_Linnaemya_vulpina_genome_assembly,_chromosome:_5	AUGUSTUS	CDS	25998688	25999117	1	-	0	ID=g19148.t1.CDS2;Parent=g19148.t1;
OY776280.1_Linnaemya_vulpina_genome_assembly,_chromosome:_5	AUGUSTUS	exon	25998688	25999117	.	-	.	ID=g19148.t1.exon2;Parent=g19148.t1;
OY776280.1_Linnaemya_vulpina_genome_assembly,_chromosome:_5	AUGUSTUS	start_codon	25999115	25999117	.	-	0	ID=g19148.t1.start1;Parent=g19148.t1;
OY776280.1_Linnaemya_vulpina_genome_assembly,_chromosome:_5	AUGUSTUS	gene	26003131	26006908	.	-	.	ID=g19149;
OY776280.1_Linnaemya_vulpina_genome_assembly,_chromosome:_5	AUGUSTUS	mRNA	26003131	26006908	1	-	.	ID=g19149.t1;Parent=g19149;
OY776280.1_Linnaemya_vulpina_genome_assembly,_chromosome:_5	AUGUSTUS	stop_codon	26003131	26003133	.	-	0	ID=g19149.t1.stop1;Parent=g19149.t1;
OY776280.1_Linnaemya_vulpina_genome_assembly,_chromosome:_5	AUGUSTUS	CDS	26003131	26003514	1	-	0	ID=g19149.t1.CDS1;Parent=g19149.t1;
OY776280.1_Linnaemya_vulpina_genome_assembly,_chromosome:_5	AUGUSTUS	exon	26003131	26003514	.	-	.	ID=g19149.t1.exon1;Parent=g19149.t1;
OY776280.1_Linnaemya_vulpina_genome_assembly,_chromosome:_5	AUGUSTUS	intron	26003515	26003580	1	-	.	ID=g19149.t1.intron1;Parent=g19149.t1;
OY776280.1_Linnaemya_vulpina_genome_assembly,_chromosome:_5	AUGUSTUS	CDS	26003581	26003813	1	-	2	ID=g19149.t1.CDS2;Parent=g19149.t1;
OY776280.1_Linnaemya_vulpina_genome_assembly,_chromosome:_5	AUGUSTUS	exon	26003581	26003813	.	-	.	ID=g19149.t1.exon2;Parent=g19149.t1;
OY776280.1_Linnaemya_vulpina_genome_assembly,_chromosome:_5	AUGUSTUS	intron	26003814	26003890	1	-	.	ID=g19149.t1.intron2;Parent=g19149.t1;
OY776280.1_Linnaemya_vulpina_genome_assembly,_chromosome:_5	AUGUSTUS	CDS	26003891	26004014	1	-	0	ID=g19149.t1.CDS3;Parent=g19149.t1;
OY776280.1_Linnaemya_vulpina_genome_assembly,_chromosome:_5	AUGUSTUS	exon	26003891	26004014	.	-	.	ID=g19149.t1.exon3;Parent=g19149.t1;
OY776280.1_Linnaemya_vulpina_genome_assembly,_chromosome:_5	AUGUSTUS	intron	26004015	26005196	1	-	.	ID=g19149.t1.intron3;Parent=g19149.t1;
OY776280.1_Linnaemya_vulpina_genome_assembly,_chromosome:_5	AUGUSTUS	CDS	26005197	26005341	1	-	1	ID=g19149.t1.CDS4;Parent=g19149.t1;
OY776280.1_Linnaemya_vulpina_genome_assembly,_chromosome:_5	AUGUSTUS	exon	26005197	26005341	.	-	.	ID=g19149.t1.exon4;Parent=g19149.t1;
OY776280.1_Linnaemya_vulpina_genome_assembly,_chromosome:_5	AUGUSTUS	intron	26005342	26005415	1	-	.	ID=g19149.t1.intron4;Parent=g19149.t1;
OY776280.1_Linnaemya_vulpina_genome_assembly,_chromosome:_5	AUGUSTUS	CDS	26005416	26006659	1	-	0	ID=g19149.t1.CDS5;Parent=g19149.t1;
OY776280.1_Linnaemya_vulpina_genome_assembly,_chromosome:_5	AUGUSTUS	exon	26005416	26006659	.	-	.	ID=g19149.t1.exon5;Parent=g19149.t1;
OY776280.1_Linnaemya_vulpina_genome_assembly,_chromosome:_5	AUGUSTUS	intron	26006660	26006731	1	-	.	ID=g19149.t1.intron5;Parent=g19149.t1;
OY776280.1_Linnaemya_vulpina_genome_assembly,_chromosome:_5	AUGUSTUS	CDS	26006732	26006908	1	-	0	ID=g19149.t1.CDS6;Parent=g19149.t1;
OY776280.1_Linnaemya_vulpina_genome_assembly,_chromosome:_5	AUGUSTUS	exon	26006732	26006908	.	-	.	ID=g19149.t1.exon6;Parent=g19149.t1;
OY776280.1_Linnaemya_vulpina_genome_assembly,_chromosome:_5	AUGUSTUS	start_codon	26006906	26006908	.	-	0	ID=g19149.t1.start1;Parent=g19149.t1;
OY776280.1_Linnaemya_vulpina_genome_assembly,_chromosome:_5	AUGUSTUS	gene	26022764	26032746	.	+	.	ID=g19150;
OY776280.1_Linnaemya_vulpina_genome_assembly,_chromosome:_5	AUGUSTUS	mRNA	26022764	26032746	1	+	.	ID=g19150.t1;Parent=g19150;
OY776280.1_Linnaemya_vulpina_genome_assembly,_chromosome:_5	AUGUSTUS	start_codon	26022764	26022766	.	+	0	ID=g19150.t1.start1;Parent=g19150.t1;
OY776280.1_Linnaemya_vulpina_genome_assembly,_chromosome:_5	AUGUSTUS	CDS	26022764	26023211	1	+	0	ID=g19150.t1.CDS1;Parent=g19150.t1;
OY776280.1_Linnaemya_vulpina_genome_assembly,_chromosome:_5	AUGUSTUS	exon	26022764	26023211	.	+	.	ID=g19150.t1.exon1;Parent=g19150.t1;
OY776280.1_Linnaemya_vulpina_genome_assembly,_chromosome:_5	AUGUSTUS	intron	26023212	26023285	1	+	.	ID=g19150.t1.intron1;Parent=g19150.t1;
OY776280.1_Linnaemya_vulpina_genome_assembly,_chromosome:_5	AUGUSTUS	CDS	26023286	26023443	1	+	2	ID=g19150.t1.CDS2;Parent=g19150.t1;
OY776280.1_Linnaemya_vulpina_genome_assembly,_chromosome:_5	AUGUSTUS	exon	26023286	26023443	.	+	.	ID=g19150.t1.exon2;Parent=g19150.t1;
OY776280.1_Linnaemya_vulpina_genome_assembly,_chromosome:_5	AUGUSTUS	intron	26023444	26023539	1	+	.	ID=g19150.t1.intron2;Parent=g19150.t1;
OY776280.1_Linnaemya_vulpina_genome_assembly,_chromosome:_5	AUGUSTUS	CDS	26023540	26023659	1	+	0	ID=g19150.t1.CDS3;Parent=g19150.t1;
OY776280.1_Linnaemya_vulpina_genome_assembly,_chromosome:_5	AUGUSTUS	exon	26023540	26023659	.	+	.	ID=g19150.t1.exon3;Parent=g19150.t1;
OY776280.1_Linnaemya_vulpina_genome_assembly,_chromosome:_5	AUGUSTUS	intron	26023660	26023722	1	+	.	ID=g19150.t1.intron3;Parent=g19150.t1;
OY776280.1_Linnaemya_vulpina_genome_assembly,_chromosome:_5	AUGUSTUS	CDS	26023723	26023835	1	+	0	ID=g19150.t1.CDS4;Parent=g19150.t1;
OY776280.1_Linnaemya_vulpina_genome_assembly,_chromosome:_5	AUGUSTUS	exon	26023723	26023835	.	+	.	ID=g19150.t1.exon4;Parent=g19150.t1;
OY776280.1_Linnaemya_vulpina_genome_assembly,_chromosome:_5	AUGUSTUS	intron	26023836	26023898	1	+	.	ID=g19150.t1.intron4;Parent=g19150.t1;
OY776280.1_Linnaemya_vulpina_genome_assembly,_chromosome:_5	AUGUSTUS	CDS	26023899	26024014	1	+	1	ID=g19150.t1.CDS5;Parent=g19150.t1;
OY776280.1_Linnaemya_vulpina_genome_assembly,_chromosome:_5	AUGUSTUS	exon	26023899	26024014	.	+	.	ID=g19150.t1.exon5;Parent=g19150.t1;
OY776280.1_Linnaemya_vulpina_genome_assembly,_chromosome:_5	AUGUSTUS	intron	26024015	26024079	1	+	.	ID=g19150.t1.intron5;Parent=g19150.t1;
OY776280.1_Linnaemya_vulpina_genome_assembly,_chromosome:_5	AUGUSTUS	CDS	26024080	26024252	1	+	2	ID=g19150.t1.CDS6;Parent=g19150.t1;
OY776280.1_Linnaemya_vulpina_genome_assembly,_chromosome:_5	AUGUSTUS	exon	26024080	26024252	.	+	.	ID=g19150.t1.exon6;Parent=g19150.t1;
OY776280.1_Linnaemya_vulpina_genome_assembly,_chromosome:_5	AUGUSTUS	intron	26024253	26024316	1	+	.	ID=g19150.t1.intron6;Parent=g19150.t1;
OY776280.1_Linnaemya_vulpina_genome_assembly,_chromosome:_5	AUGUSTUS	CDS	26024317	26024899	1	+	0	ID=g19150.t1.CDS7;Parent=g19150.t1;
OY776280.1_Linnaemya_vulpina_genome_assembly,_chromosome:_5	AUGUSTUS	exon	26024317	26024899	.	+	.	ID=g19150.t1.exon7;Parent=g19150.t1;
OY776280.1_Linnaemya_vulpina_genome_assembly,_chromosome:_5	AUGUSTUS	intron	26024900	26025315	1	+	.	ID=g19150.t1.intron7;Parent=g19150.t1;
OY776280.1_Linnaemya_vulpina_genome_assembly,_chromosome:_5	AUGUSTUS	CDS	26025316	26025363	1	+	2	ID=g19150.t1.CDS8;Parent=g19150.t1;
OY776280.1_Linnaemya_vulpina_genome_assembly,_chromosome:_5	AUGUSTUS	exon	26025316	26025363	.	+	.	ID=g19150.t1.exon8;Parent=g19150.t1;
OY776280.1_Linnaemya_vulpina_genome_assembly,_chromosome:_5	AUGUSTUS	intron	26025364	26028994	1	+	.	ID=g19150.t1.intron8;Parent=g19150.t1;
OY776280.1_Linnaemya_vulpina_genome_assembly,_chromosome:_5	AUGUSTUS	CDS	26028995	26029355	1	+	2	ID=g19150.t1.CDS9;Parent=g19150.t1;
OY776280.1_Linnaemya_vulpina_genome_assembly,_chromosome:_5	AUGUSTUS	exon	26028995	26029355	.	+	.	ID=g19150.t1.exon9;Parent=g19150.t1;
OY776280.1_Linnaemya_vulpina_genome_assembly,_chromosome:_5	AUGUSTUS	intron	26029356	26029966	1	+	.	ID=g19150.t1.intron9;Parent=g19150.t1;
OY776280.1_Linnaemya_vulpina_genome_assembly,_chromosome:_5	AUGUSTUS	CDS	26029967	26030206	1	+	1	ID=g19150.t1.CDS10;Parent=g19150.t1;
OY776280.1_Linnaemya_vulpina_genome_assembly,_chromosome:_5	AUGUSTUS	exon	26029967	26030206	.	+	.	ID=g19150.t1.exon10;Parent=g19150.t1;
OY776280.1_Linnaemya_vulpina_genome_assembly,_chromosome:_5	AUGUSTUS	intron	26030207	26032115	1	+	.	ID=g19150.t1.intron10;Parent=g19150.t1;
OY776280.1_Linnaemya_vulpina_genome_assembly,_chromosome:_5	AUGUSTUS	CDS	26032116	26032746	1	+	1	ID=g19150.t1.CDS11;Parent=g19150.t1;
OY776280.1_Linnaemya_vulpina_genome_assembly,_chromosome:_5	AUGUSTUS	exon	26032116	26032746	.	+	.	ID=g19150.t1.exon11;Parent=g19150.t1;
OY776280.1_Linnaemya_vulpina_genome_assembly,_chromosome:_5	AUGUSTUS	stop_codon	26032744	26032746	.	+	0	ID=g19150.t1.stop1;Parent=g19150.t1;
OY776280.1_Linnaemya_vulpina_genome_assembly,_chromosome:_5	AUGUSTUS	mRNA	26022764	26032746	1	+	.	ID=g19150.t2;Parent=g19150;
OY776280.1_Linnaemya_vulpina_genome_assembly,_chromosome:_5	AUGUSTUS	start_codon	26022764	26022766	.	+	0	ID=g19150.t2.start1;Parent=g19150.t2;
OY776280.1_Linnaemya_vulpina_genome_assembly,_chromosome:_5	AUGUSTUS	CDS	26022764	26023211	1	+	0	ID=g19150.t2.CDS1;Parent=g19150.t2;
OY776280.1_Linnaemya_vulpina_genome_assembly,_chromosome:_5	AUGUSTUS	exon	26022764	26023211	.	+	.	ID=g19150.t2.exon1;Parent=g19150.t2;
OY776280.1_Linnaemya_vulpina_genome_assembly,_chromosome:_5	AUGUSTUS	intron	26023212	26023285	1	+	.	ID=g19150.t2.intron1;Parent=g19150.t2;
OY776280.1_Linnaemya_vulpina_genome_assembly,_chromosome:_5	AUGUSTUS	CDS	26023286	26023443	1	+	2	ID=g19150.t2.CDS2;Parent=g19150.t2;
OY776280.1_Linnaemya_vulpina_genome_assembly,_chromosome:_5	AUGUSTUS	exon	26023286	26023443	.	+	.	ID=g19150.t2.exon2;Parent=g19150.t2;
OY776280.1_Linnaemya_vulpina_genome_assembly,_chromosome:_5	AUGUSTUS	intron	26023444	26023539	1	+	.	ID=g19150.t2.intron2;Parent=g19150.t2;
OY776280.1_Linnaemya_vulpina_genome_assembly,_chromosome:_5	AUGUSTUS	CDS	26023540	26023659	1	+	0	ID=g19150.t2.CDS3;Parent=g19150.t2;
OY776280.1_Linnaemya_vulpina_genome_assembly,_chromosome:_5	AUGUSTUS	exon	26023540	26023659	.	+	.	ID=g19150.t2.exon3;Parent=g19150.t2;
OY776280.1_Linnaemya_vulpina_genome_assembly,_chromosome:_5	AUGUSTUS	intron	26023660	26023722	1	+	.	ID=g19150.t2.intron3;Parent=g19150.t2;
OY776280.1_Linnaemya_vulpina_genome_assembly,_chromosome:_5	AUGUSTUS	CDS	26023723	26023835	1	+	0	ID=g19150.t2.CDS4;Parent=g19150.t2;
OY776280.1_Linnaemya_vulpina_genome_assembly,_chromosome:_5	AUGUSTUS	exon	26023723	26023835	.	+	.	ID=g19150.t2.exon4;Parent=g19150.t2;
OY776280.1_Linnaemya_vulpina_genome_assembly,_chromosome:_5	AUGUSTUS	intron	26023836	26023898	1	+	.	ID=g19150.t2.intron4;Parent=g19150.t2;
OY776280.1_Linnaemya_vulpina_genome_assembly,_chromosome:_5	AUGUSTUS	CDS	26023899	26024014	1	+	1	ID=g19150.t2.CDS5;Parent=g19150.t2;
OY776280.1_Linnaemya_vulpina_genome_assembly,_chromosome:_5	AUGUSTUS	exon	26023899	26024014	.	+	.	ID=g19150.t2.exon5;Parent=g19150.t2;
OY776280.1_Linnaemya_vulpina_genome_assembly,_chromosome:_5	AUGUSTUS	intron	26024015	26024079	1	+	.	ID=g19150.t2.intron5;Parent=g19150.t2;
OY776280.1_Linnaemya_vulpina_genome_assembly,_chromosome:_5	AUGUSTUS	CDS	26024080	26024252	1	+	2	ID=g19150.t2.CDS6;Parent=g19150.t2;
OY776280.1_Linnaemya_vulpina_genome_assembly,_chromosome:_5	AUGUSTUS	exon	26024080	26024252	.	+	.	ID=g19150.t2.exon6;Parent=g19150.t2;
OY776280.1_Linnaemya_vulpina_genome_assembly,_chromosome:_5	AUGUSTUS	intron	26024253	26024316	1	+	.	ID=g19150.t2.intron6;Parent=g19150.t2;
OY776280.1_Linnaemya_vulpina_genome_assembly,_chromosome:_5	AUGUSTUS	CDS	26024317	26024899	1	+	0	ID=g19150.t2.CDS7;Parent=g19150.t2;
OY776280.1_Linnaemya_vulpina_genome_assembly,_chromosome:_5	AUGUSTUS	exon	26024317	26024899	.	+	.	ID=g19150.t2.exon7;Parent=g19150.t2;
OY776280.1_Linnaemya_vulpina_genome_assembly,_chromosome:_5	AUGUSTUS	intron	26024900	26025315	1	+	.	ID=g19150.t2.intron7;Parent=g19150.t2;
OY776280.1_Linnaemya_vulpina_genome_assembly,_chromosome:_5	AUGUSTUS	CDS	26025316	26025363	1	+	2	ID=g19150.t2.CDS8;Parent=g19150.t2;
OY776280.1_Linnaemya_vulpina_genome_assembly,_chromosome:_5	AUGUSTUS	exon	26025316	26025363	.	+	.	ID=g19150.t2.exon8;Parent=g19150.t2;
OY776280.1_Linnaemya_vulpina_genome_assembly,_chromosome:_5	AUGUSTUS	intron	26025364	26029015	1	+	.	ID=g19150.t2.intron8;Parent=g19150.t2;
OY776280.1_Linnaemya_vulpina_genome_assembly,_chromosome:_5	AUGUSTUS	CDS	26029016	26029355	1	+	2	ID=g19150.t2.CDS9;Parent=g19150.t2;
OY776280.1_Linnaemya_vulpina_genome_assembly,_chromosome:_5	AUGUSTUS	exon	26029016	26029355	.	+	.	ID=g19150.t2.exon9;Parent=g19150.t2;
OY776280.1_Linnaemya_vulpina_genome_assembly,_chromosome:_5	AUGUSTUS	intron	26029356	26029966	1	+	.	ID=g19150.t2.intron9;Parent=g19150.t2;
OY776280.1_Linnaemya_vulpina_genome_assembly,_chromosome:_5	AUGUSTUS	CDS	26029967	26030206	1	+	1	ID=g19150.t2.CDS10;Parent=g19150.t2;
OY776280.1_Linnaemya_vulpina_genome_assembly,_chromosome:_5	AUGUSTUS	exon	26029967	26030206	.	+	.	ID=g19150.t2.exon10;Parent=g19150.t2;
OY776280.1_Linnaemya_vulpina_genome_assembly,_chromosome:_5	AUGUSTUS	intron	26030207	26032115	1	+	.	ID=g19150.t2.intron10;Parent=g19150.t2;
OY776280.1_Linnaemya_vulpina_genome_assembly,_chromosome:_5	AUGUSTUS	CDS	26032116	26032746	1	+	1	ID=g19150.t2.CDS11;Parent=g19150.t2;
OY776280.1_Linnaemya_vulpina_genome_assembly,_chromosome:_5	AUGUSTUS	exon	26032116	26032746	.	+	.	ID=g19150.t2.exon11;Parent=g19150.t2;
OY776280.1_Linnaemya_vulpina_genome_assembly,_chromosome:_5	AUGUSTUS	stop_codon	26032744	26032746	.	+	0	ID=g19150.t2.stop1;Parent=g19150.t2;
OY776280.1_Linnaemya_vulpina_genome_assembly,_chromosome:_5	AUGUSTUS	mRNA	26022764	26032746	1	+	.	ID=g19150.t3;Parent=g19150;
OY776280.1_Linnaemya_vulpina_genome_assembly,_chromosome:_5	AUGUSTUS	start_codon	26022764	26022766	.	+	0	ID=g19150.t3.start1;Parent=g19150.t3;
OY776280.1_Linnaemya_vulpina_genome_assembly,_chromosome:_5	AUGUSTUS	CDS	26022764	26023211	1	+	0	ID=g19150.t3.CDS1;Parent=g19150.t3;
OY776280.1_Linnaemya_vulpina_genome_assembly,_chromosome:_5	AUGUSTUS	exon	26022764	26023211	.	+	.	ID=g19150.t3.exon1;Parent=g19150.t3;
OY776280.1_Linnaemya_vulpina_genome_assembly,_chromosome:_5	AUGUSTUS	intron	26023212	26023285	1	+	.	ID=g19150.t3.intron1;Parent=g19150.t3;
OY776280.1_Linnaemya_vulpina_genome_assembly,_chromosome:_5	AUGUSTUS	CDS	26023286	26023443	1	+	2	ID=g19150.t3.CDS2;Parent=g19150.t3;
OY776280.1_Linnaemya_vulpina_genome_assembly,_chromosome:_5	AUGUSTUS	exon	26023286	26023443	.	+	.	ID=g19150.t3.exon2;Parent=g19150.t3;
OY776280.1_Linnaemya_vulpina_genome_assembly,_chromosome:_5	AUGUSTUS	intron	26023444	26023539	1	+	.	ID=g19150.t3.intron2;Parent=g19150.t3;
OY776280.1_Linnaemya_vulpina_genome_assembly,_chromosome:_5	AUGUSTUS	CDS	26023540	26023659	1	+	0	ID=g19150.t3.CDS3;Parent=g19150.t3;
OY776280.1_Linnaemya_vulpina_genome_assembly,_chromosome:_5	AUGUSTUS	exon	26023540	26023659	.	+	.	ID=g19150.t3.exon3;Parent=g19150.t3;
OY776280.1_Linnaemya_vulpina_genome_assembly,_chromosome:_5	AUGUSTUS	intron	26023660	26023722	1	+	.	ID=g19150.t3.intron3;Parent=g19150.t3;
OY776280.1_Linnaemya_vulpina_genome_assembly,_chromosome:_5	AUGUSTUS	CDS	26023723	26023835	1	+	0	ID=g19150.t3.CDS4;Parent=g19150.t3;
OY776280.1_Linnaemya_vulpina_genome_assembly,_chromosome:_5	AUGUSTUS	exon	26023723	26023835	.	+	.	ID=g19150.t3.exon4;Parent=g19150.t3;
OY776280.1_Linnaemya_vulpina_genome_assembly,_chromosome:_5	AUGUSTUS	intron	26023836	26023898	1	+	.	ID=g19150.t3.intron4;Parent=g19150.t3;
OY776280.1_Linnaemya_vulpina_genome_assembly,_chromosome:_5	AUGUSTUS	CDS	26023899	26024014	1	+	1	ID=g19150.t3.CDS5;Parent=g19150.t3;
OY776280.1_Linnaemya_vulpina_genome_assembly,_chromosome:_5	AUGUSTUS	exon	26023899	26024014	.	+	.	ID=g19150.t3.exon5;Parent=g19150.t3;
OY776280.1_Linnaemya_vulpina_genome_assembly,_chromosome:_5	AUGUSTUS	intron	26024015	26024079	1	+	.	ID=g19150.t3.intron5;Parent=g19150.t3;
OY776280.1_Linnaemya_vulpina_genome_assembly,_chromosome:_5	AUGUSTUS	CDS	26024080	26024252	1	+	2	ID=g19150.t3.CDS6;Parent=g19150.t3;
OY776280.1_Linnaemya_vulpina_genome_assembly,_chromosome:_5	AUGUSTUS	exon	26024080	26024252	.	+	.	ID=g19150.t3.exon6;Parent=g19150.t3;
OY776280.1_Linnaemya_vulpina_genome_assembly,_chromosome:_5	AUGUSTUS	intron	26024253	26024316	1	+	.	ID=g19150.t3.intron6;Parent=g19150.t3;
OY776280.1_Linnaemya_vulpina_genome_assembly,_chromosome:_5	AUGUSTUS	CDS	26024317	26024899	1	+	0	ID=g19150.t3.CDS7;Parent=g19150.t3;
OY776280.1_Linnaemya_vulpina_genome_assembly,_chromosome:_5	AUGUSTUS	exon	26024317	26024899	.	+	.	ID=g19150.t3.exon7;Parent=g19150.t3;
OY776280.1_Linnaemya_vulpina_genome_assembly,_chromosome:_5	AUGUSTUS	intron	26024900	26025315	1	+	.	ID=g19150.t3.intron7;Parent=g19150.t3;
OY776280.1_Linnaemya_vulpina_genome_assembly,_chromosome:_5	AUGUSTUS	CDS	26025316	26025363	1	+	2	ID=g19150.t3.CDS8;Parent=g19150.t3;
OY776280.1_Linnaemya_vulpina_genome_assembly,_chromosome:_5	AUGUSTUS	exon	26025316	26025363	.	+	.	ID=g19150.t3.exon8;Parent=g19150.t3;
OY776280.1_Linnaemya_vulpina_genome_assembly,_chromosome:_5	AUGUSTUS	intron	26025364	26029015	1	+	.	ID=g19150.t3.intron8;Parent=g19150.t3;
OY776280.1_Linnaemya_vulpina_genome_assembly,_chromosome:_5	AUGUSTUS	CDS	26029016	26029355	1	+	2	ID=g19150.t3.CDS9;Parent=g19150.t3;
OY776280.1_Linnaemya_vulpina_genome_assembly,_chromosome:_5	AUGUSTUS	exon	26029016	26029355	.	+	.	ID=g19150.t3.exon9;Parent=g19150.t3;
OY776280.1_Linnaemya_vulpina_genome_assembly,_chromosome:_5	AUGUSTUS	intron	26029356	26032115	1	+	.	ID=g19150.t3.intron9;Parent=g19150.t3;
OY776280.1_Linnaemya_vulpina_genome_assembly,_chromosome:_5	AUGUSTUS	CDS	26032116	26032746	1	+	1	ID=g19150.t3.CDS10;Parent=g19150.t3;
OY776280.1_Linnaemya_vulpina_genome_assembly,_chromosome:_5	AUGUSTUS	exon	26032116	26032746	.	+	.	ID=g19150.t3.exon10;Parent=g19150.t3;
OY776280.1_Linnaemya_vulpina_genome_assembly,_chromosome:_5	AUGUSTUS	stop_codon	26032744	26032746	.	+	0	ID=g19150.t3.stop1;Parent=g19150.t3;
OY776280.1_Linnaemya_vulpina_genome_assembly,_chromosome:_5	AUGUSTUS	gene	26037629	26038845	.	+	.	ID=g19151;
OY776280.1_Linnaemya_vulpina_genome_assembly,_chromosome:_5	AUGUSTUS	mRNA	26037629	26038845	1	+	.	ID=g19151.t1;Parent=g19151;
OY776280.1_Linnaemya_vulpina_genome_assembly,_chromosome:_5	AUGUSTUS	start_codon	26037629	26037631	.	+	0	ID=g19151.t1.start1;Parent=g19151.t1;
OY776280.1_Linnaemya_vulpina_genome_assembly,_chromosome:_5	AUGUSTUS	CDS	26037629	26038196	1	+	0	ID=g19151.t1.CDS1;Parent=g19151.t1;
OY776280.1_Linnaemya_vulpina_genome_assembly,_chromosome:_5	AUGUSTUS	exon	26037629	26038196	.	+	.	ID=g19151.t1.exon1;Parent=g19151.t1;
OY776280.1_Linnaemya_vulpina_genome_assembly,_chromosome:_5	AUGUSTUS	intron	26038197	26038303	1	+	.	ID=g19151.t1.intron1;Parent=g19151.t1;
OY776280.1_Linnaemya_vulpina_genome_assembly,_chromosome:_5	AUGUSTUS	CDS	26038304	26038845	1	+	2	ID=g19151.t1.CDS2;Parent=g19151.t1;
OY776280.1_Linnaemya_vulpina_genome_assembly,_chromosome:_5	AUGUSTUS	exon	26038304	26038845	.	+	.	ID=g19151.t1.exon2;Parent=g19151.t1;
OY776280.1_Linnaemya_vulpina_genome_assembly,_chromosome:_5	AUGUSTUS	stop_codon	26038843	26038845	.	+	0	ID=g19151.t1.stop1;Parent=g19151.t1;
OY776280.1_Linnaemya_vulpina_genome_assembly,_chromosome:_5	AUGUSTUS	gene	26041655	26047333	.	-	.	ID=g19152;
OY776280.1_Linnaemya_vulpina_genome_assembly,_chromosome:_5	AUGUSTUS	mRNA	26041655	26047333	1	-	.	ID=g19152.t1;Parent=g19152;
OY776280.1_Linnaemya_vulpina_genome_assembly,_chromosome:_5	AUGUSTUS	stop_codon	26041655	26041657	.	-	0	ID=g19152.t1.stop1;Parent=g19152.t1;
OY776280.1_Linnaemya_vulpina_genome_assembly,_chromosome:_5	AUGUSTUS	CDS	26041655	26041777	1	-	0	ID=g19152.t1.CDS1;Parent=g19152.t1;
OY776280.1_Linnaemya_vulpina_genome_assembly,_chromosome:_5	AUGUSTUS	exon	26041655	26041777	.	-	.	ID=g19152.t1.exon1;Parent=g19152.t1;
OY776280.1_Linnaemya_vulpina_genome_assembly,_chromosome:_5	AUGUSTUS	intron	26041778	26042470	1	-	.	ID=g19152.t1.intron1;Parent=g19152.t1;
OY776280.1_Linnaemya_vulpina_genome_assembly,_chromosome:_5	AUGUSTUS	CDS	26042471	26042551	1	-	0	ID=g19152.t1.CDS2;Parent=g19152.t1;
OY776280.1_Linnaemya_vulpina_genome_assembly,_chromosome:_5	AUGUSTUS	exon	26042471	26042551	.	-	.	ID=g19152.t1.exon2;Parent=g19152.t1;
OY776280.1_Linnaemya_vulpina_genome_assembly,_chromosome:_5	AUGUSTUS	intron	26042552	26047237	1	-	.	ID=g19152.t1.intron2;Parent=g19152.t1;
OY776280.1_Linnaemya_vulpina_genome_assembly,_chromosome:_5	AUGUSTUS	CDS	26047238	26047333	1	-	0	ID=g19152.t1.CDS3;Parent=g19152.t1;
OY776280.1_Linnaemya_vulpina_genome_assembly,_chromosome:_5	AUGUSTUS	exon	26047238	26047333	.	-	.	ID=g19152.t1.exon3;Parent=g19152.t1;
OY776280.1_Linnaemya_vulpina_genome_assembly,_chromosome:_5	AUGUSTUS	start_codon	26047331	26047333	.	-	0	ID=g19152.t1.start1;Parent=g19152.t1;
OY776280.1_Linnaemya_vulpina_genome_assembly,_chromosome:_5	AUGUSTUS	gene	26050249	26051028	.	+	.	ID=g19153;
OY776280.1_Linnaemya_vulpina_genome_assembly,_chromosome:_5	AUGUSTUS	mRNA	26050249	26051028	1	+	.	ID=g19153.t1;Parent=g19153;
OY776280.1_Linnaemya_vulpina_genome_assembly,_chromosome:_5	AUGUSTUS	start_codon	26050249	26050251	.	+	0	ID=g19153.t1.start1;Parent=g19153.t1;
OY776280.1_Linnaemya_vulpina_genome_assembly,_chromosome:_5	AUGUSTUS	CDS	26050249	26051028	1	+	0	ID=g19153.t1.CDS1;Parent=g19153.t1;
OY776280.1_Linnaemya_vulpina_genome_assembly,_chromosome:_5	AUGUSTUS	exon	26050249	26051028	.	+	.	ID=g19153.t1.exon1;Parent=g19153.t1;
OY776280.1_Linnaemya_vulpina_genome_assembly,_chromosome:_5	AUGUSTUS	stop_codon	26051026	26051028	.	+	0	ID=g19153.t1.stop1;Parent=g19153.t1;
OY776280.1_Linnaemya_vulpina_genome_assembly,_chromosome:_5	AUGUSTUS	gene	26052375	26053154	.	-	.	ID=g19154;
OY776280.1_Linnaemya_vulpina_genome_assembly,_chromosome:_5	AUGUSTUS	mRNA	26052375	26053154	1	-	.	ID=g19154.t1;Parent=g19154;
OY776280.1_Linnaemya_vulpina_genome_assembly,_chromosome:_5	AUGUSTUS	stop_codon	26052375	26052377	.	-	0	ID=g19154.t1.stop1;Parent=g19154.t1;
OY776280.1_Linnaemya_vulpina_genome_assembly,_chromosome:_5	AUGUSTUS	CDS	26052375	26053154	1	-	0	ID=g19154.t1.CDS1;Parent=g19154.t1;
OY776280.1_Linnaemya_vulpina_genome_assembly,_chromosome:_5	AUGUSTUS	exon	26052375	26053154	.	-	.	ID=g19154.t1.exon1;Parent=g19154.t1;
OY776280.1_Linnaemya_vulpina_genome_assembly,_chromosome:_5	AUGUSTUS	start_codon	26053152	26053154	.	-	0	ID=g19154.t1.start1;Parent=g19154.t1;
OY776280.1_Linnaemya_vulpina_genome_assembly,_chromosome:_5	AUGUSTUS	gene	26065939	26068351	.	+	.	ID=g19155;
OY776280.1_Linnaemya_vulpina_genome_assembly,_chromosome:_5	AUGUSTUS	mRNA	26065939	26068351	0.96	+	.	ID=g19155.t1;Parent=g19155;
OY776280.1_Linnaemya_vulpina_genome_assembly,_chromosome:_5	AUGUSTUS	start_codon	26065939	26065941	.	+	0	ID=g19155.t1.start1;Parent=g19155.t1;
OY776280.1_Linnaemya_vulpina_genome_assembly,_chromosome:_5	AUGUSTUS	CDS	26065939	26065958	0.96	+	0	ID=g19155.t1.CDS1;Parent=g19155.t1;
OY776280.1_Linnaemya_vulpina_genome_assembly,_chromosome:_5	AUGUSTUS	exon	26065939	26065958	.	+	.	ID=g19155.t1.exon1;Parent=g19155.t1;
OY776280.1_Linnaemya_vulpina_genome_assembly,_chromosome:_5	AUGUSTUS	intron	26065959	26066021	1	+	.	ID=g19155.t1.intron1;Parent=g19155.t1;
OY776280.1_Linnaemya_vulpina_genome_assembly,_chromosome:_5	AUGUSTUS	CDS	26066022	26066936	1	+	1	ID=g19155.t1.CDS2;Parent=g19155.t1;
OY776280.1_Linnaemya_vulpina_genome_assembly,_chromosome:_5	AUGUSTUS	exon	26066022	26066936	.	+	.	ID=g19155.t1.exon2;Parent=g19155.t1;
OY776280.1_Linnaemya_vulpina_genome_assembly,_chromosome:_5	AUGUSTUS	intron	26066937	26067612	1	+	.	ID=g19155.t1.intron2;Parent=g19155.t1;
OY776280.1_Linnaemya_vulpina_genome_assembly,_chromosome:_5	AUGUSTUS	CDS	26067613	26067723	1	+	1	ID=g19155.t1.CDS3;Parent=g19155.t1;
OY776280.1_Linnaemya_vulpina_genome_assembly,_chromosome:_5	AUGUSTUS	exon	26067613	26067723	.	+	.	ID=g19155.t1.exon3;Parent=g19155.t1;
OY776280.1_Linnaemya_vulpina_genome_assembly,_chromosome:_5	AUGUSTUS	intron	26067724	26067792	1	+	.	ID=g19155.t1.intron3;Parent=g19155.t1;
OY776280.1_Linnaemya_vulpina_genome_assembly,_chromosome:_5	AUGUSTUS	CDS	26067793	26068351	1	+	1	ID=g19155.t1.CDS4;Parent=g19155.t1;
OY776280.1_Linnaemya_vulpina_genome_assembly,_chromosome:_5	AUGUSTUS	exon	26067793	26068351	.	+	.	ID=g19155.t1.exon4;Parent=g19155.t1;
OY776280.1_Linnaemya_vulpina_genome_assembly,_chromosome:_5	AUGUSTUS	stop_codon	26068349	26068351	.	+	0	ID=g19155.t1.stop1;Parent=g19155.t1;
OY776280.1_Linnaemya_vulpina_genome_assembly,_chromosome:_5	AUGUSTUS	gene	26068254	26071653	.	-	.	ID=g19156;
OY776280.1_Linnaemya_vulpina_genome_assembly,_chromosome:_5	AUGUSTUS	mRNA	26068560	26071653	1	-	.	ID=g19156.t1;Parent=g19156;
OY776280.1_Linnaemya_vulpina_genome_assembly,_chromosome:_5	AUGUSTUS	stop_codon	26068560	26068562	.	-	0	ID=g19156.t1.stop1;Parent=g19156.t1;
OY776280.1_Linnaemya_vulpina_genome_assembly,_chromosome:_5	AUGUSTUS	CDS	26068560	26068714	1	-	2	ID=g19156.t1.CDS1;Parent=g19156.t1;
OY776280.1_Linnaemya_vulpina_genome_assembly,_chromosome:_5	AUGUSTUS	exon	26068560	26068714	.	-	.	ID=g19156.t1.exon1;Parent=g19156.t1;
OY776280.1_Linnaemya_vulpina_genome_assembly,_chromosome:_5	AUGUSTUS	intron	26068715	26069451	1	-	.	ID=g19156.t1.intron1;Parent=g19156.t1;
OY776280.1_Linnaemya_vulpina_genome_assembly,_chromosome:_5	AUGUSTUS	CDS	26069452	26069568	1	-	2	ID=g19156.t1.CDS2;Parent=g19156.t1;
OY776280.1_Linnaemya_vulpina_genome_assembly,_chromosome:_5	AUGUSTUS	exon	26069452	26069568	.	-	.	ID=g19156.t1.exon2;Parent=g19156.t1;
OY776280.1_Linnaemya_vulpina_genome_assembly,_chromosome:_5	AUGUSTUS	intron	26069569	26069622	1	-	.	ID=g19156.t1.intron2;Parent=g19156.t1;
OY776280.1_Linnaemya_vulpina_genome_assembly,_chromosome:_5	AUGUSTUS	CDS	26069623	26069905	1	-	0	ID=g19156.t1.CDS3;Parent=g19156.t1;
OY776280.1_Linnaemya_vulpina_genome_assembly,_chromosome:_5	AUGUSTUS	exon	26069623	26069905	.	-	.	ID=g19156.t1.exon3;Parent=g19156.t1;
OY776280.1_Linnaemya_vulpina_genome_assembly,_chromosome:_5	AUGUSTUS	intron	26069906	26069963	1	-	.	ID=g19156.t1.intron3;Parent=g19156.t1;
OY776280.1_Linnaemya_vulpina_genome_assembly,_chromosome:_5	AUGUSTUS	CDS	26069964	26070079	1	-	2	ID=g19156.t1.CDS4;Parent=g19156.t1;
OY776280.1_Linnaemya_vulpina_genome_assembly,_chromosome:_5	AUGUSTUS	exon	26069964	26070079	.	-	.	ID=g19156.t1.exon4;Parent=g19156.t1;
OY776280.1_Linnaemya_vulpina_genome_assembly,_chromosome:_5	AUGUSTUS	intron	26070080	26070155	1	-	.	ID=g19156.t1.intron4;Parent=g19156.t1;
OY776280.1_Linnaemya_vulpina_genome_assembly,_chromosome:_5	AUGUSTUS	CDS	26070156	26070442	1	-	1	ID=g19156.t1.CDS5;Parent=g19156.t1;
OY776280.1_Linnaemya_vulpina_genome_assembly,_chromosome:_5	AUGUSTUS	exon	26070156	26070442	.	-	.	ID=g19156.t1.exon5;Parent=g19156.t1;
OY776280.1_Linnaemya_vulpina_genome_assembly,_chromosome:_5	AUGUSTUS	intron	26070443	26070511	1	-	.	ID=g19156.t1.intron5;Parent=g19156.t1;
OY776280.1_Linnaemya_vulpina_genome_assembly,_chromosome:_5	AUGUSTUS	CDS	26070512	26070673	1	-	1	ID=g19156.t1.CDS6;Parent=g19156.t1;
OY776280.1_Linnaemya_vulpina_genome_assembly,_chromosome:_5	AUGUSTUS	exon	26070512	26070673	.	-	.	ID=g19156.t1.exon6;Parent=g19156.t1;
OY776280.1_Linnaemya_vulpina_genome_assembly,_chromosome:_5	AUGUSTUS	intron	26070674	26070935	1	-	.	ID=g19156.t1.intron6;Parent=g19156.t1;
OY776280.1_Linnaemya_vulpina_genome_assembly,_chromosome:_5	AUGUSTUS	CDS	26070936	26071093	1	-	0	ID=g19156.t1.CDS7;Parent=g19156.t1;
OY776280.1_Linnaemya_vulpina_genome_assembly,_chromosome:_5	AUGUSTUS	exon	26070936	26071093	.	-	.	ID=g19156.t1.exon7;Parent=g19156.t1;
OY776280.1_Linnaemya_vulpina_genome_assembly,_chromosome:_5	AUGUSTUS	intron	26071094	26071322	1	-	.	ID=g19156.t1.intron7;Parent=g19156.t1;
OY776280.1_Linnaemya_vulpina_genome_assembly,_chromosome:_5	AUGUSTUS	CDS	26071323	26071475	1	-	0	ID=g19156.t1.CDS8;Parent=g19156.t1;
OY776280.1_Linnaemya_vulpina_genome_assembly,_chromosome:_5	AUGUSTUS	exon	26071323	26071475	.	-	.	ID=g19156.t1.exon8;Parent=g19156.t1;
OY776280.1_Linnaemya_vulpina_genome_assembly,_chromosome:_5	AUGUSTUS	intron	26071476	26071542	1	-	.	ID=g19156.t1.intron8;Parent=g19156.t1;
OY776280.1_Linnaemya_vulpina_genome_assembly,_chromosome:_5	AUGUSTUS	CDS	26071543	26071653	1	-	0	ID=g19156.t1.CDS9;Parent=g19156.t1;
OY776280.1_Linnaemya_vulpina_genome_assembly,_chromosome:_5	AUGUSTUS	exon	26071543	26071653	.	-	.	ID=g19156.t1.exon9;Parent=g19156.t1;
OY776280.1_Linnaemya_vulpina_genome_assembly,_chromosome:_5	AUGUSTUS	start_codon	26071651	26071653	.	-	0	ID=g19156.t1.start1;Parent=g19156.t1;
OY776280.1_Linnaemya_vulpina_genome_assembly,_chromosome:_5	AUGUSTUS	mRNA	26068399	26071653	0.55	-	.	ID=g19156.t2;Parent=g19156;
OY776280.1_Linnaemya_vulpina_genome_assembly,_chromosome:_5	AUGUSTUS	stop_codon	26068399	26068401	.	-	0	ID=g19156.t2.stop1;Parent=g19156.t2;
OY776280.1_Linnaemya_vulpina_genome_assembly,_chromosome:_5	AUGUSTUS	CDS	26068399	26068417	0.92	-	1	ID=g19156.t2.CDS1;Parent=g19156.t2;
OY776280.1_Linnaemya_vulpina_genome_assembly,_chromosome:_5	AUGUSTUS	exon	26068399	26068417	.	-	.	ID=g19156.t2.exon1;Parent=g19156.t2;
OY776280.1_Linnaemya_vulpina_genome_assembly,_chromosome:_5	AUGUSTUS	intron	26068418	26068473	0.55	-	.	ID=g19156.t2.intron1;Parent=g19156.t2;
OY776280.1_Linnaemya_vulpina_genome_assembly,_chromosome:_5	AUGUSTUS	CDS	26068474	26068510	0.55	-	2	ID=g19156.t2.CDS2;Parent=g19156.t2;
OY776280.1_Linnaemya_vulpina_genome_assembly,_chromosome:_5	AUGUSTUS	exon	26068474	26068510	.	-	.	ID=g19156.t2.exon2;Parent=g19156.t2;
OY776280.1_Linnaemya_vulpina_genome_assembly,_chromosome:_5	AUGUSTUS	intron	26068511	26068564	1	-	.	ID=g19156.t2.intron2;Parent=g19156.t2;
OY776280.1_Linnaemya_vulpina_genome_assembly,_chromosome:_5	AUGUSTUS	CDS	26068565	26068714	1	-	2	ID=g19156.t2.CDS3;Parent=g19156.t2;
OY776280.1_Linnaemya_vulpina_genome_assembly,_chromosome:_5	AUGUSTUS	exon	26068565	26068714	.	-	.	ID=g19156.t2.exon3;Parent=g19156.t2;
OY776280.1_Linnaemya_vulpina_genome_assembly,_chromosome:_5	AUGUSTUS	intron	26068715	26069451	1	-	.	ID=g19156.t2.intron3;Parent=g19156.t2;
OY776280.1_Linnaemya_vulpina_genome_assembly,_chromosome:_5	AUGUSTUS	CDS	26069452	26069568	1	-	2	ID=g19156.t2.CDS4;Parent=g19156.t2;
OY776280.1_Linnaemya_vulpina_genome_assembly,_chromosome:_5	AUGUSTUS	exon	26069452	26069568	.	-	.	ID=g19156.t2.exon4;Parent=g19156.t2;
OY776280.1_Linnaemya_vulpina_genome_assembly,_chromosome:_5	AUGUSTUS	intron	26069569	26069622	1	-	.	ID=g19156.t2.intron4;Parent=g19156.t2;
OY776280.1_Linnaemya_vulpina_genome_assembly,_chromosome:_5	AUGUSTUS	CDS	26069623	26069905	1	-	0	ID=g19156.t2.CDS5;Parent=g19156.t2;
OY776280.1_Linnaemya_vulpina_genome_assembly,_chromosome:_5	AUGUSTUS	exon	26069623	26069905	.	-	.	ID=g19156.t2.exon5;Parent=g19156.t2;
OY776280.1_Linnaemya_vulpina_genome_assembly,_chromosome:_5	AUGUSTUS	intron	26069906	26069963	1	-	.	ID=g19156.t2.intron5;Parent=g19156.t2;
OY776280.1_Linnaemya_vulpina_genome_assembly,_chromosome:_5	AUGUSTUS	CDS	26069964	26070079	1	-	2	ID=g19156.t2.CDS6;Parent=g19156.t2;
OY776280.1_Linnaemya_vulpina_genome_assembly,_chromosome:_5	AUGUSTUS	exon	26069964	26070079	.	-	.	ID=g19156.t2.exon6;Parent=g19156.t2;
OY776280.1_Linnaemya_vulpina_genome_assembly,_chromosome:_5	AUGUSTUS	intron	26070080	26070155	1	-	.	ID=g19156.t2.intron6;Parent=g19156.t2;
OY776280.1_Linnaemya_vulpina_genome_assembly,_chromosome:_5	AUGUSTUS	CDS	26070156	26070442	1	-	1	ID=g19156.t2.CDS7;Parent=g19156.t2;
OY776280.1_Linnaemya_vulpina_genome_assembly,_chromosome:_5	AUGUSTUS	exon	26070156	26070442	.	-	.	ID=g19156.t2.exon7;Parent=g19156.t2;
OY776280.1_Linnaemya_vulpina_genome_assembly,_chromosome:_5	AUGUSTUS	intron	26070443	26070511	1	-	.	ID=g19156.t2.intron7;Parent=g19156.t2;
OY776280.1_Linnaemya_vulpina_genome_assembly,_chromosome:_5	AUGUSTUS	CDS	26070512	26070673	1	-	1	ID=g19156.t2.CDS8;Parent=g19156.t2;
OY776280.1_Linnaemya_vulpina_genome_assembly,_chromosome:_5	AUGUSTUS	exon	26070512	26070673	.	-	.	ID=g19156.t2.exon8;Parent=g19156.t2;
OY776280.1_Linnaemya_vulpina_genome_assembly,_chromosome:_5	AUGUSTUS	intron	26070674	26070935	1	-	.	ID=g19156.t2.intron8;Parent=g19156.t2;
OY776280.1_Linnaemya_vulpina_genome_assembly,_chromosome:_5	AUGUSTUS	CDS	26070936	26071093	1	-	0	ID=g19156.t2.CDS9;Parent=g19156.t2;
OY776280.1_Linnaemya_vulpina_genome_assembly,_chromosome:_5	AUGUSTUS	exon	26070936	26071093	.	-	.	ID=g19156.t2.exon9;Parent=g19156.t2;
OY776280.1_Linnaemya_vulpina_genome_assembly,_chromosome:_5	AUGUSTUS	intron	26071094	26071322	1	-	.	ID=g19156.t2.intron9;Parent=g19156.t2;
OY776280.1_Linnaemya_vulpina_genome_assembly,_chromosome:_5	AUGUSTUS	CDS	26071323	26071475	1	-	0	ID=g19156.t2.CDS10;Parent=g19156.t2;
OY776280.1_Linnaemya_vulpina_genome_assembly,_chromosome:_5	AUGUSTUS	exon	26071323	26071475	.	-	.	ID=g19156.t2.exon10;Parent=g19156.t2;
OY776280.1_Linnaemya_vulpina_genome_assembly,_chromosome:_5	AUGUSTUS	intron	26071476	26071542	1	-	.	ID=g19156.t2.intron10;Parent=g19156.t2;
OY776280.1_Linnaemya_vulpina_genome_assembly,_chromosome:_5	AUGUSTUS	CDS	26071543	26071653	1	-	0	ID=g19156.t2.CDS11;Parent=g19156.t2;
OY776280.1_Linnaemya_vulpina_genome_assembly,_chromosome:_5	AUGUSTUS	exon	26071543	26071653	.	-	.	ID=g19156.t2.exon11;Parent=g19156.t2;
OY776280.1_Linnaemya_vulpina_genome_assembly,_chromosome:_5	AUGUSTUS	start_codon	26071651	26071653	.	-	0	ID=g19156.t2.start1;Parent=g19156.t2;
OY776280.1_Linnaemya_vulpina_genome_assembly,_chromosome:_5	GeneMark.hmm3	mRNA	26068254	26071653	.	-	.	ID=g19156.t3;Parent=g19156;
OY776280.1_Linnaemya_vulpina_genome_assembly,_chromosome:_5	GeneMark.hmm3	stop_codon	26068254	26068256	.	-	0	ID=g19156.t3.stop1;Parent=g19156.t3;
OY776280.1_Linnaemya_vulpina_genome_assembly,_chromosome:_5	GeneMark.hmm3	CDS	26068254	26068510	.	-	2	ID=g19156.t3.CDS1;Parent=g19156.t3;
OY776280.1_Linnaemya_vulpina_genome_assembly,_chromosome:_5	GeneMark.hmm3	exon	26068254	26068510	0	-	.	ID=g19156.t3.exon1;Parent=g19156.t3;
OY776280.1_Linnaemya_vulpina_genome_assembly,_chromosome:_5	GeneMark.hmm3	intron	26068511	26068564	.	-	2	ID=g19156.t3.intron1;Parent=g19156.t3;
OY776280.1_Linnaemya_vulpina_genome_assembly,_chromosome:_5	GeneMark.hmm3	CDS	26068565	26068714	.	-	2	ID=g19156.t3.CDS2;Parent=g19156.t3;
OY776280.1_Linnaemya_vulpina_genome_assembly,_chromosome:_5	GeneMark.hmm3	exon	26068565	26068714	0	-	.	ID=g19156.t3.exon2;Parent=g19156.t3;
OY776280.1_Linnaemya_vulpina_genome_assembly,_chromosome:_5	GeneMark.hmm3	intron	26068715	26069451	.	-	2	ID=g19156.t3.intron2;Parent=g19156.t3;
OY776280.1_Linnaemya_vulpina_genome_assembly,_chromosome:_5	GeneMark.hmm3	CDS	26069452	26069568	.	-	2	ID=g19156.t3.CDS3;Parent=g19156.t3;
OY776280.1_Linnaemya_vulpina_genome_assembly,_chromosome:_5	GeneMark.hmm3	exon	26069452	26069568	0	-	.	ID=g19156.t3.exon3;Parent=g19156.t3;
OY776280.1_Linnaemya_vulpina_genome_assembly,_chromosome:_5	GeneMark.hmm3	intron	26069569	26069622	.	-	0	ID=g19156.t3.intron3;Parent=g19156.t3;
OY776280.1_Linnaemya_vulpina_genome_assembly,_chromosome:_5	GeneMark.hmm3	CDS	26069623	26069905	.	-	0	ID=g19156.t3.CDS4;Parent=g19156.t3;
OY776280.1_Linnaemya_vulpina_genome_assembly,_chromosome:_5	GeneMark.hmm3	exon	26069623	26069905	0	-	.	ID=g19156.t3.exon4;Parent=g19156.t3;
OY776280.1_Linnaemya_vulpina_genome_assembly,_chromosome:_5	GeneMark.hmm3	intron	26069906	26069963	.	-	2	ID=g19156.t3.intron4;Parent=g19156.t3;
OY776280.1_Linnaemya_vulpina_genome_assembly,_chromosome:_5	GeneMark.hmm3	CDS	26069964	26070079	.	-	2	ID=g19156.t3.CDS5;Parent=g19156.t3;
OY776280.1_Linnaemya_vulpina_genome_assembly,_chromosome:_5	GeneMark.hmm3	exon	26069964	26070079	0	-	.	ID=g19156.t3.exon5;Parent=g19156.t3;
OY776280.1_Linnaemya_vulpina_genome_assembly,_chromosome:_5	GeneMark.hmm3	intron	26070080	26070155	.	-	1	ID=g19156.t3.intron5;Parent=g19156.t3;
OY776280.1_Linnaemya_vulpina_genome_assembly,_chromosome:_5	GeneMark.hmm3	CDS	26070156	26070442	.	-	1	ID=g19156.t3.CDS6;Parent=g19156.t3;
OY776280.1_Linnaemya_vulpina_genome_assembly,_chromosome:_5	GeneMark.hmm3	exon	26070156	26070442	0	-	.	ID=g19156.t3.exon6;Parent=g19156.t3;
OY776280.1_Linnaemya_vulpina_genome_assembly,_chromosome:_5	GeneMark.hmm3	intron	26070443	26070511	.	-	1	ID=g19156.t3.intron6;Parent=g19156.t3;
OY776280.1_Linnaemya_vulpina_genome_assembly,_chromosome:_5	GeneMark.hmm3	CDS	26070512	26070673	.	-	1	ID=g19156.t3.CDS7;Parent=g19156.t3;
OY776280.1_Linnaemya_vulpina_genome_assembly,_chromosome:_5	GeneMark.hmm3	exon	26070512	26070673	0	-	.	ID=g19156.t3.exon7;Parent=g19156.t3;
OY776280.1_Linnaemya_vulpina_genome_assembly,_chromosome:_5	GeneMark.hmm3	intron	26070674	26070935	.	-	0	ID=g19156.t3.intron7;Parent=g19156.t3;
OY776280.1_Linnaemya_vulpina_genome_assembly,_chromosome:_5	GeneMark.hmm3	CDS	26070936	26071093	.	-	0	ID=g19156.t3.CDS8;Parent=g19156.t3;
OY776280.1_Linnaemya_vulpina_genome_assembly,_chromosome:_5	GeneMark.hmm3	exon	26070936	26071093	0	-	.	ID=g19156.t3.exon8;Parent=g19156.t3;
OY776280.1_Linnaemya_vulpina_genome_assembly,_chromosome:_5	GeneMark.hmm3	intron	26071094	26071322	.	-	0	ID=g19156.t3.intron8;Parent=g19156.t3;
OY776280.1_Linnaemya_vulpina_genome_assembly,_chromosome:_5	GeneMark.hmm3	CDS	26071323	26071475	.	-	0	ID=g19156.t3.CDS9;Parent=g19156.t3;
OY776280.1_Linnaemya_vulpina_genome_assembly,_chromosome:_5	GeneMark.hmm3	exon	26071323	26071475	0	-	.	ID=g19156.t3.exon9;Parent=g19156.t3;
OY776280.1_Linnaemya_vulpina_genome_assembly,_chromosome:_5	GeneMark.hmm3	intron	26071476	26071542	.	-	0	ID=g19156.t3.intron9;Parent=g19156.t3;
OY776280.1_Linnaemya_vulpina_genome_assembly,_chromosome:_5	GeneMark.hmm3	CDS	26071543	26071653	.	-	0	ID=g19156.t3.CDS10;Parent=g19156.t3;
OY776280.1_Linnaemya_vulpina_genome_assembly,_chromosome:_5	GeneMark.hmm3	exon	26071543	26071653	0	-	.	ID=g19156.t3.exon10;Parent=g19156.t3;
OY776280.1_Linnaemya_vulpina_genome_assembly,_chromosome:_5	GeneMark.hmm3	start_codon	26071651	26071653	.	-	0	ID=g19156.t3.start1;Parent=g19156.t3;
OY776280.1_Linnaemya_vulpina_genome_assembly,_chromosome:_5	AUGUSTUS	gene	26073451	26074864	.	-	.	ID=g19157;
OY776280.1_Linnaemya_vulpina_genome_assembly,_chromosome:_5	AUGUSTUS	mRNA	26073451	26074864	1	-	.	ID=g19157.t1;Parent=g19157;
OY776280.1_Linnaemya_vulpina_genome_assembly,_chromosome:_5	AUGUSTUS	stop_codon	26073451	26073453	.	-	0	ID=g19157.t1.stop1;Parent=g19157.t1;
OY776280.1_Linnaemya_vulpina_genome_assembly,_chromosome:_5	AUGUSTUS	CDS	26073451	26073620	1	-	2	ID=g19157.t1.CDS1;Parent=g19157.t1;
OY776280.1_Linnaemya_vulpina_genome_assembly,_chromosome:_5	AUGUSTUS	exon	26073451	26073620	.	-	.	ID=g19157.t1.exon1;Parent=g19157.t1;
OY776280.1_Linnaemya_vulpina_genome_assembly,_chromosome:_5	AUGUSTUS	intron	26073621	26073717	1	-	.	ID=g19157.t1.intron1;Parent=g19157.t1;
OY776280.1_Linnaemya_vulpina_genome_assembly,_chromosome:_5	AUGUSTUS	CDS	26073718	26073878	1	-	1	ID=g19157.t1.CDS2;Parent=g19157.t1;
OY776280.1_Linnaemya_vulpina_genome_assembly,_chromosome:_5	AUGUSTUS	exon	26073718	26073878	.	-	.	ID=g19157.t1.exon2;Parent=g19157.t1;
OY776280.1_Linnaemya_vulpina_genome_assembly,_chromosome:_5	AUGUSTUS	intron	26073879	26074745	1	-	.	ID=g19157.t1.intron2;Parent=g19157.t1;
OY776280.1_Linnaemya_vulpina_genome_assembly,_chromosome:_5	AUGUSTUS	CDS	26074746	26074864	1	-	0	ID=g19157.t1.CDS3;Parent=g19157.t1;
OY776280.1_Linnaemya_vulpina_genome_assembly,_chromosome:_5	AUGUSTUS	exon	26074746	26074864	.	-	.	ID=g19157.t1.exon3;Parent=g19157.t1;
OY776280.1_Linnaemya_vulpina_genome_assembly,_chromosome:_5	AUGUSTUS	start_codon	26074862	26074864	.	-	0	ID=g19157.t1.start1;Parent=g19157.t1;
OY776280.1_Linnaemya_vulpina_genome_assembly,_chromosome:_5	GeneMark.hmm3	mRNA	26073451	26074828	.	-	.	ID=g19157.t2;Parent=g19157;
OY776280.1_Linnaemya_vulpina_genome_assembly,_chromosome:_5	GeneMark.hmm3	stop_codon	26073451	26073453	.	-	0	ID=g19157.t2.stop1;Parent=g19157.t2;
OY776280.1_Linnaemya_vulpina_genome_assembly,_chromosome:_5	GeneMark.hmm3	CDS	26073451	26073620	.	-	2	ID=g19157.t2.CDS1;Parent=g19157.t2;
OY776280.1_Linnaemya_vulpina_genome_assembly,_chromosome:_5	GeneMark.hmm3	exon	26073451	26073620	0	-	.	ID=g19157.t2.exon1;Parent=g19157.t2;
OY776280.1_Linnaemya_vulpina_genome_assembly,_chromosome:_5	GeneMark.hmm3	intron	26073621	26073717	.	-	1	ID=g19157.t2.intron1;Parent=g19157.t2;
OY776280.1_Linnaemya_vulpina_genome_assembly,_chromosome:_5	GeneMark.hmm3	CDS	26073718	26073878	.	-	1	ID=g19157.t2.CDS2;Parent=g19157.t2;
OY776280.1_Linnaemya_vulpina_genome_assembly,_chromosome:_5	GeneMark.hmm3	exon	26073718	26073878	0	-	.	ID=g19157.t2.exon2;Parent=g19157.t2;
OY776280.1_Linnaemya_vulpina_genome_assembly,_chromosome:_5	GeneMark.hmm3	intron	26073879	26074745	.	-	0	ID=g19157.t2.intron2;Parent=g19157.t2;
OY776280.1_Linnaemya_vulpina_genome_assembly,_chromosome:_5	GeneMark.hmm3	CDS	26074746	26074828	.	-	0	ID=g19157.t2.CDS3;Parent=g19157.t2;
OY776280.1_Linnaemya_vulpina_genome_assembly,_chromosome:_5	GeneMark.hmm3	exon	26074746	26074828	0	-	.	ID=g19157.t2.exon3;Parent=g19157.t2;
OY776280.1_Linnaemya_vulpina_genome_assembly,_chromosome:_5	GeneMark.hmm3	start_codon	26074826	26074828	.	-	0	ID=g19157.t2.start1;Parent=g19157.t2;
OY776280.1_Linnaemya_vulpina_genome_assembly,_chromosome:_5	AUGUSTUS	gene	26088440	26093323	.	-	.	ID=g19158;
OY776280.1_Linnaemya_vulpina_genome_assembly,_chromosome:_5	AUGUSTUS	mRNA	26088440	26093323	0.35	-	.	ID=g19158.t1;Parent=g19158;
OY776280.1_Linnaemya_vulpina_genome_assembly,_chromosome:_5	AUGUSTUS	stop_codon	26088440	26088442	.	-	0	ID=g19158.t1.stop1;Parent=g19158.t1;
OY776280.1_Linnaemya_vulpina_genome_assembly,_chromosome:_5	AUGUSTUS	CDS	26088440	26088544	1	-	0	ID=g19158.t1.CDS1;Parent=g19158.t1;
OY776280.1_Linnaemya_vulpina_genome_assembly,_chromosome:_5	AUGUSTUS	exon	26088440	26088544	.	-	.	ID=g19158.t1.exon1;Parent=g19158.t1;
OY776280.1_Linnaemya_vulpina_genome_assembly,_chromosome:_5	AUGUSTUS	intron	26088545	26088705	1	-	.	ID=g19158.t1.intron1;Parent=g19158.t1;
OY776280.1_Linnaemya_vulpina_genome_assembly,_chromosome:_5	AUGUSTUS	CDS	26088706	26088902	0.96	-	2	ID=g19158.t1.CDS2;Parent=g19158.t1;
OY776280.1_Linnaemya_vulpina_genome_assembly,_chromosome:_5	AUGUSTUS	exon	26088706	26088902	.	-	.	ID=g19158.t1.exon2;Parent=g19158.t1;
OY776280.1_Linnaemya_vulpina_genome_assembly,_chromosome:_5	AUGUSTUS	intron	26088903	26093250	0.36	-	.	ID=g19158.t1.intron2;Parent=g19158.t1;
OY776280.1_Linnaemya_vulpina_genome_assembly,_chromosome:_5	AUGUSTUS	CDS	26093251	26093323	0.35	-	0	ID=g19158.t1.CDS3;Parent=g19158.t1;
OY776280.1_Linnaemya_vulpina_genome_assembly,_chromosome:_5	AUGUSTUS	exon	26093251	26093323	.	-	.	ID=g19158.t1.exon3;Parent=g19158.t1;
OY776280.1_Linnaemya_vulpina_genome_assembly,_chromosome:_5	AUGUSTUS	start_codon	26093321	26093323	.	-	0	ID=g19158.t1.start1;Parent=g19158.t1;
OY776280.1_Linnaemya_vulpina_genome_assembly,_chromosome:_5	AUGUSTUS	gene	26122347	26122839	.	-	.	ID=g19159;
OY776280.1_Linnaemya_vulpina_genome_assembly,_chromosome:_5	AUGUSTUS	mRNA	26122347	26122839	1	-	.	ID=g19159.t1;Parent=g19159;
OY776280.1_Linnaemya_vulpina_genome_assembly,_chromosome:_5	AUGUSTUS	stop_codon	26122347	26122349	.	-	0	ID=g19159.t1.stop1;Parent=g19159.t1;
OY776280.1_Linnaemya_vulpina_genome_assembly,_chromosome:_5	AUGUSTUS	CDS	26122347	26122509	1	-	1	ID=g19159.t1.CDS1;Parent=g19159.t1;
OY776280.1_Linnaemya_vulpina_genome_assembly,_chromosome:_5	AUGUSTUS	exon	26122347	26122509	.	-	.	ID=g19159.t1.exon1;Parent=g19159.t1;
OY776280.1_Linnaemya_vulpina_genome_assembly,_chromosome:_5	AUGUSTUS	intron	26122510	26122573	1	-	.	ID=g19159.t1.intron1;Parent=g19159.t1;
OY776280.1_Linnaemya_vulpina_genome_assembly,_chromosome:_5	AUGUSTUS	CDS	26122574	26122839	1	-	0	ID=g19159.t1.CDS2;Parent=g19159.t1;
OY776280.1_Linnaemya_vulpina_genome_assembly,_chromosome:_5	AUGUSTUS	exon	26122574	26122839	.	-	.	ID=g19159.t1.exon2;Parent=g19159.t1;
OY776280.1_Linnaemya_vulpina_genome_assembly,_chromosome:_5	AUGUSTUS	start_codon	26122837	26122839	.	-	0	ID=g19159.t1.start1;Parent=g19159.t1;
OY776280.1_Linnaemya_vulpina_genome_assembly,_chromosome:_5	AUGUSTUS	gene	26141996	26142376	.	-	.	ID=g19160;
OY776280.1_Linnaemya_vulpina_genome_assembly,_chromosome:_5	AUGUSTUS	mRNA	26141996	26142376	0.99	-	.	ID=g19160.t1;Parent=g19160;
OY776280.1_Linnaemya_vulpina_genome_assembly,_chromosome:_5	AUGUSTUS	stop_codon	26141996	26141998	.	-	0	ID=g19160.t1.stop1;Parent=g19160.t1;
OY776280.1_Linnaemya_vulpina_genome_assembly,_chromosome:_5	AUGUSTUS	CDS	26141996	26142376	0.99	-	0	ID=g19160.t1.CDS1;Parent=g19160.t1;
OY776280.1_Linnaemya_vulpina_genome_assembly,_chromosome:_5	AUGUSTUS	exon	26141996	26142376	.	-	.	ID=g19160.t1.exon1;Parent=g19160.t1;
OY776280.1_Linnaemya_vulpina_genome_assembly,_chromosome:_5	AUGUSTUS	start_codon	26142374	26142376	.	-	0	ID=g19160.t1.start1;Parent=g19160.t1;
OY776280.1_Linnaemya_vulpina_genome_assembly,_chromosome:_5	AUGUSTUS	gene	26174380	26174583	.	-	.	ID=g19161;
OY776280.1_Linnaemya_vulpina_genome_assembly,_chromosome:_5	AUGUSTUS	mRNA	26174380	26174583	0.76	-	.	ID=g19161.t1;Parent=g19161;
OY776280.1_Linnaemya_vulpina_genome_assembly,_chromosome:_5	AUGUSTUS	stop_codon	26174380	26174382	.	-	0	ID=g19161.t1.stop1;Parent=g19161.t1;
OY776280.1_Linnaemya_vulpina_genome_assembly,_chromosome:_5	AUGUSTUS	CDS	26174380	26174583	0.76	-	0	ID=g19161.t1.CDS1;Parent=g19161.t1;
OY776280.1_Linnaemya_vulpina_genome_assembly,_chromosome:_5	AUGUSTUS	exon	26174380	26174583	.	-	.	ID=g19161.t1.exon1;Parent=g19161.t1;
OY776280.1_Linnaemya_vulpina_genome_assembly,_chromosome:_5	AUGUSTUS	start_codon	26174581	26174583	.	-	0	ID=g19161.t1.start1;Parent=g19161.t1;
OY776280.1_Linnaemya_vulpina_genome_assembly,_chromosome:_5	AUGUSTUS	gene	26279157	26280375	.	-	.	ID=g19162;
OY776280.1_Linnaemya_vulpina_genome_assembly,_chromosome:_5	AUGUSTUS	mRNA	26279157	26280375	1	-	.	ID=g19162.t1;Parent=g19162;
OY776280.1_Linnaemya_vulpina_genome_assembly,_chromosome:_5	AUGUSTUS	stop_codon	26279157	26279159	.	-	0	ID=g19162.t1.stop1;Parent=g19162.t1;
OY776280.1_Linnaemya_vulpina_genome_assembly,_chromosome:_5	AUGUSTUS	CDS	26279157	26279916	1	-	1	ID=g19162.t1.CDS1;Parent=g19162.t1;
OY776280.1_Linnaemya_vulpina_genome_assembly,_chromosome:_5	AUGUSTUS	exon	26279157	26279916	.	-	.	ID=g19162.t1.exon1;Parent=g19162.t1;
OY776280.1_Linnaemya_vulpina_genome_assembly,_chromosome:_5	AUGUSTUS	intron	26279917	26279999	1	-	.	ID=g19162.t1.intron1;Parent=g19162.t1;
OY776280.1_Linnaemya_vulpina_genome_assembly,_chromosome:_5	AUGUSTUS	CDS	26280000	26280216	1	-	2	ID=g19162.t1.CDS2;Parent=g19162.t1;
OY776280.1_Linnaemya_vulpina_genome_assembly,_chromosome:_5	AUGUSTUS	exon	26280000	26280216	.	-	.	ID=g19162.t1.exon2;Parent=g19162.t1;
OY776280.1_Linnaemya_vulpina_genome_assembly,_chromosome:_5	AUGUSTUS	intron	26280217	26280323	1	-	.	ID=g19162.t1.intron2;Parent=g19162.t1;
OY776280.1_Linnaemya_vulpina_genome_assembly,_chromosome:_5	AUGUSTUS	CDS	26280324	26280375	1	-	0	ID=g19162.t1.CDS3;Parent=g19162.t1;
OY776280.1_Linnaemya_vulpina_genome_assembly,_chromosome:_5	AUGUSTUS	exon	26280324	26280375	.	-	.	ID=g19162.t1.exon3;Parent=g19162.t1;
OY776280.1_Linnaemya_vulpina_genome_assembly,_chromosome:_5	AUGUSTUS	start_codon	26280373	26280375	.	-	0	ID=g19162.t1.start1;Parent=g19162.t1;
OY776280.1_Linnaemya_vulpina_genome_assembly,_chromosome:_5	AUGUSTUS	gene	26283256	26284474	.	-	.	ID=g19163;
OY776280.1_Linnaemya_vulpina_genome_assembly,_chromosome:_5	AUGUSTUS	mRNA	26283256	26284474	0.97	-	.	ID=g19163.t1;Parent=g19163;
OY776280.1_Linnaemya_vulpina_genome_assembly,_chromosome:_5	AUGUSTUS	stop_codon	26283256	26283258	.	-	0	ID=g19163.t1.stop1;Parent=g19163.t1;
OY776280.1_Linnaemya_vulpina_genome_assembly,_chromosome:_5	AUGUSTUS	CDS	26283256	26283917	1	-	2	ID=g19163.t1.CDS1;Parent=g19163.t1;
OY776280.1_Linnaemya_vulpina_genome_assembly,_chromosome:_5	AUGUSTUS	exon	26283256	26283917	.	-	.	ID=g19163.t1.exon1;Parent=g19163.t1;
OY776280.1_Linnaemya_vulpina_genome_assembly,_chromosome:_5	AUGUSTUS	intron	26283918	26283966	0.97	-	.	ID=g19163.t1.intron1;Parent=g19163.t1;
OY776280.1_Linnaemya_vulpina_genome_assembly,_chromosome:_5	AUGUSTUS	CDS	26283967	26284015	0.97	-	0	ID=g19163.t1.CDS2;Parent=g19163.t1;
OY776280.1_Linnaemya_vulpina_genome_assembly,_chromosome:_5	AUGUSTUS	exon	26283967	26284015	.	-	.	ID=g19163.t1.exon2;Parent=g19163.t1;
OY776280.1_Linnaemya_vulpina_genome_assembly,_chromosome:_5	AUGUSTUS	intron	26284016	26284103	1	-	.	ID=g19163.t1.intron2;Parent=g19163.t1;
OY776280.1_Linnaemya_vulpina_genome_assembly,_chromosome:_5	AUGUSTUS	CDS	26284104	26284315	1	-	2	ID=g19163.t1.CDS3;Parent=g19163.t1;
OY776280.1_Linnaemya_vulpina_genome_assembly,_chromosome:_5	AUGUSTUS	exon	26284104	26284315	.	-	.	ID=g19163.t1.exon3;Parent=g19163.t1;
OY776280.1_Linnaemya_vulpina_genome_assembly,_chromosome:_5	AUGUSTUS	intron	26284316	26284422	1	-	.	ID=g19163.t1.intron3;Parent=g19163.t1;
OY776280.1_Linnaemya_vulpina_genome_assembly,_chromosome:_5	AUGUSTUS	CDS	26284423	26284474	1	-	0	ID=g19163.t1.CDS4;Parent=g19163.t1;
OY776280.1_Linnaemya_vulpina_genome_assembly,_chromosome:_5	AUGUSTUS	exon	26284423	26284474	.	-	.	ID=g19163.t1.exon4;Parent=g19163.t1;
OY776280.1_Linnaemya_vulpina_genome_assembly,_chromosome:_5	AUGUSTUS	start_codon	26284472	26284474	.	-	0	ID=g19163.t1.start1;Parent=g19163.t1;
OY776280.1_Linnaemya_vulpina_genome_assembly,_chromosome:_5	AUGUSTUS	gene	26288158	26289335	.	-	.	ID=g19164;
OY776280.1_Linnaemya_vulpina_genome_assembly,_chromosome:_5	AUGUSTUS	mRNA	26288158	26289335	1	-	.	ID=g19164.t1;Parent=g19164;
OY776280.1_Linnaemya_vulpina_genome_assembly,_chromosome:_5	AUGUSTUS	stop_codon	26288158	26288160	.	-	0	ID=g19164.t1.stop1;Parent=g19164.t1;
OY776280.1_Linnaemya_vulpina_genome_assembly,_chromosome:_5	AUGUSTUS	CDS	26288158	26288914	1	-	1	ID=g19164.t1.CDS1;Parent=g19164.t1;
OY776280.1_Linnaemya_vulpina_genome_assembly,_chromosome:_5	AUGUSTUS	exon	26288158	26288914	.	-	.	ID=g19164.t1.exon1;Parent=g19164.t1;
OY776280.1_Linnaemya_vulpina_genome_assembly,_chromosome:_5	AUGUSTUS	intron	26288915	26288986	1	-	.	ID=g19164.t1.intron1;Parent=g19164.t1;
OY776280.1_Linnaemya_vulpina_genome_assembly,_chromosome:_5	AUGUSTUS	CDS	26288987	26289203	1	-	2	ID=g19164.t1.CDS2;Parent=g19164.t1;
OY776280.1_Linnaemya_vulpina_genome_assembly,_chromosome:_5	AUGUSTUS	exon	26288987	26289203	.	-	.	ID=g19164.t1.exon2;Parent=g19164.t1;
OY776280.1_Linnaemya_vulpina_genome_assembly,_chromosome:_5	AUGUSTUS	intron	26289204	26289283	1	-	.	ID=g19164.t1.intron2;Parent=g19164.t1;
OY776280.1_Linnaemya_vulpina_genome_assembly,_chromosome:_5	AUGUSTUS	CDS	26289284	26289335	1	-	0	ID=g19164.t1.CDS3;Parent=g19164.t1;
OY776280.1_Linnaemya_vulpina_genome_assembly,_chromosome:_5	AUGUSTUS	exon	26289284	26289335	.	-	.	ID=g19164.t1.exon3;Parent=g19164.t1;
OY776280.1_Linnaemya_vulpina_genome_assembly,_chromosome:_5	AUGUSTUS	start_codon	26289333	26289335	.	-	0	ID=g19164.t1.start1;Parent=g19164.t1;
OY776280.1_Linnaemya_vulpina_genome_assembly,_chromosome:_5	AUGUSTUS	gene	26357218	26365819	.	+	.	ID=g19165;
OY776280.1_Linnaemya_vulpina_genome_assembly,_chromosome:_5	AUGUSTUS	mRNA	26357218	26365819	1	+	.	ID=g19165.t1;Parent=g19165;
OY776280.1_Linnaemya_vulpina_genome_assembly,_chromosome:_5	AUGUSTUS	start_codon	26357218	26357220	.	+	0	ID=g19165.t1.start1;Parent=g19165.t1;
OY776280.1_Linnaemya_vulpina_genome_assembly,_chromosome:_5	AUGUSTUS	CDS	26357218	26357354	1	+	0	ID=g19165.t1.CDS1;Parent=g19165.t1;
OY776280.1_Linnaemya_vulpina_genome_assembly,_chromosome:_5	AUGUSTUS	exon	26357218	26357354	.	+	.	ID=g19165.t1.exon1;Parent=g19165.t1;
OY776280.1_Linnaemya_vulpina_genome_assembly,_chromosome:_5	AUGUSTUS	intron	26357355	26357417	1	+	.	ID=g19165.t1.intron1;Parent=g19165.t1;
OY776280.1_Linnaemya_vulpina_genome_assembly,_chromosome:_5	AUGUSTUS	CDS	26357418	26357496	1	+	1	ID=g19165.t1.CDS2;Parent=g19165.t1;
OY776280.1_Linnaemya_vulpina_genome_assembly,_chromosome:_5	AUGUSTUS	exon	26357418	26357496	.	+	.	ID=g19165.t1.exon2;Parent=g19165.t1;
OY776280.1_Linnaemya_vulpina_genome_assembly,_chromosome:_5	AUGUSTUS	intron	26357497	26358324	1	+	.	ID=g19165.t1.intron2;Parent=g19165.t1;
OY776280.1_Linnaemya_vulpina_genome_assembly,_chromosome:_5	AUGUSTUS	CDS	26358325	26358511	1	+	0	ID=g19165.t1.CDS3;Parent=g19165.t1;
OY776280.1_Linnaemya_vulpina_genome_assembly,_chromosome:_5	AUGUSTUS	exon	26358325	26358511	.	+	.	ID=g19165.t1.exon3;Parent=g19165.t1;
OY776280.1_Linnaemya_vulpina_genome_assembly,_chromosome:_5	AUGUSTUS	intron	26358512	26358812	1	+	.	ID=g19165.t1.intron3;Parent=g19165.t1;
OY776280.1_Linnaemya_vulpina_genome_assembly,_chromosome:_5	AUGUSTUS	CDS	26358813	26362721	1	+	2	ID=g19165.t1.CDS4;Parent=g19165.t1;
OY776280.1_Linnaemya_vulpina_genome_assembly,_chromosome:_5	AUGUSTUS	exon	26358813	26362721	.	+	.	ID=g19165.t1.exon4;Parent=g19165.t1;
OY776280.1_Linnaemya_vulpina_genome_assembly,_chromosome:_5	AUGUSTUS	intron	26362722	26363359	1	+	.	ID=g19165.t1.intron4;Parent=g19165.t1;
OY776280.1_Linnaemya_vulpina_genome_assembly,_chromosome:_5	AUGUSTUS	CDS	26363360	26363577	1	+	2	ID=g19165.t1.CDS5;Parent=g19165.t1;
OY776280.1_Linnaemya_vulpina_genome_assembly,_chromosome:_5	AUGUSTUS	exon	26363360	26363577	.	+	.	ID=g19165.t1.exon5;Parent=g19165.t1;
OY776280.1_Linnaemya_vulpina_genome_assembly,_chromosome:_5	AUGUSTUS	intron	26363578	26363635	1	+	.	ID=g19165.t1.intron5;Parent=g19165.t1;
OY776280.1_Linnaemya_vulpina_genome_assembly,_chromosome:_5	AUGUSTUS	CDS	26363636	26365819	1	+	0	ID=g19165.t1.CDS6;Parent=g19165.t1;
OY776280.1_Linnaemya_vulpina_genome_assembly,_chromosome:_5	AUGUSTUS	exon	26363636	26365819	.	+	.	ID=g19165.t1.exon6;Parent=g19165.t1;
OY776280.1_Linnaemya_vulpina_genome_assembly,_chromosome:_5	AUGUSTUS	stop_codon	26365817	26365819	.	+	0	ID=g19165.t1.stop1;Parent=g19165.t1;
OY776280.1_Linnaemya_vulpina_genome_assembly,_chromosome:_5	AUGUSTUS	gene	26368536	26378921	.	+	.	ID=g19166;
OY776280.1_Linnaemya_vulpina_genome_assembly,_chromosome:_5	AUGUSTUS	mRNA	26368536	26378921	1	+	.	ID=g19166.t1;Parent=g19166;
OY776280.1_Linnaemya_vulpina_genome_assembly,_chromosome:_5	AUGUSTUS	start_codon	26368536	26368538	.	+	0	ID=g19166.t1.start1;Parent=g19166.t1;
OY776280.1_Linnaemya_vulpina_genome_assembly,_chromosome:_5	AUGUSTUS	CDS	26368536	26368836	1	+	0	ID=g19166.t1.CDS1;Parent=g19166.t1;
OY776280.1_Linnaemya_vulpina_genome_assembly,_chromosome:_5	AUGUSTUS	exon	26368536	26368836	.	+	.	ID=g19166.t1.exon1;Parent=g19166.t1;
OY776280.1_Linnaemya_vulpina_genome_assembly,_chromosome:_5	AUGUSTUS	intron	26368837	26368943	1	+	.	ID=g19166.t1.intron1;Parent=g19166.t1;
OY776280.1_Linnaemya_vulpina_genome_assembly,_chromosome:_5	AUGUSTUS	CDS	26368944	26369490	1	+	2	ID=g19166.t1.CDS2;Parent=g19166.t1;
OY776280.1_Linnaemya_vulpina_genome_assembly,_chromosome:_5	AUGUSTUS	exon	26368944	26369490	.	+	.	ID=g19166.t1.exon2;Parent=g19166.t1;
OY776280.1_Linnaemya_vulpina_genome_assembly,_chromosome:_5	AUGUSTUS	intron	26369491	26369543	1	+	.	ID=g19166.t1.intron2;Parent=g19166.t1;
OY776280.1_Linnaemya_vulpina_genome_assembly,_chromosome:_5	AUGUSTUS	CDS	26369544	26369694	1	+	1	ID=g19166.t1.CDS3;Parent=g19166.t1;
OY776280.1_Linnaemya_vulpina_genome_assembly,_chromosome:_5	AUGUSTUS	exon	26369544	26369694	.	+	.	ID=g19166.t1.exon3;Parent=g19166.t1;
OY776280.1_Linnaemya_vulpina_genome_assembly,_chromosome:_5	AUGUSTUS	intron	26369695	26369759	1	+	.	ID=g19166.t1.intron3;Parent=g19166.t1;
OY776280.1_Linnaemya_vulpina_genome_assembly,_chromosome:_5	AUGUSTUS	CDS	26369760	26369861	1	+	0	ID=g19166.t1.CDS4;Parent=g19166.t1;
OY776280.1_Linnaemya_vulpina_genome_assembly,_chromosome:_5	AUGUSTUS	exon	26369760	26369861	.	+	.	ID=g19166.t1.exon4;Parent=g19166.t1;
OY776280.1_Linnaemya_vulpina_genome_assembly,_chromosome:_5	AUGUSTUS	intron	26369862	26369922	1	+	.	ID=g19166.t1.intron4;Parent=g19166.t1;
OY776280.1_Linnaemya_vulpina_genome_assembly,_chromosome:_5	AUGUSTUS	CDS	26369923	26370092	1	+	0	ID=g19166.t1.CDS5;Parent=g19166.t1;
OY776280.1_Linnaemya_vulpina_genome_assembly,_chromosome:_5	AUGUSTUS	exon	26369923	26370092	.	+	.	ID=g19166.t1.exon5;Parent=g19166.t1;
OY776280.1_Linnaemya_vulpina_genome_assembly,_chromosome:_5	AUGUSTUS	intron	26370093	26370150	1	+	.	ID=g19166.t1.intron5;Parent=g19166.t1;
OY776280.1_Linnaemya_vulpina_genome_assembly,_chromosome:_5	AUGUSTUS	CDS	26370151	26370364	1	+	1	ID=g19166.t1.CDS6;Parent=g19166.t1;
OY776280.1_Linnaemya_vulpina_genome_assembly,_chromosome:_5	AUGUSTUS	exon	26370151	26370364	.	+	.	ID=g19166.t1.exon6;Parent=g19166.t1;
OY776280.1_Linnaemya_vulpina_genome_assembly,_chromosome:_5	AUGUSTUS	intron	26370365	26370422	1	+	.	ID=g19166.t1.intron6;Parent=g19166.t1;
OY776280.1_Linnaemya_vulpina_genome_assembly,_chromosome:_5	AUGUSTUS	CDS	26370423	26370578	1	+	0	ID=g19166.t1.CDS7;Parent=g19166.t1;
OY776280.1_Linnaemya_vulpina_genome_assembly,_chromosome:_5	AUGUSTUS	exon	26370423	26370578	.	+	.	ID=g19166.t1.exon7;Parent=g19166.t1;
OY776280.1_Linnaemya_vulpina_genome_assembly,_chromosome:_5	AUGUSTUS	intron	26370579	26370653	1	+	.	ID=g19166.t1.intron7;Parent=g19166.t1;
OY776280.1_Linnaemya_vulpina_genome_assembly,_chromosome:_5	AUGUSTUS	CDS	26370654	26370818	1	+	0	ID=g19166.t1.CDS8;Parent=g19166.t1;
OY776280.1_Linnaemya_vulpina_genome_assembly,_chromosome:_5	AUGUSTUS	exon	26370654	26370818	.	+	.	ID=g19166.t1.exon8;Parent=g19166.t1;
OY776280.1_Linnaemya_vulpina_genome_assembly,_chromosome:_5	AUGUSTUS	intron	26370819	26370897	1	+	.	ID=g19166.t1.intron8;Parent=g19166.t1;
OY776280.1_Linnaemya_vulpina_genome_assembly,_chromosome:_5	AUGUSTUS	CDS	26370898	26371135	1	+	0	ID=g19166.t1.CDS9;Parent=g19166.t1;
OY776280.1_Linnaemya_vulpina_genome_assembly,_chromosome:_5	AUGUSTUS	exon	26370898	26371135	.	+	.	ID=g19166.t1.exon9;Parent=g19166.t1;
OY776280.1_Linnaemya_vulpina_genome_assembly,_chromosome:_5	AUGUSTUS	intron	26371136	26371186	1	+	.	ID=g19166.t1.intron9;Parent=g19166.t1;
OY776280.1_Linnaemya_vulpina_genome_assembly,_chromosome:_5	AUGUSTUS	CDS	26371187	26372414	1	+	2	ID=g19166.t1.CDS10;Parent=g19166.t1;
OY776280.1_Linnaemya_vulpina_genome_assembly,_chromosome:_5	AUGUSTUS	exon	26371187	26372414	.	+	.	ID=g19166.t1.exon10;Parent=g19166.t1;
OY776280.1_Linnaemya_vulpina_genome_assembly,_chromosome:_5	AUGUSTUS	intron	26372415	26372483	1	+	.	ID=g19166.t1.intron10;Parent=g19166.t1;
OY776280.1_Linnaemya_vulpina_genome_assembly,_chromosome:_5	AUGUSTUS	CDS	26372484	26372774	1	+	1	ID=g19166.t1.CDS11;Parent=g19166.t1;
OY776280.1_Linnaemya_vulpina_genome_assembly,_chromosome:_5	AUGUSTUS	exon	26372484	26372774	.	+	.	ID=g19166.t1.exon11;Parent=g19166.t1;
OY776280.1_Linnaemya_vulpina_genome_assembly,_chromosome:_5	AUGUSTUS	intron	26372775	26374930	1	+	.	ID=g19166.t1.intron11;Parent=g19166.t1;
OY776280.1_Linnaemya_vulpina_genome_assembly,_chromosome:_5	AUGUSTUS	CDS	26374931	26375011	1	+	1	ID=g19166.t1.CDS12;Parent=g19166.t1;
OY776280.1_Linnaemya_vulpina_genome_assembly,_chromosome:_5	AUGUSTUS	exon	26374931	26375011	.	+	.	ID=g19166.t1.exon12;Parent=g19166.t1;
OY776280.1_Linnaemya_vulpina_genome_assembly,_chromosome:_5	AUGUSTUS	intron	26375012	26375588	1	+	.	ID=g19166.t1.intron12;Parent=g19166.t1;
OY776280.1_Linnaemya_vulpina_genome_assembly,_chromosome:_5	AUGUSTUS	CDS	26375589	26375970	1	+	1	ID=g19166.t1.CDS13;Parent=g19166.t1;
OY776280.1_Linnaemya_vulpina_genome_assembly,_chromosome:_5	AUGUSTUS	exon	26375589	26375970	.	+	.	ID=g19166.t1.exon13;Parent=g19166.t1;
OY776280.1_Linnaemya_vulpina_genome_assembly,_chromosome:_5	AUGUSTUS	intron	26375971	26376050	1	+	.	ID=g19166.t1.intron13;Parent=g19166.t1;
OY776280.1_Linnaemya_vulpina_genome_assembly,_chromosome:_5	AUGUSTUS	CDS	26376051	26376476	1	+	0	ID=g19166.t1.CDS14;Parent=g19166.t1;
OY776280.1_Linnaemya_vulpina_genome_assembly,_chromosome:_5	AUGUSTUS	exon	26376051	26376476	.	+	.	ID=g19166.t1.exon14;Parent=g19166.t1;
OY776280.1_Linnaemya_vulpina_genome_assembly,_chromosome:_5	AUGUSTUS	intron	26376477	26376544	1	+	.	ID=g19166.t1.intron14;Parent=g19166.t1;
OY776280.1_Linnaemya_vulpina_genome_assembly,_chromosome:_5	AUGUSTUS	CDS	26376545	26376723	1	+	0	ID=g19166.t1.CDS15;Parent=g19166.t1;
OY776280.1_Linnaemya_vulpina_genome_assembly,_chromosome:_5	AUGUSTUS	exon	26376545	26376723	.	+	.	ID=g19166.t1.exon15;Parent=g19166.t1;
OY776280.1_Linnaemya_vulpina_genome_assembly,_chromosome:_5	AUGUSTUS	intron	26376724	26378599	1	+	.	ID=g19166.t1.intron15;Parent=g19166.t1;
OY776280.1_Linnaemya_vulpina_genome_assembly,_chromosome:_5	AUGUSTUS	CDS	26378600	26378921	1	+	1	ID=g19166.t1.CDS16;Parent=g19166.t1;
OY776280.1_Linnaemya_vulpina_genome_assembly,_chromosome:_5	AUGUSTUS	exon	26378600	26378921	.	+	.	ID=g19166.t1.exon16;Parent=g19166.t1;
OY776280.1_Linnaemya_vulpina_genome_assembly,_chromosome:_5	AUGUSTUS	stop_codon	26378919	26378921	.	+	0	ID=g19166.t1.stop1;Parent=g19166.t1;
OY776280.1_Linnaemya_vulpina_genome_assembly,_chromosome:_5	AUGUSTUS	gene	26380037	26380699	.	+	.	ID=g19167;
OY776280.1_Linnaemya_vulpina_genome_assembly,_chromosome:_5	AUGUSTUS	mRNA	26380037	26380699	1	+	.	ID=g19167.t1;Parent=g19167;
OY776280.1_Linnaemya_vulpina_genome_assembly,_chromosome:_5	AUGUSTUS	start_codon	26380037	26380039	.	+	0	ID=g19167.t1.start1;Parent=g19167.t1;
OY776280.1_Linnaemya_vulpina_genome_assembly,_chromosome:_5	AUGUSTUS	CDS	26380037	26380699	1	+	0	ID=g19167.t1.CDS1;Parent=g19167.t1;
OY776280.1_Linnaemya_vulpina_genome_assembly,_chromosome:_5	AUGUSTUS	exon	26380037	26380699	.	+	.	ID=g19167.t1.exon1;Parent=g19167.t1;
OY776280.1_Linnaemya_vulpina_genome_assembly,_chromosome:_5	AUGUSTUS	stop_codon	26380697	26380699	.	+	0	ID=g19167.t1.stop1;Parent=g19167.t1;
OY776280.1_Linnaemya_vulpina_genome_assembly,_chromosome:_5	AUGUSTUS	gene	26382990	26388623	.	-	.	ID=g19168;
OY776280.1_Linnaemya_vulpina_genome_assembly,_chromosome:_5	AUGUSTUS	mRNA	26382990	26388623	1	-	.	ID=g19168.t1;Parent=g19168;
OY776280.1_Linnaemya_vulpina_genome_assembly,_chromosome:_5	AUGUSTUS	stop_codon	26382990	26382992	.	-	0	ID=g19168.t1.stop1;Parent=g19168.t1;
OY776280.1_Linnaemya_vulpina_genome_assembly,_chromosome:_5	AUGUSTUS	CDS	26382990	26384219	1	-	0	ID=g19168.t1.CDS1;Parent=g19168.t1;
OY776280.1_Linnaemya_vulpina_genome_assembly,_chromosome:_5	AUGUSTUS	exon	26382990	26384219	.	-	.	ID=g19168.t1.exon1;Parent=g19168.t1;
OY776280.1_Linnaemya_vulpina_genome_assembly,_chromosome:_5	AUGUSTUS	intron	26384220	26384282	1	-	.	ID=g19168.t1.intron1;Parent=g19168.t1;
OY776280.1_Linnaemya_vulpina_genome_assembly,_chromosome:_5	AUGUSTUS	CDS	26384283	26384458	1	-	2	ID=g19168.t1.CDS2;Parent=g19168.t1;
OY776280.1_Linnaemya_vulpina_genome_assembly,_chromosome:_5	AUGUSTUS	exon	26384283	26384458	.	-	.	ID=g19168.t1.exon2;Parent=g19168.t1;
OY776280.1_Linnaemya_vulpina_genome_assembly,_chromosome:_5	AUGUSTUS	intron	26384459	26385580	1	-	.	ID=g19168.t1.intron2;Parent=g19168.t1;
OY776280.1_Linnaemya_vulpina_genome_assembly,_chromosome:_5	AUGUSTUS	CDS	26385581	26386769	1	-	0	ID=g19168.t1.CDS3;Parent=g19168.t1;
OY776280.1_Linnaemya_vulpina_genome_assembly,_chromosome:_5	AUGUSTUS	exon	26385581	26386769	.	-	.	ID=g19168.t1.exon3;Parent=g19168.t1;
OY776280.1_Linnaemya_vulpina_genome_assembly,_chromosome:_5	AUGUSTUS	intron	26386770	26387825	1	-	.	ID=g19168.t1.intron3;Parent=g19168.t1;
OY776280.1_Linnaemya_vulpina_genome_assembly,_chromosome:_5	AUGUSTUS	CDS	26387826	26388623	1	-	0	ID=g19168.t1.CDS4;Parent=g19168.t1;
OY776280.1_Linnaemya_vulpina_genome_assembly,_chromosome:_5	AUGUSTUS	exon	26387826	26388623	.	-	.	ID=g19168.t1.exon4;Parent=g19168.t1;
OY776280.1_Linnaemya_vulpina_genome_assembly,_chromosome:_5	AUGUSTUS	start_codon	26388621	26388623	.	-	0	ID=g19168.t1.start1;Parent=g19168.t1;
OY776280.1_Linnaemya_vulpina_genome_assembly,_chromosome:_5	AUGUSTUS	gene	26399365	26400387	.	-	.	ID=g19169;
OY776280.1_Linnaemya_vulpina_genome_assembly,_chromosome:_5	AUGUSTUS	mRNA	26399365	26400387	1	-	.	ID=g19169.t1;Parent=g19169;
OY776280.1_Linnaemya_vulpina_genome_assembly,_chromosome:_5	AUGUSTUS	stop_codon	26399365	26399367	.	-	0	ID=g19169.t1.stop1;Parent=g19169.t1;
OY776280.1_Linnaemya_vulpina_genome_assembly,_chromosome:_5	AUGUSTUS	CDS	26399365	26400387	1	-	0	ID=g19169.t1.CDS1;Parent=g19169.t1;
OY776280.1_Linnaemya_vulpina_genome_assembly,_chromosome:_5	AUGUSTUS	exon	26399365	26400387	.	-	.	ID=g19169.t1.exon1;Parent=g19169.t1;
OY776280.1_Linnaemya_vulpina_genome_assembly,_chromosome:_5	AUGUSTUS	start_codon	26400385	26400387	.	-	0	ID=g19169.t1.start1;Parent=g19169.t1;
OY776280.1_Linnaemya_vulpina_genome_assembly,_chromosome:_5	AUGUSTUS	gene	26404120	26412350	.	-	.	ID=g19170;
OY776280.1_Linnaemya_vulpina_genome_assembly,_chromosome:_5	AUGUSTUS	mRNA	26404120	26412350	0.62	-	.	ID=g19170.t1;Parent=g19170;
OY776280.1_Linnaemya_vulpina_genome_assembly,_chromosome:_5	AUGUSTUS	stop_codon	26404120	26404122	.	-	0	ID=g19170.t1.stop1;Parent=g19170.t1;
OY776280.1_Linnaemya_vulpina_genome_assembly,_chromosome:_5	AUGUSTUS	CDS	26404120	26404169	1	-	2	ID=g19170.t1.CDS1;Parent=g19170.t1;
OY776280.1_Linnaemya_vulpina_genome_assembly,_chromosome:_5	AUGUSTUS	exon	26404120	26404169	.	-	.	ID=g19170.t1.exon1;Parent=g19170.t1;
OY776280.1_Linnaemya_vulpina_genome_assembly,_chromosome:_5	AUGUSTUS	intron	26404170	26404655	1	-	.	ID=g19170.t1.intron1;Parent=g19170.t1;
OY776280.1_Linnaemya_vulpina_genome_assembly,_chromosome:_5	AUGUSTUS	CDS	26404656	26404726	1	-	1	ID=g19170.t1.CDS2;Parent=g19170.t1;
OY776280.1_Linnaemya_vulpina_genome_assembly,_chromosome:_5	AUGUSTUS	exon	26404656	26404726	.	-	.	ID=g19170.t1.exon2;Parent=g19170.t1;
OY776280.1_Linnaemya_vulpina_genome_assembly,_chromosome:_5	AUGUSTUS	intron	26404727	26404783	1	-	.	ID=g19170.t1.intron2;Parent=g19170.t1;
OY776280.1_Linnaemya_vulpina_genome_assembly,_chromosome:_5	AUGUSTUS	CDS	26404784	26404903	1	-	1	ID=g19170.t1.CDS3;Parent=g19170.t1;
OY776280.1_Linnaemya_vulpina_genome_assembly,_chromosome:_5	AUGUSTUS	exon	26404784	26404903	.	-	.	ID=g19170.t1.exon3;Parent=g19170.t1;
OY776280.1_Linnaemya_vulpina_genome_assembly,_chromosome:_5	AUGUSTUS	intron	26404904	26406362	1	-	.	ID=g19170.t1.intron3;Parent=g19170.t1;
OY776280.1_Linnaemya_vulpina_genome_assembly,_chromosome:_5	AUGUSTUS	CDS	26406363	26406502	1	-	0	ID=g19170.t1.CDS4;Parent=g19170.t1;
OY776280.1_Linnaemya_vulpina_genome_assembly,_chromosome:_5	AUGUSTUS	exon	26406363	26406502	.	-	.	ID=g19170.t1.exon4;Parent=g19170.t1;
OY776280.1_Linnaemya_vulpina_genome_assembly,_chromosome:_5	AUGUSTUS	intron	26406503	26406560	1	-	.	ID=g19170.t1.intron4;Parent=g19170.t1;
OY776280.1_Linnaemya_vulpina_genome_assembly,_chromosome:_5	AUGUSTUS	CDS	26406561	26406622	1	-	2	ID=g19170.t1.CDS5;Parent=g19170.t1;
OY776280.1_Linnaemya_vulpina_genome_assembly,_chromosome:_5	AUGUSTUS	exon	26406561	26406622	.	-	.	ID=g19170.t1.exon5;Parent=g19170.t1;
OY776280.1_Linnaemya_vulpina_genome_assembly,_chromosome:_5	AUGUSTUS	intron	26406623	26406687	1	-	.	ID=g19170.t1.intron5;Parent=g19170.t1;
OY776280.1_Linnaemya_vulpina_genome_assembly,_chromosome:_5	AUGUSTUS	CDS	26406688	26406765	1	-	2	ID=g19170.t1.CDS6;Parent=g19170.t1;
OY776280.1_Linnaemya_vulpina_genome_assembly,_chromosome:_5	AUGUSTUS	exon	26406688	26406765	.	-	.	ID=g19170.t1.exon6;Parent=g19170.t1;
OY776280.1_Linnaemya_vulpina_genome_assembly,_chromosome:_5	AUGUSTUS	intron	26406766	26406857	1	-	.	ID=g19170.t1.intron6;Parent=g19170.t1;
OY776280.1_Linnaemya_vulpina_genome_assembly,_chromosome:_5	AUGUSTUS	CDS	26406858	26406996	1	-	0	ID=g19170.t1.CDS7;Parent=g19170.t1;
OY776280.1_Linnaemya_vulpina_genome_assembly,_chromosome:_5	AUGUSTUS	exon	26406858	26406996	.	-	.	ID=g19170.t1.exon7;Parent=g19170.t1;
OY776280.1_Linnaemya_vulpina_genome_assembly,_chromosome:_5	AUGUSTUS	intron	26406997	26407070	1	-	.	ID=g19170.t1.intron7;Parent=g19170.t1;
OY776280.1_Linnaemya_vulpina_genome_assembly,_chromosome:_5	AUGUSTUS	CDS	26407071	26407476	1	-	1	ID=g19170.t1.CDS8;Parent=g19170.t1;
OY776280.1_Linnaemya_vulpina_genome_assembly,_chromosome:_5	AUGUSTUS	exon	26407071	26407476	.	-	.	ID=g19170.t1.exon8;Parent=g19170.t1;
OY776280.1_Linnaemya_vulpina_genome_assembly,_chromosome:_5	AUGUSTUS	intron	26407477	26408220	1	-	.	ID=g19170.t1.intron8;Parent=g19170.t1;
OY776280.1_Linnaemya_vulpina_genome_assembly,_chromosome:_5	AUGUSTUS	CDS	26408221	26408374	1	-	2	ID=g19170.t1.CDS9;Parent=g19170.t1;
OY776280.1_Linnaemya_vulpina_genome_assembly,_chromosome:_5	AUGUSTUS	exon	26408221	26408374	.	-	.	ID=g19170.t1.exon9;Parent=g19170.t1;
OY776280.1_Linnaemya_vulpina_genome_assembly,_chromosome:_5	AUGUSTUS	intron	26408375	26408450	1	-	.	ID=g19170.t1.intron9;Parent=g19170.t1;
OY776280.1_Linnaemya_vulpina_genome_assembly,_chromosome:_5	AUGUSTUS	CDS	26408451	26408598	1	-	0	ID=g19170.t1.CDS10;Parent=g19170.t1;
OY776280.1_Linnaemya_vulpina_genome_assembly,_chromosome:_5	AUGUSTUS	exon	26408451	26408598	.	-	.	ID=g19170.t1.exon10;Parent=g19170.t1;
OY776280.1_Linnaemya_vulpina_genome_assembly,_chromosome:_5	AUGUSTUS	intron	26408599	26408661	1	-	.	ID=g19170.t1.intron10;Parent=g19170.t1;
OY776280.1_Linnaemya_vulpina_genome_assembly,_chromosome:_5	AUGUSTUS	CDS	26408662	26408806	1	-	1	ID=g19170.t1.CDS11;Parent=g19170.t1;
OY776280.1_Linnaemya_vulpina_genome_assembly,_chromosome:_5	AUGUSTUS	exon	26408662	26408806	.	-	.	ID=g19170.t1.exon11;Parent=g19170.t1;
OY776280.1_Linnaemya_vulpina_genome_assembly,_chromosome:_5	AUGUSTUS	intron	26408807	26408869	1	-	.	ID=g19170.t1.intron11;Parent=g19170.t1;
OY776280.1_Linnaemya_vulpina_genome_assembly,_chromosome:_5	AUGUSTUS	CDS	26408870	26409549	1	-	0	ID=g19170.t1.CDS12;Parent=g19170.t1;
OY776280.1_Linnaemya_vulpina_genome_assembly,_chromosome:_5	AUGUSTUS	exon	26408870	26409549	.	-	.	ID=g19170.t1.exon12;Parent=g19170.t1;
OY776280.1_Linnaemya_vulpina_genome_assembly,_chromosome:_5	AUGUSTUS	intron	26409550	26409601	1	-	.	ID=g19170.t1.intron12;Parent=g19170.t1;
OY776280.1_Linnaemya_vulpina_genome_assembly,_chromosome:_5	AUGUSTUS	CDS	26409602	26409748	1	-	0	ID=g19170.t1.CDS13;Parent=g19170.t1;
OY776280.1_Linnaemya_vulpina_genome_assembly,_chromosome:_5	AUGUSTUS	exon	26409602	26409748	.	-	.	ID=g19170.t1.exon13;Parent=g19170.t1;
OY776280.1_Linnaemya_vulpina_genome_assembly,_chromosome:_5	AUGUSTUS	intron	26409749	26409815	1	-	.	ID=g19170.t1.intron13;Parent=g19170.t1;
OY776280.1_Linnaemya_vulpina_genome_assembly,_chromosome:_5	AUGUSTUS	CDS	26409816	26409914	1	-	0	ID=g19170.t1.CDS14;Parent=g19170.t1;
OY776280.1_Linnaemya_vulpina_genome_assembly,_chromosome:_5	AUGUSTUS	exon	26409816	26409914	.	-	.	ID=g19170.t1.exon14;Parent=g19170.t1;
OY776280.1_Linnaemya_vulpina_genome_assembly,_chromosome:_5	AUGUSTUS	intron	26409915	26410020	1	-	.	ID=g19170.t1.intron14;Parent=g19170.t1;
OY776280.1_Linnaemya_vulpina_genome_assembly,_chromosome:_5	AUGUSTUS	CDS	26410021	26410237	1	-	1	ID=g19170.t1.CDS15;Parent=g19170.t1;
OY776280.1_Linnaemya_vulpina_genome_assembly,_chromosome:_5	AUGUSTUS	exon	26410021	26410237	.	-	.	ID=g19170.t1.exon15;Parent=g19170.t1;
OY776280.1_Linnaemya_vulpina_genome_assembly,_chromosome:_5	AUGUSTUS	intron	26410238	26410322	1	-	.	ID=g19170.t1.intron15;Parent=g19170.t1;
OY776280.1_Linnaemya_vulpina_genome_assembly,_chromosome:_5	AUGUSTUS	CDS	26410323	26410561	1	-	0	ID=g19170.t1.CDS16;Parent=g19170.t1;
OY776280.1_Linnaemya_vulpina_genome_assembly,_chromosome:_5	AUGUSTUS	exon	26410323	26410561	.	-	.	ID=g19170.t1.exon16;Parent=g19170.t1;
OY776280.1_Linnaemya_vulpina_genome_assembly,_chromosome:_5	AUGUSTUS	intron	26410562	26411232	1	-	.	ID=g19170.t1.intron16;Parent=g19170.t1;
OY776280.1_Linnaemya_vulpina_genome_assembly,_chromosome:_5	AUGUSTUS	CDS	26411233	26411398	1	-	1	ID=g19170.t1.CDS17;Parent=g19170.t1;
OY776280.1_Linnaemya_vulpina_genome_assembly,_chromosome:_5	AUGUSTUS	exon	26411233	26411398	.	-	.	ID=g19170.t1.exon17;Parent=g19170.t1;
OY776280.1_Linnaemya_vulpina_genome_assembly,_chromosome:_5	AUGUSTUS	intron	26411399	26411456	1	-	.	ID=g19170.t1.intron17;Parent=g19170.t1;
OY776280.1_Linnaemya_vulpina_genome_assembly,_chromosome:_5	AUGUSTUS	CDS	26411457	26411686	1	-	0	ID=g19170.t1.CDS18;Parent=g19170.t1;
OY776280.1_Linnaemya_vulpina_genome_assembly,_chromosome:_5	AUGUSTUS	exon	26411457	26411686	.	-	.	ID=g19170.t1.exon18;Parent=g19170.t1;
OY776280.1_Linnaemya_vulpina_genome_assembly,_chromosome:_5	AUGUSTUS	intron	26411687	26412299	0.62	-	.	ID=g19170.t1.intron18;Parent=g19170.t1;
OY776280.1_Linnaemya_vulpina_genome_assembly,_chromosome:_5	AUGUSTUS	CDS	26412300	26412350	0.62	-	0	ID=g19170.t1.CDS19;Parent=g19170.t1;
OY776280.1_Linnaemya_vulpina_genome_assembly,_chromosome:_5	AUGUSTUS	exon	26412300	26412350	.	-	.	ID=g19170.t1.exon19;Parent=g19170.t1;
OY776280.1_Linnaemya_vulpina_genome_assembly,_chromosome:_5	AUGUSTUS	start_codon	26412348	26412350	.	-	0	ID=g19170.t1.start1;Parent=g19170.t1;
OY776280.1_Linnaemya_vulpina_genome_assembly,_chromosome:_5	AUGUSTUS	gene	26412886	26414304	.	+	.	ID=g19171;
OY776280.1_Linnaemya_vulpina_genome_assembly,_chromosome:_5	AUGUSTUS	mRNA	26412886	26414304	1	+	.	ID=g19171.t1;Parent=g19171;
OY776280.1_Linnaemya_vulpina_genome_assembly,_chromosome:_5	AUGUSTUS	start_codon	26412886	26412888	.	+	0	ID=g19171.t1.start1;Parent=g19171.t1;
OY776280.1_Linnaemya_vulpina_genome_assembly,_chromosome:_5	AUGUSTUS	CDS	26412886	26414304	1	+	0	ID=g19171.t1.CDS1;Parent=g19171.t1;
OY776280.1_Linnaemya_vulpina_genome_assembly,_chromosome:_5	AUGUSTUS	exon	26412886	26414304	.	+	.	ID=g19171.t1.exon1;Parent=g19171.t1;
OY776280.1_Linnaemya_vulpina_genome_assembly,_chromosome:_5	AUGUSTUS	stop_codon	26414302	26414304	.	+	0	ID=g19171.t1.stop1;Parent=g19171.t1;
OY776280.1_Linnaemya_vulpina_genome_assembly,_chromosome:_5	AUGUSTUS	gene	26414758	26417048	.	-	.	ID=g19172;
OY776280.1_Linnaemya_vulpina_genome_assembly,_chromosome:_5	AUGUSTUS	mRNA	26414758	26417048	1	-	.	ID=g19172.t1;Parent=g19172;
OY776280.1_Linnaemya_vulpina_genome_assembly,_chromosome:_5	AUGUSTUS	stop_codon	26414758	26414760	.	-	0	ID=g19172.t1.stop1;Parent=g19172.t1;
OY776280.1_Linnaemya_vulpina_genome_assembly,_chromosome:_5	AUGUSTUS	CDS	26414758	26414892	1	-	0	ID=g19172.t1.CDS1;Parent=g19172.t1;
OY776280.1_Linnaemya_vulpina_genome_assembly,_chromosome:_5	AUGUSTUS	exon	26414758	26414892	.	-	.	ID=g19172.t1.exon1;Parent=g19172.t1;
OY776280.1_Linnaemya_vulpina_genome_assembly,_chromosome:_5	AUGUSTUS	intron	26414893	26414969	1	-	.	ID=g19172.t1.intron1;Parent=g19172.t1;
OY776280.1_Linnaemya_vulpina_genome_assembly,_chromosome:_5	AUGUSTUS	CDS	26414970	26415090	1	-	1	ID=g19172.t1.CDS2;Parent=g19172.t1;
OY776280.1_Linnaemya_vulpina_genome_assembly,_chromosome:_5	AUGUSTUS	exon	26414970	26415090	.	-	.	ID=g19172.t1.exon2;Parent=g19172.t1;
OY776280.1_Linnaemya_vulpina_genome_assembly,_chromosome:_5	AUGUSTUS	intron	26415091	26415157	1	-	.	ID=g19172.t1.intron2;Parent=g19172.t1;
OY776280.1_Linnaemya_vulpina_genome_assembly,_chromosome:_5	AUGUSTUS	CDS	26415158	26415540	1	-	0	ID=g19172.t1.CDS3;Parent=g19172.t1;
OY776280.1_Linnaemya_vulpina_genome_assembly,_chromosome:_5	AUGUSTUS	exon	26415158	26415540	.	-	.	ID=g19172.t1.exon3;Parent=g19172.t1;
OY776280.1_Linnaemya_vulpina_genome_assembly,_chromosome:_5	AUGUSTUS	intron	26415541	26415650	1	-	.	ID=g19172.t1.intron3;Parent=g19172.t1;
OY776280.1_Linnaemya_vulpina_genome_assembly,_chromosome:_5	AUGUSTUS	CDS	26415651	26415914	1	-	0	ID=g19172.t1.CDS4;Parent=g19172.t1;
OY776280.1_Linnaemya_vulpina_genome_assembly,_chromosome:_5	AUGUSTUS	exon	26415651	26415914	.	-	.	ID=g19172.t1.exon4;Parent=g19172.t1;
OY776280.1_Linnaemya_vulpina_genome_assembly,_chromosome:_5	AUGUSTUS	intron	26415915	26416100	1	-	.	ID=g19172.t1.intron4;Parent=g19172.t1;
OY776280.1_Linnaemya_vulpina_genome_assembly,_chromosome:_5	AUGUSTUS	CDS	26416101	26416602	1	-	1	ID=g19172.t1.CDS5;Parent=g19172.t1;
OY776280.1_Linnaemya_vulpina_genome_assembly,_chromosome:_5	AUGUSTUS	exon	26416101	26416602	.	-	.	ID=g19172.t1.exon5;Parent=g19172.t1;
OY776280.1_Linnaemya_vulpina_genome_assembly,_chromosome:_5	AUGUSTUS	intron	26416603	26416703	1	-	.	ID=g19172.t1.intron5;Parent=g19172.t1;
OY776280.1_Linnaemya_vulpina_genome_assembly,_chromosome:_5	AUGUSTUS	CDS	26416704	26416918	1	-	0	ID=g19172.t1.CDS6;Parent=g19172.t1;
OY776280.1_Linnaemya_vulpina_genome_assembly,_chromosome:_5	AUGUSTUS	exon	26416704	26416918	.	-	.	ID=g19172.t1.exon6;Parent=g19172.t1;
OY776280.1_Linnaemya_vulpina_genome_assembly,_chromosome:_5	AUGUSTUS	intron	26416919	26416988	1	-	.	ID=g19172.t1.intron6;Parent=g19172.t1;
OY776280.1_Linnaemya_vulpina_genome_assembly,_chromosome:_5	AUGUSTUS	CDS	26416989	26417048	1	-	0	ID=g19172.t1.CDS7;Parent=g19172.t1;
OY776280.1_Linnaemya_vulpina_genome_assembly,_chromosome:_5	AUGUSTUS	exon	26416989	26417048	.	-	.	ID=g19172.t1.exon7;Parent=g19172.t1;
OY776280.1_Linnaemya_vulpina_genome_assembly,_chromosome:_5	AUGUSTUS	start_codon	26417046	26417048	.	-	0	ID=g19172.t1.start1;Parent=g19172.t1;
OY776280.1_Linnaemya_vulpina_genome_assembly,_chromosome:_5	AUGUSTUS	gene	26417598	26421002	.	+	.	ID=g19173;
OY776280.1_Linnaemya_vulpina_genome_assembly,_chromosome:_5	AUGUSTUS	mRNA	26417598	26421002	1	+	.	ID=g19173.t1;Parent=g19173;
OY776280.1_Linnaemya_vulpina_genome_assembly,_chromosome:_5	AUGUSTUS	start_codon	26417598	26417600	.	+	0	ID=g19173.t1.start1;Parent=g19173.t1;
OY776280.1_Linnaemya_vulpina_genome_assembly,_chromosome:_5	AUGUSTUS	CDS	26417598	26417675	1	+	0	ID=g19173.t1.CDS1;Parent=g19173.t1;
OY776280.1_Linnaemya_vulpina_genome_assembly,_chromosome:_5	AUGUSTUS	exon	26417598	26417675	.	+	.	ID=g19173.t1.exon1;Parent=g19173.t1;
OY776280.1_Linnaemya_vulpina_genome_assembly,_chromosome:_5	AUGUSTUS	intron	26417676	26417733	1	+	.	ID=g19173.t1.intron1;Parent=g19173.t1;
OY776280.1_Linnaemya_vulpina_genome_assembly,_chromosome:_5	AUGUSTUS	CDS	26417734	26417949	1	+	0	ID=g19173.t1.CDS2;Parent=g19173.t1;
OY776280.1_Linnaemya_vulpina_genome_assembly,_chromosome:_5	AUGUSTUS	exon	26417734	26417949	.	+	.	ID=g19173.t1.exon2;Parent=g19173.t1;
OY776280.1_Linnaemya_vulpina_genome_assembly,_chromosome:_5	AUGUSTUS	intron	26417950	26420282	1	+	.	ID=g19173.t1.intron2;Parent=g19173.t1;
OY776280.1_Linnaemya_vulpina_genome_assembly,_chromosome:_5	AUGUSTUS	CDS	26420283	26421002	1	+	0	ID=g19173.t1.CDS3;Parent=g19173.t1;
OY776280.1_Linnaemya_vulpina_genome_assembly,_chromosome:_5	AUGUSTUS	exon	26420283	26421002	.	+	.	ID=g19173.t1.exon3;Parent=g19173.t1;
OY776280.1_Linnaemya_vulpina_genome_assembly,_chromosome:_5	AUGUSTUS	stop_codon	26421000	26421002	.	+	0	ID=g19173.t1.stop1;Parent=g19173.t1;
OY776280.1_Linnaemya_vulpina_genome_assembly,_chromosome:_5	AUGUSTUS	gene	26424574	26434808	.	-	.	ID=g19174;
OY776280.1_Linnaemya_vulpina_genome_assembly,_chromosome:_5	AUGUSTUS	mRNA	26424574	26434808	1	-	.	ID=g19174.t1;Parent=g19174;
OY776280.1_Linnaemya_vulpina_genome_assembly,_chromosome:_5	AUGUSTUS	stop_codon	26424574	26424576	.	-	0	ID=g19174.t1.stop1;Parent=g19174.t1;
OY776280.1_Linnaemya_vulpina_genome_assembly,_chromosome:_5	AUGUSTUS	CDS	26424574	26426376	1	-	0	ID=g19174.t1.CDS1;Parent=g19174.t1;
OY776280.1_Linnaemya_vulpina_genome_assembly,_chromosome:_5	AUGUSTUS	exon	26424574	26426376	.	-	.	ID=g19174.t1.exon1;Parent=g19174.t1;
OY776280.1_Linnaemya_vulpina_genome_assembly,_chromosome:_5	AUGUSTUS	intron	26426377	26428159	1	-	.	ID=g19174.t1.intron1;Parent=g19174.t1;
OY776280.1_Linnaemya_vulpina_genome_assembly,_chromosome:_5	AUGUSTUS	CDS	26428160	26428292	1	-	1	ID=g19174.t1.CDS2;Parent=g19174.t1;
OY776280.1_Linnaemya_vulpina_genome_assembly,_chromosome:_5	AUGUSTUS	exon	26428160	26428292	.	-	.	ID=g19174.t1.exon2;Parent=g19174.t1;
OY776280.1_Linnaemya_vulpina_genome_assembly,_chromosome:_5	AUGUSTUS	intron	26428293	26429697	1	-	.	ID=g19174.t1.intron2;Parent=g19174.t1;
OY776280.1_Linnaemya_vulpina_genome_assembly,_chromosome:_5	AUGUSTUS	CDS	26429698	26429721	1	-	1	ID=g19174.t1.CDS3;Parent=g19174.t1;
OY776280.1_Linnaemya_vulpina_genome_assembly,_chromosome:_5	AUGUSTUS	exon	26429698	26429721	.	-	.	ID=g19174.t1.exon3;Parent=g19174.t1;
OY776280.1_Linnaemya_vulpina_genome_assembly,_chromosome:_5	AUGUSTUS	intron	26429722	26429861	1	-	.	ID=g19174.t1.intron3;Parent=g19174.t1;
OY776280.1_Linnaemya_vulpina_genome_assembly,_chromosome:_5	AUGUSTUS	CDS	26429862	26429989	1	-	0	ID=g19174.t1.CDS4;Parent=g19174.t1;
OY776280.1_Linnaemya_vulpina_genome_assembly,_chromosome:_5	AUGUSTUS	exon	26429862	26429989	.	-	.	ID=g19174.t1.exon4;Parent=g19174.t1;
OY776280.1_Linnaemya_vulpina_genome_assembly,_chromosome:_5	AUGUSTUS	intron	26429990	26430748	1	-	.	ID=g19174.t1.intron4;Parent=g19174.t1;
OY776280.1_Linnaemya_vulpina_genome_assembly,_chromosome:_5	AUGUSTUS	CDS	26430749	26430853	1	-	0	ID=g19174.t1.CDS5;Parent=g19174.t1;
OY776280.1_Linnaemya_vulpina_genome_assembly,_chromosome:_5	AUGUSTUS	exon	26430749	26430853	.	-	.	ID=g19174.t1.exon5;Parent=g19174.t1;
OY776280.1_Linnaemya_vulpina_genome_assembly,_chromosome:_5	AUGUSTUS	intron	26430854	26430913	1	-	.	ID=g19174.t1.intron5;Parent=g19174.t1;
OY776280.1_Linnaemya_vulpina_genome_assembly,_chromosome:_5	AUGUSTUS	CDS	26430914	26431055	1	-	1	ID=g19174.t1.CDS6;Parent=g19174.t1;
OY776280.1_Linnaemya_vulpina_genome_assembly,_chromosome:_5	AUGUSTUS	exon	26430914	26431055	.	-	.	ID=g19174.t1.exon6;Parent=g19174.t1;
OY776280.1_Linnaemya_vulpina_genome_assembly,_chromosome:_5	AUGUSTUS	intron	26431056	26431623	1	-	.	ID=g19174.t1.intron6;Parent=g19174.t1;
OY776280.1_Linnaemya_vulpina_genome_assembly,_chromosome:_5	AUGUSTUS	CDS	26431624	26432148	1	-	1	ID=g19174.t1.CDS7;Parent=g19174.t1;
OY776280.1_Linnaemya_vulpina_genome_assembly,_chromosome:_5	AUGUSTUS	exon	26431624	26432148	.	-	.	ID=g19174.t1.exon7;Parent=g19174.t1;
OY776280.1_Linnaemya_vulpina_genome_assembly,_chromosome:_5	AUGUSTUS	intron	26432149	26432215	1	-	.	ID=g19174.t1.intron7;Parent=g19174.t1;
OY776280.1_Linnaemya_vulpina_genome_assembly,_chromosome:_5	AUGUSTUS	CDS	26432216	26432635	1	-	1	ID=g19174.t1.CDS8;Parent=g19174.t1;
OY776280.1_Linnaemya_vulpina_genome_assembly,_chromosome:_5	AUGUSTUS	exon	26432216	26432635	.	-	.	ID=g19174.t1.exon8;Parent=g19174.t1;
OY776280.1_Linnaemya_vulpina_genome_assembly,_chromosome:_5	AUGUSTUS	intron	26432636	26433403	1	-	.	ID=g19174.t1.intron8;Parent=g19174.t1;
OY776280.1_Linnaemya_vulpina_genome_assembly,_chromosome:_5	AUGUSTUS	CDS	26433404	26433581	1	-	2	ID=g19174.t1.CDS9;Parent=g19174.t1;
OY776280.1_Linnaemya_vulpina_genome_assembly,_chromosome:_5	AUGUSTUS	exon	26433404	26433581	.	-	.	ID=g19174.t1.exon9;Parent=g19174.t1;
OY776280.1_Linnaemya_vulpina_genome_assembly,_chromosome:_5	AUGUSTUS	intron	26433582	26433650	1	-	.	ID=g19174.t1.intron9;Parent=g19174.t1;
OY776280.1_Linnaemya_vulpina_genome_assembly,_chromosome:_5	AUGUSTUS	CDS	26433651	26433755	1	-	2	ID=g19174.t1.CDS10;Parent=g19174.t1;
OY776280.1_Linnaemya_vulpina_genome_assembly,_chromosome:_5	AUGUSTUS	exon	26433651	26433755	.	-	.	ID=g19174.t1.exon10;Parent=g19174.t1;
OY776280.1_Linnaemya_vulpina_genome_assembly,_chromosome:_5	AUGUSTUS	intron	26433756	26433823	1	-	.	ID=g19174.t1.intron10;Parent=g19174.t1;
OY776280.1_Linnaemya_vulpina_genome_assembly,_chromosome:_5	AUGUSTUS	CDS	26433824	26433928	1	-	2	ID=g19174.t1.CDS11;Parent=g19174.t1;
OY776280.1_Linnaemya_vulpina_genome_assembly,_chromosome:_5	AUGUSTUS	exon	26433824	26433928	.	-	.	ID=g19174.t1.exon11;Parent=g19174.t1;
OY776280.1_Linnaemya_vulpina_genome_assembly,_chromosome:_5	AUGUSTUS	intron	26433929	26434062	1	-	.	ID=g19174.t1.intron11;Parent=g19174.t1;
OY776280.1_Linnaemya_vulpina_genome_assembly,_chromosome:_5	AUGUSTUS	CDS	26434063	26434169	1	-	1	ID=g19174.t1.CDS12;Parent=g19174.t1;
OY776280.1_Linnaemya_vulpina_genome_assembly,_chromosome:_5	AUGUSTUS	exon	26434063	26434169	.	-	.	ID=g19174.t1.exon12;Parent=g19174.t1;
OY776280.1_Linnaemya_vulpina_genome_assembly,_chromosome:_5	AUGUSTUS	intron	26434170	26434713	1	-	.	ID=g19174.t1.intron12;Parent=g19174.t1;
OY776280.1_Linnaemya_vulpina_genome_assembly,_chromosome:_5	AUGUSTUS	CDS	26434714	26434808	1	-	0	ID=g19174.t1.CDS13;Parent=g19174.t1;
OY776280.1_Linnaemya_vulpina_genome_assembly,_chromosome:_5	AUGUSTUS	exon	26434714	26434808	.	-	.	ID=g19174.t1.exon13;Parent=g19174.t1;
OY776280.1_Linnaemya_vulpina_genome_assembly,_chromosome:_5	AUGUSTUS	start_codon	26434806	26434808	.	-	0	ID=g19174.t1.start1;Parent=g19174.t1;
OY776280.1_Linnaemya_vulpina_genome_assembly,_chromosome:_5	AUGUSTUS	gene	26448982	26457851	.	-	.	ID=g19175;
OY776280.1_Linnaemya_vulpina_genome_assembly,_chromosome:_5	AUGUSTUS	mRNA	26448982	26457851	1	-	.	ID=g19175.t1;Parent=g19175;
OY776280.1_Linnaemya_vulpina_genome_assembly,_chromosome:_5	AUGUSTUS	stop_codon	26448982	26448984	.	-	0	ID=g19175.t1.stop1;Parent=g19175.t1;
OY776280.1_Linnaemya_vulpina_genome_assembly,_chromosome:_5	AUGUSTUS	CDS	26448982	26452228	1	-	1	ID=g19175.t1.CDS1;Parent=g19175.t1;
OY776280.1_Linnaemya_vulpina_genome_assembly,_chromosome:_5	AUGUSTUS	exon	26448982	26452228	.	-	.	ID=g19175.t1.exon1;Parent=g19175.t1;
OY776280.1_Linnaemya_vulpina_genome_assembly,_chromosome:_5	AUGUSTUS	intron	26452229	26452298	1	-	.	ID=g19175.t1.intron1;Parent=g19175.t1;
OY776280.1_Linnaemya_vulpina_genome_assembly,_chromosome:_5	AUGUSTUS	CDS	26452299	26452669	1	-	0	ID=g19175.t1.CDS2;Parent=g19175.t1;
OY776280.1_Linnaemya_vulpina_genome_assembly,_chromosome:_5	AUGUSTUS	exon	26452299	26452669	.	-	.	ID=g19175.t1.exon2;Parent=g19175.t1;
OY776280.1_Linnaemya_vulpina_genome_assembly,_chromosome:_5	AUGUSTUS	intron	26452670	26452727	1	-	.	ID=g19175.t1.intron2;Parent=g19175.t1;
OY776280.1_Linnaemya_vulpina_genome_assembly,_chromosome:_5	AUGUSTUS	CDS	26452728	26453985	1	-	1	ID=g19175.t1.CDS3;Parent=g19175.t1;
OY776280.1_Linnaemya_vulpina_genome_assembly,_chromosome:_5	AUGUSTUS	exon	26452728	26453985	.	-	.	ID=g19175.t1.exon3;Parent=g19175.t1;
OY776280.1_Linnaemya_vulpina_genome_assembly,_chromosome:_5	AUGUSTUS	intron	26453986	26454039	1	-	.	ID=g19175.t1.intron3;Parent=g19175.t1;
OY776280.1_Linnaemya_vulpina_genome_assembly,_chromosome:_5	AUGUSTUS	CDS	26454040	26454360	1	-	1	ID=g19175.t1.CDS4;Parent=g19175.t1;
OY776280.1_Linnaemya_vulpina_genome_assembly,_chromosome:_5	AUGUSTUS	exon	26454040	26454360	.	-	.	ID=g19175.t1.exon4;Parent=g19175.t1;
OY776280.1_Linnaemya_vulpina_genome_assembly,_chromosome:_5	AUGUSTUS	intron	26454361	26454432	1	-	.	ID=g19175.t1.intron4;Parent=g19175.t1;
OY776280.1_Linnaemya_vulpina_genome_assembly,_chromosome:_5	AUGUSTUS	CDS	26454433	26455073	1	-	0	ID=g19175.t1.CDS5;Parent=g19175.t1;
OY776280.1_Linnaemya_vulpina_genome_assembly,_chromosome:_5	AUGUSTUS	exon	26454433	26455073	.	-	.	ID=g19175.t1.exon5;Parent=g19175.t1;
OY776280.1_Linnaemya_vulpina_genome_assembly,_chromosome:_5	AUGUSTUS	intron	26455074	26457485	1	-	.	ID=g19175.t1.intron5;Parent=g19175.t1;
OY776280.1_Linnaemya_vulpina_genome_assembly,_chromosome:_5	AUGUSTUS	CDS	26457486	26457619	1	-	2	ID=g19175.t1.CDS6;Parent=g19175.t1;
OY776280.1_Linnaemya_vulpina_genome_assembly,_chromosome:_5	AUGUSTUS	exon	26457486	26457619	.	-	.	ID=g19175.t1.exon6;Parent=g19175.t1;
OY776280.1_Linnaemya_vulpina_genome_assembly,_chromosome:_5	AUGUSTUS	intron	26457620	26457766	1	-	.	ID=g19175.t1.intron6;Parent=g19175.t1;
OY776280.1_Linnaemya_vulpina_genome_assembly,_chromosome:_5	AUGUSTUS	CDS	26457767	26457851	1	-	0	ID=g19175.t1.CDS7;Parent=g19175.t1;
OY776280.1_Linnaemya_vulpina_genome_assembly,_chromosome:_5	AUGUSTUS	exon	26457767	26457851	.	-	.	ID=g19175.t1.exon7;Parent=g19175.t1;
OY776280.1_Linnaemya_vulpina_genome_assembly,_chromosome:_5	AUGUSTUS	start_codon	26457849	26457851	.	-	0	ID=g19175.t1.start1;Parent=g19175.t1;
OY776280.1_Linnaemya_vulpina_genome_assembly,_chromosome:_5	AUGUSTUS	gene	26462990	26463720	.	-	.	ID=g19176;
OY776280.1_Linnaemya_vulpina_genome_assembly,_chromosome:_5	AUGUSTUS	mRNA	26462990	26463720	0.98	-	.	ID=g19176.t1;Parent=g19176;
OY776280.1_Linnaemya_vulpina_genome_assembly,_chromosome:_5	AUGUSTUS	stop_codon	26462990	26462992	.	-	0	ID=g19176.t1.stop1;Parent=g19176.t1;
OY776280.1_Linnaemya_vulpina_genome_assembly,_chromosome:_5	AUGUSTUS	CDS	26462990	26463071	1	-	1	ID=g19176.t1.CDS1;Parent=g19176.t1;
OY776280.1_Linnaemya_vulpina_genome_assembly,_chromosome:_5	AUGUSTUS	exon	26462990	26463071	.	-	.	ID=g19176.t1.exon1;Parent=g19176.t1;
OY776280.1_Linnaemya_vulpina_genome_assembly,_chromosome:_5	AUGUSTUS	intron	26463072	26463130	1	-	.	ID=g19176.t1.intron1;Parent=g19176.t1;
OY776280.1_Linnaemya_vulpina_genome_assembly,_chromosome:_5	AUGUSTUS	CDS	26463131	26463433	1	-	1	ID=g19176.t1.CDS2;Parent=g19176.t1;
OY776280.1_Linnaemya_vulpina_genome_assembly,_chromosome:_5	AUGUSTUS	exon	26463131	26463433	.	-	.	ID=g19176.t1.exon2;Parent=g19176.t1;
OY776280.1_Linnaemya_vulpina_genome_assembly,_chromosome:_5	AUGUSTUS	intron	26463434	26463491	1	-	.	ID=g19176.t1.intron2;Parent=g19176.t1;
OY776280.1_Linnaemya_vulpina_genome_assembly,_chromosome:_5	AUGUSTUS	CDS	26463492	26463644	1	-	1	ID=g19176.t1.CDS3;Parent=g19176.t1;
OY776280.1_Linnaemya_vulpina_genome_assembly,_chromosome:_5	AUGUSTUS	exon	26463492	26463644	.	-	.	ID=g19176.t1.exon3;Parent=g19176.t1;
OY776280.1_Linnaemya_vulpina_genome_assembly,_chromosome:_5	AUGUSTUS	intron	26463645	26463709	0.98	-	.	ID=g19176.t1.intron3;Parent=g19176.t1;
OY776280.1_Linnaemya_vulpina_genome_assembly,_chromosome:_5	AUGUSTUS	CDS	26463710	26463720	0.98	-	0	ID=g19176.t1.CDS4;Parent=g19176.t1;
OY776280.1_Linnaemya_vulpina_genome_assembly,_chromosome:_5	AUGUSTUS	exon	26463710	26463720	.	-	.	ID=g19176.t1.exon4;Parent=g19176.t1;
OY776280.1_Linnaemya_vulpina_genome_assembly,_chromosome:_5	AUGUSTUS	start_codon	26463718	26463720	.	-	0	ID=g19176.t1.start1;Parent=g19176.t1;
OY776280.1_Linnaemya_vulpina_genome_assembly,_chromosome:_5	AUGUSTUS	gene	26464872	26467820	.	+	.	ID=g19177;
OY776280.1_Linnaemya_vulpina_genome_assembly,_chromosome:_5	AUGUSTUS	mRNA	26464872	26467820	0.66	+	.	ID=g19177.t1;Parent=g19177;
OY776280.1_Linnaemya_vulpina_genome_assembly,_chromosome:_5	AUGUSTUS	start_codon	26464872	26464874	.	+	0	ID=g19177.t1.start1;Parent=g19177.t1;
OY776280.1_Linnaemya_vulpina_genome_assembly,_chromosome:_5	AUGUSTUS	CDS	26464872	26465066	0.74	+	0	ID=g19177.t1.CDS1;Parent=g19177.t1;
OY776280.1_Linnaemya_vulpina_genome_assembly,_chromosome:_5	AUGUSTUS	exon	26464872	26465066	.	+	.	ID=g19177.t1.exon1;Parent=g19177.t1;
OY776280.1_Linnaemya_vulpina_genome_assembly,_chromosome:_5	AUGUSTUS	intron	26465067	26465126	1	+	.	ID=g19177.t1.intron1;Parent=g19177.t1;
OY776280.1_Linnaemya_vulpina_genome_assembly,_chromosome:_5	AUGUSTUS	CDS	26465127	26465275	0.9	+	0	ID=g19177.t1.CDS2;Parent=g19177.t1;
OY776280.1_Linnaemya_vulpina_genome_assembly,_chromosome:_5	AUGUSTUS	exon	26465127	26465275	.	+	.	ID=g19177.t1.exon2;Parent=g19177.t1;
OY776280.1_Linnaemya_vulpina_genome_assembly,_chromosome:_5	AUGUSTUS	intron	26465276	26467735	0.87	+	.	ID=g19177.t1.intron2;Parent=g19177.t1;
OY776280.1_Linnaemya_vulpina_genome_assembly,_chromosome:_5	AUGUSTUS	CDS	26467736	26467820	0.93	+	1	ID=g19177.t1.CDS3;Parent=g19177.t1;
OY776280.1_Linnaemya_vulpina_genome_assembly,_chromosome:_5	AUGUSTUS	exon	26467736	26467820	.	+	.	ID=g19177.t1.exon3;Parent=g19177.t1;
OY776280.1_Linnaemya_vulpina_genome_assembly,_chromosome:_5	AUGUSTUS	stop_codon	26467818	26467820	.	+	0	ID=g19177.t1.stop1;Parent=g19177.t1;
OY776280.1_Linnaemya_vulpina_genome_assembly,_chromosome:_5	AUGUSTUS	gene	26468866	26469549	.	-	.	ID=g19178;
OY776280.1_Linnaemya_vulpina_genome_assembly,_chromosome:_5	AUGUSTUS	mRNA	26468866	26469549	0.89	-	.	ID=g19178.t1;Parent=g19178;
OY776280.1_Linnaemya_vulpina_genome_assembly,_chromosome:_5	AUGUSTUS	stop_codon	26468866	26468868	.	-	0	ID=g19178.t1.stop1;Parent=g19178.t1;
OY776280.1_Linnaemya_vulpina_genome_assembly,_chromosome:_5	AUGUSTUS	CDS	26468866	26468970	1	-	0	ID=g19178.t1.CDS1;Parent=g19178.t1;
OY776280.1_Linnaemya_vulpina_genome_assembly,_chromosome:_5	AUGUSTUS	exon	26468866	26468970	.	-	.	ID=g19178.t1.exon1;Parent=g19178.t1;
OY776280.1_Linnaemya_vulpina_genome_assembly,_chromosome:_5	AUGUSTUS	intron	26468971	26469058	1	-	.	ID=g19178.t1.intron1;Parent=g19178.t1;
OY776280.1_Linnaemya_vulpina_genome_assembly,_chromosome:_5	AUGUSTUS	CDS	26469059	26469157	0.93	-	0	ID=g19178.t1.CDS2;Parent=g19178.t1;
OY776280.1_Linnaemya_vulpina_genome_assembly,_chromosome:_5	AUGUSTUS	exon	26469059	26469157	.	-	.	ID=g19178.t1.exon2;Parent=g19178.t1;
OY776280.1_Linnaemya_vulpina_genome_assembly,_chromosome:_5	AUGUSTUS	intron	26469158	26469453	0.93	-	.	ID=g19178.t1.intron2;Parent=g19178.t1;
OY776280.1_Linnaemya_vulpina_genome_assembly,_chromosome:_5	AUGUSTUS	CDS	26469454	26469549	0.89	-	0	ID=g19178.t1.CDS3;Parent=g19178.t1;
OY776280.1_Linnaemya_vulpina_genome_assembly,_chromosome:_5	AUGUSTUS	exon	26469454	26469549	.	-	.	ID=g19178.t1.exon3;Parent=g19178.t1;
OY776280.1_Linnaemya_vulpina_genome_assembly,_chromosome:_5	AUGUSTUS	start_codon	26469547	26469549	.	-	0	ID=g19178.t1.start1;Parent=g19178.t1;
OY776280.1_Linnaemya_vulpina_genome_assembly,_chromosome:_5	AUGUSTUS	gene	26470494	26470984	.	+	.	ID=g19179;
OY776280.1_Linnaemya_vulpina_genome_assembly,_chromosome:_5	AUGUSTUS	mRNA	26470494	26470984	1	+	.	ID=g19179.t1;Parent=g19179;
OY776280.1_Linnaemya_vulpina_genome_assembly,_chromosome:_5	AUGUSTUS	start_codon	26470494	26470496	.	+	0	ID=g19179.t1.start1;Parent=g19179.t1;
OY776280.1_Linnaemya_vulpina_genome_assembly,_chromosome:_5	AUGUSTUS	CDS	26470494	26470553	1	+	0	ID=g19179.t1.CDS1;Parent=g19179.t1;
OY776280.1_Linnaemya_vulpina_genome_assembly,_chromosome:_5	AUGUSTUS	exon	26470494	26470553	.	+	.	ID=g19179.t1.exon1;Parent=g19179.t1;
OY776280.1_Linnaemya_vulpina_genome_assembly,_chromosome:_5	AUGUSTUS	intron	26470554	26470618	1	+	.	ID=g19179.t1.intron1;Parent=g19179.t1;
OY776280.1_Linnaemya_vulpina_genome_assembly,_chromosome:_5	AUGUSTUS	CDS	26470619	26470984	1	+	0	ID=g19179.t1.CDS2;Parent=g19179.t1;
OY776280.1_Linnaemya_vulpina_genome_assembly,_chromosome:_5	AUGUSTUS	exon	26470619	26470984	.	+	.	ID=g19179.t1.exon2;Parent=g19179.t1;
OY776280.1_Linnaemya_vulpina_genome_assembly,_chromosome:_5	AUGUSTUS	stop_codon	26470982	26470984	.	+	0	ID=g19179.t1.stop1;Parent=g19179.t1;
OY776280.1_Linnaemya_vulpina_genome_assembly,_chromosome:_5	AUGUSTUS	gene	26477077	26481051	.	-	.	ID=g19180;
OY776280.1_Linnaemya_vulpina_genome_assembly,_chromosome:_5	AUGUSTUS	mRNA	26477077	26481051	1	-	.	ID=g19180.t1;Parent=g19180;
OY776280.1_Linnaemya_vulpina_genome_assembly,_chromosome:_5	AUGUSTUS	stop_codon	26477077	26477079	.	-	0	ID=g19180.t1.stop1;Parent=g19180.t1;
OY776280.1_Linnaemya_vulpina_genome_assembly,_chromosome:_5	AUGUSTUS	CDS	26477077	26477234	1	-	2	ID=g19180.t1.CDS1;Parent=g19180.t1;
OY776280.1_Linnaemya_vulpina_genome_assembly,_chromosome:_5	AUGUSTUS	exon	26477077	26477234	.	-	.	ID=g19180.t1.exon1;Parent=g19180.t1;
OY776280.1_Linnaemya_vulpina_genome_assembly,_chromosome:_5	AUGUSTUS	intron	26477235	26477708	1	-	.	ID=g19180.t1.intron1;Parent=g19180.t1;
OY776280.1_Linnaemya_vulpina_genome_assembly,_chromosome:_5	AUGUSTUS	CDS	26477709	26477844	1	-	0	ID=g19180.t1.CDS2;Parent=g19180.t1;
OY776280.1_Linnaemya_vulpina_genome_assembly,_chromosome:_5	AUGUSTUS	exon	26477709	26477844	.	-	.	ID=g19180.t1.exon2;Parent=g19180.t1;
OY776280.1_Linnaemya_vulpina_genome_assembly,_chromosome:_5	AUGUSTUS	intron	26477845	26479070	1	-	.	ID=g19180.t1.intron2;Parent=g19180.t1;
OY776280.1_Linnaemya_vulpina_genome_assembly,_chromosome:_5	AUGUSTUS	CDS	26479071	26479220	1	-	0	ID=g19180.t1.CDS3;Parent=g19180.t1;
OY776280.1_Linnaemya_vulpina_genome_assembly,_chromosome:_5	AUGUSTUS	exon	26479071	26479220	.	-	.	ID=g19180.t1.exon3;Parent=g19180.t1;
OY776280.1_Linnaemya_vulpina_genome_assembly,_chromosome:_5	AUGUSTUS	intron	26479221	26479288	1	-	.	ID=g19180.t1.intron3;Parent=g19180.t1;
OY776280.1_Linnaemya_vulpina_genome_assembly,_chromosome:_5	AUGUSTUS	CDS	26479289	26479391	1	-	1	ID=g19180.t1.CDS4;Parent=g19180.t1;
OY776280.1_Linnaemya_vulpina_genome_assembly,_chromosome:_5	AUGUSTUS	exon	26479289	26479391	.	-	.	ID=g19180.t1.exon4;Parent=g19180.t1;
OY776280.1_Linnaemya_vulpina_genome_assembly,_chromosome:_5	AUGUSTUS	intron	26479392	26480959	1	-	.	ID=g19180.t1.intron4;Parent=g19180.t1;
OY776280.1_Linnaemya_vulpina_genome_assembly,_chromosome:_5	AUGUSTUS	CDS	26480960	26481051	1	-	0	ID=g19180.t1.CDS5;Parent=g19180.t1;
OY776280.1_Linnaemya_vulpina_genome_assembly,_chromosome:_5	AUGUSTUS	exon	26480960	26481051	.	-	.	ID=g19180.t1.exon5;Parent=g19180.t1;
OY776280.1_Linnaemya_vulpina_genome_assembly,_chromosome:_5	AUGUSTUS	start_codon	26481049	26481051	.	-	0	ID=g19180.t1.start1;Parent=g19180.t1;
OY776280.1_Linnaemya_vulpina_genome_assembly,_chromosome:_5	AUGUSTUS	gene	26491624	26497793	.	+	.	ID=g19181;
OY776280.1_Linnaemya_vulpina_genome_assembly,_chromosome:_5	AUGUSTUS	mRNA	26491624	26497793	1	+	.	ID=g19181.t1;Parent=g19181;
OY776280.1_Linnaemya_vulpina_genome_assembly,_chromosome:_5	AUGUSTUS	start_codon	26491624	26491626	.	+	0	ID=g19181.t1.start1;Parent=g19181.t1;
OY776280.1_Linnaemya_vulpina_genome_assembly,_chromosome:_5	AUGUSTUS	CDS	26491624	26492228	1	+	0	ID=g19181.t1.CDS1;Parent=g19181.t1;
OY776280.1_Linnaemya_vulpina_genome_assembly,_chromosome:_5	AUGUSTUS	exon	26491624	26492228	.	+	.	ID=g19181.t1.exon1;Parent=g19181.t1;
OY776280.1_Linnaemya_vulpina_genome_assembly,_chromosome:_5	AUGUSTUS	intron	26492229	26496117	1	+	.	ID=g19181.t1.intron1;Parent=g19181.t1;
OY776280.1_Linnaemya_vulpina_genome_assembly,_chromosome:_5	AUGUSTUS	CDS	26496118	26496359	1	+	1	ID=g19181.t1.CDS2;Parent=g19181.t1;
OY776280.1_Linnaemya_vulpina_genome_assembly,_chromosome:_5	AUGUSTUS	exon	26496118	26496359	.	+	.	ID=g19181.t1.exon2;Parent=g19181.t1;
OY776280.1_Linnaemya_vulpina_genome_assembly,_chromosome:_5	AUGUSTUS	intron	26496360	26497335	1	+	.	ID=g19181.t1.intron2;Parent=g19181.t1;
OY776280.1_Linnaemya_vulpina_genome_assembly,_chromosome:_5	AUGUSTUS	CDS	26497336	26497793	1	+	2	ID=g19181.t1.CDS3;Parent=g19181.t1;
OY776280.1_Linnaemya_vulpina_genome_assembly,_chromosome:_5	AUGUSTUS	exon	26497336	26497793	.	+	.	ID=g19181.t1.exon3;Parent=g19181.t1;
OY776280.1_Linnaemya_vulpina_genome_assembly,_chromosome:_5	AUGUSTUS	stop_codon	26497791	26497793	.	+	0	ID=g19181.t1.stop1;Parent=g19181.t1;
OY776280.1_Linnaemya_vulpina_genome_assembly,_chromosome:_5	AUGUSTUS	gene	26499681	26500349	.	-	.	ID=g19182;
OY776280.1_Linnaemya_vulpina_genome_assembly,_chromosome:_5	AUGUSTUS	mRNA	26499681	26500349	1	-	.	ID=g19182.t1;Parent=g19182;
OY776280.1_Linnaemya_vulpina_genome_assembly,_chromosome:_5	AUGUSTUS	stop_codon	26499681	26499683	.	-	0	ID=g19182.t1.stop1;Parent=g19182.t1;
OY776280.1_Linnaemya_vulpina_genome_assembly,_chromosome:_5	AUGUSTUS	CDS	26499681	26500349	1	-	0	ID=g19182.t1.CDS1;Parent=g19182.t1;
OY776280.1_Linnaemya_vulpina_genome_assembly,_chromosome:_5	AUGUSTUS	exon	26499681	26500349	.	-	.	ID=g19182.t1.exon1;Parent=g19182.t1;
OY776280.1_Linnaemya_vulpina_genome_assembly,_chromosome:_5	AUGUSTUS	start_codon	26500347	26500349	.	-	0	ID=g19182.t1.start1;Parent=g19182.t1;
OY776280.1_Linnaemya_vulpina_genome_assembly,_chromosome:_5	AUGUSTUS	gene	26506226	26511823	.	+	.	ID=g19183;
OY776280.1_Linnaemya_vulpina_genome_assembly,_chromosome:_5	AUGUSTUS	mRNA	26506226	26511823	1	+	.	ID=g19183.t1;Parent=g19183;
OY776280.1_Linnaemya_vulpina_genome_assembly,_chromosome:_5	AUGUSTUS	start_codon	26506226	26506228	.	+	0	ID=g19183.t1.start1;Parent=g19183.t1;
OY776280.1_Linnaemya_vulpina_genome_assembly,_chromosome:_5	AUGUSTUS	CDS	26506226	26506303	1	+	0	ID=g19183.t1.CDS1;Parent=g19183.t1;
OY776280.1_Linnaemya_vulpina_genome_assembly,_chromosome:_5	AUGUSTUS	exon	26506226	26506303	.	+	.	ID=g19183.t1.exon1;Parent=g19183.t1;
OY776280.1_Linnaemya_vulpina_genome_assembly,_chromosome:_5	AUGUSTUS	intron	26506304	26506367	1	+	.	ID=g19183.t1.intron1;Parent=g19183.t1;
OY776280.1_Linnaemya_vulpina_genome_assembly,_chromosome:_5	AUGUSTUS	CDS	26506368	26506558	1	+	0	ID=g19183.t1.CDS2;Parent=g19183.t1;
OY776280.1_Linnaemya_vulpina_genome_assembly,_chromosome:_5	AUGUSTUS	exon	26506368	26506558	.	+	.	ID=g19183.t1.exon2;Parent=g19183.t1;
OY776280.1_Linnaemya_vulpina_genome_assembly,_chromosome:_5	AUGUSTUS	intron	26506559	26508531	1	+	.	ID=g19183.t1.intron2;Parent=g19183.t1;
OY776280.1_Linnaemya_vulpina_genome_assembly,_chromosome:_5	AUGUSTUS	CDS	26508532	26508738	1	+	1	ID=g19183.t1.CDS3;Parent=g19183.t1;
OY776280.1_Linnaemya_vulpina_genome_assembly,_chromosome:_5	AUGUSTUS	exon	26508532	26508738	.	+	.	ID=g19183.t1.exon3;Parent=g19183.t1;
OY776280.1_Linnaemya_vulpina_genome_assembly,_chromosome:_5	AUGUSTUS	intron	26508739	26508798	1	+	.	ID=g19183.t1.intron3;Parent=g19183.t1;
OY776280.1_Linnaemya_vulpina_genome_assembly,_chromosome:_5	AUGUSTUS	CDS	26508799	26508960	1	+	1	ID=g19183.t1.CDS4;Parent=g19183.t1;
OY776280.1_Linnaemya_vulpina_genome_assembly,_chromosome:_5	AUGUSTUS	exon	26508799	26508960	.	+	.	ID=g19183.t1.exon4;Parent=g19183.t1;
OY776280.1_Linnaemya_vulpina_genome_assembly,_chromosome:_5	AUGUSTUS	intron	26508961	26509393	1	+	.	ID=g19183.t1.intron4;Parent=g19183.t1;
OY776280.1_Linnaemya_vulpina_genome_assembly,_chromosome:_5	AUGUSTUS	CDS	26509394	26509490	1	+	1	ID=g19183.t1.CDS5;Parent=g19183.t1;
OY776280.1_Linnaemya_vulpina_genome_assembly,_chromosome:_5	AUGUSTUS	exon	26509394	26509490	.	+	.	ID=g19183.t1.exon5;Parent=g19183.t1;
OY776280.1_Linnaemya_vulpina_genome_assembly,_chromosome:_5	AUGUSTUS	intron	26509491	26509547	1	+	.	ID=g19183.t1.intron5;Parent=g19183.t1;
OY776280.1_Linnaemya_vulpina_genome_assembly,_chromosome:_5	AUGUSTUS	CDS	26509548	26509654	1	+	0	ID=g19183.t1.CDS6;Parent=g19183.t1;
OY776280.1_Linnaemya_vulpina_genome_assembly,_chromosome:_5	AUGUSTUS	exon	26509548	26509654	.	+	.	ID=g19183.t1.exon6;Parent=g19183.t1;
OY776280.1_Linnaemya_vulpina_genome_assembly,_chromosome:_5	AUGUSTUS	intron	26509655	26509728	1	+	.	ID=g19183.t1.intron6;Parent=g19183.t1;
OY776280.1_Linnaemya_vulpina_genome_assembly,_chromosome:_5	AUGUSTUS	CDS	26509729	26509860	1	+	1	ID=g19183.t1.CDS7;Parent=g19183.t1;
OY776280.1_Linnaemya_vulpina_genome_assembly,_chromosome:_5	AUGUSTUS	exon	26509729	26509860	.	+	.	ID=g19183.t1.exon7;Parent=g19183.t1;
OY776280.1_Linnaemya_vulpina_genome_assembly,_chromosome:_5	AUGUSTUS	intron	26509861	26509927	1	+	.	ID=g19183.t1.intron7;Parent=g19183.t1;
OY776280.1_Linnaemya_vulpina_genome_assembly,_chromosome:_5	AUGUSTUS	CDS	26509928	26510107	1	+	1	ID=g19183.t1.CDS8;Parent=g19183.t1;
OY776280.1_Linnaemya_vulpina_genome_assembly,_chromosome:_5	AUGUSTUS	exon	26509928	26510107	.	+	.	ID=g19183.t1.exon8;Parent=g19183.t1;
OY776280.1_Linnaemya_vulpina_genome_assembly,_chromosome:_5	AUGUSTUS	intron	26510108	26510727	1	+	.	ID=g19183.t1.intron8;Parent=g19183.t1;
OY776280.1_Linnaemya_vulpina_genome_assembly,_chromosome:_5	AUGUSTUS	CDS	26510728	26511823	1	+	1	ID=g19183.t1.CDS9;Parent=g19183.t1;
OY776280.1_Linnaemya_vulpina_genome_assembly,_chromosome:_5	AUGUSTUS	exon	26510728	26511823	.	+	.	ID=g19183.t1.exon9;Parent=g19183.t1;
OY776280.1_Linnaemya_vulpina_genome_assembly,_chromosome:_5	AUGUSTUS	stop_codon	26511821	26511823	.	+	0	ID=g19183.t1.stop1;Parent=g19183.t1;
OY776280.1_Linnaemya_vulpina_genome_assembly,_chromosome:_5	AUGUSTUS	gene	26513706	26515475	.	-	.	ID=g19184;
OY776280.1_Linnaemya_vulpina_genome_assembly,_chromosome:_5	AUGUSTUS	mRNA	26513706	26515475	1	-	.	ID=g19184.t1;Parent=g19184;
OY776280.1_Linnaemya_vulpina_genome_assembly,_chromosome:_5	AUGUSTUS	stop_codon	26513706	26513708	.	-	0	ID=g19184.t1.stop1;Parent=g19184.t1;
OY776280.1_Linnaemya_vulpina_genome_assembly,_chromosome:_5	AUGUSTUS	CDS	26513706	26515295	1	-	0	ID=g19184.t1.CDS1;Parent=g19184.t1;
OY776280.1_Linnaemya_vulpina_genome_assembly,_chromosome:_5	AUGUSTUS	exon	26513706	26515295	.	-	.	ID=g19184.t1.exon1;Parent=g19184.t1;
OY776280.1_Linnaemya_vulpina_genome_assembly,_chromosome:_5	AUGUSTUS	intron	26515296	26515394	1	-	.	ID=g19184.t1.intron1;Parent=g19184.t1;
OY776280.1_Linnaemya_vulpina_genome_assembly,_chromosome:_5	AUGUSTUS	CDS	26515395	26515475	1	-	0	ID=g19184.t1.CDS2;Parent=g19184.t1;
OY776280.1_Linnaemya_vulpina_genome_assembly,_chromosome:_5	AUGUSTUS	exon	26515395	26515475	.	-	.	ID=g19184.t1.exon2;Parent=g19184.t1;
OY776280.1_Linnaemya_vulpina_genome_assembly,_chromosome:_5	AUGUSTUS	start_codon	26515473	26515475	.	-	0	ID=g19184.t1.start1;Parent=g19184.t1;
OY776280.1_Linnaemya_vulpina_genome_assembly,_chromosome:_5	AUGUSTUS	gene	26516369	26517904	.	+	.	ID=g19185;
OY776280.1_Linnaemya_vulpina_genome_assembly,_chromosome:_5	AUGUSTUS	mRNA	26516369	26517904	1	+	.	ID=g19185.t1;Parent=g19185;
OY776280.1_Linnaemya_vulpina_genome_assembly,_chromosome:_5	AUGUSTUS	start_codon	26516369	26516371	.	+	0	ID=g19185.t1.start1;Parent=g19185.t1;
OY776280.1_Linnaemya_vulpina_genome_assembly,_chromosome:_5	AUGUSTUS	CDS	26516369	26516633	1	+	0	ID=g19185.t1.CDS1;Parent=g19185.t1;
OY776280.1_Linnaemya_vulpina_genome_assembly,_chromosome:_5	AUGUSTUS	exon	26516369	26516633	.	+	.	ID=g19185.t1.exon1;Parent=g19185.t1;
OY776280.1_Linnaemya_vulpina_genome_assembly,_chromosome:_5	AUGUSTUS	intron	26516634	26516827	1	+	.	ID=g19185.t1.intron1;Parent=g19185.t1;
OY776280.1_Linnaemya_vulpina_genome_assembly,_chromosome:_5	AUGUSTUS	CDS	26516828	26517143	1	+	2	ID=g19185.t1.CDS2;Parent=g19185.t1;
OY776280.1_Linnaemya_vulpina_genome_assembly,_chromosome:_5	AUGUSTUS	exon	26516828	26517143	.	+	.	ID=g19185.t1.exon2;Parent=g19185.t1;
OY776280.1_Linnaemya_vulpina_genome_assembly,_chromosome:_5	AUGUSTUS	intron	26517144	26517441	1	+	.	ID=g19185.t1.intron2;Parent=g19185.t1;
OY776280.1_Linnaemya_vulpina_genome_assembly,_chromosome:_5	AUGUSTUS	CDS	26517442	26517904	1	+	1	ID=g19185.t1.CDS3;Parent=g19185.t1;
OY776280.1_Linnaemya_vulpina_genome_assembly,_chromosome:_5	AUGUSTUS	exon	26517442	26517904	.	+	.	ID=g19185.t1.exon3;Parent=g19185.t1;
OY776280.1_Linnaemya_vulpina_genome_assembly,_chromosome:_5	AUGUSTUS	stop_codon	26517902	26517904	.	+	0	ID=g19185.t1.stop1;Parent=g19185.t1;
OY776280.1_Linnaemya_vulpina_genome_assembly,_chromosome:_5	AUGUSTUS	mRNA	26516369	26517904	1	+	.	ID=g19185.t2;Parent=g19185;
OY776280.1_Linnaemya_vulpina_genome_assembly,_chromosome:_5	AUGUSTUS	start_codon	26516369	26516371	.	+	0	ID=g19185.t2.start1;Parent=g19185.t2;
OY776280.1_Linnaemya_vulpina_genome_assembly,_chromosome:_5	AUGUSTUS	CDS	26516369	26516633	1	+	0	ID=g19185.t2.CDS1;Parent=g19185.t2;
OY776280.1_Linnaemya_vulpina_genome_assembly,_chromosome:_5	AUGUSTUS	exon	26516369	26516633	.	+	.	ID=g19185.t2.exon1;Parent=g19185.t2;
OY776280.1_Linnaemya_vulpina_genome_assembly,_chromosome:_5	AUGUSTUS	intron	26516634	26517013	1	+	.	ID=g19185.t2.intron1;Parent=g19185.t2;
OY776280.1_Linnaemya_vulpina_genome_assembly,_chromosome:_5	AUGUSTUS	CDS	26517014	26517143	1	+	2	ID=g19185.t2.CDS2;Parent=g19185.t2;
OY776280.1_Linnaemya_vulpina_genome_assembly,_chromosome:_5	AUGUSTUS	exon	26517014	26517143	.	+	.	ID=g19185.t2.exon2;Parent=g19185.t2;
OY776280.1_Linnaemya_vulpina_genome_assembly,_chromosome:_5	AUGUSTUS	intron	26517144	26517441	1	+	.	ID=g19185.t2.intron2;Parent=g19185.t2;
OY776280.1_Linnaemya_vulpina_genome_assembly,_chromosome:_5	AUGUSTUS	CDS	26517442	26517904	1	+	1	ID=g19185.t2.CDS3;Parent=g19185.t2;
OY776280.1_Linnaemya_vulpina_genome_assembly,_chromosome:_5	AUGUSTUS	exon	26517442	26517904	.	+	.	ID=g19185.t2.exon3;Parent=g19185.t2;
OY776280.1_Linnaemya_vulpina_genome_assembly,_chromosome:_5	AUGUSTUS	stop_codon	26517902	26517904	.	+	0	ID=g19185.t2.stop1;Parent=g19185.t2;
OY776280.1_Linnaemya_vulpina_genome_assembly,_chromosome:_5	AUGUSTUS	gene	26518307	26523412	.	-	.	ID=g19186;
OY776280.1_Linnaemya_vulpina_genome_assembly,_chromosome:_5	AUGUSTUS	mRNA	26518307	26523412	1	-	.	ID=g19186.t1;Parent=g19186;
OY776280.1_Linnaemya_vulpina_genome_assembly,_chromosome:_5	AUGUSTUS	stop_codon	26518307	26518309	.	-	0	ID=g19186.t1.stop1;Parent=g19186.t1;
OY776280.1_Linnaemya_vulpina_genome_assembly,_chromosome:_5	AUGUSTUS	CDS	26518307	26518412	1	-	1	ID=g19186.t1.CDS1;Parent=g19186.t1;
OY776280.1_Linnaemya_vulpina_genome_assembly,_chromosome:_5	AUGUSTUS	exon	26518307	26518412	.	-	.	ID=g19186.t1.exon1;Parent=g19186.t1;
OY776280.1_Linnaemya_vulpina_genome_assembly,_chromosome:_5	AUGUSTUS	intron	26518413	26518471	1	-	.	ID=g19186.t1.intron1;Parent=g19186.t1;
OY776280.1_Linnaemya_vulpina_genome_assembly,_chromosome:_5	AUGUSTUS	CDS	26518472	26518769	1	-	2	ID=g19186.t1.CDS2;Parent=g19186.t1;
OY776280.1_Linnaemya_vulpina_genome_assembly,_chromosome:_5	AUGUSTUS	exon	26518472	26518769	.	-	.	ID=g19186.t1.exon2;Parent=g19186.t1;
OY776280.1_Linnaemya_vulpina_genome_assembly,_chromosome:_5	AUGUSTUS	intron	26518770	26519099	1	-	.	ID=g19186.t1.intron2;Parent=g19186.t1;
OY776280.1_Linnaemya_vulpina_genome_assembly,_chromosome:_5	AUGUSTUS	CDS	26519100	26519327	1	-	2	ID=g19186.t1.CDS3;Parent=g19186.t1;
OY776280.1_Linnaemya_vulpina_genome_assembly,_chromosome:_5	AUGUSTUS	exon	26519100	26519327	.	-	.	ID=g19186.t1.exon3;Parent=g19186.t1;
OY776280.1_Linnaemya_vulpina_genome_assembly,_chromosome:_5	AUGUSTUS	intron	26519328	26519382	1	-	.	ID=g19186.t1.intron3;Parent=g19186.t1;
OY776280.1_Linnaemya_vulpina_genome_assembly,_chromosome:_5	AUGUSTUS	CDS	26519383	26519558	1	-	1	ID=g19186.t1.CDS4;Parent=g19186.t1;
OY776280.1_Linnaemya_vulpina_genome_assembly,_chromosome:_5	AUGUSTUS	exon	26519383	26519558	.	-	.	ID=g19186.t1.exon4;Parent=g19186.t1;
OY776280.1_Linnaemya_vulpina_genome_assembly,_chromosome:_5	AUGUSTUS	intron	26519559	26519628	1	-	.	ID=g19186.t1.intron4;Parent=g19186.t1;
OY776280.1_Linnaemya_vulpina_genome_assembly,_chromosome:_5	AUGUSTUS	CDS	26519629	26519903	1	-	0	ID=g19186.t1.CDS5;Parent=g19186.t1;
OY776280.1_Linnaemya_vulpina_genome_assembly,_chromosome:_5	AUGUSTUS	exon	26519629	26519903	.	-	.	ID=g19186.t1.exon5;Parent=g19186.t1;
OY776280.1_Linnaemya_vulpina_genome_assembly,_chromosome:_5	AUGUSTUS	intron	26519904	26519973	1	-	.	ID=g19186.t1.intron5;Parent=g19186.t1;
OY776280.1_Linnaemya_vulpina_genome_assembly,_chromosome:_5	AUGUSTUS	CDS	26519974	26520406	1	-	1	ID=g19186.t1.CDS6;Parent=g19186.t1;
OY776280.1_Linnaemya_vulpina_genome_assembly,_chromosome:_5	AUGUSTUS	exon	26519974	26520406	.	-	.	ID=g19186.t1.exon6;Parent=g19186.t1;
OY776280.1_Linnaemya_vulpina_genome_assembly,_chromosome:_5	AUGUSTUS	intron	26520407	26520462	1	-	.	ID=g19186.t1.intron6;Parent=g19186.t1;
OY776280.1_Linnaemya_vulpina_genome_assembly,_chromosome:_5	AUGUSTUS	CDS	26520463	26520597	1	-	1	ID=g19186.t1.CDS7;Parent=g19186.t1;
OY776280.1_Linnaemya_vulpina_genome_assembly,_chromosome:_5	AUGUSTUS	exon	26520463	26520597	.	-	.	ID=g19186.t1.exon7;Parent=g19186.t1;
OY776280.1_Linnaemya_vulpina_genome_assembly,_chromosome:_5	AUGUSTUS	intron	26520598	26520652	1	-	.	ID=g19186.t1.intron7;Parent=g19186.t1;
OY776280.1_Linnaemya_vulpina_genome_assembly,_chromosome:_5	AUGUSTUS	CDS	26520653	26520915	1	-	0	ID=g19186.t1.CDS8;Parent=g19186.t1;
OY776280.1_Linnaemya_vulpina_genome_assembly,_chromosome:_5	AUGUSTUS	exon	26520653	26520915	.	-	.	ID=g19186.t1.exon8;Parent=g19186.t1;
OY776280.1_Linnaemya_vulpina_genome_assembly,_chromosome:_5	AUGUSTUS	intron	26520916	26520972	1	-	.	ID=g19186.t1.intron8;Parent=g19186.t1;
OY776280.1_Linnaemya_vulpina_genome_assembly,_chromosome:_5	AUGUSTUS	CDS	26520973	26522397	1	-	0	ID=g19186.t1.CDS9;Parent=g19186.t1;
OY776280.1_Linnaemya_vulpina_genome_assembly,_chromosome:_5	AUGUSTUS	exon	26520973	26522397	.	-	.	ID=g19186.t1.exon9;Parent=g19186.t1;
OY776280.1_Linnaemya_vulpina_genome_assembly,_chromosome:_5	AUGUSTUS	intron	26522398	26522460	1	-	.	ID=g19186.t1.intron9;Parent=g19186.t1;
OY776280.1_Linnaemya_vulpina_genome_assembly,_chromosome:_5	AUGUSTUS	CDS	26522461	26522577	1	-	0	ID=g19186.t1.CDS10;Parent=g19186.t1;
OY776280.1_Linnaemya_vulpina_genome_assembly,_chromosome:_5	AUGUSTUS	exon	26522461	26522577	.	-	.	ID=g19186.t1.exon10;Parent=g19186.t1;
OY776280.1_Linnaemya_vulpina_genome_assembly,_chromosome:_5	AUGUSTUS	intron	26522578	26522645	1	-	.	ID=g19186.t1.intron10;Parent=g19186.t1;
OY776280.1_Linnaemya_vulpina_genome_assembly,_chromosome:_5	AUGUSTUS	CDS	26522646	26523190	1	-	2	ID=g19186.t1.CDS11;Parent=g19186.t1;
OY776280.1_Linnaemya_vulpina_genome_assembly,_chromosome:_5	AUGUSTUS	exon	26522646	26523190	.	-	.	ID=g19186.t1.exon11;Parent=g19186.t1;
OY776280.1_Linnaemya_vulpina_genome_assembly,_chromosome:_5	AUGUSTUS	intron	26523191	26523270	1	-	.	ID=g19186.t1.intron11;Parent=g19186.t1;
OY776280.1_Linnaemya_vulpina_genome_assembly,_chromosome:_5	AUGUSTUS	CDS	26523271	26523412	1	-	0	ID=g19186.t1.CDS12;Parent=g19186.t1;
OY776280.1_Linnaemya_vulpina_genome_assembly,_chromosome:_5	AUGUSTUS	exon	26523271	26523412	.	-	.	ID=g19186.t1.exon12;Parent=g19186.t1;
OY776280.1_Linnaemya_vulpina_genome_assembly,_chromosome:_5	AUGUSTUS	start_codon	26523410	26523412	.	-	0	ID=g19186.t1.start1;Parent=g19186.t1;
OY776280.1_Linnaemya_vulpina_genome_assembly,_chromosome:_5	AUGUSTUS	gene	26561209	26594818	.	+	.	ID=g19187;
OY776280.1_Linnaemya_vulpina_genome_assembly,_chromosome:_5	AUGUSTUS	mRNA	26561209	26594818	0.42	+	.	ID=g19187.t1;Parent=g19187;
OY776280.1_Linnaemya_vulpina_genome_assembly,_chromosome:_5	AUGUSTUS	start_codon	26561209	26561211	.	+	0	ID=g19187.t1.start1;Parent=g19187.t1;
OY776280.1_Linnaemya_vulpina_genome_assembly,_chromosome:_5	AUGUSTUS	CDS	26561209	26561410	0.72	+	0	ID=g19187.t1.CDS1;Parent=g19187.t1;
OY776280.1_Linnaemya_vulpina_genome_assembly,_chromosome:_5	AUGUSTUS	exon	26561209	26561410	.	+	.	ID=g19187.t1.exon1;Parent=g19187.t1;
OY776280.1_Linnaemya_vulpina_genome_assembly,_chromosome:_5	AUGUSTUS	intron	26561411	26569577	0.79	+	.	ID=g19187.t1.intron1;Parent=g19187.t1;
OY776280.1_Linnaemya_vulpina_genome_assembly,_chromosome:_5	AUGUSTUS	CDS	26569578	26569702	1	+	2	ID=g19187.t1.CDS2;Parent=g19187.t1;
OY776280.1_Linnaemya_vulpina_genome_assembly,_chromosome:_5	AUGUSTUS	exon	26569578	26569702	.	+	.	ID=g19187.t1.exon2;Parent=g19187.t1;
OY776280.1_Linnaemya_vulpina_genome_assembly,_chromosome:_5	AUGUSTUS	intron	26569703	26570906	1	+	.	ID=g19187.t1.intron2;Parent=g19187.t1;
OY776280.1_Linnaemya_vulpina_genome_assembly,_chromosome:_5	AUGUSTUS	CDS	26570907	26571298	1	+	0	ID=g19187.t1.CDS3;Parent=g19187.t1;
OY776280.1_Linnaemya_vulpina_genome_assembly,_chromosome:_5	AUGUSTUS	exon	26570907	26571298	.	+	.	ID=g19187.t1.exon3;Parent=g19187.t1;
OY776280.1_Linnaemya_vulpina_genome_assembly,_chromosome:_5	AUGUSTUS	intron	26571299	26580879	0.97	+	.	ID=g19187.t1.intron3;Parent=g19187.t1;
OY776280.1_Linnaemya_vulpina_genome_assembly,_chromosome:_5	AUGUSTUS	CDS	26580880	26581395	0.99	+	1	ID=g19187.t1.CDS4;Parent=g19187.t1;
OY776280.1_Linnaemya_vulpina_genome_assembly,_chromosome:_5	AUGUSTUS	exon	26580880	26581395	.	+	.	ID=g19187.t1.exon4;Parent=g19187.t1;
OY776280.1_Linnaemya_vulpina_genome_assembly,_chromosome:_5	AUGUSTUS	intron	26581396	26582004	1	+	.	ID=g19187.t1.intron4;Parent=g19187.t1;
OY776280.1_Linnaemya_vulpina_genome_assembly,_chromosome:_5	AUGUSTUS	CDS	26582005	26582148	1	+	1	ID=g19187.t1.CDS5;Parent=g19187.t1;
OY776280.1_Linnaemya_vulpina_genome_assembly,_chromosome:_5	AUGUSTUS	exon	26582005	26582148	.	+	.	ID=g19187.t1.exon5;Parent=g19187.t1;
OY776280.1_Linnaemya_vulpina_genome_assembly,_chromosome:_5	AUGUSTUS	intron	26582149	26582212	1	+	.	ID=g19187.t1.intron5;Parent=g19187.t1;
OY776280.1_Linnaemya_vulpina_genome_assembly,_chromosome:_5	AUGUSTUS	CDS	26582213	26582495	1	+	1	ID=g19187.t1.CDS6;Parent=g19187.t1;
OY776280.1_Linnaemya_vulpina_genome_assembly,_chromosome:_5	AUGUSTUS	exon	26582213	26582495	.	+	.	ID=g19187.t1.exon6;Parent=g19187.t1;
OY776280.1_Linnaemya_vulpina_genome_assembly,_chromosome:_5	AUGUSTUS	intron	26582496	26583557	1	+	.	ID=g19187.t1.intron6;Parent=g19187.t1;
OY776280.1_Linnaemya_vulpina_genome_assembly,_chromosome:_5	AUGUSTUS	CDS	26583558	26583714	1	+	0	ID=g19187.t1.CDS7;Parent=g19187.t1;
OY776280.1_Linnaemya_vulpina_genome_assembly,_chromosome:_5	AUGUSTUS	exon	26583558	26583714	.	+	.	ID=g19187.t1.exon7;Parent=g19187.t1;
OY776280.1_Linnaemya_vulpina_genome_assembly,_chromosome:_5	AUGUSTUS	intron	26583715	26583778	1	+	.	ID=g19187.t1.intron7;Parent=g19187.t1;
OY776280.1_Linnaemya_vulpina_genome_assembly,_chromosome:_5	AUGUSTUS	CDS	26583779	26584035	1	+	2	ID=g19187.t1.CDS8;Parent=g19187.t1;
OY776280.1_Linnaemya_vulpina_genome_assembly,_chromosome:_5	AUGUSTUS	exon	26583779	26584035	.	+	.	ID=g19187.t1.exon8;Parent=g19187.t1;
OY776280.1_Linnaemya_vulpina_genome_assembly,_chromosome:_5	AUGUSTUS	intron	26584036	26584112	1	+	.	ID=g19187.t1.intron8;Parent=g19187.t1;
OY776280.1_Linnaemya_vulpina_genome_assembly,_chromosome:_5	AUGUSTUS	CDS	26584113	26584317	1	+	0	ID=g19187.t1.CDS9;Parent=g19187.t1;
OY776280.1_Linnaemya_vulpina_genome_assembly,_chromosome:_5	AUGUSTUS	exon	26584113	26584317	.	+	.	ID=g19187.t1.exon9;Parent=g19187.t1;
OY776280.1_Linnaemya_vulpina_genome_assembly,_chromosome:_5	AUGUSTUS	intron	26584318	26591989	1	+	.	ID=g19187.t1.intron9;Parent=g19187.t1;
OY776280.1_Linnaemya_vulpina_genome_assembly,_chromosome:_5	AUGUSTUS	CDS	26591990	26593490	1	+	2	ID=g19187.t1.CDS10;Parent=g19187.t1;
OY776280.1_Linnaemya_vulpina_genome_assembly,_chromosome:_5	AUGUSTUS	exon	26591990	26593490	.	+	.	ID=g19187.t1.exon10;Parent=g19187.t1;
OY776280.1_Linnaemya_vulpina_genome_assembly,_chromosome:_5	AUGUSTUS	intron	26593491	26593653	1	+	.	ID=g19187.t1.intron10;Parent=g19187.t1;
OY776280.1_Linnaemya_vulpina_genome_assembly,_chromosome:_5	AUGUSTUS	CDS	26593654	26593940	0.93	+	1	ID=g19187.t1.CDS11;Parent=g19187.t1;
OY776280.1_Linnaemya_vulpina_genome_assembly,_chromosome:_5	AUGUSTUS	exon	26593654	26593940	.	+	.	ID=g19187.t1.exon11;Parent=g19187.t1;
OY776280.1_Linnaemya_vulpina_genome_assembly,_chromosome:_5	AUGUSTUS	intron	26593941	26594759	0.58	+	.	ID=g19187.t1.intron11;Parent=g19187.t1;
OY776280.1_Linnaemya_vulpina_genome_assembly,_chromosome:_5	AUGUSTUS	CDS	26594760	26594818	0.61	+	2	ID=g19187.t1.CDS12;Parent=g19187.t1;
OY776280.1_Linnaemya_vulpina_genome_assembly,_chromosome:_5	AUGUSTUS	exon	26594760	26594818	.	+	.	ID=g19187.t1.exon12;Parent=g19187.t1;
OY776280.1_Linnaemya_vulpina_genome_assembly,_chromosome:_5	AUGUSTUS	stop_codon	26594816	26594818	.	+	0	ID=g19187.t1.stop1;Parent=g19187.t1;
OY776280.1_Linnaemya_vulpina_genome_assembly,_chromosome:_5	AUGUSTUS	gene	26650475	26650981	.	-	.	ID=g19188;
OY776280.1_Linnaemya_vulpina_genome_assembly,_chromosome:_5	AUGUSTUS	mRNA	26650475	26650981	1	-	.	ID=g19188.t1;Parent=g19188;
OY776280.1_Linnaemya_vulpina_genome_assembly,_chromosome:_5	AUGUSTUS	stop_codon	26650475	26650477	.	-	0	ID=g19188.t1.stop1;Parent=g19188.t1;
OY776280.1_Linnaemya_vulpina_genome_assembly,_chromosome:_5	AUGUSTUS	CDS	26650475	26650686	1	-	2	ID=g19188.t1.CDS1;Parent=g19188.t1;
OY776280.1_Linnaemya_vulpina_genome_assembly,_chromosome:_5	AUGUSTUS	exon	26650475	26650686	.	-	.	ID=g19188.t1.exon1;Parent=g19188.t1;
OY776280.1_Linnaemya_vulpina_genome_assembly,_chromosome:_5	AUGUSTUS	intron	26650687	26650749	1	-	.	ID=g19188.t1.intron1;Parent=g19188.t1;
OY776280.1_Linnaemya_vulpina_genome_assembly,_chromosome:_5	AUGUSTUS	CDS	26650750	26650981	1	-	0	ID=g19188.t1.CDS2;Parent=g19188.t1;
OY776280.1_Linnaemya_vulpina_genome_assembly,_chromosome:_5	AUGUSTUS	exon	26650750	26650981	.	-	.	ID=g19188.t1.exon2;Parent=g19188.t1;
OY776280.1_Linnaemya_vulpina_genome_assembly,_chromosome:_5	AUGUSTUS	start_codon	26650979	26650981	.	-	0	ID=g19188.t1.start1;Parent=g19188.t1;
OY776280.1_Linnaemya_vulpina_genome_assembly,_chromosome:_5	AUGUSTUS	gene	26686680	26699199	.	+	.	ID=g19189;
OY776280.1_Linnaemya_vulpina_genome_assembly,_chromosome:_5	AUGUSTUS	mRNA	26686680	26699199	0.56	+	.	ID=g19189.t1;Parent=g19189;
OY776280.1_Linnaemya_vulpina_genome_assembly,_chromosome:_5	AUGUSTUS	start_codon	26686680	26686682	.	+	0	ID=g19189.t1.start1;Parent=g19189.t1;
OY776280.1_Linnaemya_vulpina_genome_assembly,_chromosome:_5	AUGUSTUS	CDS	26686680	26686769	0.57	+	0	ID=g19189.t1.CDS1;Parent=g19189.t1;
OY776280.1_Linnaemya_vulpina_genome_assembly,_chromosome:_5	AUGUSTUS	exon	26686680	26686769	.	+	.	ID=g19189.t1.exon1;Parent=g19189.t1;
OY776280.1_Linnaemya_vulpina_genome_assembly,_chromosome:_5	AUGUSTUS	intron	26686770	26687764	0.57	+	.	ID=g19189.t1.intron1;Parent=g19189.t1;
OY776280.1_Linnaemya_vulpina_genome_assembly,_chromosome:_5	AUGUSTUS	CDS	26687765	26687881	1	+	0	ID=g19189.t1.CDS2;Parent=g19189.t1;
OY776280.1_Linnaemya_vulpina_genome_assembly,_chromosome:_5	AUGUSTUS	exon	26687765	26687881	.	+	.	ID=g19189.t1.exon2;Parent=g19189.t1;
OY776280.1_Linnaemya_vulpina_genome_assembly,_chromosome:_5	AUGUSTUS	intron	26687882	26688831	1	+	.	ID=g19189.t1.intron2;Parent=g19189.t1;
OY776280.1_Linnaemya_vulpina_genome_assembly,_chromosome:_5	AUGUSTUS	CDS	26688832	26688959	1	+	0	ID=g19189.t1.CDS3;Parent=g19189.t1;
OY776280.1_Linnaemya_vulpina_genome_assembly,_chromosome:_5	AUGUSTUS	exon	26688832	26688959	.	+	.	ID=g19189.t1.exon3;Parent=g19189.t1;
OY776280.1_Linnaemya_vulpina_genome_assembly,_chromosome:_5	AUGUSTUS	intron	26688960	26693824	1	+	.	ID=g19189.t1.intron3;Parent=g19189.t1;
OY776280.1_Linnaemya_vulpina_genome_assembly,_chromosome:_5	AUGUSTUS	CDS	26693825	26693978	1	+	1	ID=g19189.t1.CDS4;Parent=g19189.t1;
OY776280.1_Linnaemya_vulpina_genome_assembly,_chromosome:_5	AUGUSTUS	exon	26693825	26693978	.	+	.	ID=g19189.t1.exon4;Parent=g19189.t1;
OY776280.1_Linnaemya_vulpina_genome_assembly,_chromosome:_5	AUGUSTUS	intron	26693979	26694146	1	+	.	ID=g19189.t1.intron4;Parent=g19189.t1;
OY776280.1_Linnaemya_vulpina_genome_assembly,_chromosome:_5	AUGUSTUS	CDS	26694147	26694288	1	+	0	ID=g19189.t1.CDS5;Parent=g19189.t1;
OY776280.1_Linnaemya_vulpina_genome_assembly,_chromosome:_5	AUGUSTUS	exon	26694147	26694288	.	+	.	ID=g19189.t1.exon5;Parent=g19189.t1;
OY776280.1_Linnaemya_vulpina_genome_assembly,_chromosome:_5	AUGUSTUS	intron	26694289	26694355	1	+	.	ID=g19189.t1.intron5;Parent=g19189.t1;
OY776280.1_Linnaemya_vulpina_genome_assembly,_chromosome:_5	AUGUSTUS	CDS	26694356	26694672	1	+	2	ID=g19189.t1.CDS6;Parent=g19189.t1;
OY776280.1_Linnaemya_vulpina_genome_assembly,_chromosome:_5	AUGUSTUS	exon	26694356	26694672	.	+	.	ID=g19189.t1.exon6;Parent=g19189.t1;
OY776280.1_Linnaemya_vulpina_genome_assembly,_chromosome:_5	AUGUSTUS	intron	26694673	26695725	1	+	.	ID=g19189.t1.intron6;Parent=g19189.t1;
OY776280.1_Linnaemya_vulpina_genome_assembly,_chromosome:_5	AUGUSTUS	CDS	26695726	26695870	1	+	0	ID=g19189.t1.CDS7;Parent=g19189.t1;
OY776280.1_Linnaemya_vulpina_genome_assembly,_chromosome:_5	AUGUSTUS	exon	26695726	26695870	.	+	.	ID=g19189.t1.exon7;Parent=g19189.t1;
OY776280.1_Linnaemya_vulpina_genome_assembly,_chromosome:_5	AUGUSTUS	intron	26695871	26696365	1	+	.	ID=g19189.t1.intron7;Parent=g19189.t1;
OY776280.1_Linnaemya_vulpina_genome_assembly,_chromosome:_5	AUGUSTUS	CDS	26696366	26696619	1	+	2	ID=g19189.t1.CDS8;Parent=g19189.t1;
OY776280.1_Linnaemya_vulpina_genome_assembly,_chromosome:_5	AUGUSTUS	exon	26696366	26696619	.	+	.	ID=g19189.t1.exon8;Parent=g19189.t1;
OY776280.1_Linnaemya_vulpina_genome_assembly,_chromosome:_5	AUGUSTUS	intron	26696620	26698451	1	+	.	ID=g19189.t1.intron8;Parent=g19189.t1;
OY776280.1_Linnaemya_vulpina_genome_assembly,_chromosome:_5	AUGUSTUS	CDS	26698452	26698578	1	+	0	ID=g19189.t1.CDS9;Parent=g19189.t1;
OY776280.1_Linnaemya_vulpina_genome_assembly,_chromosome:_5	AUGUSTUS	exon	26698452	26698578	.	+	.	ID=g19189.t1.exon9;Parent=g19189.t1;
OY776280.1_Linnaemya_vulpina_genome_assembly,_chromosome:_5	AUGUSTUS	intron	26698579	26698637	1	+	.	ID=g19189.t1.intron9;Parent=g19189.t1;
OY776280.1_Linnaemya_vulpina_genome_assembly,_chromosome:_5	AUGUSTUS	CDS	26698638	26698954	1	+	2	ID=g19189.t1.CDS10;Parent=g19189.t1;
OY776280.1_Linnaemya_vulpina_genome_assembly,_chromosome:_5	AUGUSTUS	exon	26698638	26698954	.	+	.	ID=g19189.t1.exon10;Parent=g19189.t1;
OY776280.1_Linnaemya_vulpina_genome_assembly,_chromosome:_5	AUGUSTUS	intron	26698955	26699028	1	+	.	ID=g19189.t1.intron10;Parent=g19189.t1;
OY776280.1_Linnaemya_vulpina_genome_assembly,_chromosome:_5	AUGUSTUS	CDS	26699029	26699199	0.98	+	0	ID=g19189.t1.CDS11;Parent=g19189.t1;
OY776280.1_Linnaemya_vulpina_genome_assembly,_chromosome:_5	AUGUSTUS	exon	26699029	26699199	.	+	.	ID=g19189.t1.exon11;Parent=g19189.t1;
OY776280.1_Linnaemya_vulpina_genome_assembly,_chromosome:_5	AUGUSTUS	stop_codon	26699197	26699199	.	+	0	ID=g19189.t1.stop1;Parent=g19189.t1;
OY776280.1_Linnaemya_vulpina_genome_assembly,_chromosome:_5	AUGUSTUS	gene	26841467	26843481	.	-	.	ID=g19190;
OY776280.1_Linnaemya_vulpina_genome_assembly,_chromosome:_5	AUGUSTUS	mRNA	26841467	26843481	1	-	.	ID=g19190.t1;Parent=g19190;
OY776280.1_Linnaemya_vulpina_genome_assembly,_chromosome:_5	AUGUSTUS	stop_codon	26841467	26841469	.	-	0	ID=g19190.t1.stop1;Parent=g19190.t1;
OY776280.1_Linnaemya_vulpina_genome_assembly,_chromosome:_5	AUGUSTUS	CDS	26841467	26841493	1	-	0	ID=g19190.t1.CDS1;Parent=g19190.t1;
OY776280.1_Linnaemya_vulpina_genome_assembly,_chromosome:_5	AUGUSTUS	exon	26841467	26841493	.	-	.	ID=g19190.t1.exon1;Parent=g19190.t1;
OY776280.1_Linnaemya_vulpina_genome_assembly,_chromosome:_5	AUGUSTUS	intron	26841494	26842491	1	-	.	ID=g19190.t1.intron1;Parent=g19190.t1;
OY776280.1_Linnaemya_vulpina_genome_assembly,_chromosome:_5	AUGUSTUS	CDS	26842492	26843481	1	-	0	ID=g19190.t1.CDS2;Parent=g19190.t1;
OY776280.1_Linnaemya_vulpina_genome_assembly,_chromosome:_5	AUGUSTUS	exon	26842492	26843481	.	-	.	ID=g19190.t1.exon2;Parent=g19190.t1;
OY776280.1_Linnaemya_vulpina_genome_assembly,_chromosome:_5	AUGUSTUS	start_codon	26843479	26843481	.	-	0	ID=g19190.t1.start1;Parent=g19190.t1;
OY776280.1_Linnaemya_vulpina_genome_assembly,_chromosome:_5	AUGUSTUS	gene	26852060	26856515	.	+	.	ID=g19191;
OY776280.1_Linnaemya_vulpina_genome_assembly,_chromosome:_5	AUGUSTUS	mRNA	26852060	26856515	1	+	.	ID=g19191.t1;Parent=g19191;
OY776280.1_Linnaemya_vulpina_genome_assembly,_chromosome:_5	AUGUSTUS	start_codon	26852060	26852062	.	+	0	ID=g19191.t1.start1;Parent=g19191.t1;
OY776280.1_Linnaemya_vulpina_genome_assembly,_chromosome:_5	AUGUSTUS	CDS	26852060	26854104	1	+	0	ID=g19191.t1.CDS1;Parent=g19191.t1;
OY776280.1_Linnaemya_vulpina_genome_assembly,_chromosome:_5	AUGUSTUS	exon	26852060	26854104	.	+	.	ID=g19191.t1.exon1;Parent=g19191.t1;
OY776280.1_Linnaemya_vulpina_genome_assembly,_chromosome:_5	AUGUSTUS	intron	26854105	26854287	1	+	.	ID=g19191.t1.intron1;Parent=g19191.t1;
OY776280.1_Linnaemya_vulpina_genome_assembly,_chromosome:_5	AUGUSTUS	CDS	26854288	26855105	1	+	1	ID=g19191.t1.CDS2;Parent=g19191.t1;
OY776280.1_Linnaemya_vulpina_genome_assembly,_chromosome:_5	AUGUSTUS	exon	26854288	26855105	.	+	.	ID=g19191.t1.exon2;Parent=g19191.t1;
OY776280.1_Linnaemya_vulpina_genome_assembly,_chromosome:_5	AUGUSTUS	intron	26855106	26855721	1	+	.	ID=g19191.t1.intron2;Parent=g19191.t1;
OY776280.1_Linnaemya_vulpina_genome_assembly,_chromosome:_5	AUGUSTUS	CDS	26855722	26856515	1	+	2	ID=g19191.t1.CDS3;Parent=g19191.t1;
OY776280.1_Linnaemya_vulpina_genome_assembly,_chromosome:_5	AUGUSTUS	exon	26855722	26856515	.	+	.	ID=g19191.t1.exon3;Parent=g19191.t1;
OY776280.1_Linnaemya_vulpina_genome_assembly,_chromosome:_5	AUGUSTUS	stop_codon	26856513	26856515	.	+	0	ID=g19191.t1.stop1;Parent=g19191.t1;
OY776280.1_Linnaemya_vulpina_genome_assembly,_chromosome:_5	AUGUSTUS	gene	26896847	26898422	.	+	.	ID=g19192;
OY776280.1_Linnaemya_vulpina_genome_assembly,_chromosome:_5	AUGUSTUS	mRNA	26896847	26898422	0.4	+	.	ID=g19192.t1;Parent=g19192;
OY776280.1_Linnaemya_vulpina_genome_assembly,_chromosome:_5	AUGUSTUS	start_codon	26896847	26896849	.	+	0	ID=g19192.t1.start1;Parent=g19192.t1;
OY776280.1_Linnaemya_vulpina_genome_assembly,_chromosome:_5	AUGUSTUS	CDS	26896847	26896988	0.4	+	0	ID=g19192.t1.CDS1;Parent=g19192.t1;
OY776280.1_Linnaemya_vulpina_genome_assembly,_chromosome:_5	AUGUSTUS	exon	26896847	26896988	.	+	.	ID=g19192.t1.exon1;Parent=g19192.t1;
OY776280.1_Linnaemya_vulpina_genome_assembly,_chromosome:_5	AUGUSTUS	intron	26896989	26898216	0.41	+	.	ID=g19192.t1.intron1;Parent=g19192.t1;
OY776280.1_Linnaemya_vulpina_genome_assembly,_chromosome:_5	AUGUSTUS	CDS	26898217	26898422	0.99	+	2	ID=g19192.t1.CDS2;Parent=g19192.t1;
OY776280.1_Linnaemya_vulpina_genome_assembly,_chromosome:_5	AUGUSTUS	exon	26898217	26898422	.	+	.	ID=g19192.t1.exon2;Parent=g19192.t1;
OY776280.1_Linnaemya_vulpina_genome_assembly,_chromosome:_5	AUGUSTUS	stop_codon	26898420	26898422	.	+	0	ID=g19192.t1.stop1;Parent=g19192.t1;
OY776280.1_Linnaemya_vulpina_genome_assembly,_chromosome:_5	AUGUSTUS	gene	26957105	26957537	.	+	.	ID=g19193;
OY776280.1_Linnaemya_vulpina_genome_assembly,_chromosome:_5	AUGUSTUS	mRNA	26957105	26957537	0.37	+	.	ID=g19193.t1;Parent=g19193;
OY776280.1_Linnaemya_vulpina_genome_assembly,_chromosome:_5	AUGUSTUS	start_codon	26957105	26957107	.	+	0	ID=g19193.t1.start1;Parent=g19193.t1;
OY776280.1_Linnaemya_vulpina_genome_assembly,_chromosome:_5	AUGUSTUS	CDS	26957105	26957162	0.37	+	0	ID=g19193.t1.CDS1;Parent=g19193.t1;
OY776280.1_Linnaemya_vulpina_genome_assembly,_chromosome:_5	AUGUSTUS	exon	26957105	26957162	.	+	.	ID=g19193.t1.exon1;Parent=g19193.t1;
OY776280.1_Linnaemya_vulpina_genome_assembly,_chromosome:_5	AUGUSTUS	intron	26957163	26957229	0.37	+	.	ID=g19193.t1.intron1;Parent=g19193.t1;
OY776280.1_Linnaemya_vulpina_genome_assembly,_chromosome:_5	AUGUSTUS	CDS	26957230	26957394	1	+	2	ID=g19193.t1.CDS2;Parent=g19193.t1;
OY776280.1_Linnaemya_vulpina_genome_assembly,_chromosome:_5	AUGUSTUS	exon	26957230	26957394	.	+	.	ID=g19193.t1.exon2;Parent=g19193.t1;
OY776280.1_Linnaemya_vulpina_genome_assembly,_chromosome:_5	AUGUSTUS	intron	26957395	26957472	1	+	.	ID=g19193.t1.intron2;Parent=g19193.t1;
OY776280.1_Linnaemya_vulpina_genome_assembly,_chromosome:_5	AUGUSTUS	CDS	26957473	26957537	1	+	2	ID=g19193.t1.CDS3;Parent=g19193.t1;
OY776280.1_Linnaemya_vulpina_genome_assembly,_chromosome:_5	AUGUSTUS	exon	26957473	26957537	.	+	.	ID=g19193.t1.exon3;Parent=g19193.t1;
OY776280.1_Linnaemya_vulpina_genome_assembly,_chromosome:_5	AUGUSTUS	stop_codon	26957535	26957537	.	+	0	ID=g19193.t1.stop1;Parent=g19193.t1;
OY776280.1_Linnaemya_vulpina_genome_assembly,_chromosome:_5	AUGUSTUS	gene	26963591	26966974	.	+	.	ID=g19194;
OY776280.1_Linnaemya_vulpina_genome_assembly,_chromosome:_5	AUGUSTUS	mRNA	26963591	26966974	1	+	.	ID=g19194.t1;Parent=g19194;
OY776280.1_Linnaemya_vulpina_genome_assembly,_chromosome:_5	AUGUSTUS	start_codon	26963591	26963593	.	+	0	ID=g19194.t1.start1;Parent=g19194.t1;
OY776280.1_Linnaemya_vulpina_genome_assembly,_chromosome:_5	AUGUSTUS	CDS	26963591	26963937	1	+	0	ID=g19194.t1.CDS1;Parent=g19194.t1;
OY776280.1_Linnaemya_vulpina_genome_assembly,_chromosome:_5	AUGUSTUS	exon	26963591	26963937	.	+	.	ID=g19194.t1.exon1;Parent=g19194.t1;
OY776280.1_Linnaemya_vulpina_genome_assembly,_chromosome:_5	AUGUSTUS	intron	26963938	26965826	1	+	.	ID=g19194.t1.intron1;Parent=g19194.t1;
OY776280.1_Linnaemya_vulpina_genome_assembly,_chromosome:_5	AUGUSTUS	CDS	26965827	26966279	1	+	1	ID=g19194.t1.CDS2;Parent=g19194.t1;
OY776280.1_Linnaemya_vulpina_genome_assembly,_chromosome:_5	AUGUSTUS	exon	26965827	26966279	.	+	.	ID=g19194.t1.exon2;Parent=g19194.t1;
OY776280.1_Linnaemya_vulpina_genome_assembly,_chromosome:_5	AUGUSTUS	intron	26966280	26966343	1	+	.	ID=g19194.t1.intron2;Parent=g19194.t1;
OY776280.1_Linnaemya_vulpina_genome_assembly,_chromosome:_5	AUGUSTUS	CDS	26966344	26966551	1	+	1	ID=g19194.t1.CDS3;Parent=g19194.t1;
OY776280.1_Linnaemya_vulpina_genome_assembly,_chromosome:_5	AUGUSTUS	exon	26966344	26966551	.	+	.	ID=g19194.t1.exon3;Parent=g19194.t1;
OY776280.1_Linnaemya_vulpina_genome_assembly,_chromosome:_5	AUGUSTUS	intron	26966552	26966614	1	+	.	ID=g19194.t1.intron3;Parent=g19194.t1;
OY776280.1_Linnaemya_vulpina_genome_assembly,_chromosome:_5	AUGUSTUS	CDS	26966615	26966974	1	+	0	ID=g19194.t1.CDS4;Parent=g19194.t1;
OY776280.1_Linnaemya_vulpina_genome_assembly,_chromosome:_5	AUGUSTUS	exon	26966615	26966974	.	+	.	ID=g19194.t1.exon4;Parent=g19194.t1;
OY776280.1_Linnaemya_vulpina_genome_assembly,_chromosome:_5	AUGUSTUS	stop_codon	26966972	26966974	.	+	0	ID=g19194.t1.stop1;Parent=g19194.t1;
OY776280.1_Linnaemya_vulpina_genome_assembly,_chromosome:_5	AUGUSTUS	gene	26967094	26969314	.	-	.	ID=g19195;
OY776280.1_Linnaemya_vulpina_genome_assembly,_chromosome:_5	AUGUSTUS	mRNA	26967094	26969314	1	-	.	ID=g19195.t1;Parent=g19195;
OY776280.1_Linnaemya_vulpina_genome_assembly,_chromosome:_5	AUGUSTUS	stop_codon	26967094	26967096	.	-	0	ID=g19195.t1.stop1;Parent=g19195.t1;
OY776280.1_Linnaemya_vulpina_genome_assembly,_chromosome:_5	AUGUSTUS	CDS	26967094	26967171	1	-	0	ID=g19195.t1.CDS1;Parent=g19195.t1;
OY776280.1_Linnaemya_vulpina_genome_assembly,_chromosome:_5	AUGUSTUS	exon	26967094	26967171	.	-	.	ID=g19195.t1.exon1;Parent=g19195.t1;
OY776280.1_Linnaemya_vulpina_genome_assembly,_chromosome:_5	AUGUSTUS	intron	26967172	26967231	1	-	.	ID=g19195.t1.intron1;Parent=g19195.t1;
OY776280.1_Linnaemya_vulpina_genome_assembly,_chromosome:_5	AUGUSTUS	CDS	26967232	26967503	1	-	2	ID=g19195.t1.CDS2;Parent=g19195.t1;
OY776280.1_Linnaemya_vulpina_genome_assembly,_chromosome:_5	AUGUSTUS	exon	26967232	26967503	.	-	.	ID=g19195.t1.exon2;Parent=g19195.t1;
OY776280.1_Linnaemya_vulpina_genome_assembly,_chromosome:_5	AUGUSTUS	intron	26967504	26968408	1	-	.	ID=g19195.t1.intron2;Parent=g19195.t1;
OY776280.1_Linnaemya_vulpina_genome_assembly,_chromosome:_5	AUGUSTUS	CDS	26968409	26968691	1	-	0	ID=g19195.t1.CDS3;Parent=g19195.t1;
OY776280.1_Linnaemya_vulpina_genome_assembly,_chromosome:_5	AUGUSTUS	exon	26968409	26968691	.	-	.	ID=g19195.t1.exon3;Parent=g19195.t1;
OY776280.1_Linnaemya_vulpina_genome_assembly,_chromosome:_5	AUGUSTUS	intron	26968692	26968746	1	-	.	ID=g19195.t1.intron3;Parent=g19195.t1;
OY776280.1_Linnaemya_vulpina_genome_assembly,_chromosome:_5	AUGUSTUS	CDS	26968747	26969073	1	-	0	ID=g19195.t1.CDS4;Parent=g19195.t1;
OY776280.1_Linnaemya_vulpina_genome_assembly,_chromosome:_5	AUGUSTUS	exon	26968747	26969073	.	-	.	ID=g19195.t1.exon4;Parent=g19195.t1;
OY776280.1_Linnaemya_vulpina_genome_assembly,_chromosome:_5	AUGUSTUS	intron	26969074	26969155	1	-	.	ID=g19195.t1.intron4;Parent=g19195.t1;
OY776280.1_Linnaemya_vulpina_genome_assembly,_chromosome:_5	AUGUSTUS	CDS	26969156	26969314	1	-	0	ID=g19195.t1.CDS5;Parent=g19195.t1;
OY776280.1_Linnaemya_vulpina_genome_assembly,_chromosome:_5	AUGUSTUS	exon	26969156	26969314	.	-	.	ID=g19195.t1.exon5;Parent=g19195.t1;
OY776280.1_Linnaemya_vulpina_genome_assembly,_chromosome:_5	AUGUSTUS	start_codon	26969312	26969314	.	-	0	ID=g19195.t1.start1;Parent=g19195.t1;
OY776280.1_Linnaemya_vulpina_genome_assembly,_chromosome:_5	AUGUSTUS	gene	26971005	26991963	.	+	.	ID=g19196;
OY776280.1_Linnaemya_vulpina_genome_assembly,_chromosome:_5	AUGUSTUS	mRNA	26971005	26991963	1	+	.	ID=g19196.t1;Parent=g19196;
OY776280.1_Linnaemya_vulpina_genome_assembly,_chromosome:_5	AUGUSTUS	start_codon	26971005	26971007	.	+	0	ID=g19196.t1.start1;Parent=g19196.t1;
OY776280.1_Linnaemya_vulpina_genome_assembly,_chromosome:_5	AUGUSTUS	CDS	26971005	26971668	1	+	0	ID=g19196.t1.CDS1;Parent=g19196.t1;
OY776280.1_Linnaemya_vulpina_genome_assembly,_chromosome:_5	AUGUSTUS	exon	26971005	26971668	.	+	.	ID=g19196.t1.exon1;Parent=g19196.t1;
OY776280.1_Linnaemya_vulpina_genome_assembly,_chromosome:_5	AUGUSTUS	intron	26971669	26971742	1	+	.	ID=g19196.t1.intron1;Parent=g19196.t1;
OY776280.1_Linnaemya_vulpina_genome_assembly,_chromosome:_5	AUGUSTUS	CDS	26971743	26971850	1	+	2	ID=g19196.t1.CDS2;Parent=g19196.t1;
OY776280.1_Linnaemya_vulpina_genome_assembly,_chromosome:_5	AUGUSTUS	exon	26971743	26971850	.	+	.	ID=g19196.t1.exon2;Parent=g19196.t1;
OY776280.1_Linnaemya_vulpina_genome_assembly,_chromosome:_5	AUGUSTUS	intron	26971851	26972131	1	+	.	ID=g19196.t1.intron2;Parent=g19196.t1;
OY776280.1_Linnaemya_vulpina_genome_assembly,_chromosome:_5	AUGUSTUS	CDS	26972132	26972276	1	+	2	ID=g19196.t1.CDS3;Parent=g19196.t1;
OY776280.1_Linnaemya_vulpina_genome_assembly,_chromosome:_5	AUGUSTUS	exon	26972132	26972276	.	+	.	ID=g19196.t1.exon3;Parent=g19196.t1;
OY776280.1_Linnaemya_vulpina_genome_assembly,_chromosome:_5	AUGUSTUS	intron	26972277	26972345	1	+	.	ID=g19196.t1.intron3;Parent=g19196.t1;
OY776280.1_Linnaemya_vulpina_genome_assembly,_chromosome:_5	AUGUSTUS	CDS	26972346	26972529	1	+	1	ID=g19196.t1.CDS4;Parent=g19196.t1;
OY776280.1_Linnaemya_vulpina_genome_assembly,_chromosome:_5	AUGUSTUS	exon	26972346	26972529	.	+	.	ID=g19196.t1.exon4;Parent=g19196.t1;
OY776280.1_Linnaemya_vulpina_genome_assembly,_chromosome:_5	AUGUSTUS	intron	26972530	26972588	1	+	.	ID=g19196.t1.intron4;Parent=g19196.t1;
OY776280.1_Linnaemya_vulpina_genome_assembly,_chromosome:_5	AUGUSTUS	CDS	26972589	26972650	1	+	0	ID=g19196.t1.CDS5;Parent=g19196.t1;
OY776280.1_Linnaemya_vulpina_genome_assembly,_chromosome:_5	AUGUSTUS	exon	26972589	26972650	.	+	.	ID=g19196.t1.exon5;Parent=g19196.t1;
OY776280.1_Linnaemya_vulpina_genome_assembly,_chromosome:_5	AUGUSTUS	intron	26972651	26973113	1	+	.	ID=g19196.t1.intron5;Parent=g19196.t1;
OY776280.1_Linnaemya_vulpina_genome_assembly,_chromosome:_5	AUGUSTUS	CDS	26973114	26973218	1	+	1	ID=g19196.t1.CDS6;Parent=g19196.t1;
OY776280.1_Linnaemya_vulpina_genome_assembly,_chromosome:_5	AUGUSTUS	exon	26973114	26973218	.	+	.	ID=g19196.t1.exon6;Parent=g19196.t1;
OY776280.1_Linnaemya_vulpina_genome_assembly,_chromosome:_5	AUGUSTUS	intron	26973219	26973282	1	+	.	ID=g19196.t1.intron6;Parent=g19196.t1;
OY776280.1_Linnaemya_vulpina_genome_assembly,_chromosome:_5	AUGUSTUS	CDS	26973283	26973378	1	+	1	ID=g19196.t1.CDS7;Parent=g19196.t1;
OY776280.1_Linnaemya_vulpina_genome_assembly,_chromosome:_5	AUGUSTUS	exon	26973283	26973378	.	+	.	ID=g19196.t1.exon7;Parent=g19196.t1;
OY776280.1_Linnaemya_vulpina_genome_assembly,_chromosome:_5	AUGUSTUS	intron	26973379	26973439	1	+	.	ID=g19196.t1.intron7;Parent=g19196.t1;
OY776280.1_Linnaemya_vulpina_genome_assembly,_chromosome:_5	AUGUSTUS	CDS	26973440	26973570	1	+	1	ID=g19196.t1.CDS8;Parent=g19196.t1;
OY776280.1_Linnaemya_vulpina_genome_assembly,_chromosome:_5	AUGUSTUS	exon	26973440	26973570	.	+	.	ID=g19196.t1.exon8;Parent=g19196.t1;
OY776280.1_Linnaemya_vulpina_genome_assembly,_chromosome:_5	AUGUSTUS	intron	26973571	26975471	1	+	.	ID=g19196.t1.intron8;Parent=g19196.t1;
OY776280.1_Linnaemya_vulpina_genome_assembly,_chromosome:_5	AUGUSTUS	CDS	26975472	26975646	1	+	2	ID=g19196.t1.CDS9;Parent=g19196.t1;
OY776280.1_Linnaemya_vulpina_genome_assembly,_chromosome:_5	AUGUSTUS	exon	26975472	26975646	.	+	.	ID=g19196.t1.exon9;Parent=g19196.t1;
OY776280.1_Linnaemya_vulpina_genome_assembly,_chromosome:_5	AUGUSTUS	intron	26975647	26975713	1	+	.	ID=g19196.t1.intron9;Parent=g19196.t1;
OY776280.1_Linnaemya_vulpina_genome_assembly,_chromosome:_5	AUGUSTUS	CDS	26975714	26976113	1	+	1	ID=g19196.t1.CDS10;Parent=g19196.t1;
OY776280.1_Linnaemya_vulpina_genome_assembly,_chromosome:_5	AUGUSTUS	exon	26975714	26976113	.	+	.	ID=g19196.t1.exon10;Parent=g19196.t1;
OY776280.1_Linnaemya_vulpina_genome_assembly,_chromosome:_5	AUGUSTUS	intron	26976114	26976176	1	+	.	ID=g19196.t1.intron10;Parent=g19196.t1;
OY776280.1_Linnaemya_vulpina_genome_assembly,_chromosome:_5	AUGUSTUS	CDS	26976177	26976287	1	+	0	ID=g19196.t1.CDS11;Parent=g19196.t1;
OY776280.1_Linnaemya_vulpina_genome_assembly,_chromosome:_5	AUGUSTUS	exon	26976177	26976287	.	+	.	ID=g19196.t1.exon11;Parent=g19196.t1;
OY776280.1_Linnaemya_vulpina_genome_assembly,_chromosome:_5	AUGUSTUS	intron	26976288	26976399	1	+	.	ID=g19196.t1.intron11;Parent=g19196.t1;
OY776280.1_Linnaemya_vulpina_genome_assembly,_chromosome:_5	AUGUSTUS	CDS	26976400	26976699	1	+	0	ID=g19196.t1.CDS12;Parent=g19196.t1;
OY776280.1_Linnaemya_vulpina_genome_assembly,_chromosome:_5	AUGUSTUS	exon	26976400	26976699	.	+	.	ID=g19196.t1.exon12;Parent=g19196.t1;
OY776280.1_Linnaemya_vulpina_genome_assembly,_chromosome:_5	AUGUSTUS	intron	26976700	26976915	1	+	.	ID=g19196.t1.intron12;Parent=g19196.t1;
OY776280.1_Linnaemya_vulpina_genome_assembly,_chromosome:_5	AUGUSTUS	CDS	26976916	26977303	1	+	0	ID=g19196.t1.CDS13;Parent=g19196.t1;
OY776280.1_Linnaemya_vulpina_genome_assembly,_chromosome:_5	AUGUSTUS	exon	26976916	26977303	.	+	.	ID=g19196.t1.exon13;Parent=g19196.t1;
OY776280.1_Linnaemya_vulpina_genome_assembly,_chromosome:_5	AUGUSTUS	intron	26977304	26977707	1	+	.	ID=g19196.t1.intron13;Parent=g19196.t1;
OY776280.1_Linnaemya_vulpina_genome_assembly,_chromosome:_5	AUGUSTUS	CDS	26977708	26977984	1	+	2	ID=g19196.t1.CDS14;Parent=g19196.t1;
OY776280.1_Linnaemya_vulpina_genome_assembly,_chromosome:_5	AUGUSTUS	exon	26977708	26977984	.	+	.	ID=g19196.t1.exon14;Parent=g19196.t1;
OY776280.1_Linnaemya_vulpina_genome_assembly,_chromosome:_5	AUGUSTUS	intron	26977985	26978041	1	+	.	ID=g19196.t1.intron14;Parent=g19196.t1;
OY776280.1_Linnaemya_vulpina_genome_assembly,_chromosome:_5	AUGUSTUS	CDS	26978042	26978656	1	+	1	ID=g19196.t1.CDS15;Parent=g19196.t1;
OY776280.1_Linnaemya_vulpina_genome_assembly,_chromosome:_5	AUGUSTUS	exon	26978042	26978656	.	+	.	ID=g19196.t1.exon15;Parent=g19196.t1;
OY776280.1_Linnaemya_vulpina_genome_assembly,_chromosome:_5	AUGUSTUS	intron	26978657	26979971	1	+	.	ID=g19196.t1.intron15;Parent=g19196.t1;
OY776280.1_Linnaemya_vulpina_genome_assembly,_chromosome:_5	AUGUSTUS	CDS	26979972	26980424	1	+	1	ID=g19196.t1.CDS16;Parent=g19196.t1;
OY776280.1_Linnaemya_vulpina_genome_assembly,_chromosome:_5	AUGUSTUS	exon	26979972	26980424	.	+	.	ID=g19196.t1.exon16;Parent=g19196.t1;
OY776280.1_Linnaemya_vulpina_genome_assembly,_chromosome:_5	AUGUSTUS	intron	26980425	26980498	1	+	.	ID=g19196.t1.intron16;Parent=g19196.t1;
OY776280.1_Linnaemya_vulpina_genome_assembly,_chromosome:_5	AUGUSTUS	CDS	26980499	26981322	1	+	1	ID=g19196.t1.CDS17;Parent=g19196.t1;
OY776280.1_Linnaemya_vulpina_genome_assembly,_chromosome:_5	AUGUSTUS	exon	26980499	26981322	.	+	.	ID=g19196.t1.exon17;Parent=g19196.t1;
OY776280.1_Linnaemya_vulpina_genome_assembly,_chromosome:_5	AUGUSTUS	intron	26981323	26981376	1	+	.	ID=g19196.t1.intron17;Parent=g19196.t1;
OY776280.1_Linnaemya_vulpina_genome_assembly,_chromosome:_5	AUGUSTUS	CDS	26981377	26981971	1	+	2	ID=g19196.t1.CDS18;Parent=g19196.t1;
OY776280.1_Linnaemya_vulpina_genome_assembly,_chromosome:_5	AUGUSTUS	exon	26981377	26981971	.	+	.	ID=g19196.t1.exon18;Parent=g19196.t1;
OY776280.1_Linnaemya_vulpina_genome_assembly,_chromosome:_5	AUGUSTUS	intron	26981972	26982335	1	+	.	ID=g19196.t1.intron18;Parent=g19196.t1;
OY776280.1_Linnaemya_vulpina_genome_assembly,_chromosome:_5	AUGUSTUS	CDS	26982336	26982488	1	+	1	ID=g19196.t1.CDS19;Parent=g19196.t1;
OY776280.1_Linnaemya_vulpina_genome_assembly,_chromosome:_5	AUGUSTUS	exon	26982336	26982488	.	+	.	ID=g19196.t1.exon19;Parent=g19196.t1;
OY776280.1_Linnaemya_vulpina_genome_assembly,_chromosome:_5	AUGUSTUS	intron	26982489	26982556	1	+	.	ID=g19196.t1.intron19;Parent=g19196.t1;
OY776280.1_Linnaemya_vulpina_genome_assembly,_chromosome:_5	AUGUSTUS	CDS	26982557	26982868	1	+	1	ID=g19196.t1.CDS20;Parent=g19196.t1;
OY776280.1_Linnaemya_vulpina_genome_assembly,_chromosome:_5	AUGUSTUS	exon	26982557	26982868	.	+	.	ID=g19196.t1.exon20;Parent=g19196.t1;
OY776280.1_Linnaemya_vulpina_genome_assembly,_chromosome:_5	AUGUSTUS	intron	26982869	26983199	1	+	.	ID=g19196.t1.intron20;Parent=g19196.t1;
OY776280.1_Linnaemya_vulpina_genome_assembly,_chromosome:_5	AUGUSTUS	CDS	26983200	26983406	1	+	1	ID=g19196.t1.CDS21;Parent=g19196.t1;
OY776280.1_Linnaemya_vulpina_genome_assembly,_chromosome:_5	AUGUSTUS	exon	26983200	26983406	.	+	.	ID=g19196.t1.exon21;Parent=g19196.t1;
OY776280.1_Linnaemya_vulpina_genome_assembly,_chromosome:_5	AUGUSTUS	intron	26983407	26983468	1	+	.	ID=g19196.t1.intron21;Parent=g19196.t1;
OY776280.1_Linnaemya_vulpina_genome_assembly,_chromosome:_5	AUGUSTUS	CDS	26983469	26984186	1	+	1	ID=g19196.t1.CDS22;Parent=g19196.t1;
OY776280.1_Linnaemya_vulpina_genome_assembly,_chromosome:_5	AUGUSTUS	exon	26983469	26984186	.	+	.	ID=g19196.t1.exon22;Parent=g19196.t1;
OY776280.1_Linnaemya_vulpina_genome_assembly,_chromosome:_5	AUGUSTUS	intron	26984187	26985051	1	+	.	ID=g19196.t1.intron22;Parent=g19196.t1;
OY776280.1_Linnaemya_vulpina_genome_assembly,_chromosome:_5	AUGUSTUS	CDS	26985052	26985228	1	+	0	ID=g19196.t1.CDS23;Parent=g19196.t1;
OY776280.1_Linnaemya_vulpina_genome_assembly,_chromosome:_5	AUGUSTUS	exon	26985052	26985228	.	+	.	ID=g19196.t1.exon23;Parent=g19196.t1;
OY776280.1_Linnaemya_vulpina_genome_assembly,_chromosome:_5	AUGUSTUS	intron	26985229	26985289	1	+	.	ID=g19196.t1.intron23;Parent=g19196.t1;
OY776280.1_Linnaemya_vulpina_genome_assembly,_chromosome:_5	AUGUSTUS	CDS	26985290	26985556	1	+	0	ID=g19196.t1.CDS24;Parent=g19196.t1;
OY776280.1_Linnaemya_vulpina_genome_assembly,_chromosome:_5	AUGUSTUS	exon	26985290	26985556	.	+	.	ID=g19196.t1.exon24;Parent=g19196.t1;
OY776280.1_Linnaemya_vulpina_genome_assembly,_chromosome:_5	AUGUSTUS	intron	26985557	26985636	1	+	.	ID=g19196.t1.intron24;Parent=g19196.t1;
OY776280.1_Linnaemya_vulpina_genome_assembly,_chromosome:_5	AUGUSTUS	CDS	26985637	26985822	1	+	0	ID=g19196.t1.CDS25;Parent=g19196.t1;
OY776280.1_Linnaemya_vulpina_genome_assembly,_chromosome:_5	AUGUSTUS	exon	26985637	26985822	.	+	.	ID=g19196.t1.exon25;Parent=g19196.t1;
OY776280.1_Linnaemya_vulpina_genome_assembly,_chromosome:_5	AUGUSTUS	intron	26985823	26985884	1	+	.	ID=g19196.t1.intron25;Parent=g19196.t1;
OY776280.1_Linnaemya_vulpina_genome_assembly,_chromosome:_5	AUGUSTUS	CDS	26985885	26986234	1	+	0	ID=g19196.t1.CDS26;Parent=g19196.t1;
OY776280.1_Linnaemya_vulpina_genome_assembly,_chromosome:_5	AUGUSTUS	exon	26985885	26986234	.	+	.	ID=g19196.t1.exon26;Parent=g19196.t1;
OY776280.1_Linnaemya_vulpina_genome_assembly,_chromosome:_5	AUGUSTUS	intron	26986235	26986286	1	+	.	ID=g19196.t1.intron26;Parent=g19196.t1;
OY776280.1_Linnaemya_vulpina_genome_assembly,_chromosome:_5	AUGUSTUS	CDS	26986287	26986428	1	+	1	ID=g19196.t1.CDS27;Parent=g19196.t1;
OY776280.1_Linnaemya_vulpina_genome_assembly,_chromosome:_5	AUGUSTUS	exon	26986287	26986428	.	+	.	ID=g19196.t1.exon27;Parent=g19196.t1;
OY776280.1_Linnaemya_vulpina_genome_assembly,_chromosome:_5	AUGUSTUS	intron	26986429	26987594	1	+	.	ID=g19196.t1.intron27;Parent=g19196.t1;
OY776280.1_Linnaemya_vulpina_genome_assembly,_chromosome:_5	AUGUSTUS	CDS	26987595	26987936	1	+	0	ID=g19196.t1.CDS28;Parent=g19196.t1;
OY776280.1_Linnaemya_vulpina_genome_assembly,_chromosome:_5	AUGUSTUS	exon	26987595	26987936	.	+	.	ID=g19196.t1.exon28;Parent=g19196.t1;
OY776280.1_Linnaemya_vulpina_genome_assembly,_chromosome:_5	AUGUSTUS	intron	26987937	26988005	1	+	.	ID=g19196.t1.intron28;Parent=g19196.t1;
OY776280.1_Linnaemya_vulpina_genome_assembly,_chromosome:_5	AUGUSTUS	CDS	26988006	26988667	1	+	0	ID=g19196.t1.CDS29;Parent=g19196.t1;
OY776280.1_Linnaemya_vulpina_genome_assembly,_chromosome:_5	AUGUSTUS	exon	26988006	26988667	.	+	.	ID=g19196.t1.exon29;Parent=g19196.t1;
OY776280.1_Linnaemya_vulpina_genome_assembly,_chromosome:_5	AUGUSTUS	intron	26988668	26988718	1	+	.	ID=g19196.t1.intron29;Parent=g19196.t1;
OY776280.1_Linnaemya_vulpina_genome_assembly,_chromosome:_5	AUGUSTUS	CDS	26988719	26988899	1	+	1	ID=g19196.t1.CDS30;Parent=g19196.t1;
OY776280.1_Linnaemya_vulpina_genome_assembly,_chromosome:_5	AUGUSTUS	exon	26988719	26988899	.	+	.	ID=g19196.t1.exon30;Parent=g19196.t1;
OY776280.1_Linnaemya_vulpina_genome_assembly,_chromosome:_5	AUGUSTUS	intron	26988900	26988965	1	+	.	ID=g19196.t1.intron30;Parent=g19196.t1;
OY776280.1_Linnaemya_vulpina_genome_assembly,_chromosome:_5	AUGUSTUS	CDS	26988966	26989523	1	+	0	ID=g19196.t1.CDS31;Parent=g19196.t1;
OY776280.1_Linnaemya_vulpina_genome_assembly,_chromosome:_5	AUGUSTUS	exon	26988966	26989523	.	+	.	ID=g19196.t1.exon31;Parent=g19196.t1;
OY776280.1_Linnaemya_vulpina_genome_assembly,_chromosome:_5	AUGUSTUS	intron	26989524	26989584	1	+	.	ID=g19196.t1.intron31;Parent=g19196.t1;
OY776280.1_Linnaemya_vulpina_genome_assembly,_chromosome:_5	AUGUSTUS	CDS	26989585	26989778	1	+	0	ID=g19196.t1.CDS32;Parent=g19196.t1;
OY776280.1_Linnaemya_vulpina_genome_assembly,_chromosome:_5	AUGUSTUS	exon	26989585	26989778	.	+	.	ID=g19196.t1.exon32;Parent=g19196.t1;
OY776280.1_Linnaemya_vulpina_genome_assembly,_chromosome:_5	AUGUSTUS	intron	26989779	26989946	1	+	.	ID=g19196.t1.intron32;Parent=g19196.t1;
OY776280.1_Linnaemya_vulpina_genome_assembly,_chromosome:_5	AUGUSTUS	CDS	26989947	26991015	1	+	1	ID=g19196.t1.CDS33;Parent=g19196.t1;
OY776280.1_Linnaemya_vulpina_genome_assembly,_chromosome:_5	AUGUSTUS	exon	26989947	26991015	.	+	.	ID=g19196.t1.exon33;Parent=g19196.t1;
OY776280.1_Linnaemya_vulpina_genome_assembly,_chromosome:_5	AUGUSTUS	intron	26991016	26991075	1	+	.	ID=g19196.t1.intron33;Parent=g19196.t1;
OY776280.1_Linnaemya_vulpina_genome_assembly,_chromosome:_5	AUGUSTUS	CDS	26991076	26991546	1	+	0	ID=g19196.t1.CDS34;Parent=g19196.t1;
OY776280.1_Linnaemya_vulpina_genome_assembly,_chromosome:_5	AUGUSTUS	exon	26991076	26991546	.	+	.	ID=g19196.t1.exon34;Parent=g19196.t1;
OY776280.1_Linnaemya_vulpina_genome_assembly,_chromosome:_5	AUGUSTUS	intron	26991547	26991606	1	+	.	ID=g19196.t1.intron34;Parent=g19196.t1;
OY776280.1_Linnaemya_vulpina_genome_assembly,_chromosome:_5	AUGUSTUS	CDS	26991607	26991963	1	+	0	ID=g19196.t1.CDS35;Parent=g19196.t1;
OY776280.1_Linnaemya_vulpina_genome_assembly,_chromosome:_5	AUGUSTUS	exon	26991607	26991963	.	+	.	ID=g19196.t1.exon35;Parent=g19196.t1;
OY776280.1_Linnaemya_vulpina_genome_assembly,_chromosome:_5	AUGUSTUS	stop_codon	26991961	26991963	.	+	0	ID=g19196.t1.stop1;Parent=g19196.t1;
OY776280.1_Linnaemya_vulpina_genome_assembly,_chromosome:_5	AUGUSTUS	gene	26993461	26997709	.	-	.	ID=g19197;
OY776280.1_Linnaemya_vulpina_genome_assembly,_chromosome:_5	AUGUSTUS	mRNA	26993461	26997709	1	-	.	ID=g19197.t1;Parent=g19197;
OY776280.1_Linnaemya_vulpina_genome_assembly,_chromosome:_5	AUGUSTUS	stop_codon	26993461	26993463	.	-	0	ID=g19197.t1.stop1;Parent=g19197.t1;
OY776280.1_Linnaemya_vulpina_genome_assembly,_chromosome:_5	AUGUSTUS	CDS	26993461	26993740	1	-	1	ID=g19197.t1.CDS1;Parent=g19197.t1;
OY776280.1_Linnaemya_vulpina_genome_assembly,_chromosome:_5	AUGUSTUS	exon	26993461	26993740	.	-	.	ID=g19197.t1.exon1;Parent=g19197.t1;
OY776280.1_Linnaemya_vulpina_genome_assembly,_chromosome:_5	AUGUSTUS	intron	26993741	26993818	1	-	.	ID=g19197.t1.intron1;Parent=g19197.t1;
OY776280.1_Linnaemya_vulpina_genome_assembly,_chromosome:_5	AUGUSTUS	CDS	26993819	26993952	1	-	0	ID=g19197.t1.CDS2;Parent=g19197.t1;
OY776280.1_Linnaemya_vulpina_genome_assembly,_chromosome:_5	AUGUSTUS	exon	26993819	26993952	.	-	.	ID=g19197.t1.exon2;Parent=g19197.t1;
OY776280.1_Linnaemya_vulpina_genome_assembly,_chromosome:_5	AUGUSTUS	intron	26993953	26994014	1	-	.	ID=g19197.t1.intron2;Parent=g19197.t1;
OY776280.1_Linnaemya_vulpina_genome_assembly,_chromosome:_5	AUGUSTUS	CDS	26994015	26994184	1	-	2	ID=g19197.t1.CDS3;Parent=g19197.t1;
OY776280.1_Linnaemya_vulpina_genome_assembly,_chromosome:_5	AUGUSTUS	exon	26994015	26994184	.	-	.	ID=g19197.t1.exon3;Parent=g19197.t1;
OY776280.1_Linnaemya_vulpina_genome_assembly,_chromosome:_5	AUGUSTUS	intron	26994185	26994246	1	-	.	ID=g19197.t1.intron3;Parent=g19197.t1;
OY776280.1_Linnaemya_vulpina_genome_assembly,_chromosome:_5	AUGUSTUS	CDS	26994247	26994589	1	-	0	ID=g19197.t1.CDS4;Parent=g19197.t1;
OY776280.1_Linnaemya_vulpina_genome_assembly,_chromosome:_5	AUGUSTUS	exon	26994247	26994589	.	-	.	ID=g19197.t1.exon4;Parent=g19197.t1;
OY776280.1_Linnaemya_vulpina_genome_assembly,_chromosome:_5	AUGUSTUS	intron	26994590	26994653	1	-	.	ID=g19197.t1.intron4;Parent=g19197.t1;
OY776280.1_Linnaemya_vulpina_genome_assembly,_chromosome:_5	AUGUSTUS	CDS	26994654	26995024	1	-	2	ID=g19197.t1.CDS5;Parent=g19197.t1;
OY776280.1_Linnaemya_vulpina_genome_assembly,_chromosome:_5	AUGUSTUS	exon	26994654	26995024	.	-	.	ID=g19197.t1.exon5;Parent=g19197.t1;
OY776280.1_Linnaemya_vulpina_genome_assembly,_chromosome:_5	AUGUSTUS	intron	26995025	26996913	1	-	.	ID=g19197.t1.intron5;Parent=g19197.t1;
OY776280.1_Linnaemya_vulpina_genome_assembly,_chromosome:_5	AUGUSTUS	CDS	26996914	26997571	1	-	0	ID=g19197.t1.CDS6;Parent=g19197.t1;
OY776280.1_Linnaemya_vulpina_genome_assembly,_chromosome:_5	AUGUSTUS	exon	26996914	26997571	.	-	.	ID=g19197.t1.exon6;Parent=g19197.t1;
OY776280.1_Linnaemya_vulpina_genome_assembly,_chromosome:_5	AUGUSTUS	intron	26997572	26997640	1	-	.	ID=g19197.t1.intron6;Parent=g19197.t1;
OY776280.1_Linnaemya_vulpina_genome_assembly,_chromosome:_5	AUGUSTUS	CDS	26997641	26997709	1	-	0	ID=g19197.t1.CDS7;Parent=g19197.t1;
OY776280.1_Linnaemya_vulpina_genome_assembly,_chromosome:_5	AUGUSTUS	exon	26997641	26997709	.	-	.	ID=g19197.t1.exon7;Parent=g19197.t1;
OY776280.1_Linnaemya_vulpina_genome_assembly,_chromosome:_5	AUGUSTUS	start_codon	26997707	26997709	.	-	0	ID=g19197.t1.start1;Parent=g19197.t1;
OY776280.1_Linnaemya_vulpina_genome_assembly,_chromosome:_5	AUGUSTUS	gene	27005626	27008970	.	-	.	ID=g19198;
OY776280.1_Linnaemya_vulpina_genome_assembly,_chromosome:_5	AUGUSTUS	mRNA	27005626	27008970	1	-	.	ID=g19198.t1;Parent=g19198;
OY776280.1_Linnaemya_vulpina_genome_assembly,_chromosome:_5	AUGUSTUS	stop_codon	27005626	27005628	.	-	0	ID=g19198.t1.stop1;Parent=g19198.t1;
OY776280.1_Linnaemya_vulpina_genome_assembly,_chromosome:_5	AUGUSTUS	CDS	27005626	27006775	1	-	1	ID=g19198.t1.CDS1;Parent=g19198.t1;
OY776280.1_Linnaemya_vulpina_genome_assembly,_chromosome:_5	AUGUSTUS	exon	27005626	27006775	.	-	.	ID=g19198.t1.exon1;Parent=g19198.t1;
OY776280.1_Linnaemya_vulpina_genome_assembly,_chromosome:_5	AUGUSTUS	intron	27006776	27007002	1	-	.	ID=g19198.t1.intron1;Parent=g19198.t1;
OY776280.1_Linnaemya_vulpina_genome_assembly,_chromosome:_5	AUGUSTUS	CDS	27007003	27007332	1	-	1	ID=g19198.t1.CDS2;Parent=g19198.t1;
OY776280.1_Linnaemya_vulpina_genome_assembly,_chromosome:_5	AUGUSTUS	exon	27007003	27007332	.	-	.	ID=g19198.t1.exon2;Parent=g19198.t1;
OY776280.1_Linnaemya_vulpina_genome_assembly,_chromosome:_5	AUGUSTUS	intron	27007333	27007396	1	-	.	ID=g19198.t1.intron2;Parent=g19198.t1;
OY776280.1_Linnaemya_vulpina_genome_assembly,_chromosome:_5	AUGUSTUS	CDS	27007397	27007770	1	-	0	ID=g19198.t1.CDS3;Parent=g19198.t1;
OY776280.1_Linnaemya_vulpina_genome_assembly,_chromosome:_5	AUGUSTUS	exon	27007397	27007770	.	-	.	ID=g19198.t1.exon3;Parent=g19198.t1;
OY776280.1_Linnaemya_vulpina_genome_assembly,_chromosome:_5	AUGUSTUS	intron	27007771	27008736	1	-	.	ID=g19198.t1.intron3;Parent=g19198.t1;
OY776280.1_Linnaemya_vulpina_genome_assembly,_chromosome:_5	AUGUSTUS	CDS	27008737	27008874	1	-	0	ID=g19198.t1.CDS4;Parent=g19198.t1;
OY776280.1_Linnaemya_vulpina_genome_assembly,_chromosome:_5	AUGUSTUS	exon	27008737	27008874	.	-	.	ID=g19198.t1.exon4;Parent=g19198.t1;
OY776280.1_Linnaemya_vulpina_genome_assembly,_chromosome:_5	AUGUSTUS	intron	27008875	27008928	1	-	.	ID=g19198.t1.intron4;Parent=g19198.t1;
OY776280.1_Linnaemya_vulpina_genome_assembly,_chromosome:_5	AUGUSTUS	CDS	27008929	27008970	1	-	0	ID=g19198.t1.CDS5;Parent=g19198.t1;
OY776280.1_Linnaemya_vulpina_genome_assembly,_chromosome:_5	AUGUSTUS	exon	27008929	27008970	.	-	.	ID=g19198.t1.exon5;Parent=g19198.t1;
OY776280.1_Linnaemya_vulpina_genome_assembly,_chromosome:_5	AUGUSTUS	start_codon	27008968	27008970	.	-	0	ID=g19198.t1.start1;Parent=g19198.t1;
OY776280.1_Linnaemya_vulpina_genome_assembly,_chromosome:_5	AUGUSTUS	gene	27010316	27010815	.	-	.	ID=g19199;
OY776280.1_Linnaemya_vulpina_genome_assembly,_chromosome:_5	AUGUSTUS	mRNA	27010316	27010815	1	-	.	ID=g19199.t1;Parent=g19199;
OY776280.1_Linnaemya_vulpina_genome_assembly,_chromosome:_5	AUGUSTUS	stop_codon	27010316	27010318	.	-	0	ID=g19199.t1.stop1;Parent=g19199.t1;
OY776280.1_Linnaemya_vulpina_genome_assembly,_chromosome:_5	AUGUSTUS	CDS	27010316	27010647	1	-	2	ID=g19199.t1.CDS1;Parent=g19199.t1;
OY776280.1_Linnaemya_vulpina_genome_assembly,_chromosome:_5	AUGUSTUS	exon	27010316	27010647	.	-	.	ID=g19199.t1.exon1;Parent=g19199.t1;
OY776280.1_Linnaemya_vulpina_genome_assembly,_chromosome:_5	AUGUSTUS	intron	27010648	27010757	1	-	.	ID=g19199.t1.intron1;Parent=g19199.t1;
OY776280.1_Linnaemya_vulpina_genome_assembly,_chromosome:_5	AUGUSTUS	CDS	27010758	27010815	1	-	0	ID=g19199.t1.CDS2;Parent=g19199.t1;
OY776280.1_Linnaemya_vulpina_genome_assembly,_chromosome:_5	AUGUSTUS	exon	27010758	27010815	.	-	.	ID=g19199.t1.exon2;Parent=g19199.t1;
OY776280.1_Linnaemya_vulpina_genome_assembly,_chromosome:_5	AUGUSTUS	start_codon	27010813	27010815	.	-	0	ID=g19199.t1.start1;Parent=g19199.t1;
OY776280.1_Linnaemya_vulpina_genome_assembly,_chromosome:_5	AUGUSTUS	gene	27014886	27018308	.	-	.	ID=g19200;
OY776280.1_Linnaemya_vulpina_genome_assembly,_chromosome:_5	AUGUSTUS	mRNA	27014886	27018308	1	-	.	ID=g19200.t1;Parent=g19200;
OY776280.1_Linnaemya_vulpina_genome_assembly,_chromosome:_5	AUGUSTUS	stop_codon	27014886	27014888	.	-	0	ID=g19200.t1.stop1;Parent=g19200.t1;
OY776280.1_Linnaemya_vulpina_genome_assembly,_chromosome:_5	AUGUSTUS	CDS	27014886	27015083	1	-	0	ID=g19200.t1.CDS1;Parent=g19200.t1;
OY776280.1_Linnaemya_vulpina_genome_assembly,_chromosome:_5	AUGUSTUS	exon	27014886	27015083	.	-	.	ID=g19200.t1.exon1;Parent=g19200.t1;
OY776280.1_Linnaemya_vulpina_genome_assembly,_chromosome:_5	AUGUSTUS	intron	27015084	27015157	1	-	.	ID=g19200.t1.intron1;Parent=g19200.t1;
OY776280.1_Linnaemya_vulpina_genome_assembly,_chromosome:_5	AUGUSTUS	CDS	27015158	27015223	1	-	0	ID=g19200.t1.CDS2;Parent=g19200.t1;
OY776280.1_Linnaemya_vulpina_genome_assembly,_chromosome:_5	AUGUSTUS	exon	27015158	27015223	.	-	.	ID=g19200.t1.exon2;Parent=g19200.t1;
OY776280.1_Linnaemya_vulpina_genome_assembly,_chromosome:_5	AUGUSTUS	intron	27015224	27015289	1	-	.	ID=g19200.t1.intron2;Parent=g19200.t1;
OY776280.1_Linnaemya_vulpina_genome_assembly,_chromosome:_5	AUGUSTUS	CDS	27015290	27015475	1	-	0	ID=g19200.t1.CDS3;Parent=g19200.t1;
OY776280.1_Linnaemya_vulpina_genome_assembly,_chromosome:_5	AUGUSTUS	exon	27015290	27015475	.	-	.	ID=g19200.t1.exon3;Parent=g19200.t1;
OY776280.1_Linnaemya_vulpina_genome_assembly,_chromosome:_5	AUGUSTUS	intron	27015476	27018122	1	-	.	ID=g19200.t1.intron3;Parent=g19200.t1;
OY776280.1_Linnaemya_vulpina_genome_assembly,_chromosome:_5	AUGUSTUS	CDS	27018123	27018308	1	-	0	ID=g19200.t1.CDS4;Parent=g19200.t1;
OY776280.1_Linnaemya_vulpina_genome_assembly,_chromosome:_5	AUGUSTUS	exon	27018123	27018308	.	-	.	ID=g19200.t1.exon4;Parent=g19200.t1;
OY776280.1_Linnaemya_vulpina_genome_assembly,_chromosome:_5	AUGUSTUS	start_codon	27018306	27018308	.	-	0	ID=g19200.t1.start1;Parent=g19200.t1;
OY776280.1_Linnaemya_vulpina_genome_assembly,_chromosome:_5	AUGUSTUS	gene	27019298	27020272	.	-	.	ID=g19201;
OY776280.1_Linnaemya_vulpina_genome_assembly,_chromosome:_5	AUGUSTUS	mRNA	27019298	27020272	1	-	.	ID=g19201.t1;Parent=g19201;
OY776280.1_Linnaemya_vulpina_genome_assembly,_chromosome:_5	AUGUSTUS	stop_codon	27019298	27019300	.	-	0	ID=g19201.t1.stop1;Parent=g19201.t1;
OY776280.1_Linnaemya_vulpina_genome_assembly,_chromosome:_5	AUGUSTUS	CDS	27019298	27019384	1	-	0	ID=g19201.t1.CDS1;Parent=g19201.t1;
OY776280.1_Linnaemya_vulpina_genome_assembly,_chromosome:_5	AUGUSTUS	exon	27019298	27019384	.	-	.	ID=g19201.t1.exon1;Parent=g19201.t1;
OY776280.1_Linnaemya_vulpina_genome_assembly,_chromosome:_5	AUGUSTUS	intron	27019385	27019464	1	-	.	ID=g19201.t1.intron1;Parent=g19201.t1;
OY776280.1_Linnaemya_vulpina_genome_assembly,_chromosome:_5	AUGUSTUS	CDS	27019465	27019628	1	-	2	ID=g19201.t1.CDS2;Parent=g19201.t1;
OY776280.1_Linnaemya_vulpina_genome_assembly,_chromosome:_5	AUGUSTUS	exon	27019465	27019628	.	-	.	ID=g19201.t1.exon2;Parent=g19201.t1;
OY776280.1_Linnaemya_vulpina_genome_assembly,_chromosome:_5	AUGUSTUS	intron	27019629	27019691	1	-	.	ID=g19201.t1.intron2;Parent=g19201.t1;
OY776280.1_Linnaemya_vulpina_genome_assembly,_chromosome:_5	AUGUSTUS	CDS	27019692	27019932	1	-	0	ID=g19201.t1.CDS3;Parent=g19201.t1;
OY776280.1_Linnaemya_vulpina_genome_assembly,_chromosome:_5	AUGUSTUS	exon	27019692	27019932	.	-	.	ID=g19201.t1.exon3;Parent=g19201.t1;
OY776280.1_Linnaemya_vulpina_genome_assembly,_chromosome:_5	AUGUSTUS	intron	27019933	27019998	1	-	.	ID=g19201.t1.intron3;Parent=g19201.t1;
OY776280.1_Linnaemya_vulpina_genome_assembly,_chromosome:_5	AUGUSTUS	CDS	27019999	27020135	1	-	2	ID=g19201.t1.CDS4;Parent=g19201.t1;
OY776280.1_Linnaemya_vulpina_genome_assembly,_chromosome:_5	AUGUSTUS	exon	27019999	27020135	.	-	.	ID=g19201.t1.exon4;Parent=g19201.t1;
OY776280.1_Linnaemya_vulpina_genome_assembly,_chromosome:_5	AUGUSTUS	intron	27020136	27020217	1	-	.	ID=g19201.t1.intron4;Parent=g19201.t1;
OY776280.1_Linnaemya_vulpina_genome_assembly,_chromosome:_5	AUGUSTUS	CDS	27020218	27020272	1	-	0	ID=g19201.t1.CDS5;Parent=g19201.t1;
OY776280.1_Linnaemya_vulpina_genome_assembly,_chromosome:_5	AUGUSTUS	exon	27020218	27020272	.	-	.	ID=g19201.t1.exon5;Parent=g19201.t1;
OY776280.1_Linnaemya_vulpina_genome_assembly,_chromosome:_5	AUGUSTUS	start_codon	27020270	27020272	.	-	0	ID=g19201.t1.start1;Parent=g19201.t1;
OY776280.1_Linnaemya_vulpina_genome_assembly,_chromosome:_5	AUGUSTUS	gene	27021433	27022895	.	-	.	ID=g19202;
OY776280.1_Linnaemya_vulpina_genome_assembly,_chromosome:_5	AUGUSTUS	mRNA	27021433	27022895	1	-	.	ID=g19202.t1;Parent=g19202;
OY776280.1_Linnaemya_vulpina_genome_assembly,_chromosome:_5	AUGUSTUS	stop_codon	27021433	27021435	.	-	0	ID=g19202.t1.stop1;Parent=g19202.t1;
OY776280.1_Linnaemya_vulpina_genome_assembly,_chromosome:_5	AUGUSTUS	CDS	27021433	27021522	1	-	0	ID=g19202.t1.CDS1;Parent=g19202.t1;
OY776280.1_Linnaemya_vulpina_genome_assembly,_chromosome:_5	AUGUSTUS	exon	27021433	27021522	.	-	.	ID=g19202.t1.exon1;Parent=g19202.t1;
OY776280.1_Linnaemya_vulpina_genome_assembly,_chromosome:_5	AUGUSTUS	intron	27021523	27021591	1	-	.	ID=g19202.t1.intron1;Parent=g19202.t1;
OY776280.1_Linnaemya_vulpina_genome_assembly,_chromosome:_5	AUGUSTUS	CDS	27021592	27021755	1	-	2	ID=g19202.t1.CDS2;Parent=g19202.t1;
OY776280.1_Linnaemya_vulpina_genome_assembly,_chromosome:_5	AUGUSTUS	exon	27021592	27021755	.	-	.	ID=g19202.t1.exon2;Parent=g19202.t1;
OY776280.1_Linnaemya_vulpina_genome_assembly,_chromosome:_5	AUGUSTUS	intron	27021756	27022307	1	-	.	ID=g19202.t1.intron2;Parent=g19202.t1;
OY776280.1_Linnaemya_vulpina_genome_assembly,_chromosome:_5	AUGUSTUS	CDS	27022308	27022548	1	-	0	ID=g19202.t1.CDS3;Parent=g19202.t1;
OY776280.1_Linnaemya_vulpina_genome_assembly,_chromosome:_5	AUGUSTUS	exon	27022308	27022548	.	-	.	ID=g19202.t1.exon3;Parent=g19202.t1;
OY776280.1_Linnaemya_vulpina_genome_assembly,_chromosome:_5	AUGUSTUS	intron	27022549	27022624	1	-	.	ID=g19202.t1.intron3;Parent=g19202.t1;
OY776280.1_Linnaemya_vulpina_genome_assembly,_chromosome:_5	AUGUSTUS	CDS	27022625	27022761	1	-	2	ID=g19202.t1.CDS4;Parent=g19202.t1;
OY776280.1_Linnaemya_vulpina_genome_assembly,_chromosome:_5	AUGUSTUS	exon	27022625	27022761	.	-	.	ID=g19202.t1.exon4;Parent=g19202.t1;
OY776280.1_Linnaemya_vulpina_genome_assembly,_chromosome:_5	AUGUSTUS	intron	27022762	27022840	1	-	.	ID=g19202.t1.intron4;Parent=g19202.t1;
OY776280.1_Linnaemya_vulpina_genome_assembly,_chromosome:_5	AUGUSTUS	CDS	27022841	27022895	1	-	0	ID=g19202.t1.CDS5;Parent=g19202.t1;
OY776280.1_Linnaemya_vulpina_genome_assembly,_chromosome:_5	AUGUSTUS	exon	27022841	27022895	.	-	.	ID=g19202.t1.exon5;Parent=g19202.t1;
OY776280.1_Linnaemya_vulpina_genome_assembly,_chromosome:_5	AUGUSTUS	start_codon	27022893	27022895	.	-	0	ID=g19202.t1.start1;Parent=g19202.t1;
OY776280.1_Linnaemya_vulpina_genome_assembly,_chromosome:_5	AUGUSTUS	gene	27025833	27027776	.	+	.	ID=g19203;
OY776280.1_Linnaemya_vulpina_genome_assembly,_chromosome:_5	AUGUSTUS	mRNA	27025833	27027776	1	+	.	ID=g19203.t1;Parent=g19203;
OY776280.1_Linnaemya_vulpina_genome_assembly,_chromosome:_5	AUGUSTUS	start_codon	27025833	27025835	.	+	0	ID=g19203.t1.start1;Parent=g19203.t1;
OY776280.1_Linnaemya_vulpina_genome_assembly,_chromosome:_5	AUGUSTUS	CDS	27025833	27026335	1	+	0	ID=g19203.t1.CDS1;Parent=g19203.t1;
OY776280.1_Linnaemya_vulpina_genome_assembly,_chromosome:_5	AUGUSTUS	exon	27025833	27026335	.	+	.	ID=g19203.t1.exon1;Parent=g19203.t1;
OY776280.1_Linnaemya_vulpina_genome_assembly,_chromosome:_5	AUGUSTUS	intron	27026336	27026535	1	+	.	ID=g19203.t1.intron1;Parent=g19203.t1;
OY776280.1_Linnaemya_vulpina_genome_assembly,_chromosome:_5	AUGUSTUS	CDS	27026536	27026890	1	+	1	ID=g19203.t1.CDS2;Parent=g19203.t1;
OY776280.1_Linnaemya_vulpina_genome_assembly,_chromosome:_5	AUGUSTUS	exon	27026536	27026890	.	+	.	ID=g19203.t1.exon2;Parent=g19203.t1;
OY776280.1_Linnaemya_vulpina_genome_assembly,_chromosome:_5	AUGUSTUS	intron	27026891	27026946	1	+	.	ID=g19203.t1.intron2;Parent=g19203.t1;
OY776280.1_Linnaemya_vulpina_genome_assembly,_chromosome:_5	AUGUSTUS	CDS	27026947	27027301	1	+	0	ID=g19203.t1.CDS3;Parent=g19203.t1;
OY776280.1_Linnaemya_vulpina_genome_assembly,_chromosome:_5	AUGUSTUS	exon	27026947	27027301	.	+	.	ID=g19203.t1.exon3;Parent=g19203.t1;
OY776280.1_Linnaemya_vulpina_genome_assembly,_chromosome:_5	AUGUSTUS	intron	27027302	27027369	1	+	.	ID=g19203.t1.intron3;Parent=g19203.t1;
OY776280.1_Linnaemya_vulpina_genome_assembly,_chromosome:_5	AUGUSTUS	CDS	27027370	27027556	1	+	2	ID=g19203.t1.CDS4;Parent=g19203.t1;
OY776280.1_Linnaemya_vulpina_genome_assembly,_chromosome:_5	AUGUSTUS	exon	27027370	27027556	.	+	.	ID=g19203.t1.exon4;Parent=g19203.t1;
OY776280.1_Linnaemya_vulpina_genome_assembly,_chromosome:_5	AUGUSTUS	intron	27027557	27027670	1	+	.	ID=g19203.t1.intron4;Parent=g19203.t1;
OY776280.1_Linnaemya_vulpina_genome_assembly,_chromosome:_5	AUGUSTUS	CDS	27027671	27027776	1	+	1	ID=g19203.t1.CDS5;Parent=g19203.t1;
OY776280.1_Linnaemya_vulpina_genome_assembly,_chromosome:_5	AUGUSTUS	exon	27027671	27027776	.	+	.	ID=g19203.t1.exon5;Parent=g19203.t1;
OY776280.1_Linnaemya_vulpina_genome_assembly,_chromosome:_5	AUGUSTUS	stop_codon	27027774	27027776	.	+	0	ID=g19203.t1.stop1;Parent=g19203.t1;
OY776280.1_Linnaemya_vulpina_genome_assembly,_chromosome:_5	AUGUSTUS	gene	27029050	27040232	.	-	.	ID=g19204;
OY776280.1_Linnaemya_vulpina_genome_assembly,_chromosome:_5	AUGUSTUS	mRNA	27029050	27040232	1	-	.	ID=g19204.t1;Parent=g19204;
OY776280.1_Linnaemya_vulpina_genome_assembly,_chromosome:_5	AUGUSTUS	stop_codon	27029050	27029052	.	-	0	ID=g19204.t1.stop1;Parent=g19204.t1;
OY776280.1_Linnaemya_vulpina_genome_assembly,_chromosome:_5	AUGUSTUS	CDS	27029050	27029615	1	-	2	ID=g19204.t1.CDS1;Parent=g19204.t1;
OY776280.1_Linnaemya_vulpina_genome_assembly,_chromosome:_5	AUGUSTUS	exon	27029050	27029615	.	-	.	ID=g19204.t1.exon1;Parent=g19204.t1;
OY776280.1_Linnaemya_vulpina_genome_assembly,_chromosome:_5	AUGUSTUS	intron	27029616	27033687	1	-	.	ID=g19204.t1.intron1;Parent=g19204.t1;
OY776280.1_Linnaemya_vulpina_genome_assembly,_chromosome:_5	AUGUSTUS	CDS	27033688	27033726	1	-	2	ID=g19204.t1.CDS2;Parent=g19204.t1;
OY776280.1_Linnaemya_vulpina_genome_assembly,_chromosome:_5	AUGUSTUS	exon	27033688	27033726	.	-	.	ID=g19204.t1.exon2;Parent=g19204.t1;
OY776280.1_Linnaemya_vulpina_genome_assembly,_chromosome:_5	AUGUSTUS	intron	27033727	27034273	1	-	.	ID=g19204.t1.intron2;Parent=g19204.t1;
OY776280.1_Linnaemya_vulpina_genome_assembly,_chromosome:_5	AUGUSTUS	CDS	27034274	27034768	1	-	2	ID=g19204.t1.CDS3;Parent=g19204.t1;
OY776280.1_Linnaemya_vulpina_genome_assembly,_chromosome:_5	AUGUSTUS	exon	27034274	27034768	.	-	.	ID=g19204.t1.exon3;Parent=g19204.t1;
OY776280.1_Linnaemya_vulpina_genome_assembly,_chromosome:_5	AUGUSTUS	intron	27034769	27034832	1	-	.	ID=g19204.t1.intron3;Parent=g19204.t1;
OY776280.1_Linnaemya_vulpina_genome_assembly,_chromosome:_5	AUGUSTUS	CDS	27034833	27035892	1	-	0	ID=g19204.t1.CDS4;Parent=g19204.t1;
OY776280.1_Linnaemya_vulpina_genome_assembly,_chromosome:_5	AUGUSTUS	exon	27034833	27035892	.	-	.	ID=g19204.t1.exon4;Parent=g19204.t1;
OY776280.1_Linnaemya_vulpina_genome_assembly,_chromosome:_5	AUGUSTUS	intron	27035893	27037821	1	-	.	ID=g19204.t1.intron4;Parent=g19204.t1;
OY776280.1_Linnaemya_vulpina_genome_assembly,_chromosome:_5	AUGUSTUS	CDS	27037822	27038218	1	-	1	ID=g19204.t1.CDS5;Parent=g19204.t1;
OY776280.1_Linnaemya_vulpina_genome_assembly,_chromosome:_5	AUGUSTUS	exon	27037822	27038218	.	-	.	ID=g19204.t1.exon5;Parent=g19204.t1;
OY776280.1_Linnaemya_vulpina_genome_assembly,_chromosome:_5	AUGUSTUS	intron	27038219	27039528	1	-	.	ID=g19204.t1.intron5;Parent=g19204.t1;
OY776280.1_Linnaemya_vulpina_genome_assembly,_chromosome:_5	AUGUSTUS	CDS	27039529	27040232	1	-	0	ID=g19204.t1.CDS6;Parent=g19204.t1;
OY776280.1_Linnaemya_vulpina_genome_assembly,_chromosome:_5	AUGUSTUS	exon	27039529	27040232	.	-	.	ID=g19204.t1.exon6;Parent=g19204.t1;
OY776280.1_Linnaemya_vulpina_genome_assembly,_chromosome:_5	AUGUSTUS	start_codon	27040230	27040232	.	-	0	ID=g19204.t1.start1;Parent=g19204.t1;
OY776280.1_Linnaemya_vulpina_genome_assembly,_chromosome:_5	AUGUSTUS	gene	27043481	27044665	.	+	.	ID=g19205;
OY776280.1_Linnaemya_vulpina_genome_assembly,_chromosome:_5	AUGUSTUS	mRNA	27043481	27044665	0.63	+	.	ID=g19205.t1;Parent=g19205;
OY776280.1_Linnaemya_vulpina_genome_assembly,_chromosome:_5	AUGUSTUS	start_codon	27043481	27043483	.	+	0	ID=g19205.t1.start1;Parent=g19205.t1;
OY776280.1_Linnaemya_vulpina_genome_assembly,_chromosome:_5	AUGUSTUS	CDS	27043481	27043966	1	+	0	ID=g19205.t1.CDS1;Parent=g19205.t1;
OY776280.1_Linnaemya_vulpina_genome_assembly,_chromosome:_5	AUGUSTUS	exon	27043481	27043966	.	+	.	ID=g19205.t1.exon1;Parent=g19205.t1;
OY776280.1_Linnaemya_vulpina_genome_assembly,_chromosome:_5	AUGUSTUS	intron	27043967	27044440	1	+	.	ID=g19205.t1.intron1;Parent=g19205.t1;
OY776280.1_Linnaemya_vulpina_genome_assembly,_chromosome:_5	AUGUSTUS	CDS	27044441	27044665	0.63	+	0	ID=g19205.t1.CDS2;Parent=g19205.t1;
OY776280.1_Linnaemya_vulpina_genome_assembly,_chromosome:_5	AUGUSTUS	exon	27044441	27044665	.	+	.	ID=g19205.t1.exon2;Parent=g19205.t1;
OY776280.1_Linnaemya_vulpina_genome_assembly,_chromosome:_5	AUGUSTUS	stop_codon	27044663	27044665	.	+	0	ID=g19205.t1.stop1;Parent=g19205.t1;
OY776280.1_Linnaemya_vulpina_genome_assembly,_chromosome:_5	AUGUSTUS	gene	27045162	27046076	.	+	.	ID=g19206;
OY776280.1_Linnaemya_vulpina_genome_assembly,_chromosome:_5	AUGUSTUS	mRNA	27045162	27046076	1	+	.	ID=g19206.t1;Parent=g19206;
OY776280.1_Linnaemya_vulpina_genome_assembly,_chromosome:_5	AUGUSTUS	start_codon	27045162	27045164	.	+	0	ID=g19206.t1.start1;Parent=g19206.t1;
OY776280.1_Linnaemya_vulpina_genome_assembly,_chromosome:_5	AUGUSTUS	CDS	27045162	27046076	1	+	0	ID=g19206.t1.CDS1;Parent=g19206.t1;
OY776280.1_Linnaemya_vulpina_genome_assembly,_chromosome:_5	AUGUSTUS	exon	27045162	27046076	.	+	.	ID=g19206.t1.exon1;Parent=g19206.t1;
OY776280.1_Linnaemya_vulpina_genome_assembly,_chromosome:_5	AUGUSTUS	stop_codon	27046074	27046076	.	+	0	ID=g19206.t1.stop1;Parent=g19206.t1;
OY776280.1_Linnaemya_vulpina_genome_assembly,_chromosome:_5	AUGUSTUS	gene	27046776	27047730	.	+	.	ID=g19207;
OY776280.1_Linnaemya_vulpina_genome_assembly,_chromosome:_5	AUGUSTUS	mRNA	27046776	27047730	1	+	.	ID=g19207.t1;Parent=g19207;
OY776280.1_Linnaemya_vulpina_genome_assembly,_chromosome:_5	AUGUSTUS	start_codon	27046776	27046778	.	+	0	ID=g19207.t1.start1;Parent=g19207.t1;
OY776280.1_Linnaemya_vulpina_genome_assembly,_chromosome:_5	AUGUSTUS	CDS	27046776	27047390	1	+	0	ID=g19207.t1.CDS1;Parent=g19207.t1;
OY776280.1_Linnaemya_vulpina_genome_assembly,_chromosome:_5	AUGUSTUS	exon	27046776	27047390	.	+	.	ID=g19207.t1.exon1;Parent=g19207.t1;
OY776280.1_Linnaemya_vulpina_genome_assembly,_chromosome:_5	AUGUSTUS	intron	27047391	27047451	1	+	.	ID=g19207.t1.intron1;Parent=g19207.t1;
OY776280.1_Linnaemya_vulpina_genome_assembly,_chromosome:_5	AUGUSTUS	CDS	27047452	27047730	1	+	0	ID=g19207.t1.CDS2;Parent=g19207.t1;
OY776280.1_Linnaemya_vulpina_genome_assembly,_chromosome:_5	AUGUSTUS	exon	27047452	27047730	.	+	.	ID=g19207.t1.exon2;Parent=g19207.t1;
OY776280.1_Linnaemya_vulpina_genome_assembly,_chromosome:_5	AUGUSTUS	stop_codon	27047728	27047730	.	+	0	ID=g19207.t1.stop1;Parent=g19207.t1;
OY776280.1_Linnaemya_vulpina_genome_assembly,_chromosome:_5	AUGUSTUS	gene	27049285	27049845	.	-	.	ID=g19208;
OY776280.1_Linnaemya_vulpina_genome_assembly,_chromosome:_5	AUGUSTUS	mRNA	27049285	27049845	1	-	.	ID=g19208.t1;Parent=g19208;
OY776280.1_Linnaemya_vulpina_genome_assembly,_chromosome:_5	AUGUSTUS	stop_codon	27049285	27049287	.	-	0	ID=g19208.t1.stop1;Parent=g19208.t1;
OY776280.1_Linnaemya_vulpina_genome_assembly,_chromosome:_5	AUGUSTUS	CDS	27049285	27049427	1	-	2	ID=g19208.t1.CDS1;Parent=g19208.t1;
OY776280.1_Linnaemya_vulpina_genome_assembly,_chromosome:_5	AUGUSTUS	exon	27049285	27049427	.	-	.	ID=g19208.t1.exon1;Parent=g19208.t1;
OY776280.1_Linnaemya_vulpina_genome_assembly,_chromosome:_5	AUGUSTUS	intron	27049428	27049619	1	-	.	ID=g19208.t1.intron1;Parent=g19208.t1;
OY776280.1_Linnaemya_vulpina_genome_assembly,_chromosome:_5	AUGUSTUS	CDS	27049620	27049734	1	-	0	ID=g19208.t1.CDS2;Parent=g19208.t1;
OY776280.1_Linnaemya_vulpina_genome_assembly,_chromosome:_5	AUGUSTUS	exon	27049620	27049734	.	-	.	ID=g19208.t1.exon2;Parent=g19208.t1;
OY776280.1_Linnaemya_vulpina_genome_assembly,_chromosome:_5	AUGUSTUS	intron	27049735	27049830	1	-	.	ID=g19208.t1.intron2;Parent=g19208.t1;
OY776280.1_Linnaemya_vulpina_genome_assembly,_chromosome:_5	AUGUSTUS	CDS	27049831	27049845	1	-	0	ID=g19208.t1.CDS3;Parent=g19208.t1;
OY776280.1_Linnaemya_vulpina_genome_assembly,_chromosome:_5	AUGUSTUS	exon	27049831	27049845	.	-	.	ID=g19208.t1.exon3;Parent=g19208.t1;
OY776280.1_Linnaemya_vulpina_genome_assembly,_chromosome:_5	AUGUSTUS	start_codon	27049843	27049845	.	-	0	ID=g19208.t1.start1;Parent=g19208.t1;
OY776280.1_Linnaemya_vulpina_genome_assembly,_chromosome:_5	AUGUSTUS	gene	27052061	27052926	.	+	.	ID=g19209;
OY776280.1_Linnaemya_vulpina_genome_assembly,_chromosome:_5	AUGUSTUS	mRNA	27052061	27052926	0.93	+	.	ID=g19209.t1;Parent=g19209;
OY776280.1_Linnaemya_vulpina_genome_assembly,_chromosome:_5	AUGUSTUS	start_codon	27052061	27052063	.	+	0	ID=g19209.t1.start1;Parent=g19209.t1;
OY776280.1_Linnaemya_vulpina_genome_assembly,_chromosome:_5	AUGUSTUS	CDS	27052061	27052325	0.93	+	0	ID=g19209.t1.CDS1;Parent=g19209.t1;
OY776280.1_Linnaemya_vulpina_genome_assembly,_chromosome:_5	AUGUSTUS	exon	27052061	27052325	.	+	.	ID=g19209.t1.exon1;Parent=g19209.t1;
OY776280.1_Linnaemya_vulpina_genome_assembly,_chromosome:_5	AUGUSTUS	intron	27052326	27052422	1	+	.	ID=g19209.t1.intron1;Parent=g19209.t1;
OY776280.1_Linnaemya_vulpina_genome_assembly,_chromosome:_5	AUGUSTUS	CDS	27052423	27052635	1	+	2	ID=g19209.t1.CDS2;Parent=g19209.t1;
OY776280.1_Linnaemya_vulpina_genome_assembly,_chromosome:_5	AUGUSTUS	exon	27052423	27052635	.	+	.	ID=g19209.t1.exon2;Parent=g19209.t1;
OY776280.1_Linnaemya_vulpina_genome_assembly,_chromosome:_5	AUGUSTUS	intron	27052636	27052690	1	+	.	ID=g19209.t1.intron2;Parent=g19209.t1;
OY776280.1_Linnaemya_vulpina_genome_assembly,_chromosome:_5	AUGUSTUS	CDS	27052691	27052926	1	+	2	ID=g19209.t1.CDS3;Parent=g19209.t1;
OY776280.1_Linnaemya_vulpina_genome_assembly,_chromosome:_5	AUGUSTUS	exon	27052691	27052926	.	+	.	ID=g19209.t1.exon3;Parent=g19209.t1;
OY776280.1_Linnaemya_vulpina_genome_assembly,_chromosome:_5	AUGUSTUS	stop_codon	27052924	27052926	.	+	0	ID=g19209.t1.stop1;Parent=g19209.t1;
OY776280.1_Linnaemya_vulpina_genome_assembly,_chromosome:_5	AUGUSTUS	gene	27059373	27074908	.	+	.	ID=g19210;
OY776280.1_Linnaemya_vulpina_genome_assembly,_chromosome:_5	AUGUSTUS	mRNA	27059373	27074908	1	+	.	ID=g19210.t1;Parent=g19210;
OY776280.1_Linnaemya_vulpina_genome_assembly,_chromosome:_5	AUGUSTUS	start_codon	27059373	27059375	.	+	0	ID=g19210.t1.start1;Parent=g19210.t1;
OY776280.1_Linnaemya_vulpina_genome_assembly,_chromosome:_5	AUGUSTUS	CDS	27059373	27059403	1	+	0	ID=g19210.t1.CDS1;Parent=g19210.t1;
OY776280.1_Linnaemya_vulpina_genome_assembly,_chromosome:_5	AUGUSTUS	exon	27059373	27059403	.	+	.	ID=g19210.t1.exon1;Parent=g19210.t1;
OY776280.1_Linnaemya_vulpina_genome_assembly,_chromosome:_5	AUGUSTUS	intron	27059404	27064346	1	+	.	ID=g19210.t1.intron1;Parent=g19210.t1;
OY776280.1_Linnaemya_vulpina_genome_assembly,_chromosome:_5	AUGUSTUS	CDS	27064347	27065986	1	+	2	ID=g19210.t1.CDS2;Parent=g19210.t1;
OY776280.1_Linnaemya_vulpina_genome_assembly,_chromosome:_5	AUGUSTUS	exon	27064347	27065986	.	+	.	ID=g19210.t1.exon2;Parent=g19210.t1;
OY776280.1_Linnaemya_vulpina_genome_assembly,_chromosome:_5	AUGUSTUS	intron	27065987	27066046	1	+	.	ID=g19210.t1.intron2;Parent=g19210.t1;
OY776280.1_Linnaemya_vulpina_genome_assembly,_chromosome:_5	AUGUSTUS	CDS	27066047	27066247	1	+	0	ID=g19210.t1.CDS3;Parent=g19210.t1;
OY776280.1_Linnaemya_vulpina_genome_assembly,_chromosome:_5	AUGUSTUS	exon	27066047	27066247	.	+	.	ID=g19210.t1.exon3;Parent=g19210.t1;
OY776280.1_Linnaemya_vulpina_genome_assembly,_chromosome:_5	AUGUSTUS	intron	27066248	27066321	1	+	.	ID=g19210.t1.intron3;Parent=g19210.t1;
OY776280.1_Linnaemya_vulpina_genome_assembly,_chromosome:_5	AUGUSTUS	CDS	27066322	27066594	1	+	0	ID=g19210.t1.CDS4;Parent=g19210.t1;
OY776280.1_Linnaemya_vulpina_genome_assembly,_chromosome:_5	AUGUSTUS	exon	27066322	27066594	.	+	.	ID=g19210.t1.exon4;Parent=g19210.t1;
OY776280.1_Linnaemya_vulpina_genome_assembly,_chromosome:_5	AUGUSTUS	intron	27066595	27067490	1	+	.	ID=g19210.t1.intron4;Parent=g19210.t1;
OY776280.1_Linnaemya_vulpina_genome_assembly,_chromosome:_5	AUGUSTUS	CDS	27067491	27067584	1	+	0	ID=g19210.t1.CDS5;Parent=g19210.t1;
OY776280.1_Linnaemya_vulpina_genome_assembly,_chromosome:_5	AUGUSTUS	exon	27067491	27067584	.	+	.	ID=g19210.t1.exon5;Parent=g19210.t1;
OY776280.1_Linnaemya_vulpina_genome_assembly,_chromosome:_5	AUGUSTUS	intron	27067585	27074672	1	+	.	ID=g19210.t1.intron5;Parent=g19210.t1;
OY776280.1_Linnaemya_vulpina_genome_assembly,_chromosome:_5	AUGUSTUS	CDS	27074673	27074908	1	+	2	ID=g19210.t1.CDS6;Parent=g19210.t1;
OY776280.1_Linnaemya_vulpina_genome_assembly,_chromosome:_5	AUGUSTUS	exon	27074673	27074908	.	+	.	ID=g19210.t1.exon6;Parent=g19210.t1;
OY776280.1_Linnaemya_vulpina_genome_assembly,_chromosome:_5	AUGUSTUS	stop_codon	27074906	27074908	.	+	0	ID=g19210.t1.stop1;Parent=g19210.t1;
OY776280.1_Linnaemya_vulpina_genome_assembly,_chromosome:_5	AUGUSTUS	gene	27078489	27080865	.	+	.	ID=g19211;
OY776280.1_Linnaemya_vulpina_genome_assembly,_chromosome:_5	AUGUSTUS	mRNA	27078489	27080865	1	+	.	ID=g19211.t1;Parent=g19211;
OY776280.1_Linnaemya_vulpina_genome_assembly,_chromosome:_5	AUGUSTUS	start_codon	27078489	27078491	.	+	0	ID=g19211.t1.start1;Parent=g19211.t1;
OY776280.1_Linnaemya_vulpina_genome_assembly,_chromosome:_5	AUGUSTUS	CDS	27078489	27078633	1	+	0	ID=g19211.t1.CDS1;Parent=g19211.t1;
OY776280.1_Linnaemya_vulpina_genome_assembly,_chromosome:_5	AUGUSTUS	exon	27078489	27078633	.	+	.	ID=g19211.t1.exon1;Parent=g19211.t1;
OY776280.1_Linnaemya_vulpina_genome_assembly,_chromosome:_5	AUGUSTUS	intron	27078634	27079173	1	+	.	ID=g19211.t1.intron1;Parent=g19211.t1;
OY776280.1_Linnaemya_vulpina_genome_assembly,_chromosome:_5	AUGUSTUS	CDS	27079174	27079896	1	+	2	ID=g19211.t1.CDS2;Parent=g19211.t1;
OY776280.1_Linnaemya_vulpina_genome_assembly,_chromosome:_5	AUGUSTUS	exon	27079174	27079896	.	+	.	ID=g19211.t1.exon2;Parent=g19211.t1;
OY776280.1_Linnaemya_vulpina_genome_assembly,_chromosome:_5	AUGUSTUS	intron	27079897	27080124	1	+	.	ID=g19211.t1.intron2;Parent=g19211.t1;
OY776280.1_Linnaemya_vulpina_genome_assembly,_chromosome:_5	AUGUSTUS	CDS	27080125	27080468	1	+	2	ID=g19211.t1.CDS3;Parent=g19211.t1;
OY776280.1_Linnaemya_vulpina_genome_assembly,_chromosome:_5	AUGUSTUS	exon	27080125	27080468	.	+	.	ID=g19211.t1.exon3;Parent=g19211.t1;
OY776280.1_Linnaemya_vulpina_genome_assembly,_chromosome:_5	AUGUSTUS	intron	27080469	27080526	1	+	.	ID=g19211.t1.intron3;Parent=g19211.t1;
OY776280.1_Linnaemya_vulpina_genome_assembly,_chromosome:_5	AUGUSTUS	CDS	27080527	27080663	1	+	0	ID=g19211.t1.CDS4;Parent=g19211.t1;
OY776280.1_Linnaemya_vulpina_genome_assembly,_chromosome:_5	AUGUSTUS	exon	27080527	27080663	.	+	.	ID=g19211.t1.exon4;Parent=g19211.t1;
OY776280.1_Linnaemya_vulpina_genome_assembly,_chromosome:_5	AUGUSTUS	intron	27080664	27080723	1	+	.	ID=g19211.t1.intron4;Parent=g19211.t1;
OY776280.1_Linnaemya_vulpina_genome_assembly,_chromosome:_5	AUGUSTUS	CDS	27080724	27080865	1	+	1	ID=g19211.t1.CDS5;Parent=g19211.t1;
OY776280.1_Linnaemya_vulpina_genome_assembly,_chromosome:_5	AUGUSTUS	exon	27080724	27080865	.	+	.	ID=g19211.t1.exon5;Parent=g19211.t1;
OY776280.1_Linnaemya_vulpina_genome_assembly,_chromosome:_5	AUGUSTUS	stop_codon	27080863	27080865	.	+	0	ID=g19211.t1.stop1;Parent=g19211.t1;
OY776280.1_Linnaemya_vulpina_genome_assembly,_chromosome:_5	AUGUSTUS	gene	27081908	27083950	.	-	.	ID=g19212;
OY776280.1_Linnaemya_vulpina_genome_assembly,_chromosome:_5	AUGUSTUS	mRNA	27081908	27083950	1	-	.	ID=g19212.t1;Parent=g19212;
OY776280.1_Linnaemya_vulpina_genome_assembly,_chromosome:_5	AUGUSTUS	stop_codon	27081908	27081910	.	-	0	ID=g19212.t1.stop1;Parent=g19212.t1;
OY776280.1_Linnaemya_vulpina_genome_assembly,_chromosome:_5	AUGUSTUS	CDS	27081908	27082049	1	-	1	ID=g19212.t1.CDS1;Parent=g19212.t1;
OY776280.1_Linnaemya_vulpina_genome_assembly,_chromosome:_5	AUGUSTUS	exon	27081908	27082049	.	-	.	ID=g19212.t1.exon1;Parent=g19212.t1;
OY776280.1_Linnaemya_vulpina_genome_assembly,_chromosome:_5	AUGUSTUS	intron	27082050	27082110	1	-	.	ID=g19212.t1.intron1;Parent=g19212.t1;
OY776280.1_Linnaemya_vulpina_genome_assembly,_chromosome:_5	AUGUSTUS	CDS	27082111	27082247	1	-	0	ID=g19212.t1.CDS2;Parent=g19212.t1;
OY776280.1_Linnaemya_vulpina_genome_assembly,_chromosome:_5	AUGUSTUS	exon	27082111	27082247	.	-	.	ID=g19212.t1.exon2;Parent=g19212.t1;
OY776280.1_Linnaemya_vulpina_genome_assembly,_chromosome:_5	AUGUSTUS	intron	27082248	27082551	1	-	.	ID=g19212.t1.intron2;Parent=g19212.t1;
OY776280.1_Linnaemya_vulpina_genome_assembly,_chromosome:_5	AUGUSTUS	CDS	27082552	27082892	1	-	2	ID=g19212.t1.CDS3;Parent=g19212.t1;
OY776280.1_Linnaemya_vulpina_genome_assembly,_chromosome:_5	AUGUSTUS	exon	27082552	27082892	.	-	.	ID=g19212.t1.exon3;Parent=g19212.t1;
OY776280.1_Linnaemya_vulpina_genome_assembly,_chromosome:_5	AUGUSTUS	intron	27082893	27082958	1	-	.	ID=g19212.t1.intron3;Parent=g19212.t1;
OY776280.1_Linnaemya_vulpina_genome_assembly,_chromosome:_5	AUGUSTUS	CDS	27082959	27083651	1	-	2	ID=g19212.t1.CDS4;Parent=g19212.t1;
OY776280.1_Linnaemya_vulpina_genome_assembly,_chromosome:_5	AUGUSTUS	exon	27082959	27083651	.	-	.	ID=g19212.t1.exon4;Parent=g19212.t1;
OY776280.1_Linnaemya_vulpina_genome_assembly,_chromosome:_5	AUGUSTUS	intron	27083652	27083805	1	-	.	ID=g19212.t1.intron4;Parent=g19212.t1;
OY776280.1_Linnaemya_vulpina_genome_assembly,_chromosome:_5	AUGUSTUS	CDS	27083806	27083950	1	-	0	ID=g19212.t1.CDS5;Parent=g19212.t1;
OY776280.1_Linnaemya_vulpina_genome_assembly,_chromosome:_5	AUGUSTUS	exon	27083806	27083950	.	-	.	ID=g19212.t1.exon5;Parent=g19212.t1;
OY776280.1_Linnaemya_vulpina_genome_assembly,_chromosome:_5	AUGUSTUS	start_codon	27083948	27083950	.	-	0	ID=g19212.t1.start1;Parent=g19212.t1;
OY776280.1_Linnaemya_vulpina_genome_assembly,_chromosome:_5	AUGUSTUS	gene	27086814	27091785	.	-	.	ID=g19213;
OY776280.1_Linnaemya_vulpina_genome_assembly,_chromosome:_5	AUGUSTUS	mRNA	27086814	27091785	1	-	.	ID=g19213.t1;Parent=g19213;
OY776280.1_Linnaemya_vulpina_genome_assembly,_chromosome:_5	AUGUSTUS	stop_codon	27086814	27086816	.	-	0	ID=g19213.t1.stop1;Parent=g19213.t1;
OY776280.1_Linnaemya_vulpina_genome_assembly,_chromosome:_5	AUGUSTUS	CDS	27086814	27086940	1	-	1	ID=g19213.t1.CDS1;Parent=g19213.t1;
OY776280.1_Linnaemya_vulpina_genome_assembly,_chromosome:_5	AUGUSTUS	exon	27086814	27086940	.	-	.	ID=g19213.t1.exon1;Parent=g19213.t1;
OY776280.1_Linnaemya_vulpina_genome_assembly,_chromosome:_5	AUGUSTUS	intron	27086941	27088609	1	-	.	ID=g19213.t1.intron1;Parent=g19213.t1;
OY776280.1_Linnaemya_vulpina_genome_assembly,_chromosome:_5	AUGUSTUS	CDS	27088610	27088746	1	-	0	ID=g19213.t1.CDS2;Parent=g19213.t1;
OY776280.1_Linnaemya_vulpina_genome_assembly,_chromosome:_5	AUGUSTUS	exon	27088610	27088746	.	-	.	ID=g19213.t1.exon2;Parent=g19213.t1;
OY776280.1_Linnaemya_vulpina_genome_assembly,_chromosome:_5	AUGUSTUS	intron	27088747	27089392	1	-	.	ID=g19213.t1.intron2;Parent=g19213.t1;
OY776280.1_Linnaemya_vulpina_genome_assembly,_chromosome:_5	AUGUSTUS	CDS	27089393	27089739	1	-	2	ID=g19213.t1.CDS3;Parent=g19213.t1;
OY776280.1_Linnaemya_vulpina_genome_assembly,_chromosome:_5	AUGUSTUS	exon	27089393	27089739	.	-	.	ID=g19213.t1.exon3;Parent=g19213.t1;
OY776280.1_Linnaemya_vulpina_genome_assembly,_chromosome:_5	AUGUSTUS	intron	27089740	27090302	1	-	.	ID=g19213.t1.intron3;Parent=g19213.t1;
OY776280.1_Linnaemya_vulpina_genome_assembly,_chromosome:_5	AUGUSTUS	CDS	27090303	27090779	1	-	2	ID=g19213.t1.CDS4;Parent=g19213.t1;
OY776280.1_Linnaemya_vulpina_genome_assembly,_chromosome:_5	AUGUSTUS	exon	27090303	27090779	.	-	.	ID=g19213.t1.exon4;Parent=g19213.t1;
OY776280.1_Linnaemya_vulpina_genome_assembly,_chromosome:_5	AUGUSTUS	intron	27090780	27091643	1	-	.	ID=g19213.t1.intron4;Parent=g19213.t1;
OY776280.1_Linnaemya_vulpina_genome_assembly,_chromosome:_5	AUGUSTUS	CDS	27091644	27091785	1	-	0	ID=g19213.t1.CDS5;Parent=g19213.t1;
OY776280.1_Linnaemya_vulpina_genome_assembly,_chromosome:_5	AUGUSTUS	exon	27091644	27091785	.	-	.	ID=g19213.t1.exon5;Parent=g19213.t1;
OY776280.1_Linnaemya_vulpina_genome_assembly,_chromosome:_5	AUGUSTUS	start_codon	27091783	27091785	.	-	0	ID=g19213.t1.start1;Parent=g19213.t1;
OY776280.1_Linnaemya_vulpina_genome_assembly,_chromosome:_5	GeneMark.hmm3	mRNA	27088606	27091785	.	-	.	ID=g19213.t2;Parent=g19213;
OY776280.1_Linnaemya_vulpina_genome_assembly,_chromosome:_5	GeneMark.hmm3	stop_codon	27088606	27088608	.	-	0	ID=g19213.t2.stop1;Parent=g19213.t2;
OY776280.1_Linnaemya_vulpina_genome_assembly,_chromosome:_5	GeneMark.hmm3	CDS	27088606	27088746	.	-	0	ID=g19213.t2.CDS1;Parent=g19213.t2;
OY776280.1_Linnaemya_vulpina_genome_assembly,_chromosome:_5	GeneMark.hmm3	exon	27088606	27088746	0	-	.	ID=g19213.t2.exon1;Parent=g19213.t2;
OY776280.1_Linnaemya_vulpina_genome_assembly,_chromosome:_5	GeneMark.hmm3	intron	27088747	27089392	.	-	2	ID=g19213.t2.intron1;Parent=g19213.t2;
OY776280.1_Linnaemya_vulpina_genome_assembly,_chromosome:_5	GeneMark.hmm3	CDS	27089393	27089739	.	-	2	ID=g19213.t2.CDS2;Parent=g19213.t2;
OY776280.1_Linnaemya_vulpina_genome_assembly,_chromosome:_5	GeneMark.hmm3	exon	27089393	27089739	0	-	.	ID=g19213.t2.exon2;Parent=g19213.t2;
OY776280.1_Linnaemya_vulpina_genome_assembly,_chromosome:_5	GeneMark.hmm3	intron	27089740	27090302	.	-	2	ID=g19213.t2.intron2;Parent=g19213.t2;
OY776280.1_Linnaemya_vulpina_genome_assembly,_chromosome:_5	GeneMark.hmm3	CDS	27090303	27090779	.	-	2	ID=g19213.t2.CDS3;Parent=g19213.t2;
OY776280.1_Linnaemya_vulpina_genome_assembly,_chromosome:_5	GeneMark.hmm3	exon	27090303	27090779	0	-	.	ID=g19213.t2.exon3;Parent=g19213.t2;
OY776280.1_Linnaemya_vulpina_genome_assembly,_chromosome:_5	GeneMark.hmm3	intron	27090780	27091643	.	-	0	ID=g19213.t2.intron3;Parent=g19213.t2;
OY776280.1_Linnaemya_vulpina_genome_assembly,_chromosome:_5	GeneMark.hmm3	CDS	27091644	27091785	.	-	0	ID=g19213.t2.CDS4;Parent=g19213.t2;
OY776280.1_Linnaemya_vulpina_genome_assembly,_chromosome:_5	GeneMark.hmm3	exon	27091644	27091785	0	-	.	ID=g19213.t2.exon4;Parent=g19213.t2;
OY776280.1_Linnaemya_vulpina_genome_assembly,_chromosome:_5	GeneMark.hmm3	start_codon	27091783	27091785	.	-	0	ID=g19213.t2.start1;Parent=g19213.t2;
OY776280.1_Linnaemya_vulpina_genome_assembly,_chromosome:_5	AUGUSTUS	gene	27094151	27097664	.	-	.	ID=g19214;
OY776280.1_Linnaemya_vulpina_genome_assembly,_chromosome:_5	AUGUSTUS	mRNA	27094151	27097664	0.31	-	.	ID=g19214.t1;Parent=g19214;
OY776280.1_Linnaemya_vulpina_genome_assembly,_chromosome:_5	AUGUSTUS	stop_codon	27094151	27094153	.	-	0	ID=g19214.t1.stop1;Parent=g19214.t1;
OY776280.1_Linnaemya_vulpina_genome_assembly,_chromosome:_5	AUGUSTUS	CDS	27094151	27094283	0.56	-	1	ID=g19214.t1.CDS1;Parent=g19214.t1;
OY776280.1_Linnaemya_vulpina_genome_assembly,_chromosome:_5	AUGUSTUS	exon	27094151	27094283	.	-	.	ID=g19214.t1.exon1;Parent=g19214.t1;
OY776280.1_Linnaemya_vulpina_genome_assembly,_chromosome:_5	AUGUSTUS	intron	27094284	27094353	0.56	-	.	ID=g19214.t1.intron1;Parent=g19214.t1;
OY776280.1_Linnaemya_vulpina_genome_assembly,_chromosome:_5	AUGUSTUS	CDS	27094354	27094490	0.57	-	0	ID=g19214.t1.CDS2;Parent=g19214.t1;
OY776280.1_Linnaemya_vulpina_genome_assembly,_chromosome:_5	AUGUSTUS	exon	27094354	27094490	.	-	.	ID=g19214.t1.exon2;Parent=g19214.t1;
OY776280.1_Linnaemya_vulpina_genome_assembly,_chromosome:_5	AUGUSTUS	intron	27094491	27094557	0.68	-	.	ID=g19214.t1.intron2;Parent=g19214.t1;
OY776280.1_Linnaemya_vulpina_genome_assembly,_chromosome:_5	AUGUSTUS	CDS	27094558	27094904	0.66	-	2	ID=g19214.t1.CDS3;Parent=g19214.t1;
OY776280.1_Linnaemya_vulpina_genome_assembly,_chromosome:_5	AUGUSTUS	exon	27094558	27094904	.	-	.	ID=g19214.t1.exon3;Parent=g19214.t1;
OY776280.1_Linnaemya_vulpina_genome_assembly,_chromosome:_5	AUGUSTUS	intron	27094905	27094974	0.94	-	.	ID=g19214.t1.intron3;Parent=g19214.t1;
OY776280.1_Linnaemya_vulpina_genome_assembly,_chromosome:_5	AUGUSTUS	CDS	27094975	27095595	0.99	-	2	ID=g19214.t1.CDS4;Parent=g19214.t1;
OY776280.1_Linnaemya_vulpina_genome_assembly,_chromosome:_5	AUGUSTUS	exon	27094975	27095595	.	-	.	ID=g19214.t1.exon4;Parent=g19214.t1;
OY776280.1_Linnaemya_vulpina_genome_assembly,_chromosome:_5	AUGUSTUS	intron	27095596	27095667	1	-	.	ID=g19214.t1.intron4;Parent=g19214.t1;
OY776280.1_Linnaemya_vulpina_genome_assembly,_chromosome:_5	AUGUSTUS	CDS	27095668	27095788	0.99	-	0	ID=g19214.t1.CDS5;Parent=g19214.t1;
OY776280.1_Linnaemya_vulpina_genome_assembly,_chromosome:_5	AUGUSTUS	exon	27095668	27095788	.	-	.	ID=g19214.t1.exon5;Parent=g19214.t1;
OY776280.1_Linnaemya_vulpina_genome_assembly,_chromosome:_5	AUGUSTUS	intron	27095789	27097232	0.98	-	.	ID=g19214.t1.intron5;Parent=g19214.t1;
OY776280.1_Linnaemya_vulpina_genome_assembly,_chromosome:_5	AUGUSTUS	CDS	27097233	27097292	0.97	-	0	ID=g19214.t1.CDS6;Parent=g19214.t1;
OY776280.1_Linnaemya_vulpina_genome_assembly,_chromosome:_5	AUGUSTUS	exon	27097233	27097292	.	-	.	ID=g19214.t1.exon6;Parent=g19214.t1;
OY776280.1_Linnaemya_vulpina_genome_assembly,_chromosome:_5	AUGUSTUS	intron	27097293	27097460	0.61	-	.	ID=g19214.t1.intron6;Parent=g19214.t1;
OY776280.1_Linnaemya_vulpina_genome_assembly,_chromosome:_5	AUGUSTUS	CDS	27097461	27097531	0.62	-	2	ID=g19214.t1.CDS7;Parent=g19214.t1;
OY776280.1_Linnaemya_vulpina_genome_assembly,_chromosome:_5	AUGUSTUS	exon	27097461	27097531	.	-	.	ID=g19214.t1.exon7;Parent=g19214.t1;
OY776280.1_Linnaemya_vulpina_genome_assembly,_chromosome:_5	AUGUSTUS	intron	27097532	27097621	0.97	-	.	ID=g19214.t1.intron7;Parent=g19214.t1;
OY776280.1_Linnaemya_vulpina_genome_assembly,_chromosome:_5	AUGUSTUS	CDS	27097622	27097664	0.97	-	0	ID=g19214.t1.CDS8;Parent=g19214.t1;
OY776280.1_Linnaemya_vulpina_genome_assembly,_chromosome:_5	AUGUSTUS	exon	27097622	27097664	.	-	.	ID=g19214.t1.exon8;Parent=g19214.t1;
OY776280.1_Linnaemya_vulpina_genome_assembly,_chromosome:_5	AUGUSTUS	start_codon	27097662	27097664	.	-	0	ID=g19214.t1.start1;Parent=g19214.t1;
OY776280.1_Linnaemya_vulpina_genome_assembly,_chromosome:_5	GeneMark.hmm3	mRNA	27094151	27095809	.	-	.	ID=g19214.t2;Parent=g19214;
OY776280.1_Linnaemya_vulpina_genome_assembly,_chromosome:_5	GeneMark.hmm3	stop_codon	27094151	27094153	.	-	0	ID=g19214.t2.stop1;Parent=g19214.t2;
OY776280.1_Linnaemya_vulpina_genome_assembly,_chromosome:_5	GeneMark.hmm3	CDS	27094151	27094283	.	-	1	ID=g19214.t2.CDS1;Parent=g19214.t2;
OY776280.1_Linnaemya_vulpina_genome_assembly,_chromosome:_5	GeneMark.hmm3	exon	27094151	27094283	0	-	.	ID=g19214.t2.exon1;Parent=g19214.t2;
OY776280.1_Linnaemya_vulpina_genome_assembly,_chromosome:_5	GeneMark.hmm3	intron	27094284	27094353	.	-	0	ID=g19214.t2.intron1;Parent=g19214.t2;
OY776280.1_Linnaemya_vulpina_genome_assembly,_chromosome:_5	GeneMark.hmm3	CDS	27094354	27094490	.	-	0	ID=g19214.t2.CDS2;Parent=g19214.t2;
OY776280.1_Linnaemya_vulpina_genome_assembly,_chromosome:_5	GeneMark.hmm3	exon	27094354	27094490	0	-	.	ID=g19214.t2.exon2;Parent=g19214.t2;
OY776280.1_Linnaemya_vulpina_genome_assembly,_chromosome:_5	GeneMark.hmm3	intron	27094491	27094557	.	-	2	ID=g19214.t2.intron2;Parent=g19214.t2;
OY776280.1_Linnaemya_vulpina_genome_assembly,_chromosome:_5	GeneMark.hmm3	CDS	27094558	27094904	.	-	2	ID=g19214.t2.CDS3;Parent=g19214.t2;
OY776280.1_Linnaemya_vulpina_genome_assembly,_chromosome:_5	GeneMark.hmm3	exon	27094558	27094904	0	-	.	ID=g19214.t2.exon3;Parent=g19214.t2;
OY776280.1_Linnaemya_vulpina_genome_assembly,_chromosome:_5	GeneMark.hmm3	intron	27094905	27094974	.	-	2	ID=g19214.t2.intron3;Parent=g19214.t2;
OY776280.1_Linnaemya_vulpina_genome_assembly,_chromosome:_5	GeneMark.hmm3	CDS	27094975	27095595	.	-	2	ID=g19214.t2.CDS4;Parent=g19214.t2;
OY776280.1_Linnaemya_vulpina_genome_assembly,_chromosome:_5	GeneMark.hmm3	exon	27094975	27095595	0	-	.	ID=g19214.t2.exon4;Parent=g19214.t2;
OY776280.1_Linnaemya_vulpina_genome_assembly,_chromosome:_5	GeneMark.hmm3	intron	27095596	27095667	.	-	0	ID=g19214.t2.intron4;Parent=g19214.t2;
OY776280.1_Linnaemya_vulpina_genome_assembly,_chromosome:_5	GeneMark.hmm3	CDS	27095668	27095809	.	-	0	ID=g19214.t2.CDS5;Parent=g19214.t2;
OY776280.1_Linnaemya_vulpina_genome_assembly,_chromosome:_5	GeneMark.hmm3	exon	27095668	27095809	0	-	.	ID=g19214.t2.exon5;Parent=g19214.t2;
OY776280.1_Linnaemya_vulpina_genome_assembly,_chromosome:_5	GeneMark.hmm3	start_codon	27095807	27095809	.	-	0	ID=g19214.t2.start1;Parent=g19214.t2;
OY776280.1_Linnaemya_vulpina_genome_assembly,_chromosome:_5	AUGUSTUS	gene	27099917	27102105	.	-	.	ID=g19215;
OY776280.1_Linnaemya_vulpina_genome_assembly,_chromosome:_5	AUGUSTUS	mRNA	27099917	27102105	1	-	.	ID=g19215.t1;Parent=g19215;
OY776280.1_Linnaemya_vulpina_genome_assembly,_chromosome:_5	AUGUSTUS	stop_codon	27099917	27099919	.	-	0	ID=g19215.t1.stop1;Parent=g19215.t1;
OY776280.1_Linnaemya_vulpina_genome_assembly,_chromosome:_5	AUGUSTUS	CDS	27099917	27100052	1	-	1	ID=g19215.t1.CDS1;Parent=g19215.t1;
OY776280.1_Linnaemya_vulpina_genome_assembly,_chromosome:_5	AUGUSTUS	exon	27099917	27100052	.	-	.	ID=g19215.t1.exon1;Parent=g19215.t1;
OY776280.1_Linnaemya_vulpina_genome_assembly,_chromosome:_5	AUGUSTUS	intron	27100053	27100284	1	-	.	ID=g19215.t1.intron1;Parent=g19215.t1;
OY776280.1_Linnaemya_vulpina_genome_assembly,_chromosome:_5	AUGUSTUS	CDS	27100285	27100421	1	-	0	ID=g19215.t1.CDS2;Parent=g19215.t1;
OY776280.1_Linnaemya_vulpina_genome_assembly,_chromosome:_5	AUGUSTUS	exon	27100285	27100421	.	-	.	ID=g19215.t1.exon2;Parent=g19215.t1;
OY776280.1_Linnaemya_vulpina_genome_assembly,_chromosome:_5	AUGUSTUS	intron	27100422	27100586	1	-	.	ID=g19215.t1.intron2;Parent=g19215.t1;
OY776280.1_Linnaemya_vulpina_genome_assembly,_chromosome:_5	AUGUSTUS	CDS	27100587	27100933	1	-	2	ID=g19215.t1.CDS3;Parent=g19215.t1;
OY776280.1_Linnaemya_vulpina_genome_assembly,_chromosome:_5	AUGUSTUS	exon	27100587	27100933	.	-	.	ID=g19215.t1.exon3;Parent=g19215.t1;
OY776280.1_Linnaemya_vulpina_genome_assembly,_chromosome:_5	AUGUSTUS	intron	27100934	27101246	1	-	.	ID=g19215.t1.intron3;Parent=g19215.t1;
OY776280.1_Linnaemya_vulpina_genome_assembly,_chromosome:_5	AUGUSTUS	CDS	27101247	27101894	1	-	2	ID=g19215.t1.CDS4;Parent=g19215.t1;
OY776280.1_Linnaemya_vulpina_genome_assembly,_chromosome:_5	AUGUSTUS	exon	27101247	27101894	.	-	.	ID=g19215.t1.exon4;Parent=g19215.t1;
OY776280.1_Linnaemya_vulpina_genome_assembly,_chromosome:_5	AUGUSTUS	intron	27101895	27101963	1	-	.	ID=g19215.t1.intron4;Parent=g19215.t1;
OY776280.1_Linnaemya_vulpina_genome_assembly,_chromosome:_5	AUGUSTUS	CDS	27101964	27102105	1	-	0	ID=g19215.t1.CDS5;Parent=g19215.t1;
OY776280.1_Linnaemya_vulpina_genome_assembly,_chromosome:_5	AUGUSTUS	exon	27101964	27102105	.	-	.	ID=g19215.t1.exon5;Parent=g19215.t1;
OY776280.1_Linnaemya_vulpina_genome_assembly,_chromosome:_5	AUGUSTUS	start_codon	27102103	27102105	.	-	0	ID=g19215.t1.start1;Parent=g19215.t1;
OY776280.1_Linnaemya_vulpina_genome_assembly,_chromosome:_5	AUGUSTUS	gene	27103437	27105035	.	+	.	ID=g19216;
OY776280.1_Linnaemya_vulpina_genome_assembly,_chromosome:_5	AUGUSTUS	mRNA	27103437	27105035	0.88	+	.	ID=g19216.t1;Parent=g19216;
OY776280.1_Linnaemya_vulpina_genome_assembly,_chromosome:_5	AUGUSTUS	start_codon	27103437	27103439	.	+	0	ID=g19216.t1.start1;Parent=g19216.t1;
OY776280.1_Linnaemya_vulpina_genome_assembly,_chromosome:_5	AUGUSTUS	CDS	27103437	27103445	0.88	+	0	ID=g19216.t1.CDS1;Parent=g19216.t1;
OY776280.1_Linnaemya_vulpina_genome_assembly,_chromosome:_5	AUGUSTUS	exon	27103437	27103445	.	+	.	ID=g19216.t1.exon1;Parent=g19216.t1;
OY776280.1_Linnaemya_vulpina_genome_assembly,_chromosome:_5	AUGUSTUS	intron	27103446	27104435	0.88	+	.	ID=g19216.t1.intron1;Parent=g19216.t1;
OY776280.1_Linnaemya_vulpina_genome_assembly,_chromosome:_5	AUGUSTUS	CDS	27104436	27105035	1	+	0	ID=g19216.t1.CDS2;Parent=g19216.t1;
OY776280.1_Linnaemya_vulpina_genome_assembly,_chromosome:_5	AUGUSTUS	exon	27104436	27105035	.	+	.	ID=g19216.t1.exon2;Parent=g19216.t1;
OY776280.1_Linnaemya_vulpina_genome_assembly,_chromosome:_5	AUGUSTUS	stop_codon	27105033	27105035	.	+	0	ID=g19216.t1.stop1;Parent=g19216.t1;
OY776280.1_Linnaemya_vulpina_genome_assembly,_chromosome:_5	AUGUSTUS	gene	27183774	27188888	.	-	.	ID=g19217;
OY776280.1_Linnaemya_vulpina_genome_assembly,_chromosome:_5	AUGUSTUS	mRNA	27183774	27188888	0.76	-	.	ID=g19217.t1;Parent=g19217;
OY776280.1_Linnaemya_vulpina_genome_assembly,_chromosome:_5	AUGUSTUS	stop_codon	27183774	27183776	.	-	0	ID=g19217.t1.stop1;Parent=g19217.t1;
OY776280.1_Linnaemya_vulpina_genome_assembly,_chromosome:_5	AUGUSTUS	CDS	27183774	27183989	0.8	-	0	ID=g19217.t1.CDS1;Parent=g19217.t1;
OY776280.1_Linnaemya_vulpina_genome_assembly,_chromosome:_5	AUGUSTUS	exon	27183774	27183989	.	-	.	ID=g19217.t1.exon1;Parent=g19217.t1;
OY776280.1_Linnaemya_vulpina_genome_assembly,_chromosome:_5	AUGUSTUS	intron	27183990	27188843	0.76	-	.	ID=g19217.t1.intron1;Parent=g19217.t1;
OY776280.1_Linnaemya_vulpina_genome_assembly,_chromosome:_5	AUGUSTUS	CDS	27188844	27188888	0.76	-	0	ID=g19217.t1.CDS2;Parent=g19217.t1;
OY776280.1_Linnaemya_vulpina_genome_assembly,_chromosome:_5	AUGUSTUS	exon	27188844	27188888	.	-	.	ID=g19217.t1.exon2;Parent=g19217.t1;
OY776280.1_Linnaemya_vulpina_genome_assembly,_chromosome:_5	AUGUSTUS	start_codon	27188886	27188888	.	-	0	ID=g19217.t1.start1;Parent=g19217.t1;
OY776280.1_Linnaemya_vulpina_genome_assembly,_chromosome:_5	AUGUSTUS	gene	27204046	27214618	.	-	.	ID=g19218;
OY776280.1_Linnaemya_vulpina_genome_assembly,_chromosome:_5	AUGUSTUS	mRNA	27204046	27214618	1	-	.	ID=g19218.t1;Parent=g19218;
OY776280.1_Linnaemya_vulpina_genome_assembly,_chromosome:_5	AUGUSTUS	stop_codon	27204046	27204048	.	-	0	ID=g19218.t1.stop1;Parent=g19218.t1;
OY776280.1_Linnaemya_vulpina_genome_assembly,_chromosome:_5	AUGUSTUS	CDS	27204046	27204652	1	-	1	ID=g19218.t1.CDS1;Parent=g19218.t1;
OY776280.1_Linnaemya_vulpina_genome_assembly,_chromosome:_5	AUGUSTUS	exon	27204046	27204652	.	-	.	ID=g19218.t1.exon1;Parent=g19218.t1;
OY776280.1_Linnaemya_vulpina_genome_assembly,_chromosome:_5	AUGUSTUS	intron	27204653	27205562	1	-	.	ID=g19218.t1.intron1;Parent=g19218.t1;
OY776280.1_Linnaemya_vulpina_genome_assembly,_chromosome:_5	AUGUSTUS	CDS	27205563	27205916	1	-	1	ID=g19218.t1.CDS2;Parent=g19218.t1;
OY776280.1_Linnaemya_vulpina_genome_assembly,_chromosome:_5	AUGUSTUS	exon	27205563	27205916	.	-	.	ID=g19218.t1.exon2;Parent=g19218.t1;
OY776280.1_Linnaemya_vulpina_genome_assembly,_chromosome:_5	AUGUSTUS	intron	27205917	27208606	1	-	.	ID=g19218.t1.intron2;Parent=g19218.t1;
OY776280.1_Linnaemya_vulpina_genome_assembly,_chromosome:_5	AUGUSTUS	CDS	27208607	27209297	1	-	2	ID=g19218.t1.CDS3;Parent=g19218.t1;
OY776280.1_Linnaemya_vulpina_genome_assembly,_chromosome:_5	AUGUSTUS	exon	27208607	27209297	.	-	.	ID=g19218.t1.exon3;Parent=g19218.t1;
OY776280.1_Linnaemya_vulpina_genome_assembly,_chromosome:_5	AUGUSTUS	intron	27209298	27214363	1	-	.	ID=g19218.t1.intron3;Parent=g19218.t1;
OY776280.1_Linnaemya_vulpina_genome_assembly,_chromosome:_5	AUGUSTUS	CDS	27214364	27214425	1	-	1	ID=g19218.t1.CDS4;Parent=g19218.t1;
OY776280.1_Linnaemya_vulpina_genome_assembly,_chromosome:_5	AUGUSTUS	exon	27214364	27214425	.	-	.	ID=g19218.t1.exon4;Parent=g19218.t1;
OY776280.1_Linnaemya_vulpina_genome_assembly,_chromosome:_5	AUGUSTUS	intron	27214426	27214508	1	-	.	ID=g19218.t1.intron4;Parent=g19218.t1;
OY776280.1_Linnaemya_vulpina_genome_assembly,_chromosome:_5	AUGUSTUS	CDS	27214509	27214618	1	-	0	ID=g19218.t1.CDS5;Parent=g19218.t1;
OY776280.1_Linnaemya_vulpina_genome_assembly,_chromosome:_5	AUGUSTUS	exon	27214509	27214618	.	-	.	ID=g19218.t1.exon5;Parent=g19218.t1;
OY776280.1_Linnaemya_vulpina_genome_assembly,_chromosome:_5	AUGUSTUS	start_codon	27214616	27214618	.	-	0	ID=g19218.t1.start1;Parent=g19218.t1;
OY776280.1_Linnaemya_vulpina_genome_assembly,_chromosome:_5	AUGUSTUS	gene	27235470	27243288	.	-	.	ID=g19219;
OY776280.1_Linnaemya_vulpina_genome_assembly,_chromosome:_5	AUGUSTUS	mRNA	27235470	27243288	0.43	-	.	ID=g19219.t1;Parent=g19219;
OY776280.1_Linnaemya_vulpina_genome_assembly,_chromosome:_5	AUGUSTUS	stop_codon	27235470	27235472	.	-	0	ID=g19219.t1.stop1;Parent=g19219.t1;
OY776280.1_Linnaemya_vulpina_genome_assembly,_chromosome:_5	AUGUSTUS	CDS	27235470	27235579	0.86	-	2	ID=g19219.t1.CDS1;Parent=g19219.t1;
OY776280.1_Linnaemya_vulpina_genome_assembly,_chromosome:_5	AUGUSTUS	exon	27235470	27235579	.	-	.	ID=g19219.t1.exon1;Parent=g19219.t1;
OY776280.1_Linnaemya_vulpina_genome_assembly,_chromosome:_5	AUGUSTUS	intron	27235580	27236026	1	-	.	ID=g19219.t1.intron1;Parent=g19219.t1;
OY776280.1_Linnaemya_vulpina_genome_assembly,_chromosome:_5	AUGUSTUS	CDS	27236027	27236177	1	-	0	ID=g19219.t1.CDS2;Parent=g19219.t1;
OY776280.1_Linnaemya_vulpina_genome_assembly,_chromosome:_5	AUGUSTUS	exon	27236027	27236177	.	-	.	ID=g19219.t1.exon2;Parent=g19219.t1;
OY776280.1_Linnaemya_vulpina_genome_assembly,_chromosome:_5	AUGUSTUS	intron	27236178	27238292	1	-	.	ID=g19219.t1.intron2;Parent=g19219.t1;
OY776280.1_Linnaemya_vulpina_genome_assembly,_chromosome:_5	AUGUSTUS	CDS	27238293	27238470	1	-	1	ID=g19219.t1.CDS3;Parent=g19219.t1;
OY776280.1_Linnaemya_vulpina_genome_assembly,_chromosome:_5	AUGUSTUS	exon	27238293	27238470	.	-	.	ID=g19219.t1.exon3;Parent=g19219.t1;
OY776280.1_Linnaemya_vulpina_genome_assembly,_chromosome:_5	AUGUSTUS	intron	27238471	27238539	1	-	.	ID=g19219.t1.intron3;Parent=g19219.t1;
OY776280.1_Linnaemya_vulpina_genome_assembly,_chromosome:_5	AUGUSTUS	CDS	27238540	27238653	1	-	1	ID=g19219.t1.CDS4;Parent=g19219.t1;
OY776280.1_Linnaemya_vulpina_genome_assembly,_chromosome:_5	AUGUSTUS	exon	27238540	27238653	.	-	.	ID=g19219.t1.exon4;Parent=g19219.t1;
OY776280.1_Linnaemya_vulpina_genome_assembly,_chromosome:_5	AUGUSTUS	intron	27238654	27238725	1	-	.	ID=g19219.t1.intron4;Parent=g19219.t1;
OY776280.1_Linnaemya_vulpina_genome_assembly,_chromosome:_5	AUGUSTUS	CDS	27238726	27238897	1	-	2	ID=g19219.t1.CDS5;Parent=g19219.t1;
OY776280.1_Linnaemya_vulpina_genome_assembly,_chromosome:_5	AUGUSTUS	exon	27238726	27238897	.	-	.	ID=g19219.t1.exon5;Parent=g19219.t1;
OY776280.1_Linnaemya_vulpina_genome_assembly,_chromosome:_5	AUGUSTUS	intron	27238898	27238990	1	-	.	ID=g19219.t1.intron5;Parent=g19219.t1;
OY776280.1_Linnaemya_vulpina_genome_assembly,_chromosome:_5	AUGUSTUS	CDS	27238991	27239135	1	-	0	ID=g19219.t1.CDS6;Parent=g19219.t1;
OY776280.1_Linnaemya_vulpina_genome_assembly,_chromosome:_5	AUGUSTUS	exon	27238991	27239135	.	-	.	ID=g19219.t1.exon6;Parent=g19219.t1;
OY776280.1_Linnaemya_vulpina_genome_assembly,_chromosome:_5	AUGUSTUS	intron	27239136	27239381	1	-	.	ID=g19219.t1.intron6;Parent=g19219.t1;
OY776280.1_Linnaemya_vulpina_genome_assembly,_chromosome:_5	AUGUSTUS	CDS	27239382	27239546	0.97	-	0	ID=g19219.t1.CDS7;Parent=g19219.t1;
OY776280.1_Linnaemya_vulpina_genome_assembly,_chromosome:_5	AUGUSTUS	exon	27239382	27239546	.	-	.	ID=g19219.t1.exon7;Parent=g19219.t1;
OY776280.1_Linnaemya_vulpina_genome_assembly,_chromosome:_5	AUGUSTUS	intron	27239547	27243192	0.97	-	.	ID=g19219.t1.intron7;Parent=g19219.t1;
OY776280.1_Linnaemya_vulpina_genome_assembly,_chromosome:_5	AUGUSTUS	CDS	27243193	27243288	0.53	-	0	ID=g19219.t1.CDS8;Parent=g19219.t1;
OY776280.1_Linnaemya_vulpina_genome_assembly,_chromosome:_5	AUGUSTUS	exon	27243193	27243288	.	-	.	ID=g19219.t1.exon8;Parent=g19219.t1;
OY776280.1_Linnaemya_vulpina_genome_assembly,_chromosome:_5	AUGUSTUS	start_codon	27243286	27243288	.	-	0	ID=g19219.t1.start1;Parent=g19219.t1;
OY776280.1_Linnaemya_vulpina_genome_assembly,_chromosome:_5	GeneMark.hmm3	mRNA	27235470	27243264	.	-	.	ID=g19219.t2;Parent=g19219;
OY776280.1_Linnaemya_vulpina_genome_assembly,_chromosome:_5	GeneMark.hmm3	stop_codon	27235470	27235472	.	-	0	ID=g19219.t2.stop1;Parent=g19219.t2;
OY776280.1_Linnaemya_vulpina_genome_assembly,_chromosome:_5	GeneMark.hmm3	CDS	27235470	27235579	.	-	2	ID=g19219.t2.CDS1;Parent=g19219.t2;
OY776280.1_Linnaemya_vulpina_genome_assembly,_chromosome:_5	GeneMark.hmm3	exon	27235470	27235579	0	-	.	ID=g19219.t2.exon1;Parent=g19219.t2;
OY776280.1_Linnaemya_vulpina_genome_assembly,_chromosome:_5	GeneMark.hmm3	intron	27235580	27236026	.	-	0	ID=g19219.t2.intron1;Parent=g19219.t2;
OY776280.1_Linnaemya_vulpina_genome_assembly,_chromosome:_5	GeneMark.hmm3	CDS	27236027	27236177	.	-	0	ID=g19219.t2.CDS2;Parent=g19219.t2;
OY776280.1_Linnaemya_vulpina_genome_assembly,_chromosome:_5	GeneMark.hmm3	exon	27236027	27236177	0	-	.	ID=g19219.t2.exon2;Parent=g19219.t2;
OY776280.1_Linnaemya_vulpina_genome_assembly,_chromosome:_5	GeneMark.hmm3	intron	27236178	27238292	.	-	1	ID=g19219.t2.intron2;Parent=g19219.t2;
OY776280.1_Linnaemya_vulpina_genome_assembly,_chromosome:_5	GeneMark.hmm3	CDS	27238293	27238470	.	-	1	ID=g19219.t2.CDS3;Parent=g19219.t2;
OY776280.1_Linnaemya_vulpina_genome_assembly,_chromosome:_5	GeneMark.hmm3	exon	27238293	27238470	0	-	.	ID=g19219.t2.exon3;Parent=g19219.t2;
OY776280.1_Linnaemya_vulpina_genome_assembly,_chromosome:_5	GeneMark.hmm3	intron	27238471	27238539	.	-	1	ID=g19219.t2.intron3;Parent=g19219.t2;
OY776280.1_Linnaemya_vulpina_genome_assembly,_chromosome:_5	GeneMark.hmm3	CDS	27238540	27238653	.	-	1	ID=g19219.t2.CDS4;Parent=g19219.t2;
OY776280.1_Linnaemya_vulpina_genome_assembly,_chromosome:_5	GeneMark.hmm3	exon	27238540	27238653	0	-	.	ID=g19219.t2.exon4;Parent=g19219.t2;
OY776280.1_Linnaemya_vulpina_genome_assembly,_chromosome:_5	GeneMark.hmm3	intron	27238654	27238725	.	-	2	ID=g19219.t2.intron4;Parent=g19219.t2;
OY776280.1_Linnaemya_vulpina_genome_assembly,_chromosome:_5	GeneMark.hmm3	CDS	27238726	27238897	.	-	2	ID=g19219.t2.CDS5;Parent=g19219.t2;
OY776280.1_Linnaemya_vulpina_genome_assembly,_chromosome:_5	GeneMark.hmm3	exon	27238726	27238897	0	-	.	ID=g19219.t2.exon5;Parent=g19219.t2;
OY776280.1_Linnaemya_vulpina_genome_assembly,_chromosome:_5	GeneMark.hmm3	intron	27238898	27238990	.	-	0	ID=g19219.t2.intron5;Parent=g19219.t2;
OY776280.1_Linnaemya_vulpina_genome_assembly,_chromosome:_5	GeneMark.hmm3	CDS	27238991	27239135	.	-	0	ID=g19219.t2.CDS6;Parent=g19219.t2;
OY776280.1_Linnaemya_vulpina_genome_assembly,_chromosome:_5	GeneMark.hmm3	exon	27238991	27239135	0	-	.	ID=g19219.t2.exon6;Parent=g19219.t2;
OY776280.1_Linnaemya_vulpina_genome_assembly,_chromosome:_5	GeneMark.hmm3	intron	27239136	27239381	.	-	0	ID=g19219.t2.intron6;Parent=g19219.t2;
OY776280.1_Linnaemya_vulpina_genome_assembly,_chromosome:_5	GeneMark.hmm3	CDS	27239382	27239546	.	-	0	ID=g19219.t2.CDS7;Parent=g19219.t2;
OY776280.1_Linnaemya_vulpina_genome_assembly,_chromosome:_5	GeneMark.hmm3	exon	27239382	27239546	0	-	.	ID=g19219.t2.exon7;Parent=g19219.t2;
OY776280.1_Linnaemya_vulpina_genome_assembly,_chromosome:_5	GeneMark.hmm3	intron	27239547	27243192	.	-	0	ID=g19219.t2.intron7;Parent=g19219.t2;
OY776280.1_Linnaemya_vulpina_genome_assembly,_chromosome:_5	GeneMark.hmm3	CDS	27243193	27243264	.	-	0	ID=g19219.t2.CDS8;Parent=g19219.t2;
OY776280.1_Linnaemya_vulpina_genome_assembly,_chromosome:_5	GeneMark.hmm3	exon	27243193	27243264	0	-	.	ID=g19219.t2.exon8;Parent=g19219.t2;
OY776280.1_Linnaemya_vulpina_genome_assembly,_chromosome:_5	GeneMark.hmm3	start_codon	27243262	27243264	.	-	0	ID=g19219.t2.start1;Parent=g19219.t2;
OY776280.1_Linnaemya_vulpina_genome_assembly,_chromosome:_5	AUGUSTUS	gene	27253732	27309008	.	-	.	ID=g19220;
OY776280.1_Linnaemya_vulpina_genome_assembly,_chromosome:_5	AUGUSTUS	mRNA	27253732	27309008	0.3	-	.	ID=g19220.t1;Parent=g19220;
OY776280.1_Linnaemya_vulpina_genome_assembly,_chromosome:_5	AUGUSTUS	stop_codon	27253732	27253734	.	-	0	ID=g19220.t1.stop1;Parent=g19220.t1;
OY776280.1_Linnaemya_vulpina_genome_assembly,_chromosome:_5	AUGUSTUS	CDS	27253732	27253803	0.58	-	0	ID=g19220.t1.CDS1;Parent=g19220.t1;
OY776280.1_Linnaemya_vulpina_genome_assembly,_chromosome:_5	AUGUSTUS	exon	27253732	27253803	.	-	.	ID=g19220.t1.exon1;Parent=g19220.t1;
OY776280.1_Linnaemya_vulpina_genome_assembly,_chromosome:_5	AUGUSTUS	intron	27253804	27255311	0.6	-	.	ID=g19220.t1.intron1;Parent=g19220.t1;
OY776280.1_Linnaemya_vulpina_genome_assembly,_chromosome:_5	AUGUSTUS	CDS	27255312	27255475	1	-	2	ID=g19220.t1.CDS2;Parent=g19220.t1;
OY776280.1_Linnaemya_vulpina_genome_assembly,_chromosome:_5	AUGUSTUS	exon	27255312	27255475	.	-	.	ID=g19220.t1.exon2;Parent=g19220.t1;
OY776280.1_Linnaemya_vulpina_genome_assembly,_chromosome:_5	AUGUSTUS	intron	27255476	27255885	1	-	.	ID=g19220.t1.intron2;Parent=g19220.t1;
OY776280.1_Linnaemya_vulpina_genome_assembly,_chromosome:_5	AUGUSTUS	CDS	27255886	27256055	1	-	1	ID=g19220.t1.CDS3;Parent=g19220.t1;
OY776280.1_Linnaemya_vulpina_genome_assembly,_chromosome:_5	AUGUSTUS	exon	27255886	27256055	.	-	.	ID=g19220.t1.exon3;Parent=g19220.t1;
OY776280.1_Linnaemya_vulpina_genome_assembly,_chromosome:_5	AUGUSTUS	intron	27256056	27274716	0.99	-	.	ID=g19220.t1.intron3;Parent=g19220.t1;
OY776280.1_Linnaemya_vulpina_genome_assembly,_chromosome:_5	AUGUSTUS	CDS	27274717	27274886	0.99	-	0	ID=g19220.t1.CDS4;Parent=g19220.t1;
OY776280.1_Linnaemya_vulpina_genome_assembly,_chromosome:_5	AUGUSTUS	exon	27274717	27274886	.	-	.	ID=g19220.t1.exon4;Parent=g19220.t1;
OY776280.1_Linnaemya_vulpina_genome_assembly,_chromosome:_5	AUGUSTUS	intron	27274887	27283065	1	-	.	ID=g19220.t1.intron4;Parent=g19220.t1;
OY776280.1_Linnaemya_vulpina_genome_assembly,_chromosome:_5	AUGUSTUS	CDS	27283066	27283359	0.61	-	0	ID=g19220.t1.CDS5;Parent=g19220.t1;
OY776280.1_Linnaemya_vulpina_genome_assembly,_chromosome:_5	AUGUSTUS	exon	27283066	27283359	.	-	.	ID=g19220.t1.exon5;Parent=g19220.t1;
OY776280.1_Linnaemya_vulpina_genome_assembly,_chromosome:_5	AUGUSTUS	intron	27283360	27303227	0.58	-	.	ID=g19220.t1.intron5;Parent=g19220.t1;
OY776280.1_Linnaemya_vulpina_genome_assembly,_chromosome:_5	AUGUSTUS	CDS	27303228	27303374	0.98	-	0	ID=g19220.t1.CDS6;Parent=g19220.t1;
OY776280.1_Linnaemya_vulpina_genome_assembly,_chromosome:_5	AUGUSTUS	exon	27303228	27303374	.	-	.	ID=g19220.t1.exon6;Parent=g19220.t1;
OY776280.1_Linnaemya_vulpina_genome_assembly,_chromosome:_5	AUGUSTUS	intron	27303375	27306401	1	-	.	ID=g19220.t1.intron6;Parent=g19220.t1;
OY776280.1_Linnaemya_vulpina_genome_assembly,_chromosome:_5	AUGUSTUS	CDS	27306402	27306474	1	-	1	ID=g19220.t1.CDS7;Parent=g19220.t1;
OY776280.1_Linnaemya_vulpina_genome_assembly,_chromosome:_5	AUGUSTUS	exon	27306402	27306474	.	-	.	ID=g19220.t1.exon7;Parent=g19220.t1;
OY776280.1_Linnaemya_vulpina_genome_assembly,_chromosome:_5	AUGUSTUS	intron	27306475	27308901	0.83	-	.	ID=g19220.t1.intron7;Parent=g19220.t1;
OY776280.1_Linnaemya_vulpina_genome_assembly,_chromosome:_5	AUGUSTUS	CDS	27308902	27309008	0.83	-	0	ID=g19220.t1.CDS8;Parent=g19220.t1;
OY776280.1_Linnaemya_vulpina_genome_assembly,_chromosome:_5	AUGUSTUS	exon	27308902	27309008	.	-	.	ID=g19220.t1.exon8;Parent=g19220.t1;
OY776280.1_Linnaemya_vulpina_genome_assembly,_chromosome:_5	AUGUSTUS	start_codon	27309006	27309008	.	-	0	ID=g19220.t1.start1;Parent=g19220.t1;
OY776280.1_Linnaemya_vulpina_genome_assembly,_chromosome:_5	AUGUSTUS	gene	27352187	27360423	.	-	.	ID=g19221;
OY776280.1_Linnaemya_vulpina_genome_assembly,_chromosome:_5	AUGUSTUS	mRNA	27352187	27360423	0.35	-	.	ID=g19221.t1;Parent=g19221;
OY776280.1_Linnaemya_vulpina_genome_assembly,_chromosome:_5	AUGUSTUS	stop_codon	27352187	27352189	.	-	0	ID=g19221.t1.stop1;Parent=g19221.t1;
OY776280.1_Linnaemya_vulpina_genome_assembly,_chromosome:_5	AUGUSTUS	CDS	27352187	27352342	0.86	-	0	ID=g19221.t1.CDS1;Parent=g19221.t1;
OY776280.1_Linnaemya_vulpina_genome_assembly,_chromosome:_5	AUGUSTUS	exon	27352187	27352342	.	-	.	ID=g19221.t1.exon1;Parent=g19221.t1;
OY776280.1_Linnaemya_vulpina_genome_assembly,_chromosome:_5	AUGUSTUS	intron	27352343	27358613	1	-	.	ID=g19221.t1.intron1;Parent=g19221.t1;
OY776280.1_Linnaemya_vulpina_genome_assembly,_chromosome:_5	AUGUSTUS	CDS	27358614	27358810	1	-	2	ID=g19221.t1.CDS2;Parent=g19221.t1;
OY776280.1_Linnaemya_vulpina_genome_assembly,_chromosome:_5	AUGUSTUS	exon	27358614	27358810	.	-	.	ID=g19221.t1.exon2;Parent=g19221.t1;
OY776280.1_Linnaemya_vulpina_genome_assembly,_chromosome:_5	AUGUSTUS	intron	27358811	27360386	0.4	-	.	ID=g19221.t1.intron2;Parent=g19221.t1;
OY776280.1_Linnaemya_vulpina_genome_assembly,_chromosome:_5	AUGUSTUS	CDS	27360387	27360423	0.4	-	0	ID=g19221.t1.CDS3;Parent=g19221.t1;
OY776280.1_Linnaemya_vulpina_genome_assembly,_chromosome:_5	AUGUSTUS	exon	27360387	27360423	.	-	.	ID=g19221.t1.exon3;Parent=g19221.t1;
OY776280.1_Linnaemya_vulpina_genome_assembly,_chromosome:_5	AUGUSTUS	start_codon	27360421	27360423	.	-	0	ID=g19221.t1.start1;Parent=g19221.t1;
OY776280.1_Linnaemya_vulpina_genome_assembly,_chromosome:_5	AUGUSTUS	gene	27406940	27407275	.	+	.	ID=g19222;
OY776280.1_Linnaemya_vulpina_genome_assembly,_chromosome:_5	AUGUSTUS	mRNA	27406940	27407275	0.39	+	.	ID=g19222.t1;Parent=g19222;
OY776280.1_Linnaemya_vulpina_genome_assembly,_chromosome:_5	AUGUSTUS	start_codon	27406940	27406942	.	+	0	ID=g19222.t1.start1;Parent=g19222.t1;
OY776280.1_Linnaemya_vulpina_genome_assembly,_chromosome:_5	AUGUSTUS	CDS	27406940	27407275	0.39	+	0	ID=g19222.t1.CDS1;Parent=g19222.t1;
OY776280.1_Linnaemya_vulpina_genome_assembly,_chromosome:_5	AUGUSTUS	exon	27406940	27407275	.	+	.	ID=g19222.t1.exon1;Parent=g19222.t1;
OY776280.1_Linnaemya_vulpina_genome_assembly,_chromosome:_5	AUGUSTUS	stop_codon	27407273	27407275	.	+	0	ID=g19222.t1.stop1;Parent=g19222.t1;
OY776280.1_Linnaemya_vulpina_genome_assembly,_chromosome:_5	AUGUSTUS	gene	27719811	27720065	.	+	.	ID=g19223;
OY776280.1_Linnaemya_vulpina_genome_assembly,_chromosome:_5	AUGUSTUS	mRNA	27719811	27720065	0.31	+	.	ID=g19223.t1;Parent=g19223;
OY776280.1_Linnaemya_vulpina_genome_assembly,_chromosome:_5	AUGUSTUS	start_codon	27719811	27719813	.	+	0	ID=g19223.t1.start1;Parent=g19223.t1;
OY776280.1_Linnaemya_vulpina_genome_assembly,_chromosome:_5	AUGUSTUS	CDS	27719811	27720065	0.31	+	0	ID=g19223.t1.CDS1;Parent=g19223.t1;
OY776280.1_Linnaemya_vulpina_genome_assembly,_chromosome:_5	AUGUSTUS	exon	27719811	27720065	.	+	.	ID=g19223.t1.exon1;Parent=g19223.t1;
OY776280.1_Linnaemya_vulpina_genome_assembly,_chromosome:_5	AUGUSTUS	stop_codon	27720063	27720065	.	+	0	ID=g19223.t1.stop1;Parent=g19223.t1;
OY776280.1_Linnaemya_vulpina_genome_assembly,_chromosome:_5	AUGUSTUS	gene	27724973	27725443	.	+	.	ID=g19224;
OY776280.1_Linnaemya_vulpina_genome_assembly,_chromosome:_5	AUGUSTUS	mRNA	27724973	27725443	0.7	+	.	ID=g19224.t1;Parent=g19224;
OY776280.1_Linnaemya_vulpina_genome_assembly,_chromosome:_5	AUGUSTUS	start_codon	27724973	27724975	.	+	0	ID=g19224.t1.start1;Parent=g19224.t1;
OY776280.1_Linnaemya_vulpina_genome_assembly,_chromosome:_5	AUGUSTUS	CDS	27724973	27725443	0.7	+	0	ID=g19224.t1.CDS1;Parent=g19224.t1;
OY776280.1_Linnaemya_vulpina_genome_assembly,_chromosome:_5	AUGUSTUS	exon	27724973	27725443	.	+	.	ID=g19224.t1.exon1;Parent=g19224.t1;
OY776280.1_Linnaemya_vulpina_genome_assembly,_chromosome:_5	AUGUSTUS	stop_codon	27725441	27725443	.	+	0	ID=g19224.t1.stop1;Parent=g19224.t1;
OY776280.1_Linnaemya_vulpina_genome_assembly,_chromosome:_5	AUGUSTUS	gene	27779040	27782071	.	-	.	ID=g19225;
OY776280.1_Linnaemya_vulpina_genome_assembly,_chromosome:_5	AUGUSTUS	mRNA	27779040	27782071	0.93	-	.	ID=g19225.t1;Parent=g19225;
OY776280.1_Linnaemya_vulpina_genome_assembly,_chromosome:_5	AUGUSTUS	stop_codon	27779040	27779042	.	-	0	ID=g19225.t1.stop1;Parent=g19225.t1;
OY776280.1_Linnaemya_vulpina_genome_assembly,_chromosome:_5	AUGUSTUS	CDS	27779040	27779169	1	-	1	ID=g19225.t1.CDS1;Parent=g19225.t1;
OY776280.1_Linnaemya_vulpina_genome_assembly,_chromosome:_5	AUGUSTUS	exon	27779040	27779169	.	-	.	ID=g19225.t1.exon1;Parent=g19225.t1;
OY776280.1_Linnaemya_vulpina_genome_assembly,_chromosome:_5	AUGUSTUS	intron	27779170	27780345	1	-	.	ID=g19225.t1.intron1;Parent=g19225.t1;
OY776280.1_Linnaemya_vulpina_genome_assembly,_chromosome:_5	AUGUSTUS	CDS	27780346	27781102	1	-	2	ID=g19225.t1.CDS2;Parent=g19225.t1;
OY776280.1_Linnaemya_vulpina_genome_assembly,_chromosome:_5	AUGUSTUS	exon	27780346	27781102	.	-	.	ID=g19225.t1.exon2;Parent=g19225.t1;
OY776280.1_Linnaemya_vulpina_genome_assembly,_chromosome:_5	AUGUSTUS	intron	27781103	27781208	1	-	.	ID=g19225.t1.intron2;Parent=g19225.t1;
OY776280.1_Linnaemya_vulpina_genome_assembly,_chromosome:_5	AUGUSTUS	CDS	27781209	27781447	1	-	1	ID=g19225.t1.CDS3;Parent=g19225.t1;
OY776280.1_Linnaemya_vulpina_genome_assembly,_chromosome:_5	AUGUSTUS	exon	27781209	27781447	.	-	.	ID=g19225.t1.exon3;Parent=g19225.t1;
OY776280.1_Linnaemya_vulpina_genome_assembly,_chromosome:_5	AUGUSTUS	intron	27781448	27781527	1	-	.	ID=g19225.t1.intron3;Parent=g19225.t1;
OY776280.1_Linnaemya_vulpina_genome_assembly,_chromosome:_5	AUGUSTUS	CDS	27781528	27781658	1	-	0	ID=g19225.t1.CDS4;Parent=g19225.t1;
OY776280.1_Linnaemya_vulpina_genome_assembly,_chromosome:_5	AUGUSTUS	exon	27781528	27781658	.	-	.	ID=g19225.t1.exon4;Parent=g19225.t1;
OY776280.1_Linnaemya_vulpina_genome_assembly,_chromosome:_5	AUGUSTUS	intron	27781659	27781725	1	-	.	ID=g19225.t1.intron4;Parent=g19225.t1;
OY776280.1_Linnaemya_vulpina_genome_assembly,_chromosome:_5	AUGUSTUS	CDS	27781726	27781943	0.94	-	2	ID=g19225.t1.CDS5;Parent=g19225.t1;
OY776280.1_Linnaemya_vulpina_genome_assembly,_chromosome:_5	AUGUSTUS	exon	27781726	27781943	.	-	.	ID=g19225.t1.exon5;Parent=g19225.t1;
OY776280.1_Linnaemya_vulpina_genome_assembly,_chromosome:_5	AUGUSTUS	intron	27781944	27782019	0.94	-	.	ID=g19225.t1.intron5;Parent=g19225.t1;
OY776280.1_Linnaemya_vulpina_genome_assembly,_chromosome:_5	AUGUSTUS	CDS	27782020	27782071	0.93	-	0	ID=g19225.t1.CDS6;Parent=g19225.t1;
OY776280.1_Linnaemya_vulpina_genome_assembly,_chromosome:_5	AUGUSTUS	exon	27782020	27782071	.	-	.	ID=g19225.t1.exon6;Parent=g19225.t1;
OY776280.1_Linnaemya_vulpina_genome_assembly,_chromosome:_5	AUGUSTUS	start_codon	27782069	27782071	.	-	0	ID=g19225.t1.start1;Parent=g19225.t1;
OY776280.1_Linnaemya_vulpina_genome_assembly,_chromosome:_5	AUGUSTUS	gene	27809577	27809801	.	-	.	ID=g19226;
OY776280.1_Linnaemya_vulpina_genome_assembly,_chromosome:_5	AUGUSTUS	mRNA	27809577	27809801	0.97	-	.	ID=g19226.t1;Parent=g19226;
OY776280.1_Linnaemya_vulpina_genome_assembly,_chromosome:_5	AUGUSTUS	stop_codon	27809577	27809579	.	-	0	ID=g19226.t1.stop1;Parent=g19226.t1;
OY776280.1_Linnaemya_vulpina_genome_assembly,_chromosome:_5	AUGUSTUS	CDS	27809577	27809801	0.97	-	0	ID=g19226.t1.CDS1;Parent=g19226.t1;
OY776280.1_Linnaemya_vulpina_genome_assembly,_chromosome:_5	AUGUSTUS	exon	27809577	27809801	.	-	.	ID=g19226.t1.exon1;Parent=g19226.t1;
OY776280.1_Linnaemya_vulpina_genome_assembly,_chromosome:_5	AUGUSTUS	start_codon	27809799	27809801	.	-	0	ID=g19226.t1.start1;Parent=g19226.t1;
OY776280.1_Linnaemya_vulpina_genome_assembly,_chromosome:_5	AUGUSTUS	gene	27831797	27860255	.	-	.	ID=g19227;
OY776280.1_Linnaemya_vulpina_genome_assembly,_chromosome:_5	AUGUSTUS	mRNA	27831797	27860255	0.98	-	.	ID=g19227.t1;Parent=g19227;
OY776280.1_Linnaemya_vulpina_genome_assembly,_chromosome:_5	AUGUSTUS	stop_codon	27831797	27831799	.	-	0	ID=g19227.t1.stop1;Parent=g19227.t1;
OY776280.1_Linnaemya_vulpina_genome_assembly,_chromosome:_5	AUGUSTUS	CDS	27831797	27832690	1	-	0	ID=g19227.t1.CDS1;Parent=g19227.t1;
OY776280.1_Linnaemya_vulpina_genome_assembly,_chromosome:_5	AUGUSTUS	exon	27831797	27832690	.	-	.	ID=g19227.t1.exon1;Parent=g19227.t1;
OY776280.1_Linnaemya_vulpina_genome_assembly,_chromosome:_5	AUGUSTUS	intron	27832691	27840038	0.98	-	.	ID=g19227.t1.intron1;Parent=g19227.t1;
OY776280.1_Linnaemya_vulpina_genome_assembly,_chromosome:_5	AUGUSTUS	CDS	27840039	27840358	0.98	-	2	ID=g19227.t1.CDS2;Parent=g19227.t1;
OY776280.1_Linnaemya_vulpina_genome_assembly,_chromosome:_5	AUGUSTUS	exon	27840039	27840358	.	-	.	ID=g19227.t1.exon2;Parent=g19227.t1;
OY776280.1_Linnaemya_vulpina_genome_assembly,_chromosome:_5	AUGUSTUS	intron	27840359	27841181	1	-	.	ID=g19227.t1.intron2;Parent=g19227.t1;
OY776280.1_Linnaemya_vulpina_genome_assembly,_chromosome:_5	AUGUSTUS	CDS	27841182	27841259	1	-	2	ID=g19227.t1.CDS3;Parent=g19227.t1;
OY776280.1_Linnaemya_vulpina_genome_assembly,_chromosome:_5	AUGUSTUS	exon	27841182	27841259	.	-	.	ID=g19227.t1.exon3;Parent=g19227.t1;
OY776280.1_Linnaemya_vulpina_genome_assembly,_chromosome:_5	AUGUSTUS	intron	27841260	27842100	1	-	.	ID=g19227.t1.intron3;Parent=g19227.t1;
OY776280.1_Linnaemya_vulpina_genome_assembly,_chromosome:_5	AUGUSTUS	CDS	27842101	27842213	1	-	1	ID=g19227.t1.CDS4;Parent=g19227.t1;
OY776280.1_Linnaemya_vulpina_genome_assembly,_chromosome:_5	AUGUSTUS	exon	27842101	27842213	.	-	.	ID=g19227.t1.exon4;Parent=g19227.t1;
OY776280.1_Linnaemya_vulpina_genome_assembly,_chromosome:_5	AUGUSTUS	intron	27842214	27843797	1	-	.	ID=g19227.t1.intron4;Parent=g19227.t1;
OY776280.1_Linnaemya_vulpina_genome_assembly,_chromosome:_5	AUGUSTUS	CDS	27843798	27843860	1	-	1	ID=g19227.t1.CDS5;Parent=g19227.t1;
OY776280.1_Linnaemya_vulpina_genome_assembly,_chromosome:_5	AUGUSTUS	exon	27843798	27843860	.	-	.	ID=g19227.t1.exon5;Parent=g19227.t1;
OY776280.1_Linnaemya_vulpina_genome_assembly,_chromosome:_5	AUGUSTUS	intron	27843861	27845303	1	-	.	ID=g19227.t1.intron5;Parent=g19227.t1;
OY776280.1_Linnaemya_vulpina_genome_assembly,_chromosome:_5	AUGUSTUS	CDS	27845304	27845498	1	-	1	ID=g19227.t1.CDS6;Parent=g19227.t1;
OY776280.1_Linnaemya_vulpina_genome_assembly,_chromosome:_5	AUGUSTUS	exon	27845304	27845498	.	-	.	ID=g19227.t1.exon6;Parent=g19227.t1;
OY776280.1_Linnaemya_vulpina_genome_assembly,_chromosome:_5	AUGUSTUS	intron	27845499	27846527	1	-	.	ID=g19227.t1.intron6;Parent=g19227.t1;
OY776280.1_Linnaemya_vulpina_genome_assembly,_chromosome:_5	AUGUSTUS	CDS	27846528	27846759	1	-	2	ID=g19227.t1.CDS7;Parent=g19227.t1;
OY776280.1_Linnaemya_vulpina_genome_assembly,_chromosome:_5	AUGUSTUS	exon	27846528	27846759	.	-	.	ID=g19227.t1.exon7;Parent=g19227.t1;
OY776280.1_Linnaemya_vulpina_genome_assembly,_chromosome:_5	AUGUSTUS	intron	27846760	27847737	1	-	.	ID=g19227.t1.intron7;Parent=g19227.t1;
OY776280.1_Linnaemya_vulpina_genome_assembly,_chromosome:_5	AUGUSTUS	CDS	27847738	27849465	1	-	2	ID=g19227.t1.CDS8;Parent=g19227.t1;
OY776280.1_Linnaemya_vulpina_genome_assembly,_chromosome:_5	AUGUSTUS	exon	27847738	27849465	.	-	.	ID=g19227.t1.exon8;Parent=g19227.t1;
OY776280.1_Linnaemya_vulpina_genome_assembly,_chromosome:_5	AUGUSTUS	intron	27849466	27849729	1	-	.	ID=g19227.t1.intron8;Parent=g19227.t1;
OY776280.1_Linnaemya_vulpina_genome_assembly,_chromosome:_5	AUGUSTUS	CDS	27849730	27849930	1	-	2	ID=g19227.t1.CDS9;Parent=g19227.t1;
OY776280.1_Linnaemya_vulpina_genome_assembly,_chromosome:_5	AUGUSTUS	exon	27849730	27849930	.	-	.	ID=g19227.t1.exon9;Parent=g19227.t1;
OY776280.1_Linnaemya_vulpina_genome_assembly,_chromosome:_5	AUGUSTUS	intron	27849931	27850452	1	-	.	ID=g19227.t1.intron9;Parent=g19227.t1;
OY776280.1_Linnaemya_vulpina_genome_assembly,_chromosome:_5	AUGUSTUS	CDS	27850453	27850493	1	-	1	ID=g19227.t1.CDS10;Parent=g19227.t1;
OY776280.1_Linnaemya_vulpina_genome_assembly,_chromosome:_5	AUGUSTUS	exon	27850453	27850493	.	-	.	ID=g19227.t1.exon10;Parent=g19227.t1;
OY776280.1_Linnaemya_vulpina_genome_assembly,_chromosome:_5	AUGUSTUS	intron	27850494	27850574	1	-	.	ID=g19227.t1.intron10;Parent=g19227.t1;
OY776280.1_Linnaemya_vulpina_genome_assembly,_chromosome:_5	AUGUSTUS	CDS	27850575	27850647	1	-	2	ID=g19227.t1.CDS11;Parent=g19227.t1;
OY776280.1_Linnaemya_vulpina_genome_assembly,_chromosome:_5	AUGUSTUS	exon	27850575	27850647	.	-	.	ID=g19227.t1.exon11;Parent=g19227.t1;
OY776280.1_Linnaemya_vulpina_genome_assembly,_chromosome:_5	AUGUSTUS	intron	27850648	27859231	1	-	.	ID=g19227.t1.intron11;Parent=g19227.t1;
OY776280.1_Linnaemya_vulpina_genome_assembly,_chromosome:_5	AUGUSTUS	CDS	27859232	27860255	1	-	0	ID=g19227.t1.CDS12;Parent=g19227.t1;
OY776280.1_Linnaemya_vulpina_genome_assembly,_chromosome:_5	AUGUSTUS	exon	27859232	27860255	.	-	.	ID=g19227.t1.exon12;Parent=g19227.t1;
OY776280.1_Linnaemya_vulpina_genome_assembly,_chromosome:_5	AUGUSTUS	start_codon	27860253	27860255	.	-	0	ID=g19227.t1.start1;Parent=g19227.t1;
OY776280.1_Linnaemya_vulpina_genome_assembly,_chromosome:_5	AUGUSTUS	gene	28077487	28077903	.	+	.	ID=g19228;
OY776280.1_Linnaemya_vulpina_genome_assembly,_chromosome:_5	AUGUSTUS	mRNA	28077487	28077903	0.99	+	.	ID=g19228.t1;Parent=g19228;
OY776280.1_Linnaemya_vulpina_genome_assembly,_chromosome:_5	AUGUSTUS	start_codon	28077487	28077489	.	+	0	ID=g19228.t1.start1;Parent=g19228.t1;
OY776280.1_Linnaemya_vulpina_genome_assembly,_chromosome:_5	AUGUSTUS	CDS	28077487	28077903	0.99	+	0	ID=g19228.t1.CDS1;Parent=g19228.t1;
OY776280.1_Linnaemya_vulpina_genome_assembly,_chromosome:_5	AUGUSTUS	exon	28077487	28077903	.	+	.	ID=g19228.t1.exon1;Parent=g19228.t1;
OY776280.1_Linnaemya_vulpina_genome_assembly,_chromosome:_5	AUGUSTUS	stop_codon	28077901	28077903	.	+	0	ID=g19228.t1.stop1;Parent=g19228.t1;
OY776280.1_Linnaemya_vulpina_genome_assembly,_chromosome:_5	AUGUSTUS	gene	28079248	28085255	.	-	.	ID=g19229;
OY776280.1_Linnaemya_vulpina_genome_assembly,_chromosome:_5	AUGUSTUS	mRNA	28079248	28085255	1	-	.	ID=g19229.t1;Parent=g19229;
OY776280.1_Linnaemya_vulpina_genome_assembly,_chromosome:_5	AUGUSTUS	stop_codon	28079248	28079250	.	-	0	ID=g19229.t1.stop1;Parent=g19229.t1;
OY776280.1_Linnaemya_vulpina_genome_assembly,_chromosome:_5	AUGUSTUS	CDS	28079248	28079413	1	-	1	ID=g19229.t1.CDS1;Parent=g19229.t1;
OY776280.1_Linnaemya_vulpina_genome_assembly,_chromosome:_5	AUGUSTUS	exon	28079248	28079413	.	-	.	ID=g19229.t1.exon1;Parent=g19229.t1;
OY776280.1_Linnaemya_vulpina_genome_assembly,_chromosome:_5	AUGUSTUS	intron	28079414	28079480	1	-	.	ID=g19229.t1.intron1;Parent=g19229.t1;
OY776280.1_Linnaemya_vulpina_genome_assembly,_chromosome:_5	AUGUSTUS	CDS	28079481	28079695	1	-	0	ID=g19229.t1.CDS2;Parent=g19229.t1;
OY776280.1_Linnaemya_vulpina_genome_assembly,_chromosome:_5	AUGUSTUS	exon	28079481	28079695	.	-	.	ID=g19229.t1.exon2;Parent=g19229.t1;
OY776280.1_Linnaemya_vulpina_genome_assembly,_chromosome:_5	AUGUSTUS	intron	28079696	28079763	1	-	.	ID=g19229.t1.intron2;Parent=g19229.t1;
OY776280.1_Linnaemya_vulpina_genome_assembly,_chromosome:_5	AUGUSTUS	CDS	28079764	28080897	1	-	0	ID=g19229.t1.CDS3;Parent=g19229.t1;
OY776280.1_Linnaemya_vulpina_genome_assembly,_chromosome:_5	AUGUSTUS	exon	28079764	28080897	.	-	.	ID=g19229.t1.exon3;Parent=g19229.t1;
OY776280.1_Linnaemya_vulpina_genome_assembly,_chromosome:_5	AUGUSTUS	intron	28080898	28080964	1	-	.	ID=g19229.t1.intron3;Parent=g19229.t1;
OY776280.1_Linnaemya_vulpina_genome_assembly,_chromosome:_5	AUGUSTUS	CDS	28080965	28081181	1	-	1	ID=g19229.t1.CDS4;Parent=g19229.t1;
OY776280.1_Linnaemya_vulpina_genome_assembly,_chromosome:_5	AUGUSTUS	exon	28080965	28081181	.	-	.	ID=g19229.t1.exon4;Parent=g19229.t1;
OY776280.1_Linnaemya_vulpina_genome_assembly,_chromosome:_5	AUGUSTUS	intron	28081182	28083365	1	-	.	ID=g19229.t1.intron4;Parent=g19229.t1;
OY776280.1_Linnaemya_vulpina_genome_assembly,_chromosome:_5	AUGUSTUS	CDS	28083366	28083517	1	-	0	ID=g19229.t1.CDS5;Parent=g19229.t1;
OY776280.1_Linnaemya_vulpina_genome_assembly,_chromosome:_5	AUGUSTUS	exon	28083366	28083517	.	-	.	ID=g19229.t1.exon5;Parent=g19229.t1;
OY776280.1_Linnaemya_vulpina_genome_assembly,_chromosome:_5	AUGUSTUS	intron	28083518	28083575	1	-	.	ID=g19229.t1.intron5;Parent=g19229.t1;
OY776280.1_Linnaemya_vulpina_genome_assembly,_chromosome:_5	AUGUSTUS	CDS	28083576	28083979	1	-	2	ID=g19229.t1.CDS6;Parent=g19229.t1;
OY776280.1_Linnaemya_vulpina_genome_assembly,_chromosome:_5	AUGUSTUS	exon	28083576	28083979	.	-	.	ID=g19229.t1.exon6;Parent=g19229.t1;
OY776280.1_Linnaemya_vulpina_genome_assembly,_chromosome:_5	AUGUSTUS	intron	28083980	28084040	1	-	.	ID=g19229.t1.intron6;Parent=g19229.t1;
OY776280.1_Linnaemya_vulpina_genome_assembly,_chromosome:_5	AUGUSTUS	CDS	28084041	28084266	1	-	0	ID=g19229.t1.CDS7;Parent=g19229.t1;
OY776280.1_Linnaemya_vulpina_genome_assembly,_chromosome:_5	AUGUSTUS	exon	28084041	28084266	.	-	.	ID=g19229.t1.exon7;Parent=g19229.t1;
OY776280.1_Linnaemya_vulpina_genome_assembly,_chromosome:_5	AUGUSTUS	intron	28084267	28084331	1	-	.	ID=g19229.t1.intron7;Parent=g19229.t1;
OY776280.1_Linnaemya_vulpina_genome_assembly,_chromosome:_5	AUGUSTUS	CDS	28084332	28085023	1	-	2	ID=g19229.t1.CDS8;Parent=g19229.t1;
OY776280.1_Linnaemya_vulpina_genome_assembly,_chromosome:_5	AUGUSTUS	exon	28084332	28085023	.	-	.	ID=g19229.t1.exon8;Parent=g19229.t1;
OY776280.1_Linnaemya_vulpina_genome_assembly,_chromosome:_5	AUGUSTUS	intron	28085024	28085116	1	-	.	ID=g19229.t1.intron8;Parent=g19229.t1;
OY776280.1_Linnaemya_vulpina_genome_assembly,_chromosome:_5	AUGUSTUS	CDS	28085117	28085255	1	-	0	ID=g19229.t1.CDS9;Parent=g19229.t1;
OY776280.1_Linnaemya_vulpina_genome_assembly,_chromosome:_5	AUGUSTUS	exon	28085117	28085255	.	-	.	ID=g19229.t1.exon9;Parent=g19229.t1;
OY776280.1_Linnaemya_vulpina_genome_assembly,_chromosome:_5	AUGUSTUS	start_codon	28085253	28085255	.	-	0	ID=g19229.t1.start1;Parent=g19229.t1;
OY776280.1_Linnaemya_vulpina_genome_assembly,_chromosome:_5	AUGUSTUS	gene	28126371	28132599	.	+	.	ID=g19230;
OY776280.1_Linnaemya_vulpina_genome_assembly,_chromosome:_5	AUGUSTUS	mRNA	28126371	28132599	1	+	.	ID=g19230.t1;Parent=g19230;
OY776280.1_Linnaemya_vulpina_genome_assembly,_chromosome:_5	AUGUSTUS	start_codon	28126371	28126373	.	+	0	ID=g19230.t1.start1;Parent=g19230.t1;
OY776280.1_Linnaemya_vulpina_genome_assembly,_chromosome:_5	AUGUSTUS	CDS	28126371	28126628	1	+	0	ID=g19230.t1.CDS1;Parent=g19230.t1;
OY776280.1_Linnaemya_vulpina_genome_assembly,_chromosome:_5	AUGUSTUS	exon	28126371	28126628	.	+	.	ID=g19230.t1.exon1;Parent=g19230.t1;
OY776280.1_Linnaemya_vulpina_genome_assembly,_chromosome:_5	AUGUSTUS	intron	28126629	28130740	1	+	.	ID=g19230.t1.intron1;Parent=g19230.t1;
OY776280.1_Linnaemya_vulpina_genome_assembly,_chromosome:_5	AUGUSTUS	CDS	28130741	28130884	1	+	0	ID=g19230.t1.CDS2;Parent=g19230.t1;
OY776280.1_Linnaemya_vulpina_genome_assembly,_chromosome:_5	AUGUSTUS	exon	28130741	28130884	.	+	.	ID=g19230.t1.exon2;Parent=g19230.t1;
OY776280.1_Linnaemya_vulpina_genome_assembly,_chromosome:_5	AUGUSTUS	intron	28130885	28130947	1	+	.	ID=g19230.t1.intron2;Parent=g19230.t1;
OY776280.1_Linnaemya_vulpina_genome_assembly,_chromosome:_5	AUGUSTUS	CDS	28130948	28131490	1	+	0	ID=g19230.t1.CDS3;Parent=g19230.t1;
OY776280.1_Linnaemya_vulpina_genome_assembly,_chromosome:_5	AUGUSTUS	exon	28130948	28131490	.	+	.	ID=g19230.t1.exon3;Parent=g19230.t1;
OY776280.1_Linnaemya_vulpina_genome_assembly,_chromosome:_5	AUGUSTUS	intron	28131491	28131549	1	+	.	ID=g19230.t1.intron3;Parent=g19230.t1;
OY776280.1_Linnaemya_vulpina_genome_assembly,_chromosome:_5	AUGUSTUS	CDS	28131550	28131897	1	+	0	ID=g19230.t1.CDS4;Parent=g19230.t1;
OY776280.1_Linnaemya_vulpina_genome_assembly,_chromosome:_5	AUGUSTUS	exon	28131550	28131897	.	+	.	ID=g19230.t1.exon4;Parent=g19230.t1;
OY776280.1_Linnaemya_vulpina_genome_assembly,_chromosome:_5	AUGUSTUS	intron	28131898	28131963	1	+	.	ID=g19230.t1.intron4;Parent=g19230.t1;
OY776280.1_Linnaemya_vulpina_genome_assembly,_chromosome:_5	AUGUSTUS	CDS	28131964	28132135	1	+	0	ID=g19230.t1.CDS5;Parent=g19230.t1;
OY776280.1_Linnaemya_vulpina_genome_assembly,_chromosome:_5	AUGUSTUS	exon	28131964	28132135	.	+	.	ID=g19230.t1.exon5;Parent=g19230.t1;
OY776280.1_Linnaemya_vulpina_genome_assembly,_chromosome:_5	AUGUSTUS	intron	28132136	28132195	1	+	.	ID=g19230.t1.intron5;Parent=g19230.t1;
OY776280.1_Linnaemya_vulpina_genome_assembly,_chromosome:_5	AUGUSTUS	CDS	28132196	28132331	1	+	2	ID=g19230.t1.CDS6;Parent=g19230.t1;
OY776280.1_Linnaemya_vulpina_genome_assembly,_chromosome:_5	AUGUSTUS	exon	28132196	28132331	.	+	.	ID=g19230.t1.exon6;Parent=g19230.t1;
OY776280.1_Linnaemya_vulpina_genome_assembly,_chromosome:_5	AUGUSTUS	intron	28132332	28132391	1	+	.	ID=g19230.t1.intron6;Parent=g19230.t1;
OY776280.1_Linnaemya_vulpina_genome_assembly,_chromosome:_5	AUGUSTUS	CDS	28132392	28132599	1	+	1	ID=g19230.t1.CDS7;Parent=g19230.t1;
OY776280.1_Linnaemya_vulpina_genome_assembly,_chromosome:_5	AUGUSTUS	exon	28132392	28132599	.	+	.	ID=g19230.t1.exon7;Parent=g19230.t1;
OY776280.1_Linnaemya_vulpina_genome_assembly,_chromosome:_5	AUGUSTUS	stop_codon	28132597	28132599	.	+	0	ID=g19230.t1.stop1;Parent=g19230.t1;
OY776280.1_Linnaemya_vulpina_genome_assembly,_chromosome:_5	AUGUSTUS	gene	28136920	28141954	.	+	.	ID=g19231;
OY776280.1_Linnaemya_vulpina_genome_assembly,_chromosome:_5	AUGUSTUS	mRNA	28136920	28141954	0.96	+	.	ID=g19231.t1;Parent=g19231;
OY776280.1_Linnaemya_vulpina_genome_assembly,_chromosome:_5	AUGUSTUS	start_codon	28136920	28136922	.	+	0	ID=g19231.t1.start1;Parent=g19231.t1;
OY776280.1_Linnaemya_vulpina_genome_assembly,_chromosome:_5	AUGUSTUS	CDS	28136920	28137177	1	+	0	ID=g19231.t1.CDS1;Parent=g19231.t1;
OY776280.1_Linnaemya_vulpina_genome_assembly,_chromosome:_5	AUGUSTUS	exon	28136920	28137177	.	+	.	ID=g19231.t1.exon1;Parent=g19231.t1;
OY776280.1_Linnaemya_vulpina_genome_assembly,_chromosome:_5	AUGUSTUS	intron	28137178	28139963	1	+	.	ID=g19231.t1.intron1;Parent=g19231.t1;
OY776280.1_Linnaemya_vulpina_genome_assembly,_chromosome:_5	AUGUSTUS	CDS	28139964	28140107	1	+	0	ID=g19231.t1.CDS2;Parent=g19231.t1;
OY776280.1_Linnaemya_vulpina_genome_assembly,_chromosome:_5	AUGUSTUS	exon	28139964	28140107	.	+	.	ID=g19231.t1.exon2;Parent=g19231.t1;
OY776280.1_Linnaemya_vulpina_genome_assembly,_chromosome:_5	AUGUSTUS	intron	28140108	28140176	1	+	.	ID=g19231.t1.intron2;Parent=g19231.t1;
OY776280.1_Linnaemya_vulpina_genome_assembly,_chromosome:_5	AUGUSTUS	CDS	28140177	28140719	1	+	0	ID=g19231.t1.CDS3;Parent=g19231.t1;
OY776280.1_Linnaemya_vulpina_genome_assembly,_chromosome:_5	AUGUSTUS	exon	28140177	28140719	.	+	.	ID=g19231.t1.exon3;Parent=g19231.t1;
OY776280.1_Linnaemya_vulpina_genome_assembly,_chromosome:_5	AUGUSTUS	intron	28140720	28140780	1	+	.	ID=g19231.t1.intron3;Parent=g19231.t1;
OY776280.1_Linnaemya_vulpina_genome_assembly,_chromosome:_5	AUGUSTUS	CDS	28140781	28141128	1	+	0	ID=g19231.t1.CDS4;Parent=g19231.t1;
OY776280.1_Linnaemya_vulpina_genome_assembly,_chromosome:_5	AUGUSTUS	exon	28140781	28141128	.	+	.	ID=g19231.t1.exon4;Parent=g19231.t1;
OY776280.1_Linnaemya_vulpina_genome_assembly,_chromosome:_5	AUGUSTUS	intron	28141129	28141193	1	+	.	ID=g19231.t1.intron4;Parent=g19231.t1;
OY776280.1_Linnaemya_vulpina_genome_assembly,_chromosome:_5	AUGUSTUS	CDS	28141194	28141365	1	+	0	ID=g19231.t1.CDS5;Parent=g19231.t1;
OY776280.1_Linnaemya_vulpina_genome_assembly,_chromosome:_5	AUGUSTUS	exon	28141194	28141365	.	+	.	ID=g19231.t1.exon5;Parent=g19231.t1;
OY776280.1_Linnaemya_vulpina_genome_assembly,_chromosome:_5	AUGUSTUS	intron	28141366	28141427	1	+	.	ID=g19231.t1.intron5;Parent=g19231.t1;
OY776280.1_Linnaemya_vulpina_genome_assembly,_chromosome:_5	AUGUSTUS	CDS	28141428	28141563	1	+	2	ID=g19231.t1.CDS6;Parent=g19231.t1;
OY776280.1_Linnaemya_vulpina_genome_assembly,_chromosome:_5	AUGUSTUS	exon	28141428	28141563	.	+	.	ID=g19231.t1.exon6;Parent=g19231.t1;
OY776280.1_Linnaemya_vulpina_genome_assembly,_chromosome:_5	AUGUSTUS	intron	28141564	28141623	1	+	.	ID=g19231.t1.intron6;Parent=g19231.t1;
OY776280.1_Linnaemya_vulpina_genome_assembly,_chromosome:_5	AUGUSTUS	CDS	28141624	28141954	0.96	+	1	ID=g19231.t1.CDS7;Parent=g19231.t1;
OY776280.1_Linnaemya_vulpina_genome_assembly,_chromosome:_5	AUGUSTUS	exon	28141624	28141954	.	+	.	ID=g19231.t1.exon7;Parent=g19231.t1;
OY776280.1_Linnaemya_vulpina_genome_assembly,_chromosome:_5	AUGUSTUS	stop_codon	28141952	28141954	.	+	0	ID=g19231.t1.stop1;Parent=g19231.t1;
OY776280.1_Linnaemya_vulpina_genome_assembly,_chromosome:_5	AUGUSTUS	gene	28148733	28161510	.	-	.	ID=g19232;
OY776280.1_Linnaemya_vulpina_genome_assembly,_chromosome:_5	AUGUSTUS	mRNA	28148733	28161510	0.98	-	.	ID=g19232.t1;Parent=g19232;
OY776280.1_Linnaemya_vulpina_genome_assembly,_chromosome:_5	AUGUSTUS	stop_codon	28148733	28148735	.	-	0	ID=g19232.t1.stop1;Parent=g19232.t1;
OY776280.1_Linnaemya_vulpina_genome_assembly,_chromosome:_5	AUGUSTUS	CDS	28148733	28148805	1	-	1	ID=g19232.t1.CDS1;Parent=g19232.t1;
OY776280.1_Linnaemya_vulpina_genome_assembly,_chromosome:_5	AUGUSTUS	exon	28148733	28148805	.	-	.	ID=g19232.t1.exon1;Parent=g19232.t1;
OY776280.1_Linnaemya_vulpina_genome_assembly,_chromosome:_5	AUGUSTUS	intron	28148806	28148872	1	-	.	ID=g19232.t1.intron1;Parent=g19232.t1;
OY776280.1_Linnaemya_vulpina_genome_assembly,_chromosome:_5	AUGUSTUS	CDS	28148873	28148951	1	-	2	ID=g19232.t1.CDS2;Parent=g19232.t1;
OY776280.1_Linnaemya_vulpina_genome_assembly,_chromosome:_5	AUGUSTUS	exon	28148873	28148951	.	-	.	ID=g19232.t1.exon2;Parent=g19232.t1;
OY776280.1_Linnaemya_vulpina_genome_assembly,_chromosome:_5	AUGUSTUS	intron	28148952	28150031	1	-	.	ID=g19232.t1.intron2;Parent=g19232.t1;
OY776280.1_Linnaemya_vulpina_genome_assembly,_chromosome:_5	AUGUSTUS	CDS	28150032	28150181	1	-	2	ID=g19232.t1.CDS3;Parent=g19232.t1;
OY776280.1_Linnaemya_vulpina_genome_assembly,_chromosome:_5	AUGUSTUS	exon	28150032	28150181	.	-	.	ID=g19232.t1.exon3;Parent=g19232.t1;
OY776280.1_Linnaemya_vulpina_genome_assembly,_chromosome:_5	AUGUSTUS	intron	28150182	28150245	1	-	.	ID=g19232.t1.intron3;Parent=g19232.t1;
OY776280.1_Linnaemya_vulpina_genome_assembly,_chromosome:_5	AUGUSTUS	CDS	28150246	28150568	1	-	1	ID=g19232.t1.CDS4;Parent=g19232.t1;
OY776280.1_Linnaemya_vulpina_genome_assembly,_chromosome:_5	AUGUSTUS	exon	28150246	28150568	.	-	.	ID=g19232.t1.exon4;Parent=g19232.t1;
OY776280.1_Linnaemya_vulpina_genome_assembly,_chromosome:_5	AUGUSTUS	intron	28150569	28150631	1	-	.	ID=g19232.t1.intron4;Parent=g19232.t1;
OY776280.1_Linnaemya_vulpina_genome_assembly,_chromosome:_5	AUGUSTUS	CDS	28150632	28150845	1	-	2	ID=g19232.t1.CDS5;Parent=g19232.t1;
OY776280.1_Linnaemya_vulpina_genome_assembly,_chromosome:_5	AUGUSTUS	exon	28150632	28150845	.	-	.	ID=g19232.t1.exon5;Parent=g19232.t1;
OY776280.1_Linnaemya_vulpina_genome_assembly,_chromosome:_5	AUGUSTUS	intron	28150846	28150914	1	-	.	ID=g19232.t1.intron5;Parent=g19232.t1;
OY776280.1_Linnaemya_vulpina_genome_assembly,_chromosome:_5	AUGUSTUS	CDS	28150915	28151061	1	-	2	ID=g19232.t1.CDS6;Parent=g19232.t1;
OY776280.1_Linnaemya_vulpina_genome_assembly,_chromosome:_5	AUGUSTUS	exon	28150915	28151061	.	-	.	ID=g19232.t1.exon6;Parent=g19232.t1;
OY776280.1_Linnaemya_vulpina_genome_assembly,_chromosome:_5	AUGUSTUS	intron	28151062	28151535	1	-	.	ID=g19232.t1.intron6;Parent=g19232.t1;
OY776280.1_Linnaemya_vulpina_genome_assembly,_chromosome:_5	AUGUSTUS	CDS	28151536	28151701	1	-	0	ID=g19232.t1.CDS7;Parent=g19232.t1;
OY776280.1_Linnaemya_vulpina_genome_assembly,_chromosome:_5	AUGUSTUS	exon	28151536	28151701	.	-	.	ID=g19232.t1.exon7;Parent=g19232.t1;
OY776280.1_Linnaemya_vulpina_genome_assembly,_chromosome:_5	AUGUSTUS	intron	28151702	28152813	1	-	.	ID=g19232.t1.intron7;Parent=g19232.t1;
OY776280.1_Linnaemya_vulpina_genome_assembly,_chromosome:_5	AUGUSTUS	CDS	28152814	28154061	1	-	0	ID=g19232.t1.CDS8;Parent=g19232.t1;
OY776280.1_Linnaemya_vulpina_genome_assembly,_chromosome:_5	AUGUSTUS	exon	28152814	28154061	.	-	.	ID=g19232.t1.exon8;Parent=g19232.t1;
OY776280.1_Linnaemya_vulpina_genome_assembly,_chromosome:_5	AUGUSTUS	intron	28154062	28155521	1	-	.	ID=g19232.t1.intron8;Parent=g19232.t1;
OY776280.1_Linnaemya_vulpina_genome_assembly,_chromosome:_5	AUGUSTUS	CDS	28155522	28155926	0.98	-	0	ID=g19232.t1.CDS9;Parent=g19232.t1;
OY776280.1_Linnaemya_vulpina_genome_assembly,_chromosome:_5	AUGUSTUS	exon	28155522	28155926	.	-	.	ID=g19232.t1.exon9;Parent=g19232.t1;
OY776280.1_Linnaemya_vulpina_genome_assembly,_chromosome:_5	AUGUSTUS	intron	28155927	28158172	0.98	-	.	ID=g19232.t1.intron9;Parent=g19232.t1;
OY776280.1_Linnaemya_vulpina_genome_assembly,_chromosome:_5	AUGUSTUS	CDS	28158173	28159063	0.98	-	0	ID=g19232.t1.CDS10;Parent=g19232.t1;
OY776280.1_Linnaemya_vulpina_genome_assembly,_chromosome:_5	AUGUSTUS	exon	28158173	28159063	.	-	.	ID=g19232.t1.exon10;Parent=g19232.t1;
OY776280.1_Linnaemya_vulpina_genome_assembly,_chromosome:_5	AUGUSTUS	intron	28159064	28161117	1	-	.	ID=g19232.t1.intron10;Parent=g19232.t1;
OY776280.1_Linnaemya_vulpina_genome_assembly,_chromosome:_5	AUGUSTUS	CDS	28161118	28161510	1	-	0	ID=g19232.t1.CDS11;Parent=g19232.t1;
OY776280.1_Linnaemya_vulpina_genome_assembly,_chromosome:_5	AUGUSTUS	exon	28161118	28161510	.	-	.	ID=g19232.t1.exon11;Parent=g19232.t1;
OY776280.1_Linnaemya_vulpina_genome_assembly,_chromosome:_5	AUGUSTUS	start_codon	28161508	28161510	.	-	0	ID=g19232.t1.start1;Parent=g19232.t1;
OY776280.1_Linnaemya_vulpina_genome_assembly,_chromosome:_5	AUGUSTUS	mRNA	28148733	28155980	1	-	.	ID=g19232.t2;Parent=g19232;
OY776280.1_Linnaemya_vulpina_genome_assembly,_chromosome:_5	AUGUSTUS	stop_codon	28148733	28148735	.	-	0	ID=g19232.t2.stop1;Parent=g19232.t2;
OY776280.1_Linnaemya_vulpina_genome_assembly,_chromosome:_5	AUGUSTUS	CDS	28148733	28148805	1	-	1	ID=g19232.t2.CDS1;Parent=g19232.t2;
OY776280.1_Linnaemya_vulpina_genome_assembly,_chromosome:_5	AUGUSTUS	exon	28148733	28148805	.	-	.	ID=g19232.t2.exon1;Parent=g19232.t2;
OY776280.1_Linnaemya_vulpina_genome_assembly,_chromosome:_5	AUGUSTUS	intron	28148806	28148872	1	-	.	ID=g19232.t2.intron1;Parent=g19232.t2;
OY776280.1_Linnaemya_vulpina_genome_assembly,_chromosome:_5	AUGUSTUS	CDS	28148873	28148951	1	-	2	ID=g19232.t2.CDS2;Parent=g19232.t2;
OY776280.1_Linnaemya_vulpina_genome_assembly,_chromosome:_5	AUGUSTUS	exon	28148873	28148951	.	-	.	ID=g19232.t2.exon2;Parent=g19232.t2;
OY776280.1_Linnaemya_vulpina_genome_assembly,_chromosome:_5	AUGUSTUS	intron	28148952	28150031	1	-	.	ID=g19232.t2.intron2;Parent=g19232.t2;
OY776280.1_Linnaemya_vulpina_genome_assembly,_chromosome:_5	AUGUSTUS	CDS	28150032	28150181	1	-	2	ID=g19232.t2.CDS3;Parent=g19232.t2;
OY776280.1_Linnaemya_vulpina_genome_assembly,_chromosome:_5	AUGUSTUS	exon	28150032	28150181	.	-	.	ID=g19232.t2.exon3;Parent=g19232.t2;
OY776280.1_Linnaemya_vulpina_genome_assembly,_chromosome:_5	AUGUSTUS	intron	28150182	28150245	1	-	.	ID=g19232.t2.intron3;Parent=g19232.t2;
OY776280.1_Linnaemya_vulpina_genome_assembly,_chromosome:_5	AUGUSTUS	CDS	28150246	28150568	1	-	1	ID=g19232.t2.CDS4;Parent=g19232.t2;
OY776280.1_Linnaemya_vulpina_genome_assembly,_chromosome:_5	AUGUSTUS	exon	28150246	28150568	.	-	.	ID=g19232.t2.exon4;Parent=g19232.t2;
OY776280.1_Linnaemya_vulpina_genome_assembly,_chromosome:_5	AUGUSTUS	intron	28150569	28150631	1	-	.	ID=g19232.t2.intron4;Parent=g19232.t2;
OY776280.1_Linnaemya_vulpina_genome_assembly,_chromosome:_5	AUGUSTUS	CDS	28150632	28150845	1	-	2	ID=g19232.t2.CDS5;Parent=g19232.t2;
OY776280.1_Linnaemya_vulpina_genome_assembly,_chromosome:_5	AUGUSTUS	exon	28150632	28150845	.	-	.	ID=g19232.t2.exon5;Parent=g19232.t2;
OY776280.1_Linnaemya_vulpina_genome_assembly,_chromosome:_5	AUGUSTUS	intron	28150846	28150914	1	-	.	ID=g19232.t2.intron5;Parent=g19232.t2;
OY776280.1_Linnaemya_vulpina_genome_assembly,_chromosome:_5	AUGUSTUS	CDS	28150915	28151061	1	-	2	ID=g19232.t2.CDS6;Parent=g19232.t2;
OY776280.1_Linnaemya_vulpina_genome_assembly,_chromosome:_5	AUGUSTUS	exon	28150915	28151061	.	-	.	ID=g19232.t2.exon6;Parent=g19232.t2;
OY776280.1_Linnaemya_vulpina_genome_assembly,_chromosome:_5	AUGUSTUS	intron	28151062	28151535	1	-	.	ID=g19232.t2.intron6;Parent=g19232.t2;
OY776280.1_Linnaemya_vulpina_genome_assembly,_chromosome:_5	AUGUSTUS	CDS	28151536	28151701	1	-	0	ID=g19232.t2.CDS7;Parent=g19232.t2;
OY776280.1_Linnaemya_vulpina_genome_assembly,_chromosome:_5	AUGUSTUS	exon	28151536	28151701	.	-	.	ID=g19232.t2.exon7;Parent=g19232.t2;
OY776280.1_Linnaemya_vulpina_genome_assembly,_chromosome:_5	AUGUSTUS	intron	28151702	28152813	1	-	.	ID=g19232.t2.intron7;Parent=g19232.t2;
OY776280.1_Linnaemya_vulpina_genome_assembly,_chromosome:_5	AUGUSTUS	CDS	28152814	28154061	1	-	0	ID=g19232.t2.CDS8;Parent=g19232.t2;
OY776280.1_Linnaemya_vulpina_genome_assembly,_chromosome:_5	AUGUSTUS	exon	28152814	28154061	.	-	.	ID=g19232.t2.exon8;Parent=g19232.t2;
OY776280.1_Linnaemya_vulpina_genome_assembly,_chromosome:_5	AUGUSTUS	intron	28154062	28155521	1	-	.	ID=g19232.t2.intron8;Parent=g19232.t2;
OY776280.1_Linnaemya_vulpina_genome_assembly,_chromosome:_5	AUGUSTUS	CDS	28155522	28155980	1	-	0	ID=g19232.t2.CDS9;Parent=g19232.t2;
OY776280.1_Linnaemya_vulpina_genome_assembly,_chromosome:_5	AUGUSTUS	exon	28155522	28155980	.	-	.	ID=g19232.t2.exon9;Parent=g19232.t2;
OY776280.1_Linnaemya_vulpina_genome_assembly,_chromosome:_5	AUGUSTUS	start_codon	28155978	28155980	.	-	0	ID=g19232.t2.start1;Parent=g19232.t2;
OY776280.1_Linnaemya_vulpina_genome_assembly,_chromosome:_5	GeneMark.hmm3	mRNA	28158146	28161510	.	-	.	ID=g19232.t3;Parent=g19232;
OY776280.1_Linnaemya_vulpina_genome_assembly,_chromosome:_5	GeneMark.hmm3	stop_codon	28158146	28158148	.	-	0	ID=g19232.t3.stop1;Parent=g19232.t3;
OY776280.1_Linnaemya_vulpina_genome_assembly,_chromosome:_5	GeneMark.hmm3	CDS	28158146	28159063	.	-	0	ID=g19232.t3.CDS1;Parent=g19232.t3;
OY776280.1_Linnaemya_vulpina_genome_assembly,_chromosome:_5	GeneMark.hmm3	exon	28158146	28159063	0	-	.	ID=g19232.t3.exon1;Parent=g19232.t3;
OY776280.1_Linnaemya_vulpina_genome_assembly,_chromosome:_5	GeneMark.hmm3	intron	28159064	28161117	.	-	0	ID=g19232.t3.intron1;Parent=g19232.t3;
OY776280.1_Linnaemya_vulpina_genome_assembly,_chromosome:_5	GeneMark.hmm3	CDS	28161118	28161510	.	-	0	ID=g19232.t3.CDS2;Parent=g19232.t3;
OY776280.1_Linnaemya_vulpina_genome_assembly,_chromosome:_5	GeneMark.hmm3	exon	28161118	28161510	0	-	.	ID=g19232.t3.exon2;Parent=g19232.t3;
OY776280.1_Linnaemya_vulpina_genome_assembly,_chromosome:_5	GeneMark.hmm3	start_codon	28161508	28161510	.	-	0	ID=g19232.t3.start1;Parent=g19232.t3;
OY776280.1_Linnaemya_vulpina_genome_assembly,_chromosome:_5	AUGUSTUS	gene	28166278	28166994	.	-	.	ID=g19233;
OY776280.1_Linnaemya_vulpina_genome_assembly,_chromosome:_5	AUGUSTUS	mRNA	28166278	28166994	1	-	.	ID=g19233.t1;Parent=g19233;
OY776280.1_Linnaemya_vulpina_genome_assembly,_chromosome:_5	AUGUSTUS	stop_codon	28166278	28166280	.	-	0	ID=g19233.t1.stop1;Parent=g19233.t1;
OY776280.1_Linnaemya_vulpina_genome_assembly,_chromosome:_5	AUGUSTUS	CDS	28166278	28166818	1	-	1	ID=g19233.t1.CDS1;Parent=g19233.t1;
OY776280.1_Linnaemya_vulpina_genome_assembly,_chromosome:_5	AUGUSTUS	exon	28166278	28166818	.	-	.	ID=g19233.t1.exon1;Parent=g19233.t1;
OY776280.1_Linnaemya_vulpina_genome_assembly,_chromosome:_5	AUGUSTUS	intron	28166819	28166875	1	-	.	ID=g19233.t1.intron1;Parent=g19233.t1;
OY776280.1_Linnaemya_vulpina_genome_assembly,_chromosome:_5	AUGUSTUS	CDS	28166876	28166994	1	-	0	ID=g19233.t1.CDS2;Parent=g19233.t1;
OY776280.1_Linnaemya_vulpina_genome_assembly,_chromosome:_5	AUGUSTUS	exon	28166876	28166994	.	-	.	ID=g19233.t1.exon2;Parent=g19233.t1;
OY776280.1_Linnaemya_vulpina_genome_assembly,_chromosome:_5	AUGUSTUS	start_codon	28166992	28166994	.	-	0	ID=g19233.t1.start1;Parent=g19233.t1;
OY776280.1_Linnaemya_vulpina_genome_assembly,_chromosome:_5	AUGUSTUS	gene	28167811	28171617	.	-	.	ID=g19234;
OY776280.1_Linnaemya_vulpina_genome_assembly,_chromosome:_5	AUGUSTUS	mRNA	28167811	28171617	1	-	.	ID=g19234.t1;Parent=g19234;
OY776280.1_Linnaemya_vulpina_genome_assembly,_chromosome:_5	AUGUSTUS	stop_codon	28167811	28167813	.	-	0	ID=g19234.t1.stop1;Parent=g19234.t1;
OY776280.1_Linnaemya_vulpina_genome_assembly,_chromosome:_5	AUGUSTUS	CDS	28167811	28167888	1	-	0	ID=g19234.t1.CDS1;Parent=g19234.t1;
OY776280.1_Linnaemya_vulpina_genome_assembly,_chromosome:_5	AUGUSTUS	exon	28167811	28167888	.	-	.	ID=g19234.t1.exon1;Parent=g19234.t1;
OY776280.1_Linnaemya_vulpina_genome_assembly,_chromosome:_5	AUGUSTUS	intron	28167889	28168317	1	-	.	ID=g19234.t1.intron1;Parent=g19234.t1;
OY776280.1_Linnaemya_vulpina_genome_assembly,_chromosome:_5	AUGUSTUS	CDS	28168318	28168548	1	-	0	ID=g19234.t1.CDS2;Parent=g19234.t1;
OY776280.1_Linnaemya_vulpina_genome_assembly,_chromosome:_5	AUGUSTUS	exon	28168318	28168548	.	-	.	ID=g19234.t1.exon2;Parent=g19234.t1;
OY776280.1_Linnaemya_vulpina_genome_assembly,_chromosome:_5	AUGUSTUS	intron	28168549	28168609	1	-	.	ID=g19234.t1.intron2;Parent=g19234.t1;
OY776280.1_Linnaemya_vulpina_genome_assembly,_chromosome:_5	AUGUSTUS	CDS	28168610	28168732	1	-	0	ID=g19234.t1.CDS3;Parent=g19234.t1;
OY776280.1_Linnaemya_vulpina_genome_assembly,_chromosome:_5	AUGUSTUS	exon	28168610	28168732	.	-	.	ID=g19234.t1.exon3;Parent=g19234.t1;
OY776280.1_Linnaemya_vulpina_genome_assembly,_chromosome:_5	AUGUSTUS	intron	28168733	28168835	1	-	.	ID=g19234.t1.intron3;Parent=g19234.t1;
OY776280.1_Linnaemya_vulpina_genome_assembly,_chromosome:_5	AUGUSTUS	CDS	28168836	28169043	1	-	1	ID=g19234.t1.CDS4;Parent=g19234.t1;
OY776280.1_Linnaemya_vulpina_genome_assembly,_chromosome:_5	AUGUSTUS	exon	28168836	28169043	.	-	.	ID=g19234.t1.exon4;Parent=g19234.t1;
OY776280.1_Linnaemya_vulpina_genome_assembly,_chromosome:_5	AUGUSTUS	intron	28169044	28169094	1	-	.	ID=g19234.t1.intron4;Parent=g19234.t1;
OY776280.1_Linnaemya_vulpina_genome_assembly,_chromosome:_5	AUGUSTUS	CDS	28169095	28169396	1	-	0	ID=g19234.t1.CDS5;Parent=g19234.t1;
OY776280.1_Linnaemya_vulpina_genome_assembly,_chromosome:_5	AUGUSTUS	exon	28169095	28169396	.	-	.	ID=g19234.t1.exon5;Parent=g19234.t1;
OY776280.1_Linnaemya_vulpina_genome_assembly,_chromosome:_5	AUGUSTUS	intron	28169397	28169459	1	-	.	ID=g19234.t1.intron5;Parent=g19234.t1;
OY776280.1_Linnaemya_vulpina_genome_assembly,_chromosome:_5	AUGUSTUS	CDS	28169460	28170201	1	-	1	ID=g19234.t1.CDS6;Parent=g19234.t1;
OY776280.1_Linnaemya_vulpina_genome_assembly,_chromosome:_5	AUGUSTUS	exon	28169460	28170201	.	-	.	ID=g19234.t1.exon6;Parent=g19234.t1;
OY776280.1_Linnaemya_vulpina_genome_assembly,_chromosome:_5	AUGUSTUS	intron	28170202	28171363	1	-	.	ID=g19234.t1.intron6;Parent=g19234.t1;
OY776280.1_Linnaemya_vulpina_genome_assembly,_chromosome:_5	AUGUSTUS	CDS	28171364	28171617	1	-	0	ID=g19234.t1.CDS7;Parent=g19234.t1;
OY776280.1_Linnaemya_vulpina_genome_assembly,_chromosome:_5	AUGUSTUS	exon	28171364	28171617	.	-	.	ID=g19234.t1.exon7;Parent=g19234.t1;
OY776280.1_Linnaemya_vulpina_genome_assembly,_chromosome:_5	AUGUSTUS	start_codon	28171615	28171617	.	-	0	ID=g19234.t1.start1;Parent=g19234.t1;
OY776280.1_Linnaemya_vulpina_genome_assembly,_chromosome:_5	AUGUSTUS	gene	28173355	28175288	.	-	.	ID=g19235;
OY776280.1_Linnaemya_vulpina_genome_assembly,_chromosome:_5	AUGUSTUS	mRNA	28173355	28175288	1	-	.	ID=g19235.t1;Parent=g19235;
OY776280.1_Linnaemya_vulpina_genome_assembly,_chromosome:_5	AUGUSTUS	stop_codon	28173355	28173357	.	-	0	ID=g19235.t1.stop1;Parent=g19235.t1;
OY776280.1_Linnaemya_vulpina_genome_assembly,_chromosome:_5	AUGUSTUS	CDS	28173355	28173471	1	-	0	ID=g19235.t1.CDS1;Parent=g19235.t1;
OY776280.1_Linnaemya_vulpina_genome_assembly,_chromosome:_5	AUGUSTUS	exon	28173355	28173471	.	-	.	ID=g19235.t1.exon1;Parent=g19235.t1;
OY776280.1_Linnaemya_vulpina_genome_assembly,_chromosome:_5	AUGUSTUS	intron	28173472	28173531	1	-	.	ID=g19235.t1.intron1;Parent=g19235.t1;
OY776280.1_Linnaemya_vulpina_genome_assembly,_chromosome:_5	AUGUSTUS	CDS	28173532	28173858	1	-	0	ID=g19235.t1.CDS2;Parent=g19235.t1;
OY776280.1_Linnaemya_vulpina_genome_assembly,_chromosome:_5	AUGUSTUS	exon	28173532	28173858	.	-	.	ID=g19235.t1.exon2;Parent=g19235.t1;
OY776280.1_Linnaemya_vulpina_genome_assembly,_chromosome:_5	AUGUSTUS	intron	28173859	28173923	1	-	.	ID=g19235.t1.intron2;Parent=g19235.t1;
OY776280.1_Linnaemya_vulpina_genome_assembly,_chromosome:_5	AUGUSTUS	CDS	28173924	28174563	1	-	1	ID=g19235.t1.CDS3;Parent=g19235.t1;
OY776280.1_Linnaemya_vulpina_genome_assembly,_chromosome:_5	AUGUSTUS	exon	28173924	28174563	.	-	.	ID=g19235.t1.exon3;Parent=g19235.t1;
OY776280.1_Linnaemya_vulpina_genome_assembly,_chromosome:_5	AUGUSTUS	intron	28174564	28175184	1	-	.	ID=g19235.t1.intron3;Parent=g19235.t1;
OY776280.1_Linnaemya_vulpina_genome_assembly,_chromosome:_5	AUGUSTUS	CDS	28175185	28175288	1	-	0	ID=g19235.t1.CDS4;Parent=g19235.t1;
OY776280.1_Linnaemya_vulpina_genome_assembly,_chromosome:_5	AUGUSTUS	exon	28175185	28175288	.	-	.	ID=g19235.t1.exon4;Parent=g19235.t1;
OY776280.1_Linnaemya_vulpina_genome_assembly,_chromosome:_5	AUGUSTUS	start_codon	28175286	28175288	.	-	0	ID=g19235.t1.start1;Parent=g19235.t1;
OY776280.1_Linnaemya_vulpina_genome_assembly,_chromosome:_5	AUGUSTUS	gene	28269886	28276891	.	+	.	ID=g19236;
OY776280.1_Linnaemya_vulpina_genome_assembly,_chromosome:_5	AUGUSTUS	mRNA	28269886	28276891	0.89	+	.	ID=g19236.t1;Parent=g19236;
OY776280.1_Linnaemya_vulpina_genome_assembly,_chromosome:_5	AUGUSTUS	start_codon	28269886	28269888	.	+	0	ID=g19236.t1.start1;Parent=g19236.t1;
OY776280.1_Linnaemya_vulpina_genome_assembly,_chromosome:_5	AUGUSTUS	CDS	28269886	28270063	1	+	0	ID=g19236.t1.CDS1;Parent=g19236.t1;
OY776280.1_Linnaemya_vulpina_genome_assembly,_chromosome:_5	AUGUSTUS	exon	28269886	28270063	.	+	.	ID=g19236.t1.exon1;Parent=g19236.t1;
OY776280.1_Linnaemya_vulpina_genome_assembly,_chromosome:_5	AUGUSTUS	intron	28270064	28276727	1	+	.	ID=g19236.t1.intron1;Parent=g19236.t1;
OY776280.1_Linnaemya_vulpina_genome_assembly,_chromosome:_5	AUGUSTUS	CDS	28276728	28276891	0.89	+	2	ID=g19236.t1.CDS2;Parent=g19236.t1;
OY776280.1_Linnaemya_vulpina_genome_assembly,_chromosome:_5	AUGUSTUS	exon	28276728	28276891	.	+	.	ID=g19236.t1.exon2;Parent=g19236.t1;
OY776280.1_Linnaemya_vulpina_genome_assembly,_chromosome:_5	AUGUSTUS	stop_codon	28276889	28276891	.	+	0	ID=g19236.t1.stop1;Parent=g19236.t1;
OY776280.1_Linnaemya_vulpina_genome_assembly,_chromosome:_5	GeneMark.hmm3	mRNA	28269886	28276891	.	+	.	ID=g19236.t2;Parent=g19236;
OY776280.1_Linnaemya_vulpina_genome_assembly,_chromosome:_5	GeneMark.hmm3	start_codon	28269886	28269888	.	+	0	ID=g19236.t2.start1;Parent=g19236.t2;
OY776280.1_Linnaemya_vulpina_genome_assembly,_chromosome:_5	GeneMark.hmm3	CDS	28269886	28270054	.	+	0	ID=g19236.t2.CDS1;Parent=g19236.t2;
OY776280.1_Linnaemya_vulpina_genome_assembly,_chromosome:_5	GeneMark.hmm3	exon	28269886	28270054	0	+	.	ID=g19236.t2.exon1;Parent=g19236.t2;
OY776280.1_Linnaemya_vulpina_genome_assembly,_chromosome:_5	GeneMark.hmm3	intron	28270055	28276727	.	+	2	ID=g19236.t2.intron1;Parent=g19236.t2;
OY776280.1_Linnaemya_vulpina_genome_assembly,_chromosome:_5	GeneMark.hmm3	CDS	28276728	28276891	.	+	2	ID=g19236.t2.CDS2;Parent=g19236.t2;
OY776280.1_Linnaemya_vulpina_genome_assembly,_chromosome:_5	GeneMark.hmm3	exon	28276728	28276891	0	+	.	ID=g19236.t2.exon2;Parent=g19236.t2;
OY776280.1_Linnaemya_vulpina_genome_assembly,_chromosome:_5	GeneMark.hmm3	stop_codon	28276889	28276891	.	+	0	ID=g19236.t2.stop1;Parent=g19236.t2;
OY776280.1_Linnaemya_vulpina_genome_assembly,_chromosome:_5	AUGUSTUS	gene	28291572	28295678	.	+	.	ID=g19237;
OY776280.1_Linnaemya_vulpina_genome_assembly,_chromosome:_5	AUGUSTUS	mRNA	28291572	28295678	0.89	+	.	ID=g19237.t1;Parent=g19237;
OY776280.1_Linnaemya_vulpina_genome_assembly,_chromosome:_5	AUGUSTUS	start_codon	28291572	28291574	.	+	0	ID=g19237.t1.start1;Parent=g19237.t1;
OY776280.1_Linnaemya_vulpina_genome_assembly,_chromosome:_5	AUGUSTUS	CDS	28291572	28291838	0.89	+	0	ID=g19237.t1.CDS1;Parent=g19237.t1;
OY776280.1_Linnaemya_vulpina_genome_assembly,_chromosome:_5	AUGUSTUS	exon	28291572	28291838	.	+	.	ID=g19237.t1.exon1;Parent=g19237.t1;
OY776280.1_Linnaemya_vulpina_genome_assembly,_chromosome:_5	AUGUSTUS	intron	28291839	28294541	0.91	+	.	ID=g19237.t1.intron1;Parent=g19237.t1;
OY776280.1_Linnaemya_vulpina_genome_assembly,_chromosome:_5	AUGUSTUS	CDS	28294542	28295678	1	+	0	ID=g19237.t1.CDS2;Parent=g19237.t1;
OY776280.1_Linnaemya_vulpina_genome_assembly,_chromosome:_5	AUGUSTUS	exon	28294542	28295678	.	+	.	ID=g19237.t1.exon2;Parent=g19237.t1;
OY776280.1_Linnaemya_vulpina_genome_assembly,_chromosome:_5	AUGUSTUS	stop_codon	28295676	28295678	.	+	0	ID=g19237.t1.stop1;Parent=g19237.t1;
OY776280.1_Linnaemya_vulpina_genome_assembly,_chromosome:_5	AUGUSTUS	gene	28334874	28337879	.	+	.	ID=g19238;
OY776280.1_Linnaemya_vulpina_genome_assembly,_chromosome:_5	AUGUSTUS	mRNA	28334874	28337879	1	+	.	ID=g19238.t1;Parent=g19238;
OY776280.1_Linnaemya_vulpina_genome_assembly,_chromosome:_5	AUGUSTUS	start_codon	28334874	28334876	.	+	0	ID=g19238.t1.start1;Parent=g19238.t1;
OY776280.1_Linnaemya_vulpina_genome_assembly,_chromosome:_5	AUGUSTUS	CDS	28334874	28335206	1	+	0	ID=g19238.t1.CDS1;Parent=g19238.t1;
OY776280.1_Linnaemya_vulpina_genome_assembly,_chromosome:_5	AUGUSTUS	exon	28334874	28335206	.	+	.	ID=g19238.t1.exon1;Parent=g19238.t1;
OY776280.1_Linnaemya_vulpina_genome_assembly,_chromosome:_5	AUGUSTUS	intron	28335207	28335274	1	+	.	ID=g19238.t1.intron1;Parent=g19238.t1;
OY776280.1_Linnaemya_vulpina_genome_assembly,_chromosome:_5	AUGUSTUS	CDS	28335275	28336376	1	+	0	ID=g19238.t1.CDS2;Parent=g19238.t1;
OY776280.1_Linnaemya_vulpina_genome_assembly,_chromosome:_5	AUGUSTUS	exon	28335275	28336376	.	+	.	ID=g19238.t1.exon2;Parent=g19238.t1;
OY776280.1_Linnaemya_vulpina_genome_assembly,_chromosome:_5	AUGUSTUS	intron	28336377	28337205	1	+	.	ID=g19238.t1.intron2;Parent=g19238.t1;
OY776280.1_Linnaemya_vulpina_genome_assembly,_chromosome:_5	AUGUSTUS	CDS	28337206	28337879	1	+	2	ID=g19238.t1.CDS3;Parent=g19238.t1;
OY776280.1_Linnaemya_vulpina_genome_assembly,_chromosome:_5	AUGUSTUS	exon	28337206	28337879	.	+	.	ID=g19238.t1.exon3;Parent=g19238.t1;
OY776280.1_Linnaemya_vulpina_genome_assembly,_chromosome:_5	AUGUSTUS	stop_codon	28337877	28337879	.	+	0	ID=g19238.t1.stop1;Parent=g19238.t1;
OY776280.1_Linnaemya_vulpina_genome_assembly,_chromosome:_5	AUGUSTUS	gene	28338694	28341158	.	-	.	ID=g19239;
OY776280.1_Linnaemya_vulpina_genome_assembly,_chromosome:_5	AUGUSTUS	mRNA	28338694	28341158	1	-	.	ID=g19239.t1;Parent=g19239;
OY776280.1_Linnaemya_vulpina_genome_assembly,_chromosome:_5	AUGUSTUS	stop_codon	28338694	28338696	.	-	0	ID=g19239.t1.stop1;Parent=g19239.t1;
OY776280.1_Linnaemya_vulpina_genome_assembly,_chromosome:_5	AUGUSTUS	CDS	28338694	28338825	1	-	0	ID=g19239.t1.CDS1;Parent=g19239.t1;
OY776280.1_Linnaemya_vulpina_genome_assembly,_chromosome:_5	AUGUSTUS	exon	28338694	28338825	.	-	.	ID=g19239.t1.exon1;Parent=g19239.t1;
OY776280.1_Linnaemya_vulpina_genome_assembly,_chromosome:_5	AUGUSTUS	intron	28338826	28339079	1	-	.	ID=g19239.t1.intron1;Parent=g19239.t1;
OY776280.1_Linnaemya_vulpina_genome_assembly,_chromosome:_5	AUGUSTUS	CDS	28339080	28340194	1	-	2	ID=g19239.t1.CDS2;Parent=g19239.t1;
OY776280.1_Linnaemya_vulpina_genome_assembly,_chromosome:_5	AUGUSTUS	exon	28339080	28340194	.	-	.	ID=g19239.t1.exon2;Parent=g19239.t1;
OY776280.1_Linnaemya_vulpina_genome_assembly,_chromosome:_5	AUGUSTUS	intron	28340195	28340277	1	-	.	ID=g19239.t1.intron2;Parent=g19239.t1;
OY776280.1_Linnaemya_vulpina_genome_assembly,_chromosome:_5	AUGUSTUS	CDS	28340278	28340481	1	-	2	ID=g19239.t1.CDS3;Parent=g19239.t1;
OY776280.1_Linnaemya_vulpina_genome_assembly,_chromosome:_5	AUGUSTUS	exon	28340278	28340481	.	-	.	ID=g19239.t1.exon3;Parent=g19239.t1;
OY776280.1_Linnaemya_vulpina_genome_assembly,_chromosome:_5	AUGUSTUS	intron	28340482	28340536	1	-	.	ID=g19239.t1.intron3;Parent=g19239.t1;
OY776280.1_Linnaemya_vulpina_genome_assembly,_chromosome:_5	AUGUSTUS	CDS	28340537	28340887	1	-	2	ID=g19239.t1.CDS4;Parent=g19239.t1;
OY776280.1_Linnaemya_vulpina_genome_assembly,_chromosome:_5	AUGUSTUS	exon	28340537	28340887	.	-	.	ID=g19239.t1.exon4;Parent=g19239.t1;
OY776280.1_Linnaemya_vulpina_genome_assembly,_chromosome:_5	AUGUSTUS	intron	28340888	28340980	1	-	.	ID=g19239.t1.intron4;Parent=g19239.t1;
OY776280.1_Linnaemya_vulpina_genome_assembly,_chromosome:_5	AUGUSTUS	CDS	28340981	28341158	1	-	0	ID=g19239.t1.CDS5;Parent=g19239.t1;
OY776280.1_Linnaemya_vulpina_genome_assembly,_chromosome:_5	AUGUSTUS	exon	28340981	28341158	.	-	.	ID=g19239.t1.exon5;Parent=g19239.t1;
OY776280.1_Linnaemya_vulpina_genome_assembly,_chromosome:_5	AUGUSTUS	start_codon	28341156	28341158	.	-	0	ID=g19239.t1.start1;Parent=g19239.t1;
OY776280.1_Linnaemya_vulpina_genome_assembly,_chromosome:_5	AUGUSTUS	gene	28343183	28344700	.	-	.	ID=g19240;
OY776280.1_Linnaemya_vulpina_genome_assembly,_chromosome:_5	AUGUSTUS	mRNA	28343183	28344700	1	-	.	ID=g19240.t1;Parent=g19240;
OY776280.1_Linnaemya_vulpina_genome_assembly,_chromosome:_5	AUGUSTUS	stop_codon	28343183	28343185	.	-	0	ID=g19240.t1.stop1;Parent=g19240.t1;
OY776280.1_Linnaemya_vulpina_genome_assembly,_chromosome:_5	AUGUSTUS	CDS	28343183	28344700	1	-	0	ID=g19240.t1.CDS1;Parent=g19240.t1;
OY776280.1_Linnaemya_vulpina_genome_assembly,_chromosome:_5	AUGUSTUS	exon	28343183	28344700	.	-	.	ID=g19240.t1.exon1;Parent=g19240.t1;
OY776280.1_Linnaemya_vulpina_genome_assembly,_chromosome:_5	AUGUSTUS	start_codon	28344698	28344700	.	-	0	ID=g19240.t1.start1;Parent=g19240.t1;
OY776280.1_Linnaemya_vulpina_genome_assembly,_chromosome:_5	AUGUSTUS	gene	28346421	28372484	.	-	.	ID=g19241;
OY776280.1_Linnaemya_vulpina_genome_assembly,_chromosome:_5	AUGUSTUS	mRNA	28346421	28372484	1	-	.	ID=g19241.t1;Parent=g19241;
OY776280.1_Linnaemya_vulpina_genome_assembly,_chromosome:_5	AUGUSTUS	stop_codon	28346421	28346423	.	-	0	ID=g19241.t1.stop1;Parent=g19241.t1;
OY776280.1_Linnaemya_vulpina_genome_assembly,_chromosome:_5	AUGUSTUS	CDS	28346421	28349179	1	-	2	ID=g19241.t1.CDS1;Parent=g19241.t1;
OY776280.1_Linnaemya_vulpina_genome_assembly,_chromosome:_5	AUGUSTUS	exon	28346421	28349179	.	-	.	ID=g19241.t1.exon1;Parent=g19241.t1;
OY776280.1_Linnaemya_vulpina_genome_assembly,_chromosome:_5	AUGUSTUS	intron	28349180	28349246	1	-	.	ID=g19241.t1.intron1;Parent=g19241.t1;
OY776280.1_Linnaemya_vulpina_genome_assembly,_chromosome:_5	AUGUSTUS	CDS	28349247	28349463	1	-	0	ID=g19241.t1.CDS2;Parent=g19241.t1;
OY776280.1_Linnaemya_vulpina_genome_assembly,_chromosome:_5	AUGUSTUS	exon	28349247	28349463	.	-	.	ID=g19241.t1.exon2;Parent=g19241.t1;
OY776280.1_Linnaemya_vulpina_genome_assembly,_chromosome:_5	AUGUSTUS	intron	28349464	28349527	1	-	.	ID=g19241.t1.intron2;Parent=g19241.t1;
OY776280.1_Linnaemya_vulpina_genome_assembly,_chromosome:_5	AUGUSTUS	CDS	28349528	28349809	1	-	0	ID=g19241.t1.CDS3;Parent=g19241.t1;
OY776280.1_Linnaemya_vulpina_genome_assembly,_chromosome:_5	AUGUSTUS	exon	28349528	28349809	.	-	.	ID=g19241.t1.exon3;Parent=g19241.t1;
OY776280.1_Linnaemya_vulpina_genome_assembly,_chromosome:_5	AUGUSTUS	intron	28349810	28362956	1	-	.	ID=g19241.t1.intron3;Parent=g19241.t1;
OY776280.1_Linnaemya_vulpina_genome_assembly,_chromosome:_5	AUGUSTUS	CDS	28362957	28363229	1	-	0	ID=g19241.t1.CDS4;Parent=g19241.t1;
OY776280.1_Linnaemya_vulpina_genome_assembly,_chromosome:_5	AUGUSTUS	exon	28362957	28363229	.	-	.	ID=g19241.t1.exon4;Parent=g19241.t1;
OY776280.1_Linnaemya_vulpina_genome_assembly,_chromosome:_5	AUGUSTUS	intron	28363230	28363417	1	-	.	ID=g19241.t1.intron4;Parent=g19241.t1;
OY776280.1_Linnaemya_vulpina_genome_assembly,_chromosome:_5	AUGUSTUS	CDS	28363418	28363587	1	-	2	ID=g19241.t1.CDS5;Parent=g19241.t1;
OY776280.1_Linnaemya_vulpina_genome_assembly,_chromosome:_5	AUGUSTUS	exon	28363418	28363587	.	-	.	ID=g19241.t1.exon5;Parent=g19241.t1;
OY776280.1_Linnaemya_vulpina_genome_assembly,_chromosome:_5	AUGUSTUS	intron	28363588	28371607	1	-	.	ID=g19241.t1.intron5;Parent=g19241.t1;
OY776280.1_Linnaemya_vulpina_genome_assembly,_chromosome:_5	AUGUSTUS	CDS	28371608	28372484	1	-	0	ID=g19241.t1.CDS6;Parent=g19241.t1;
OY776280.1_Linnaemya_vulpina_genome_assembly,_chromosome:_5	AUGUSTUS	exon	28371608	28372484	.	-	.	ID=g19241.t1.exon6;Parent=g19241.t1;
OY776280.1_Linnaemya_vulpina_genome_assembly,_chromosome:_5	AUGUSTUS	start_codon	28372482	28372484	.	-	0	ID=g19241.t1.start1;Parent=g19241.t1;
OY776280.1_Linnaemya_vulpina_genome_assembly,_chromosome:_5	AUGUSTUS	gene	28395520	28401712	.	-	.	ID=g19242;
OY776280.1_Linnaemya_vulpina_genome_assembly,_chromosome:_5	AUGUSTUS	mRNA	28395520	28401712	0.84	-	.	ID=g19242.t1;Parent=g19242;
OY776280.1_Linnaemya_vulpina_genome_assembly,_chromosome:_5	AUGUSTUS	stop_codon	28395520	28395522	.	-	0	ID=g19242.t1.stop1;Parent=g19242.t1;
OY776280.1_Linnaemya_vulpina_genome_assembly,_chromosome:_5	AUGUSTUS	CDS	28395520	28396478	1	-	2	ID=g19242.t1.CDS1;Parent=g19242.t1;
OY776280.1_Linnaemya_vulpina_genome_assembly,_chromosome:_5	AUGUSTUS	exon	28395520	28396478	.	-	.	ID=g19242.t1.exon1;Parent=g19242.t1;
OY776280.1_Linnaemya_vulpina_genome_assembly,_chromosome:_5	AUGUSTUS	intron	28396479	28401675	0.84	-	.	ID=g19242.t1.intron1;Parent=g19242.t1;
OY776280.1_Linnaemya_vulpina_genome_assembly,_chromosome:_5	AUGUSTUS	CDS	28401676	28401712	0.84	-	0	ID=g19242.t1.CDS2;Parent=g19242.t1;
OY776280.1_Linnaemya_vulpina_genome_assembly,_chromosome:_5	AUGUSTUS	exon	28401676	28401712	.	-	.	ID=g19242.t1.exon2;Parent=g19242.t1;
OY776280.1_Linnaemya_vulpina_genome_assembly,_chromosome:_5	AUGUSTUS	start_codon	28401710	28401712	.	-	0	ID=g19242.t1.start1;Parent=g19242.t1;
OY776280.1_Linnaemya_vulpina_genome_assembly,_chromosome:_5	AUGUSTUS	gene	28403630	28408181	.	-	.	ID=g19243;
OY776280.1_Linnaemya_vulpina_genome_assembly,_chromosome:_5	AUGUSTUS	mRNA	28403630	28408181	1	-	.	ID=g19243.t1;Parent=g19243;
OY776280.1_Linnaemya_vulpina_genome_assembly,_chromosome:_5	AUGUSTUS	stop_codon	28403630	28403632	.	-	0	ID=g19243.t1.stop1;Parent=g19243.t1;
OY776280.1_Linnaemya_vulpina_genome_assembly,_chromosome:_5	AUGUSTUS	CDS	28403630	28404408	1	-	2	ID=g19243.t1.CDS1;Parent=g19243.t1;
OY776280.1_Linnaemya_vulpina_genome_assembly,_chromosome:_5	AUGUSTUS	exon	28403630	28404408	.	-	.	ID=g19243.t1.exon1;Parent=g19243.t1;
OY776280.1_Linnaemya_vulpina_genome_assembly,_chromosome:_5	AUGUSTUS	intron	28404409	28406454	1	-	.	ID=g19243.t1.intron1;Parent=g19243.t1;
OY776280.1_Linnaemya_vulpina_genome_assembly,_chromosome:_5	AUGUSTUS	CDS	28406455	28406628	1	-	2	ID=g19243.t1.CDS2;Parent=g19243.t1;
OY776280.1_Linnaemya_vulpina_genome_assembly,_chromosome:_5	AUGUSTUS	exon	28406455	28406628	.	-	.	ID=g19243.t1.exon2;Parent=g19243.t1;
OY776280.1_Linnaemya_vulpina_genome_assembly,_chromosome:_5	AUGUSTUS	intron	28406629	28408096	1	-	.	ID=g19243.t1.intron2;Parent=g19243.t1;
OY776280.1_Linnaemya_vulpina_genome_assembly,_chromosome:_5	AUGUSTUS	CDS	28408097	28408181	1	-	0	ID=g19243.t1.CDS3;Parent=g19243.t1;
OY776280.1_Linnaemya_vulpina_genome_assembly,_chromosome:_5	AUGUSTUS	exon	28408097	28408181	.	-	.	ID=g19243.t1.exon3;Parent=g19243.t1;
OY776280.1_Linnaemya_vulpina_genome_assembly,_chromosome:_5	AUGUSTUS	start_codon	28408179	28408181	.	-	0	ID=g19243.t1.start1;Parent=g19243.t1;
OY776280.1_Linnaemya_vulpina_genome_assembly,_chromosome:_5	AUGUSTUS	gene	28506273	28506720	.	-	.	ID=g19244;
OY776280.1_Linnaemya_vulpina_genome_assembly,_chromosome:_5	AUGUSTUS	mRNA	28506273	28506720	1	-	.	ID=g19244.t1;Parent=g19244;
OY776280.1_Linnaemya_vulpina_genome_assembly,_chromosome:_5	AUGUSTUS	stop_codon	28506273	28506275	.	-	0	ID=g19244.t1.stop1;Parent=g19244.t1;
OY776280.1_Linnaemya_vulpina_genome_assembly,_chromosome:_5	AUGUSTUS	CDS	28506273	28506529	1	-	2	ID=g19244.t1.CDS1;Parent=g19244.t1;
OY776280.1_Linnaemya_vulpina_genome_assembly,_chromosome:_5	AUGUSTUS	exon	28506273	28506529	.	-	.	ID=g19244.t1.exon1;Parent=g19244.t1;
OY776280.1_Linnaemya_vulpina_genome_assembly,_chromosome:_5	AUGUSTUS	intron	28506530	28506614	1	-	.	ID=g19244.t1.intron1;Parent=g19244.t1;
OY776280.1_Linnaemya_vulpina_genome_assembly,_chromosome:_5	AUGUSTUS	CDS	28506615	28506720	1	-	0	ID=g19244.t1.CDS2;Parent=g19244.t1;
OY776280.1_Linnaemya_vulpina_genome_assembly,_chromosome:_5	AUGUSTUS	exon	28506615	28506720	.	-	.	ID=g19244.t1.exon2;Parent=g19244.t1;
OY776280.1_Linnaemya_vulpina_genome_assembly,_chromosome:_5	AUGUSTUS	start_codon	28506718	28506720	.	-	0	ID=g19244.t1.start1;Parent=g19244.t1;
OY776280.1_Linnaemya_vulpina_genome_assembly,_chromosome:_5	AUGUSTUS	gene	28665552	28666442	.	+	.	ID=g19245;
OY776280.1_Linnaemya_vulpina_genome_assembly,_chromosome:_5	AUGUSTUS	mRNA	28665552	28666442	1	+	.	ID=g19245.t1;Parent=g19245;
OY776280.1_Linnaemya_vulpina_genome_assembly,_chromosome:_5	AUGUSTUS	start_codon	28665552	28665554	.	+	0	ID=g19245.t1.start1;Parent=g19245.t1;
OY776280.1_Linnaemya_vulpina_genome_assembly,_chromosome:_5	AUGUSTUS	CDS	28665552	28666442	1	+	0	ID=g19245.t1.CDS1;Parent=g19245.t1;
OY776280.1_Linnaemya_vulpina_genome_assembly,_chromosome:_5	AUGUSTUS	exon	28665552	28666442	.	+	.	ID=g19245.t1.exon1;Parent=g19245.t1;
OY776280.1_Linnaemya_vulpina_genome_assembly,_chromosome:_5	AUGUSTUS	stop_codon	28666440	28666442	.	+	0	ID=g19245.t1.stop1;Parent=g19245.t1;
OY776280.1_Linnaemya_vulpina_genome_assembly,_chromosome:_5	AUGUSTUS	gene	28669252	28670702	.	+	.	ID=g19246;
OY776280.1_Linnaemya_vulpina_genome_assembly,_chromosome:_5	AUGUSTUS	mRNA	28669252	28670702	1	+	.	ID=g19246.t1;Parent=g19246;
OY776280.1_Linnaemya_vulpina_genome_assembly,_chromosome:_5	AUGUSTUS	start_codon	28669252	28669254	.	+	0	ID=g19246.t1.start1;Parent=g19246.t1;
OY776280.1_Linnaemya_vulpina_genome_assembly,_chromosome:_5	AUGUSTUS	CDS	28669252	28669263	1	+	0	ID=g19246.t1.CDS1;Parent=g19246.t1;
OY776280.1_Linnaemya_vulpina_genome_assembly,_chromosome:_5	AUGUSTUS	exon	28669252	28669263	.	+	.	ID=g19246.t1.exon1;Parent=g19246.t1;
OY776280.1_Linnaemya_vulpina_genome_assembly,_chromosome:_5	AUGUSTUS	intron	28669264	28669331	1	+	.	ID=g19246.t1.intron1;Parent=g19246.t1;
OY776280.1_Linnaemya_vulpina_genome_assembly,_chromosome:_5	AUGUSTUS	CDS	28669332	28670702	1	+	0	ID=g19246.t1.CDS2;Parent=g19246.t1;
OY776280.1_Linnaemya_vulpina_genome_assembly,_chromosome:_5	AUGUSTUS	exon	28669332	28670702	.	+	.	ID=g19246.t1.exon2;Parent=g19246.t1;
OY776280.1_Linnaemya_vulpina_genome_assembly,_chromosome:_5	AUGUSTUS	stop_codon	28670700	28670702	.	+	0	ID=g19246.t1.stop1;Parent=g19246.t1;
OY776280.1_Linnaemya_vulpina_genome_assembly,_chromosome:_5	AUGUSTUS	gene	28676034	28676843	.	+	.	ID=g19247;
OY776280.1_Linnaemya_vulpina_genome_assembly,_chromosome:_5	AUGUSTUS	mRNA	28676034	28676843	1	+	.	ID=g19247.t1;Parent=g19247;
OY776280.1_Linnaemya_vulpina_genome_assembly,_chromosome:_5	AUGUSTUS	start_codon	28676034	28676036	.	+	0	ID=g19247.t1.start1;Parent=g19247.t1;
OY776280.1_Linnaemya_vulpina_genome_assembly,_chromosome:_5	AUGUSTUS	CDS	28676034	28676843	1	+	0	ID=g19247.t1.CDS1;Parent=g19247.t1;
OY776280.1_Linnaemya_vulpina_genome_assembly,_chromosome:_5	AUGUSTUS	exon	28676034	28676843	.	+	.	ID=g19247.t1.exon1;Parent=g19247.t1;
OY776280.1_Linnaemya_vulpina_genome_assembly,_chromosome:_5	AUGUSTUS	stop_codon	28676841	28676843	.	+	0	ID=g19247.t1.stop1;Parent=g19247.t1;
OY776280.1_Linnaemya_vulpina_genome_assembly,_chromosome:_5	AUGUSTUS	gene	28679501	28683681	.	+	.	ID=g19248;
OY776280.1_Linnaemya_vulpina_genome_assembly,_chromosome:_5	AUGUSTUS	mRNA	28679501	28683681	0.42	+	.	ID=g19248.t1;Parent=g19248;
OY776280.1_Linnaemya_vulpina_genome_assembly,_chromosome:_5	AUGUSTUS	start_codon	28679501	28679503	.	+	0	ID=g19248.t1.start1;Parent=g19248.t1;
OY776280.1_Linnaemya_vulpina_genome_assembly,_chromosome:_5	AUGUSTUS	CDS	28679501	28679506	0.42	+	0	ID=g19248.t1.CDS1;Parent=g19248.t1;
OY776280.1_Linnaemya_vulpina_genome_assembly,_chromosome:_5	AUGUSTUS	exon	28679501	28679506	.	+	.	ID=g19248.t1.exon1;Parent=g19248.t1;
OY776280.1_Linnaemya_vulpina_genome_assembly,_chromosome:_5	AUGUSTUS	intron	28679507	28682160	0.45	+	.	ID=g19248.t1.intron1;Parent=g19248.t1;
OY776280.1_Linnaemya_vulpina_genome_assembly,_chromosome:_5	AUGUSTUS	CDS	28682161	28682537	0.61	+	0	ID=g19248.t1.CDS2;Parent=g19248.t1;
OY776280.1_Linnaemya_vulpina_genome_assembly,_chromosome:_5	AUGUSTUS	exon	28682161	28682537	.	+	.	ID=g19248.t1.exon2;Parent=g19248.t1;
OY776280.1_Linnaemya_vulpina_genome_assembly,_chromosome:_5	AUGUSTUS	intron	28682538	28683035	1	+	.	ID=g19248.t1.intron2;Parent=g19248.t1;
OY776280.1_Linnaemya_vulpina_genome_assembly,_chromosome:_5	AUGUSTUS	CDS	28683036	28683681	1	+	1	ID=g19248.t1.CDS3;Parent=g19248.t1;
OY776280.1_Linnaemya_vulpina_genome_assembly,_chromosome:_5	AUGUSTUS	exon	28683036	28683681	.	+	.	ID=g19248.t1.exon3;Parent=g19248.t1;
OY776280.1_Linnaemya_vulpina_genome_assembly,_chromosome:_5	AUGUSTUS	stop_codon	28683679	28683681	.	+	0	ID=g19248.t1.stop1;Parent=g19248.t1;
OY776280.1_Linnaemya_vulpina_genome_assembly,_chromosome:_5	AUGUSTUS	gene	28697759	28699806	.	+	.	ID=g19249;
OY776280.1_Linnaemya_vulpina_genome_assembly,_chromosome:_5	AUGUSTUS	mRNA	28697759	28699806	0.51	+	.	ID=g19249.t1;Parent=g19249;
OY776280.1_Linnaemya_vulpina_genome_assembly,_chromosome:_5	AUGUSTUS	start_codon	28697759	28697761	.	+	0	ID=g19249.t1.start1;Parent=g19249.t1;
OY776280.1_Linnaemya_vulpina_genome_assembly,_chromosome:_5	AUGUSTUS	CDS	28697759	28697791	0.51	+	0	ID=g19249.t1.CDS1;Parent=g19249.t1;
OY776280.1_Linnaemya_vulpina_genome_assembly,_chromosome:_5	AUGUSTUS	exon	28697759	28697791	.	+	.	ID=g19249.t1.exon1;Parent=g19249.t1;
OY776280.1_Linnaemya_vulpina_genome_assembly,_chromosome:_5	AUGUSTUS	intron	28697792	28697991	0.51	+	.	ID=g19249.t1.intron1;Parent=g19249.t1;
OY776280.1_Linnaemya_vulpina_genome_assembly,_chromosome:_5	AUGUSTUS	CDS	28697992	28698317	1	+	0	ID=g19249.t1.CDS2;Parent=g19249.t1;
OY776280.1_Linnaemya_vulpina_genome_assembly,_chromosome:_5	AUGUSTUS	exon	28697992	28698317	.	+	.	ID=g19249.t1.exon2;Parent=g19249.t1;
OY776280.1_Linnaemya_vulpina_genome_assembly,_chromosome:_5	AUGUSTUS	intron	28698318	28698383	1	+	.	ID=g19249.t1.intron2;Parent=g19249.t1;
OY776280.1_Linnaemya_vulpina_genome_assembly,_chromosome:_5	AUGUSTUS	CDS	28698384	28699806	1	+	1	ID=g19249.t1.CDS3;Parent=g19249.t1;
OY776280.1_Linnaemya_vulpina_genome_assembly,_chromosome:_5	AUGUSTUS	exon	28698384	28699806	.	+	.	ID=g19249.t1.exon3;Parent=g19249.t1;
OY776280.1_Linnaemya_vulpina_genome_assembly,_chromosome:_5	AUGUSTUS	stop_codon	28699804	28699806	.	+	0	ID=g19249.t1.stop1;Parent=g19249.t1;
OY776280.1_Linnaemya_vulpina_genome_assembly,_chromosome:_5	AUGUSTUS	gene	28714965	28722121	.	+	.	ID=g19250;
OY776280.1_Linnaemya_vulpina_genome_assembly,_chromosome:_5	AUGUSTUS	mRNA	28714965	28722121	1	+	.	ID=g19250.t1;Parent=g19250;
OY776280.1_Linnaemya_vulpina_genome_assembly,_chromosome:_5	AUGUSTUS	start_codon	28714965	28714967	.	+	0	ID=g19250.t1.start1;Parent=g19250.t1;
OY776280.1_Linnaemya_vulpina_genome_assembly,_chromosome:_5	AUGUSTUS	CDS	28714965	28715009	1	+	0	ID=g19250.t1.CDS1;Parent=g19250.t1;
OY776280.1_Linnaemya_vulpina_genome_assembly,_chromosome:_5	AUGUSTUS	exon	28714965	28715009	.	+	.	ID=g19250.t1.exon1;Parent=g19250.t1;
OY776280.1_Linnaemya_vulpina_genome_assembly,_chromosome:_5	AUGUSTUS	intron	28715010	28719949	1	+	.	ID=g19250.t1.intron1;Parent=g19250.t1;
OY776280.1_Linnaemya_vulpina_genome_assembly,_chromosome:_5	AUGUSTUS	CDS	28719950	28720139	1	+	0	ID=g19250.t1.CDS2;Parent=g19250.t1;
OY776280.1_Linnaemya_vulpina_genome_assembly,_chromosome:_5	AUGUSTUS	exon	28719950	28720139	.	+	.	ID=g19250.t1.exon2;Parent=g19250.t1;
OY776280.1_Linnaemya_vulpina_genome_assembly,_chromosome:_5	AUGUSTUS	intron	28720140	28720199	1	+	.	ID=g19250.t1.intron2;Parent=g19250.t1;
OY776280.1_Linnaemya_vulpina_genome_assembly,_chromosome:_5	AUGUSTUS	CDS	28720200	28722121	1	+	2	ID=g19250.t1.CDS3;Parent=g19250.t1;
OY776280.1_Linnaemya_vulpina_genome_assembly,_chromosome:_5	AUGUSTUS	exon	28720200	28722121	.	+	.	ID=g19250.t1.exon3;Parent=g19250.t1;
OY776280.1_Linnaemya_vulpina_genome_assembly,_chromosome:_5	AUGUSTUS	stop_codon	28722119	28722121	.	+	0	ID=g19250.t1.stop1;Parent=g19250.t1;
OY776280.1_Linnaemya_vulpina_genome_assembly,_chromosome:_5	AUGUSTUS	gene	28765805	28766225	.	+	.	ID=g19251;
OY776280.1_Linnaemya_vulpina_genome_assembly,_chromosome:_5	AUGUSTUS	mRNA	28765805	28766225	0.9	+	.	ID=g19251.t1;Parent=g19251;
OY776280.1_Linnaemya_vulpina_genome_assembly,_chromosome:_5	AUGUSTUS	start_codon	28765805	28765807	.	+	0	ID=g19251.t1.start1;Parent=g19251.t1;
OY776280.1_Linnaemya_vulpina_genome_assembly,_chromosome:_5	AUGUSTUS	CDS	28765805	28765843	1	+	0	ID=g19251.t1.CDS1;Parent=g19251.t1;
OY776280.1_Linnaemya_vulpina_genome_assembly,_chromosome:_5	AUGUSTUS	exon	28765805	28765843	.	+	.	ID=g19251.t1.exon1;Parent=g19251.t1;
OY776280.1_Linnaemya_vulpina_genome_assembly,_chromosome:_5	AUGUSTUS	intron	28765844	28765898	1	+	.	ID=g19251.t1.intron1;Parent=g19251.t1;
OY776280.1_Linnaemya_vulpina_genome_assembly,_chromosome:_5	AUGUSTUS	CDS	28765899	28766225	0.9	+	0	ID=g19251.t1.CDS2;Parent=g19251.t1;
OY776280.1_Linnaemya_vulpina_genome_assembly,_chromosome:_5	AUGUSTUS	exon	28765899	28766225	.	+	.	ID=g19251.t1.exon2;Parent=g19251.t1;
OY776280.1_Linnaemya_vulpina_genome_assembly,_chromosome:_5	AUGUSTUS	stop_codon	28766223	28766225	.	+	0	ID=g19251.t1.stop1;Parent=g19251.t1;
OY776280.1_Linnaemya_vulpina_genome_assembly,_chromosome:_5	AUGUSTUS	gene	28772515	28773320	.	-	.	ID=g19252;
OY776280.1_Linnaemya_vulpina_genome_assembly,_chromosome:_5	AUGUSTUS	mRNA	28772515	28773320	0.56	-	.	ID=g19252.t1;Parent=g19252;
OY776280.1_Linnaemya_vulpina_genome_assembly,_chromosome:_5	AUGUSTUS	stop_codon	28772515	28772517	.	-	0	ID=g19252.t1.stop1;Parent=g19252.t1;
OY776280.1_Linnaemya_vulpina_genome_assembly,_chromosome:_5	AUGUSTUS	CDS	28772515	28773170	0.95	-	2	ID=g19252.t1.CDS1;Parent=g19252.t1;
OY776280.1_Linnaemya_vulpina_genome_assembly,_chromosome:_5	AUGUSTUS	exon	28772515	28773170	.	-	.	ID=g19252.t1.exon1;Parent=g19252.t1;
OY776280.1_Linnaemya_vulpina_genome_assembly,_chromosome:_5	AUGUSTUS	intron	28773171	28773232	0.57	-	.	ID=g19252.t1.intron1;Parent=g19252.t1;
OY776280.1_Linnaemya_vulpina_genome_assembly,_chromosome:_5	AUGUSTUS	CDS	28773233	28773320	0.58	-	0	ID=g19252.t1.CDS2;Parent=g19252.t1;
OY776280.1_Linnaemya_vulpina_genome_assembly,_chromosome:_5	AUGUSTUS	exon	28773233	28773320	.	-	.	ID=g19252.t1.exon2;Parent=g19252.t1;
OY776280.1_Linnaemya_vulpina_genome_assembly,_chromosome:_5	AUGUSTUS	start_codon	28773318	28773320	.	-	0	ID=g19252.t1.start1;Parent=g19252.t1;
OY776280.1_Linnaemya_vulpina_genome_assembly,_chromosome:_5	AUGUSTUS	gene	28786103	28786517	.	+	.	ID=g19253;
OY776280.1_Linnaemya_vulpina_genome_assembly,_chromosome:_5	AUGUSTUS	mRNA	28786103	28786517	0.9	+	.	ID=g19253.t1;Parent=g19253;
OY776280.1_Linnaemya_vulpina_genome_assembly,_chromosome:_5	AUGUSTUS	start_codon	28786103	28786105	.	+	0	ID=g19253.t1.start1;Parent=g19253.t1;
OY776280.1_Linnaemya_vulpina_genome_assembly,_chromosome:_5	AUGUSTUS	CDS	28786103	28786141	1	+	0	ID=g19253.t1.CDS1;Parent=g19253.t1;
OY776280.1_Linnaemya_vulpina_genome_assembly,_chromosome:_5	AUGUSTUS	exon	28786103	28786141	.	+	.	ID=g19253.t1.exon1;Parent=g19253.t1;
OY776280.1_Linnaemya_vulpina_genome_assembly,_chromosome:_5	AUGUSTUS	intron	28786142	28786196	1	+	.	ID=g19253.t1.intron1;Parent=g19253.t1;
OY776280.1_Linnaemya_vulpina_genome_assembly,_chromosome:_5	AUGUSTUS	CDS	28786197	28786517	0.9	+	0	ID=g19253.t1.CDS2;Parent=g19253.t1;
OY776280.1_Linnaemya_vulpina_genome_assembly,_chromosome:_5	AUGUSTUS	exon	28786197	28786517	.	+	.	ID=g19253.t1.exon2;Parent=g19253.t1;
OY776280.1_Linnaemya_vulpina_genome_assembly,_chromosome:_5	AUGUSTUS	stop_codon	28786515	28786517	.	+	0	ID=g19253.t1.stop1;Parent=g19253.t1;
OY776280.1_Linnaemya_vulpina_genome_assembly,_chromosome:_5	AUGUSTUS	gene	28790838	28791647	.	-	.	ID=g19254;
OY776280.1_Linnaemya_vulpina_genome_assembly,_chromosome:_5	AUGUSTUS	mRNA	28790838	28791647	1	-	.	ID=g19254.t1;Parent=g19254;
OY776280.1_Linnaemya_vulpina_genome_assembly,_chromosome:_5	AUGUSTUS	stop_codon	28790838	28790840	.	-	0	ID=g19254.t1.stop1;Parent=g19254.t1;
OY776280.1_Linnaemya_vulpina_genome_assembly,_chromosome:_5	AUGUSTUS	CDS	28790838	28791647	1	-	0	ID=g19254.t1.CDS1;Parent=g19254.t1;
OY776280.1_Linnaemya_vulpina_genome_assembly,_chromosome:_5	AUGUSTUS	exon	28790838	28791647	.	-	.	ID=g19254.t1.exon1;Parent=g19254.t1;
OY776280.1_Linnaemya_vulpina_genome_assembly,_chromosome:_5	AUGUSTUS	start_codon	28791645	28791647	.	-	0	ID=g19254.t1.start1;Parent=g19254.t1;
OY776280.1_Linnaemya_vulpina_genome_assembly,_chromosome:_5	AUGUSTUS	gene	28793807	28794428	.	+	.	ID=g19255;
OY776280.1_Linnaemya_vulpina_genome_assembly,_chromosome:_5	AUGUSTUS	mRNA	28793807	28794428	1	+	.	ID=g19255.t1;Parent=g19255;
OY776280.1_Linnaemya_vulpina_genome_assembly,_chromosome:_5	AUGUSTUS	start_codon	28793807	28793809	.	+	0	ID=g19255.t1.start1;Parent=g19255.t1;
OY776280.1_Linnaemya_vulpina_genome_assembly,_chromosome:_5	AUGUSTUS	CDS	28793807	28793905	1	+	0	ID=g19255.t1.CDS1;Parent=g19255.t1;
OY776280.1_Linnaemya_vulpina_genome_assembly,_chromosome:_5	AUGUSTUS	exon	28793807	28793905	.	+	.	ID=g19255.t1.exon1;Parent=g19255.t1;
OY776280.1_Linnaemya_vulpina_genome_assembly,_chromosome:_5	AUGUSTUS	intron	28793906	28793967	1	+	.	ID=g19255.t1.intron1;Parent=g19255.t1;
OY776280.1_Linnaemya_vulpina_genome_assembly,_chromosome:_5	AUGUSTUS	CDS	28793968	28794222	1	+	0	ID=g19255.t1.CDS2;Parent=g19255.t1;
OY776280.1_Linnaemya_vulpina_genome_assembly,_chromosome:_5	AUGUSTUS	exon	28793968	28794222	.	+	.	ID=g19255.t1.exon2;Parent=g19255.t1;
OY776280.1_Linnaemya_vulpina_genome_assembly,_chromosome:_5	AUGUSTUS	intron	28794223	28794281	1	+	.	ID=g19255.t1.intron2;Parent=g19255.t1;
OY776280.1_Linnaemya_vulpina_genome_assembly,_chromosome:_5	AUGUSTUS	CDS	28794282	28794428	1	+	0	ID=g19255.t1.CDS3;Parent=g19255.t1;
OY776280.1_Linnaemya_vulpina_genome_assembly,_chromosome:_5	AUGUSTUS	exon	28794282	28794428	.	+	.	ID=g19255.t1.exon3;Parent=g19255.t1;
OY776280.1_Linnaemya_vulpina_genome_assembly,_chromosome:_5	AUGUSTUS	stop_codon	28794426	28794428	.	+	0	ID=g19255.t1.stop1;Parent=g19255.t1;
OY776280.1_Linnaemya_vulpina_genome_assembly,_chromosome:_5	AUGUSTUS	gene	28808627	28825462	.	+	.	ID=g19256;
OY776280.1_Linnaemya_vulpina_genome_assembly,_chromosome:_5	AUGUSTUS	mRNA	28808627	28825462	1	+	.	ID=g19256.t1;Parent=g19256;
OY776280.1_Linnaemya_vulpina_genome_assembly,_chromosome:_5	AUGUSTUS	start_codon	28808627	28808629	.	+	0	ID=g19256.t1.start1;Parent=g19256.t1;
OY776280.1_Linnaemya_vulpina_genome_assembly,_chromosome:_5	AUGUSTUS	CDS	28808627	28808654	1	+	0	ID=g19256.t1.CDS1;Parent=g19256.t1;
OY776280.1_Linnaemya_vulpina_genome_assembly,_chromosome:_5	AUGUSTUS	exon	28808627	28808654	.	+	.	ID=g19256.t1.exon1;Parent=g19256.t1;
OY776280.1_Linnaemya_vulpina_genome_assembly,_chromosome:_5	AUGUSTUS	intron	28808655	28819160	1	+	.	ID=g19256.t1.intron1;Parent=g19256.t1;
OY776280.1_Linnaemya_vulpina_genome_assembly,_chromosome:_5	AUGUSTUS	CDS	28819161	28819271	1	+	2	ID=g19256.t1.CDS2;Parent=g19256.t1;
OY776280.1_Linnaemya_vulpina_genome_assembly,_chromosome:_5	AUGUSTUS	exon	28819161	28819271	.	+	.	ID=g19256.t1.exon2;Parent=g19256.t1;
OY776280.1_Linnaemya_vulpina_genome_assembly,_chromosome:_5	AUGUSTUS	intron	28819272	28819328	1	+	.	ID=g19256.t1.intron2;Parent=g19256.t1;
OY776280.1_Linnaemya_vulpina_genome_assembly,_chromosome:_5	AUGUSTUS	CDS	28819329	28819653	1	+	2	ID=g19256.t1.CDS3;Parent=g19256.t1;
OY776280.1_Linnaemya_vulpina_genome_assembly,_chromosome:_5	AUGUSTUS	exon	28819329	28819653	.	+	.	ID=g19256.t1.exon3;Parent=g19256.t1;
OY776280.1_Linnaemya_vulpina_genome_assembly,_chromosome:_5	AUGUSTUS	intron	28819654	28819726	1	+	.	ID=g19256.t1.intron3;Parent=g19256.t1;
OY776280.1_Linnaemya_vulpina_genome_assembly,_chromosome:_5	AUGUSTUS	CDS	28819727	28820093	1	+	1	ID=g19256.t1.CDS4;Parent=g19256.t1;
OY776280.1_Linnaemya_vulpina_genome_assembly,_chromosome:_5	AUGUSTUS	exon	28819727	28820093	.	+	.	ID=g19256.t1.exon4;Parent=g19256.t1;
OY776280.1_Linnaemya_vulpina_genome_assembly,_chromosome:_5	AUGUSTUS	intron	28820094	28822708	1	+	.	ID=g19256.t1.intron4;Parent=g19256.t1;
OY776280.1_Linnaemya_vulpina_genome_assembly,_chromosome:_5	AUGUSTUS	CDS	28822709	28823186	1	+	0	ID=g19256.t1.CDS5;Parent=g19256.t1;
OY776280.1_Linnaemya_vulpina_genome_assembly,_chromosome:_5	AUGUSTUS	exon	28822709	28823186	.	+	.	ID=g19256.t1.exon5;Parent=g19256.t1;
OY776280.1_Linnaemya_vulpina_genome_assembly,_chromosome:_5	AUGUSTUS	intron	28823187	28823250	1	+	.	ID=g19256.t1.intron5;Parent=g19256.t1;
OY776280.1_Linnaemya_vulpina_genome_assembly,_chromosome:_5	AUGUSTUS	CDS	28823251	28823407	1	+	2	ID=g19256.t1.CDS6;Parent=g19256.t1;
OY776280.1_Linnaemya_vulpina_genome_assembly,_chromosome:_5	AUGUSTUS	exon	28823251	28823407	.	+	.	ID=g19256.t1.exon6;Parent=g19256.t1;
OY776280.1_Linnaemya_vulpina_genome_assembly,_chromosome:_5	AUGUSTUS	intron	28823408	28825239	1	+	.	ID=g19256.t1.intron6;Parent=g19256.t1;
OY776280.1_Linnaemya_vulpina_genome_assembly,_chromosome:_5	AUGUSTUS	CDS	28825240	28825462	1	+	1	ID=g19256.t1.CDS7;Parent=g19256.t1;
OY776280.1_Linnaemya_vulpina_genome_assembly,_chromosome:_5	AUGUSTUS	exon	28825240	28825462	.	+	.	ID=g19256.t1.exon7;Parent=g19256.t1;
OY776280.1_Linnaemya_vulpina_genome_assembly,_chromosome:_5	AUGUSTUS	stop_codon	28825460	28825462	.	+	0	ID=g19256.t1.stop1;Parent=g19256.t1;
OY776280.1_Linnaemya_vulpina_genome_assembly,_chromosome:_5	AUGUSTUS	gene	28826506	28834693	.	+	.	ID=g19257;
OY776280.1_Linnaemya_vulpina_genome_assembly,_chromosome:_5	AUGUSTUS	mRNA	28826506	28834693	1	+	.	ID=g19257.t1;Parent=g19257;
OY776280.1_Linnaemya_vulpina_genome_assembly,_chromosome:_5	AUGUSTUS	start_codon	28826506	28826508	.	+	0	ID=g19257.t1.start1;Parent=g19257.t1;
OY776280.1_Linnaemya_vulpina_genome_assembly,_chromosome:_5	AUGUSTUS	CDS	28826506	28826542	1	+	0	ID=g19257.t1.CDS1;Parent=g19257.t1;
OY776280.1_Linnaemya_vulpina_genome_assembly,_chromosome:_5	AUGUSTUS	exon	28826506	28826542	.	+	.	ID=g19257.t1.exon1;Parent=g19257.t1;
OY776280.1_Linnaemya_vulpina_genome_assembly,_chromosome:_5	AUGUSTUS	intron	28826543	28830594	1	+	.	ID=g19257.t1.intron1;Parent=g19257.t1;
OY776280.1_Linnaemya_vulpina_genome_assembly,_chromosome:_5	AUGUSTUS	CDS	28830595	28830696	1	+	2	ID=g19257.t1.CDS2;Parent=g19257.t1;
OY776280.1_Linnaemya_vulpina_genome_assembly,_chromosome:_5	AUGUSTUS	exon	28830595	28830696	.	+	.	ID=g19257.t1.exon2;Parent=g19257.t1;
OY776280.1_Linnaemya_vulpina_genome_assembly,_chromosome:_5	AUGUSTUS	intron	28830697	28830786	1	+	.	ID=g19257.t1.intron2;Parent=g19257.t1;
OY776280.1_Linnaemya_vulpina_genome_assembly,_chromosome:_5	AUGUSTUS	CDS	28830787	28831111	1	+	2	ID=g19257.t1.CDS3;Parent=g19257.t1;
OY776280.1_Linnaemya_vulpina_genome_assembly,_chromosome:_5	AUGUSTUS	exon	28830787	28831111	.	+	.	ID=g19257.t1.exon3;Parent=g19257.t1;
OY776280.1_Linnaemya_vulpina_genome_assembly,_chromosome:_5	AUGUSTUS	intron	28831112	28833299	1	+	.	ID=g19257.t1.intron3;Parent=g19257.t1;
OY776280.1_Linnaemya_vulpina_genome_assembly,_chromosome:_5	AUGUSTUS	CDS	28833300	28833660	1	+	1	ID=g19257.t1.CDS4;Parent=g19257.t1;
OY776280.1_Linnaemya_vulpina_genome_assembly,_chromosome:_5	AUGUSTUS	exon	28833300	28833660	.	+	.	ID=g19257.t1.exon4;Parent=g19257.t1;
OY776280.1_Linnaemya_vulpina_genome_assembly,_chromosome:_5	AUGUSTUS	intron	28833661	28833722	1	+	.	ID=g19257.t1.intron4;Parent=g19257.t1;
OY776280.1_Linnaemya_vulpina_genome_assembly,_chromosome:_5	AUGUSTUS	CDS	28833723	28834031	1	+	0	ID=g19257.t1.CDS5;Parent=g19257.t1;
OY776280.1_Linnaemya_vulpina_genome_assembly,_chromosome:_5	AUGUSTUS	exon	28833723	28834031	.	+	.	ID=g19257.t1.exon5;Parent=g19257.t1;
OY776280.1_Linnaemya_vulpina_genome_assembly,_chromosome:_5	AUGUSTUS	intron	28834032	28834092	1	+	.	ID=g19257.t1.intron5;Parent=g19257.t1;
OY776280.1_Linnaemya_vulpina_genome_assembly,_chromosome:_5	AUGUSTUS	CDS	28834093	28834222	1	+	0	ID=g19257.t1.CDS6;Parent=g19257.t1;
OY776280.1_Linnaemya_vulpina_genome_assembly,_chromosome:_5	AUGUSTUS	exon	28834093	28834222	.	+	.	ID=g19257.t1.exon6;Parent=g19257.t1;
OY776280.1_Linnaemya_vulpina_genome_assembly,_chromosome:_5	AUGUSTUS	intron	28834223	28834286	1	+	.	ID=g19257.t1.intron6;Parent=g19257.t1;
OY776280.1_Linnaemya_vulpina_genome_assembly,_chromosome:_5	AUGUSTUS	CDS	28834287	28834443	1	+	2	ID=g19257.t1.CDS7;Parent=g19257.t1;
OY776280.1_Linnaemya_vulpina_genome_assembly,_chromosome:_5	AUGUSTUS	exon	28834287	28834443	.	+	.	ID=g19257.t1.exon7;Parent=g19257.t1;
OY776280.1_Linnaemya_vulpina_genome_assembly,_chromosome:_5	AUGUSTUS	intron	28834444	28834509	1	+	.	ID=g19257.t1.intron7;Parent=g19257.t1;
OY776280.1_Linnaemya_vulpina_genome_assembly,_chromosome:_5	AUGUSTUS	CDS	28834510	28834693	1	+	1	ID=g19257.t1.CDS8;Parent=g19257.t1;
OY776280.1_Linnaemya_vulpina_genome_assembly,_chromosome:_5	AUGUSTUS	exon	28834510	28834693	.	+	.	ID=g19257.t1.exon8;Parent=g19257.t1;
OY776280.1_Linnaemya_vulpina_genome_assembly,_chromosome:_5	AUGUSTUS	stop_codon	28834691	28834693	.	+	0	ID=g19257.t1.stop1;Parent=g19257.t1;
OY776280.1_Linnaemya_vulpina_genome_assembly,_chromosome:_5	AUGUSTUS	gene	28842161	28843847	.	-	.	ID=g19258;
OY776280.1_Linnaemya_vulpina_genome_assembly,_chromosome:_5	AUGUSTUS	mRNA	28842161	28843847	1	-	.	ID=g19258.t1;Parent=g19258;
OY776280.1_Linnaemya_vulpina_genome_assembly,_chromosome:_5	AUGUSTUS	stop_codon	28842161	28842163	.	-	0	ID=g19258.t1.stop1;Parent=g19258.t1;
OY776280.1_Linnaemya_vulpina_genome_assembly,_chromosome:_5	AUGUSTUS	CDS	28842161	28842457	1	-	0	ID=g19258.t1.CDS1;Parent=g19258.t1;
OY776280.1_Linnaemya_vulpina_genome_assembly,_chromosome:_5	AUGUSTUS	exon	28842161	28842457	.	-	.	ID=g19258.t1.exon1;Parent=g19258.t1;
OY776280.1_Linnaemya_vulpina_genome_assembly,_chromosome:_5	AUGUSTUS	intron	28842458	28842511	1	-	.	ID=g19258.t1.intron1;Parent=g19258.t1;
OY776280.1_Linnaemya_vulpina_genome_assembly,_chromosome:_5	AUGUSTUS	CDS	28842512	28842988	1	-	0	ID=g19258.t1.CDS2;Parent=g19258.t1;
OY776280.1_Linnaemya_vulpina_genome_assembly,_chromosome:_5	AUGUSTUS	exon	28842512	28842988	.	-	.	ID=g19258.t1.exon2;Parent=g19258.t1;
OY776280.1_Linnaemya_vulpina_genome_assembly,_chromosome:_5	AUGUSTUS	intron	28842989	28843055	1	-	.	ID=g19258.t1.intron2;Parent=g19258.t1;
OY776280.1_Linnaemya_vulpina_genome_assembly,_chromosome:_5	AUGUSTUS	CDS	28843056	28843847	1	-	0	ID=g19258.t1.CDS3;Parent=g19258.t1;
OY776280.1_Linnaemya_vulpina_genome_assembly,_chromosome:_5	AUGUSTUS	exon	28843056	28843847	.	-	.	ID=g19258.t1.exon3;Parent=g19258.t1;
OY776280.1_Linnaemya_vulpina_genome_assembly,_chromosome:_5	AUGUSTUS	start_codon	28843845	28843847	.	-	0	ID=g19258.t1.start1;Parent=g19258.t1;
OY776280.1_Linnaemya_vulpina_genome_assembly,_chromosome:_5	GeneMark.hmm3	mRNA	28842161	28842697	.	-	.	ID=g19258.t2;Parent=g19258;
OY776280.1_Linnaemya_vulpina_genome_assembly,_chromosome:_5	GeneMark.hmm3	stop_codon	28842161	28842163	.	-	0	ID=g19258.t2.stop1;Parent=g19258.t2;
OY776280.1_Linnaemya_vulpina_genome_assembly,_chromosome:_5	GeneMark.hmm3	CDS	28842161	28842457	.	-	0	ID=g19258.t2.CDS1;Parent=g19258.t2;
OY776280.1_Linnaemya_vulpina_genome_assembly,_chromosome:_5	GeneMark.hmm3	exon	28842161	28842457	0	-	.	ID=g19258.t2.exon1;Parent=g19258.t2;
OY776280.1_Linnaemya_vulpina_genome_assembly,_chromosome:_5	GeneMark.hmm3	intron	28842458	28842511	.	-	0	ID=g19258.t2.intron1;Parent=g19258.t2;
OY776280.1_Linnaemya_vulpina_genome_assembly,_chromosome:_5	GeneMark.hmm3	CDS	28842512	28842697	.	-	0	ID=g19258.t2.CDS2;Parent=g19258.t2;
OY776280.1_Linnaemya_vulpina_genome_assembly,_chromosome:_5	GeneMark.hmm3	exon	28842512	28842697	0	-	.	ID=g19258.t2.exon2;Parent=g19258.t2;
OY776280.1_Linnaemya_vulpina_genome_assembly,_chromosome:_5	GeneMark.hmm3	start_codon	28842695	28842697	.	-	0	ID=g19258.t2.start1;Parent=g19258.t2;
OY776280.1_Linnaemya_vulpina_genome_assembly,_chromosome:_5	AUGUSTUS	gene	28865810	28868551	.	-	.	ID=g19259;
OY776280.1_Linnaemya_vulpina_genome_assembly,_chromosome:_5	AUGUSTUS	mRNA	28865810	28868551	1	-	.	ID=g19259.t1;Parent=g19259;
OY776280.1_Linnaemya_vulpina_genome_assembly,_chromosome:_5	AUGUSTUS	stop_codon	28865810	28865812	.	-	0	ID=g19259.t1.stop1;Parent=g19259.t1;
OY776280.1_Linnaemya_vulpina_genome_assembly,_chromosome:_5	AUGUSTUS	CDS	28865810	28865940	1	-	2	ID=g19259.t1.CDS1;Parent=g19259.t1;
OY776280.1_Linnaemya_vulpina_genome_assembly,_chromosome:_5	AUGUSTUS	exon	28865810	28865940	.	-	.	ID=g19259.t1.exon1;Parent=g19259.t1;
OY776280.1_Linnaemya_vulpina_genome_assembly,_chromosome:_5	AUGUSTUS	intron	28865941	28868270	1	-	.	ID=g19259.t1.intron1;Parent=g19259.t1;
OY776280.1_Linnaemya_vulpina_genome_assembly,_chromosome:_5	AUGUSTUS	CDS	28868271	28868395	1	-	1	ID=g19259.t1.CDS2;Parent=g19259.t1;
OY776280.1_Linnaemya_vulpina_genome_assembly,_chromosome:_5	AUGUSTUS	exon	28868271	28868395	.	-	.	ID=g19259.t1.exon2;Parent=g19259.t1;
OY776280.1_Linnaemya_vulpina_genome_assembly,_chromosome:_5	AUGUSTUS	intron	28868396	28868444	1	-	.	ID=g19259.t1.intron2;Parent=g19259.t1;
OY776280.1_Linnaemya_vulpina_genome_assembly,_chromosome:_5	AUGUSTUS	CDS	28868445	28868551	1	-	0	ID=g19259.t1.CDS3;Parent=g19259.t1;
OY776280.1_Linnaemya_vulpina_genome_assembly,_chromosome:_5	AUGUSTUS	exon	28868445	28868551	.	-	.	ID=g19259.t1.exon3;Parent=g19259.t1;
OY776280.1_Linnaemya_vulpina_genome_assembly,_chromosome:_5	AUGUSTUS	start_codon	28868549	28868551	.	-	0	ID=g19259.t1.start1;Parent=g19259.t1;
OY776280.1_Linnaemya_vulpina_genome_assembly,_chromosome:_5	AUGUSTUS	gene	28877124	28911824	.	-	.	ID=g19260;
OY776280.1_Linnaemya_vulpina_genome_assembly,_chromosome:_5	AUGUSTUS	mRNA	28877124	28911824	0.38	-	.	ID=g19260.t1;Parent=g19260;
OY776280.1_Linnaemya_vulpina_genome_assembly,_chromosome:_5	AUGUSTUS	stop_codon	28877124	28877126	.	-	0	ID=g19260.t1.stop1;Parent=g19260.t1;
OY776280.1_Linnaemya_vulpina_genome_assembly,_chromosome:_5	AUGUSTUS	CDS	28877124	28877247	0.99	-	1	ID=g19260.t1.CDS1;Parent=g19260.t1;
OY776280.1_Linnaemya_vulpina_genome_assembly,_chromosome:_5	AUGUSTUS	exon	28877124	28877247	.	-	.	ID=g19260.t1.exon1;Parent=g19260.t1;
OY776280.1_Linnaemya_vulpina_genome_assembly,_chromosome:_5	AUGUSTUS	intron	28877248	28877613	0.99	-	.	ID=g19260.t1.intron1;Parent=g19260.t1;
OY776280.1_Linnaemya_vulpina_genome_assembly,_chromosome:_5	AUGUSTUS	CDS	28877614	28878181	0.99	-	2	ID=g19260.t1.CDS2;Parent=g19260.t1;
OY776280.1_Linnaemya_vulpina_genome_assembly,_chromosome:_5	AUGUSTUS	exon	28877614	28878181	.	-	.	ID=g19260.t1.exon2;Parent=g19260.t1;
OY776280.1_Linnaemya_vulpina_genome_assembly,_chromosome:_5	AUGUSTUS	intron	28878182	28881035	1	-	.	ID=g19260.t1.intron2;Parent=g19260.t1;
OY776280.1_Linnaemya_vulpina_genome_assembly,_chromosome:_5	AUGUSTUS	CDS	28881036	28881249	0.99	-	0	ID=g19260.t1.CDS3;Parent=g19260.t1;
OY776280.1_Linnaemya_vulpina_genome_assembly,_chromosome:_5	AUGUSTUS	exon	28881036	28881249	.	-	.	ID=g19260.t1.exon3;Parent=g19260.t1;
OY776280.1_Linnaemya_vulpina_genome_assembly,_chromosome:_5	AUGUSTUS	intron	28881250	28897694	0.98	-	.	ID=g19260.t1.intron3;Parent=g19260.t1;
OY776280.1_Linnaemya_vulpina_genome_assembly,_chromosome:_5	AUGUSTUS	CDS	28897695	28898062	1	-	2	ID=g19260.t1.CDS4;Parent=g19260.t1;
OY776280.1_Linnaemya_vulpina_genome_assembly,_chromosome:_5	AUGUSTUS	exon	28897695	28898062	.	-	.	ID=g19260.t1.exon4;Parent=g19260.t1;
OY776280.1_Linnaemya_vulpina_genome_assembly,_chromosome:_5	AUGUSTUS	intron	28898063	28904189	1	-	.	ID=g19260.t1.intron4;Parent=g19260.t1;
OY776280.1_Linnaemya_vulpina_genome_assembly,_chromosome:_5	AUGUSTUS	CDS	28904190	28904912	1	-	2	ID=g19260.t1.CDS5;Parent=g19260.t1;
OY776280.1_Linnaemya_vulpina_genome_assembly,_chromosome:_5	AUGUSTUS	exon	28904190	28904912	.	-	.	ID=g19260.t1.exon5;Parent=g19260.t1;
OY776280.1_Linnaemya_vulpina_genome_assembly,_chromosome:_5	AUGUSTUS	intron	28904913	28911799	0.38	-	.	ID=g19260.t1.intron5;Parent=g19260.t1;
OY776280.1_Linnaemya_vulpina_genome_assembly,_chromosome:_5	AUGUSTUS	CDS	28911800	28911824	0.38	-	0	ID=g19260.t1.CDS6;Parent=g19260.t1;
OY776280.1_Linnaemya_vulpina_genome_assembly,_chromosome:_5	AUGUSTUS	exon	28911800	28911824	.	-	.	ID=g19260.t1.exon6;Parent=g19260.t1;
OY776280.1_Linnaemya_vulpina_genome_assembly,_chromosome:_5	AUGUSTUS	start_codon	28911822	28911824	.	-	0	ID=g19260.t1.start1;Parent=g19260.t1;
OY776280.1_Linnaemya_vulpina_genome_assembly,_chromosome:_5	AUGUSTUS	gene	29024701	29024994	.	-	.	ID=g19261;
OY776280.1_Linnaemya_vulpina_genome_assembly,_chromosome:_5	AUGUSTUS	mRNA	29024701	29024994	1	-	.	ID=g19261.t1;Parent=g19261;
OY776280.1_Linnaemya_vulpina_genome_assembly,_chromosome:_5	AUGUSTUS	stop_codon	29024701	29024703	.	-	0	ID=g19261.t1.stop1;Parent=g19261.t1;
OY776280.1_Linnaemya_vulpina_genome_assembly,_chromosome:_5	AUGUSTUS	CDS	29024701	29024994	1	-	0	ID=g19261.t1.CDS1;Parent=g19261.t1;
OY776280.1_Linnaemya_vulpina_genome_assembly,_chromosome:_5	AUGUSTUS	exon	29024701	29024994	.	-	.	ID=g19261.t1.exon1;Parent=g19261.t1;
OY776280.1_Linnaemya_vulpina_genome_assembly,_chromosome:_5	AUGUSTUS	start_codon	29024992	29024994	.	-	0	ID=g19261.t1.start1;Parent=g19261.t1;
OY776280.1_Linnaemya_vulpina_genome_assembly,_chromosome:_5	AUGUSTUS	gene	29316827	29317636	.	-	.	ID=g19262;
OY776280.1_Linnaemya_vulpina_genome_assembly,_chromosome:_5	AUGUSTUS	mRNA	29316827	29317636	1	-	.	ID=g19262.t1;Parent=g19262;
OY776280.1_Linnaemya_vulpina_genome_assembly,_chromosome:_5	AUGUSTUS	stop_codon	29316827	29316829	.	-	0	ID=g19262.t1.stop1;Parent=g19262.t1;
OY776280.1_Linnaemya_vulpina_genome_assembly,_chromosome:_5	AUGUSTUS	CDS	29316827	29317636	1	-	0	ID=g19262.t1.CDS1;Parent=g19262.t1;
OY776280.1_Linnaemya_vulpina_genome_assembly,_chromosome:_5	AUGUSTUS	exon	29316827	29317636	.	-	.	ID=g19262.t1.exon1;Parent=g19262.t1;
OY776280.1_Linnaemya_vulpina_genome_assembly,_chromosome:_5	AUGUSTUS	start_codon	29317634	29317636	.	-	0	ID=g19262.t1.start1;Parent=g19262.t1;
OY776280.1_Linnaemya_vulpina_genome_assembly,_chromosome:_5	AUGUSTUS	gene	29318736	29319335	.	-	.	ID=g19263;
OY776280.1_Linnaemya_vulpina_genome_assembly,_chromosome:_5	AUGUSTUS	mRNA	29318736	29319335	1	-	.	ID=g19263.t1;Parent=g19263;
OY776280.1_Linnaemya_vulpina_genome_assembly,_chromosome:_5	AUGUSTUS	stop_codon	29318736	29318738	.	-	0	ID=g19263.t1.stop1;Parent=g19263.t1;
OY776280.1_Linnaemya_vulpina_genome_assembly,_chromosome:_5	AUGUSTUS	CDS	29318736	29319335	1	-	0	ID=g19263.t1.CDS1;Parent=g19263.t1;
OY776280.1_Linnaemya_vulpina_genome_assembly,_chromosome:_5	AUGUSTUS	exon	29318736	29319335	.	-	.	ID=g19263.t1.exon1;Parent=g19263.t1;
OY776280.1_Linnaemya_vulpina_genome_assembly,_chromosome:_5	AUGUSTUS	start_codon	29319333	29319335	.	-	0	ID=g19263.t1.start1;Parent=g19263.t1;
OY776280.1_Linnaemya_vulpina_genome_assembly,_chromosome:_5	AUGUSTUS	gene	29320120	29320989	.	-	.	ID=g19264;
OY776280.1_Linnaemya_vulpina_genome_assembly,_chromosome:_5	AUGUSTUS	mRNA	29320120	29320989	1	-	.	ID=g19264.t1;Parent=g19264;
OY776280.1_Linnaemya_vulpina_genome_assembly,_chromosome:_5	AUGUSTUS	stop_codon	29320120	29320122	.	-	0	ID=g19264.t1.stop1;Parent=g19264.t1;
OY776280.1_Linnaemya_vulpina_genome_assembly,_chromosome:_5	AUGUSTUS	CDS	29320120	29320989	1	-	0	ID=g19264.t1.CDS1;Parent=g19264.t1;
OY776280.1_Linnaemya_vulpina_genome_assembly,_chromosome:_5	AUGUSTUS	exon	29320120	29320989	.	-	.	ID=g19264.t1.exon1;Parent=g19264.t1;
OY776280.1_Linnaemya_vulpina_genome_assembly,_chromosome:_5	AUGUSTUS	start_codon	29320987	29320989	.	-	0	ID=g19264.t1.start1;Parent=g19264.t1;
OY776280.1_Linnaemya_vulpina_genome_assembly,_chromosome:_5	AUGUSTUS	gene	29321749	29322309	.	-	.	ID=g19265;
OY776280.1_Linnaemya_vulpina_genome_assembly,_chromosome:_5	AUGUSTUS	mRNA	29321749	29322309	1	-	.	ID=g19265.t1;Parent=g19265;
OY776280.1_Linnaemya_vulpina_genome_assembly,_chromosome:_5	AUGUSTUS	stop_codon	29321749	29321751	.	-	0	ID=g19265.t1.stop1;Parent=g19265.t1;
OY776280.1_Linnaemya_vulpina_genome_assembly,_chromosome:_5	AUGUSTUS	CDS	29321749	29322309	1	-	0	ID=g19265.t1.CDS1;Parent=g19265.t1;
OY776280.1_Linnaemya_vulpina_genome_assembly,_chromosome:_5	AUGUSTUS	exon	29321749	29322309	.	-	.	ID=g19265.t1.exon1;Parent=g19265.t1;
OY776280.1_Linnaemya_vulpina_genome_assembly,_chromosome:_5	AUGUSTUS	start_codon	29322307	29322309	.	-	0	ID=g19265.t1.start1;Parent=g19265.t1;
OY776280.1_Linnaemya_vulpina_genome_assembly,_chromosome:_5	AUGUSTUS	gene	29415848	29427279	.	+	.	ID=g19266;
OY776280.1_Linnaemya_vulpina_genome_assembly,_chromosome:_5	AUGUSTUS	mRNA	29416008	29427279	0.99	+	.	ID=g19266.t1;Parent=g19266;
OY776280.1_Linnaemya_vulpina_genome_assembly,_chromosome:_5	AUGUSTUS	start_codon	29416008	29416010	.	+	0	ID=g19266.t1.start1;Parent=g19266.t1;
OY776280.1_Linnaemya_vulpina_genome_assembly,_chromosome:_5	AUGUSTUS	CDS	29416008	29416115	0.99	+	0	ID=g19266.t1.CDS1;Parent=g19266.t1;
OY776280.1_Linnaemya_vulpina_genome_assembly,_chromosome:_5	AUGUSTUS	exon	29416008	29416115	.	+	.	ID=g19266.t1.exon1;Parent=g19266.t1;
OY776280.1_Linnaemya_vulpina_genome_assembly,_chromosome:_5	AUGUSTUS	intron	29416116	29417757	1	+	.	ID=g19266.t1.intron1;Parent=g19266.t1;
OY776280.1_Linnaemya_vulpina_genome_assembly,_chromosome:_5	AUGUSTUS	CDS	29417758	29417970	1	+	0	ID=g19266.t1.CDS2;Parent=g19266.t1;
OY776280.1_Linnaemya_vulpina_genome_assembly,_chromosome:_5	AUGUSTUS	exon	29417758	29417970	.	+	.	ID=g19266.t1.exon2;Parent=g19266.t1;
OY776280.1_Linnaemya_vulpina_genome_assembly,_chromosome:_5	AUGUSTUS	intron	29417971	29418074	1	+	.	ID=g19266.t1.intron2;Parent=g19266.t1;
OY776280.1_Linnaemya_vulpina_genome_assembly,_chromosome:_5	AUGUSTUS	CDS	29418075	29420350	1	+	0	ID=g19266.t1.CDS3;Parent=g19266.t1;
OY776280.1_Linnaemya_vulpina_genome_assembly,_chromosome:_5	AUGUSTUS	exon	29418075	29420350	.	+	.	ID=g19266.t1.exon3;Parent=g19266.t1;
OY776280.1_Linnaemya_vulpina_genome_assembly,_chromosome:_5	AUGUSTUS	intron	29420351	29421145	1	+	.	ID=g19266.t1.intron3;Parent=g19266.t1;
OY776280.1_Linnaemya_vulpina_genome_assembly,_chromosome:_5	AUGUSTUS	CDS	29421146	29424102	1	+	1	ID=g19266.t1.CDS4;Parent=g19266.t1;
OY776280.1_Linnaemya_vulpina_genome_assembly,_chromosome:_5	AUGUSTUS	exon	29421146	29424102	.	+	.	ID=g19266.t1.exon4;Parent=g19266.t1;
OY776280.1_Linnaemya_vulpina_genome_assembly,_chromosome:_5	AUGUSTUS	intron	29424103	29426549	1	+	.	ID=g19266.t1.intron4;Parent=g19266.t1;
OY776280.1_Linnaemya_vulpina_genome_assembly,_chromosome:_5	AUGUSTUS	CDS	29426550	29426851	1	+	2	ID=g19266.t1.CDS5;Parent=g19266.t1;
OY776280.1_Linnaemya_vulpina_genome_assembly,_chromosome:_5	AUGUSTUS	exon	29426550	29426851	.	+	.	ID=g19266.t1.exon5;Parent=g19266.t1;
OY776280.1_Linnaemya_vulpina_genome_assembly,_chromosome:_5	AUGUSTUS	intron	29426852	29426964	1	+	.	ID=g19266.t1.intron5;Parent=g19266.t1;
OY776280.1_Linnaemya_vulpina_genome_assembly,_chromosome:_5	AUGUSTUS	CDS	29426965	29427279	1	+	0	ID=g19266.t1.CDS6;Parent=g19266.t1;
OY776280.1_Linnaemya_vulpina_genome_assembly,_chromosome:_5	AUGUSTUS	exon	29426965	29427279	.	+	.	ID=g19266.t1.exon6;Parent=g19266.t1;
OY776280.1_Linnaemya_vulpina_genome_assembly,_chromosome:_5	AUGUSTUS	stop_codon	29427277	29427279	.	+	0	ID=g19266.t1.stop1;Parent=g19266.t1;
OY776280.1_Linnaemya_vulpina_genome_assembly,_chromosome:_5	AUGUSTUS	mRNA	29415848	29427279	0.86	+	.	ID=g19266.t2;Parent=g19266;
OY776280.1_Linnaemya_vulpina_genome_assembly,_chromosome:_5	AUGUSTUS	start_codon	29415848	29415850	.	+	0	ID=g19266.t2.start1;Parent=g19266.t2;
OY776280.1_Linnaemya_vulpina_genome_assembly,_chromosome:_5	AUGUSTUS	CDS	29415848	29415862	0.86	+	0	ID=g19266.t2.CDS1;Parent=g19266.t2;
OY776280.1_Linnaemya_vulpina_genome_assembly,_chromosome:_5	AUGUSTUS	exon	29415848	29415862	.	+	.	ID=g19266.t2.exon1;Parent=g19266.t2;
OY776280.1_Linnaemya_vulpina_genome_assembly,_chromosome:_5	AUGUSTUS	intron	29415863	29415938	0.86	+	.	ID=g19266.t2.intron1;Parent=g19266.t2;
OY776280.1_Linnaemya_vulpina_genome_assembly,_chromosome:_5	AUGUSTUS	CDS	29415939	29416115	1	+	0	ID=g19266.t2.CDS2;Parent=g19266.t2;
OY776280.1_Linnaemya_vulpina_genome_assembly,_chromosome:_5	AUGUSTUS	exon	29415939	29416115	.	+	.	ID=g19266.t2.exon2;Parent=g19266.t2;
OY776280.1_Linnaemya_vulpina_genome_assembly,_chromosome:_5	AUGUSTUS	intron	29416116	29417757	1	+	.	ID=g19266.t2.intron2;Parent=g19266.t2;
OY776280.1_Linnaemya_vulpina_genome_assembly,_chromosome:_5	AUGUSTUS	CDS	29417758	29417970	1	+	0	ID=g19266.t2.CDS3;Parent=g19266.t2;
OY776280.1_Linnaemya_vulpina_genome_assembly,_chromosome:_5	AUGUSTUS	exon	29417758	29417970	.	+	.	ID=g19266.t2.exon3;Parent=g19266.t2;
OY776280.1_Linnaemya_vulpina_genome_assembly,_chromosome:_5	AUGUSTUS	intron	29417971	29418074	1	+	.	ID=g19266.t2.intron3;Parent=g19266.t2;
OY776280.1_Linnaemya_vulpina_genome_assembly,_chromosome:_5	AUGUSTUS	CDS	29418075	29420350	1	+	0	ID=g19266.t2.CDS4;Parent=g19266.t2;
OY776280.1_Linnaemya_vulpina_genome_assembly,_chromosome:_5	AUGUSTUS	exon	29418075	29420350	.	+	.	ID=g19266.t2.exon4;Parent=g19266.t2;
OY776280.1_Linnaemya_vulpina_genome_assembly,_chromosome:_5	AUGUSTUS	intron	29420351	29421145	1	+	.	ID=g19266.t2.intron4;Parent=g19266.t2;
OY776280.1_Linnaemya_vulpina_genome_assembly,_chromosome:_5	AUGUSTUS	CDS	29421146	29424102	1	+	1	ID=g19266.t2.CDS5;Parent=g19266.t2;
OY776280.1_Linnaemya_vulpina_genome_assembly,_chromosome:_5	AUGUSTUS	exon	29421146	29424102	.	+	.	ID=g19266.t2.exon5;Parent=g19266.t2;
OY776280.1_Linnaemya_vulpina_genome_assembly,_chromosome:_5	AUGUSTUS	intron	29424103	29426549	1	+	.	ID=g19266.t2.intron5;Parent=g19266.t2;
OY776280.1_Linnaemya_vulpina_genome_assembly,_chromosome:_5	AUGUSTUS	CDS	29426550	29426851	1	+	2	ID=g19266.t2.CDS6;Parent=g19266.t2;
OY776280.1_Linnaemya_vulpina_genome_assembly,_chromosome:_5	AUGUSTUS	exon	29426550	29426851	.	+	.	ID=g19266.t2.exon6;Parent=g19266.t2;
OY776280.1_Linnaemya_vulpina_genome_assembly,_chromosome:_5	AUGUSTUS	intron	29426852	29426964	1	+	.	ID=g19266.t2.intron6;Parent=g19266.t2;
OY776280.1_Linnaemya_vulpina_genome_assembly,_chromosome:_5	AUGUSTUS	CDS	29426965	29427279	1	+	0	ID=g19266.t2.CDS7;Parent=g19266.t2;
OY776280.1_Linnaemya_vulpina_genome_assembly,_chromosome:_5	AUGUSTUS	exon	29426965	29427279	.	+	.	ID=g19266.t2.exon7;Parent=g19266.t2;
OY776280.1_Linnaemya_vulpina_genome_assembly,_chromosome:_5	AUGUSTUS	stop_codon	29427277	29427279	.	+	0	ID=g19266.t2.stop1;Parent=g19266.t2;
OY776280.1_Linnaemya_vulpina_genome_assembly,_chromosome:_5	AUGUSTUS	gene	29491349	29494045	.	-	.	ID=g19267;
OY776280.1_Linnaemya_vulpina_genome_assembly,_chromosome:_5	AUGUSTUS	mRNA	29491349	29494045	1	-	.	ID=g19267.t1;Parent=g19267;
OY776280.1_Linnaemya_vulpina_genome_assembly,_chromosome:_5	AUGUSTUS	stop_codon	29491349	29491351	.	-	0	ID=g19267.t1.stop1;Parent=g19267.t1;
OY776280.1_Linnaemya_vulpina_genome_assembly,_chromosome:_5	AUGUSTUS	CDS	29491349	29491714	1	-	0	ID=g19267.t1.CDS1;Parent=g19267.t1;
OY776280.1_Linnaemya_vulpina_genome_assembly,_chromosome:_5	AUGUSTUS	exon	29491349	29491714	.	-	.	ID=g19267.t1.exon1;Parent=g19267.t1;
OY776280.1_Linnaemya_vulpina_genome_assembly,_chromosome:_5	AUGUSTUS	intron	29491715	29493988	1	-	.	ID=g19267.t1.intron1;Parent=g19267.t1;
OY776280.1_Linnaemya_vulpina_genome_assembly,_chromosome:_5	AUGUSTUS	CDS	29493989	29494045	1	-	0	ID=g19267.t1.CDS2;Parent=g19267.t1;
OY776280.1_Linnaemya_vulpina_genome_assembly,_chromosome:_5	AUGUSTUS	exon	29493989	29494045	.	-	.	ID=g19267.t1.exon2;Parent=g19267.t1;
OY776280.1_Linnaemya_vulpina_genome_assembly,_chromosome:_5	AUGUSTUS	start_codon	29494043	29494045	.	-	0	ID=g19267.t1.start1;Parent=g19267.t1;
OY776280.1_Linnaemya_vulpina_genome_assembly,_chromosome:_5	AUGUSTUS	gene	29550205	29553380	.	-	.	ID=g19268;
OY776280.1_Linnaemya_vulpina_genome_assembly,_chromosome:_5	AUGUSTUS	mRNA	29550205	29553380	1	-	.	ID=g19268.t1;Parent=g19268;
OY776280.1_Linnaemya_vulpina_genome_assembly,_chromosome:_5	AUGUSTUS	stop_codon	29550205	29550207	.	-	0	ID=g19268.t1.stop1;Parent=g19268.t1;
OY776280.1_Linnaemya_vulpina_genome_assembly,_chromosome:_5	AUGUSTUS	CDS	29550205	29550325	1	-	1	ID=g19268.t1.CDS1;Parent=g19268.t1;
OY776280.1_Linnaemya_vulpina_genome_assembly,_chromosome:_5	AUGUSTUS	exon	29550205	29550325	.	-	.	ID=g19268.t1.exon1;Parent=g19268.t1;
OY776280.1_Linnaemya_vulpina_genome_assembly,_chromosome:_5	AUGUSTUS	intron	29550326	29552030	1	-	.	ID=g19268.t1.intron1;Parent=g19268.t1;
OY776280.1_Linnaemya_vulpina_genome_assembly,_chromosome:_5	AUGUSTUS	CDS	29552031	29552167	1	-	0	ID=g19268.t1.CDS2;Parent=g19268.t1;
OY776280.1_Linnaemya_vulpina_genome_assembly,_chromosome:_5	AUGUSTUS	exon	29552031	29552167	.	-	.	ID=g19268.t1.exon2;Parent=g19268.t1;
OY776280.1_Linnaemya_vulpina_genome_assembly,_chromosome:_5	AUGUSTUS	intron	29552168	29552995	1	-	.	ID=g19268.t1.intron2;Parent=g19268.t1;
OY776280.1_Linnaemya_vulpina_genome_assembly,_chromosome:_5	AUGUSTUS	CDS	29552996	29553078	1	-	2	ID=g19268.t1.CDS3;Parent=g19268.t1;
OY776280.1_Linnaemya_vulpina_genome_assembly,_chromosome:_5	AUGUSTUS	exon	29552996	29553078	.	-	.	ID=g19268.t1.exon3;Parent=g19268.t1;
OY776280.1_Linnaemya_vulpina_genome_assembly,_chromosome:_5	AUGUSTUS	intron	29553079	29553316	1	-	.	ID=g19268.t1.intron3;Parent=g19268.t1;
OY776280.1_Linnaemya_vulpina_genome_assembly,_chromosome:_5	AUGUSTUS	CDS	29553317	29553380	1	-	0	ID=g19268.t1.CDS4;Parent=g19268.t1;
OY776280.1_Linnaemya_vulpina_genome_assembly,_chromosome:_5	AUGUSTUS	exon	29553317	29553380	.	-	.	ID=g19268.t1.exon4;Parent=g19268.t1;
OY776280.1_Linnaemya_vulpina_genome_assembly,_chromosome:_5	AUGUSTUS	start_codon	29553378	29553380	.	-	0	ID=g19268.t1.start1;Parent=g19268.t1;
OY776280.1_Linnaemya_vulpina_genome_assembly,_chromosome:_5	AUGUSTUS	gene	29559810	29565675	.	-	.	ID=g19269;
OY776280.1_Linnaemya_vulpina_genome_assembly,_chromosome:_5	AUGUSTUS	mRNA	29559810	29565013	1	-	.	ID=g19269.t1;Parent=g19269;
OY776280.1_Linnaemya_vulpina_genome_assembly,_chromosome:_5	AUGUSTUS	stop_codon	29559810	29559812	.	-	0	ID=g19269.t1.stop1;Parent=g19269.t1;
OY776280.1_Linnaemya_vulpina_genome_assembly,_chromosome:_5	AUGUSTUS	CDS	29559810	29559986	1	-	0	ID=g19269.t1.CDS1;Parent=g19269.t1;
OY776280.1_Linnaemya_vulpina_genome_assembly,_chromosome:_5	AUGUSTUS	exon	29559810	29559986	.	-	.	ID=g19269.t1.exon1;Parent=g19269.t1;
OY776280.1_Linnaemya_vulpina_genome_assembly,_chromosome:_5	AUGUSTUS	intron	29559987	29560645	1	-	.	ID=g19269.t1.intron1;Parent=g19269.t1;
OY776280.1_Linnaemya_vulpina_genome_assembly,_chromosome:_5	AUGUSTUS	CDS	29560646	29561618	1	-	1	ID=g19269.t1.CDS2;Parent=g19269.t1;
OY776280.1_Linnaemya_vulpina_genome_assembly,_chromosome:_5	AUGUSTUS	exon	29560646	29561618	.	-	.	ID=g19269.t1.exon2;Parent=g19269.t1;
OY776280.1_Linnaemya_vulpina_genome_assembly,_chromosome:_5	AUGUSTUS	intron	29561619	29561682	1	-	.	ID=g19269.t1.intron2;Parent=g19269.t1;
OY776280.1_Linnaemya_vulpina_genome_assembly,_chromosome:_5	AUGUSTUS	CDS	29561683	29562177	1	-	1	ID=g19269.t1.CDS3;Parent=g19269.t1;
OY776280.1_Linnaemya_vulpina_genome_assembly,_chromosome:_5	AUGUSTUS	exon	29561683	29562177	.	-	.	ID=g19269.t1.exon3;Parent=g19269.t1;
OY776280.1_Linnaemya_vulpina_genome_assembly,_chromosome:_5	AUGUSTUS	intron	29562178	29562235	1	-	.	ID=g19269.t1.intron3;Parent=g19269.t1;
OY776280.1_Linnaemya_vulpina_genome_assembly,_chromosome:_5	AUGUSTUS	CDS	29562236	29562550	1	-	1	ID=g19269.t1.CDS4;Parent=g19269.t1;
OY776280.1_Linnaemya_vulpina_genome_assembly,_chromosome:_5	AUGUSTUS	exon	29562236	29562550	.	-	.	ID=g19269.t1.exon4;Parent=g19269.t1;
OY776280.1_Linnaemya_vulpina_genome_assembly,_chromosome:_5	AUGUSTUS	intron	29562551	29562617	1	-	.	ID=g19269.t1.intron4;Parent=g19269.t1;
OY776280.1_Linnaemya_vulpina_genome_assembly,_chromosome:_5	AUGUSTUS	CDS	29562618	29562726	1	-	2	ID=g19269.t1.CDS5;Parent=g19269.t1;
OY776280.1_Linnaemya_vulpina_genome_assembly,_chromosome:_5	AUGUSTUS	exon	29562618	29562726	.	-	.	ID=g19269.t1.exon5;Parent=g19269.t1;
OY776280.1_Linnaemya_vulpina_genome_assembly,_chromosome:_5	AUGUSTUS	intron	29562727	29562795	1	-	.	ID=g19269.t1.intron5;Parent=g19269.t1;
OY776280.1_Linnaemya_vulpina_genome_assembly,_chromosome:_5	AUGUSTUS	CDS	29562796	29562952	1	-	0	ID=g19269.t1.CDS6;Parent=g19269.t1;
OY776280.1_Linnaemya_vulpina_genome_assembly,_chromosome:_5	AUGUSTUS	exon	29562796	29562952	.	-	.	ID=g19269.t1.exon6;Parent=g19269.t1;
OY776280.1_Linnaemya_vulpina_genome_assembly,_chromosome:_5	AUGUSTUS	intron	29562953	29564896	1	-	.	ID=g19269.t1.intron6;Parent=g19269.t1;
OY776280.1_Linnaemya_vulpina_genome_assembly,_chromosome:_5	AUGUSTUS	CDS	29564897	29565013	1	-	0	ID=g19269.t1.CDS7;Parent=g19269.t1;
OY776280.1_Linnaemya_vulpina_genome_assembly,_chromosome:_5	AUGUSTUS	exon	29564897	29565013	.	-	.	ID=g19269.t1.exon7;Parent=g19269.t1;
OY776280.1_Linnaemya_vulpina_genome_assembly,_chromosome:_5	AUGUSTUS	start_codon	29565011	29565013	.	-	0	ID=g19269.t1.start1;Parent=g19269.t1;
OY776280.1_Linnaemya_vulpina_genome_assembly,_chromosome:_5	GeneMark.hmm3	mRNA	29559810	29565675	.	-	.	ID=g19269.t2;Parent=g19269;
OY776280.1_Linnaemya_vulpina_genome_assembly,_chromosome:_5	GeneMark.hmm3	stop_codon	29559810	29559812	.	-	0	ID=g19269.t2.stop1;Parent=g19269.t2;
OY776280.1_Linnaemya_vulpina_genome_assembly,_chromosome:_5	GeneMark.hmm3	CDS	29559810	29559986	.	-	0	ID=g19269.t2.CDS1;Parent=g19269.t2;
OY776280.1_Linnaemya_vulpina_genome_assembly,_chromosome:_5	GeneMark.hmm3	exon	29559810	29559986	0	-	.	ID=g19269.t2.exon1;Parent=g19269.t2;
OY776280.1_Linnaemya_vulpina_genome_assembly,_chromosome:_5	GeneMark.hmm3	intron	29559987	29560645	.	-	1	ID=g19269.t2.intron1;Parent=g19269.t2;
OY776280.1_Linnaemya_vulpina_genome_assembly,_chromosome:_5	GeneMark.hmm3	CDS	29560646	29561618	.	-	1	ID=g19269.t2.CDS2;Parent=g19269.t2;
OY776280.1_Linnaemya_vulpina_genome_assembly,_chromosome:_5	GeneMark.hmm3	exon	29560646	29561618	0	-	.	ID=g19269.t2.exon2;Parent=g19269.t2;
OY776280.1_Linnaemya_vulpina_genome_assembly,_chromosome:_5	GeneMark.hmm3	intron	29561619	29561682	.	-	1	ID=g19269.t2.intron2;Parent=g19269.t2;
OY776280.1_Linnaemya_vulpina_genome_assembly,_chromosome:_5	GeneMark.hmm3	CDS	29561683	29562177	.	-	1	ID=g19269.t2.CDS3;Parent=g19269.t2;
OY776280.1_Linnaemya_vulpina_genome_assembly,_chromosome:_5	GeneMark.hmm3	exon	29561683	29562177	0	-	.	ID=g19269.t2.exon3;Parent=g19269.t2;
OY776280.1_Linnaemya_vulpina_genome_assembly,_chromosome:_5	GeneMark.hmm3	intron	29562178	29562235	.	-	1	ID=g19269.t2.intron3;Parent=g19269.t2;
OY776280.1_Linnaemya_vulpina_genome_assembly,_chromosome:_5	GeneMark.hmm3	CDS	29562236	29562550	.	-	1	ID=g19269.t2.CDS4;Parent=g19269.t2;
OY776280.1_Linnaemya_vulpina_genome_assembly,_chromosome:_5	GeneMark.hmm3	exon	29562236	29562550	0	-	.	ID=g19269.t2.exon4;Parent=g19269.t2;
OY776280.1_Linnaemya_vulpina_genome_assembly,_chromosome:_5	GeneMark.hmm3	intron	29562551	29562617	.	-	2	ID=g19269.t2.intron4;Parent=g19269.t2;
OY776280.1_Linnaemya_vulpina_genome_assembly,_chromosome:_5	GeneMark.hmm3	CDS	29562618	29562726	.	-	2	ID=g19269.t2.CDS5;Parent=g19269.t2;
OY776280.1_Linnaemya_vulpina_genome_assembly,_chromosome:_5	GeneMark.hmm3	exon	29562618	29562726	0	-	.	ID=g19269.t2.exon5;Parent=g19269.t2;
OY776280.1_Linnaemya_vulpina_genome_assembly,_chromosome:_5	GeneMark.hmm3	intron	29562727	29562795	.	-	0	ID=g19269.t2.intron5;Parent=g19269.t2;
OY776280.1_Linnaemya_vulpina_genome_assembly,_chromosome:_5	GeneMark.hmm3	CDS	29562796	29562952	.	-	0	ID=g19269.t2.CDS6;Parent=g19269.t2;
OY776280.1_Linnaemya_vulpina_genome_assembly,_chromosome:_5	GeneMark.hmm3	exon	29562796	29562952	0	-	.	ID=g19269.t2.exon6;Parent=g19269.t2;
OY776280.1_Linnaemya_vulpina_genome_assembly,_chromosome:_5	GeneMark.hmm3	intron	29562953	29564896	.	-	0	ID=g19269.t2.intron6;Parent=g19269.t2;
OY776280.1_Linnaemya_vulpina_genome_assembly,_chromosome:_5	GeneMark.hmm3	CDS	29564897	29565013	.	-	0	ID=g19269.t2.CDS7;Parent=g19269.t2;
OY776280.1_Linnaemya_vulpina_genome_assembly,_chromosome:_5	GeneMark.hmm3	exon	29564897	29565013	0	-	.	ID=g19269.t2.exon7;Parent=g19269.t2;
OY776280.1_Linnaemya_vulpina_genome_assembly,_chromosome:_5	GeneMark.hmm3	intron	29565014	29565639	.	-	0	ID=g19269.t2.intron7;Parent=g19269.t2;
OY776280.1_Linnaemya_vulpina_genome_assembly,_chromosome:_5	GeneMark.hmm3	CDS	29565640	29565675	.	-	0	ID=g19269.t2.CDS8;Parent=g19269.t2;
OY776280.1_Linnaemya_vulpina_genome_assembly,_chromosome:_5	GeneMark.hmm3	exon	29565640	29565675	0	-	.	ID=g19269.t2.exon8;Parent=g19269.t2;
OY776280.1_Linnaemya_vulpina_genome_assembly,_chromosome:_5	GeneMark.hmm3	start_codon	29565673	29565675	.	-	0	ID=g19269.t2.start1;Parent=g19269.t2;
OY776280.1_Linnaemya_vulpina_genome_assembly,_chromosome:_5	AUGUSTUS	gene	29574352	29578062	.	+	.	ID=g19270;
OY776280.1_Linnaemya_vulpina_genome_assembly,_chromosome:_5	AUGUSTUS	mRNA	29574352	29578062	1	+	.	ID=g19270.t1;Parent=g19270;
OY776280.1_Linnaemya_vulpina_genome_assembly,_chromosome:_5	AUGUSTUS	start_codon	29574352	29574354	.	+	0	ID=g19270.t1.start1;Parent=g19270.t1;
OY776280.1_Linnaemya_vulpina_genome_assembly,_chromosome:_5	AUGUSTUS	CDS	29574352	29574598	1	+	0	ID=g19270.t1.CDS1;Parent=g19270.t1;
OY776280.1_Linnaemya_vulpina_genome_assembly,_chromosome:_5	AUGUSTUS	exon	29574352	29574598	.	+	.	ID=g19270.t1.exon1;Parent=g19270.t1;
OY776280.1_Linnaemya_vulpina_genome_assembly,_chromosome:_5	AUGUSTUS	intron	29574599	29574661	1	+	.	ID=g19270.t1.intron1;Parent=g19270.t1;
OY776280.1_Linnaemya_vulpina_genome_assembly,_chromosome:_5	AUGUSTUS	CDS	29574662	29574951	1	+	2	ID=g19270.t1.CDS2;Parent=g19270.t1;
OY776280.1_Linnaemya_vulpina_genome_assembly,_chromosome:_5	AUGUSTUS	exon	29574662	29574951	.	+	.	ID=g19270.t1.exon2;Parent=g19270.t1;
OY776280.1_Linnaemya_vulpina_genome_assembly,_chromosome:_5	AUGUSTUS	intron	29574952	29575014	1	+	.	ID=g19270.t1.intron2;Parent=g19270.t1;
OY776280.1_Linnaemya_vulpina_genome_assembly,_chromosome:_5	AUGUSTUS	CDS	29575015	29575353	1	+	0	ID=g19270.t1.CDS3;Parent=g19270.t1;
OY776280.1_Linnaemya_vulpina_genome_assembly,_chromosome:_5	AUGUSTUS	exon	29575015	29575353	.	+	.	ID=g19270.t1.exon3;Parent=g19270.t1;
OY776280.1_Linnaemya_vulpina_genome_assembly,_chromosome:_5	AUGUSTUS	intron	29575354	29575594	1	+	.	ID=g19270.t1.intron3;Parent=g19270.t1;
OY776280.1_Linnaemya_vulpina_genome_assembly,_chromosome:_5	AUGUSTUS	CDS	29575595	29576273	1	+	0	ID=g19270.t1.CDS4;Parent=g19270.t1;
OY776280.1_Linnaemya_vulpina_genome_assembly,_chromosome:_5	AUGUSTUS	exon	29575595	29576273	.	+	.	ID=g19270.t1.exon4;Parent=g19270.t1;
OY776280.1_Linnaemya_vulpina_genome_assembly,_chromosome:_5	AUGUSTUS	intron	29576274	29577052	1	+	.	ID=g19270.t1.intron4;Parent=g19270.t1;
OY776280.1_Linnaemya_vulpina_genome_assembly,_chromosome:_5	AUGUSTUS	CDS	29577053	29577300	1	+	2	ID=g19270.t1.CDS5;Parent=g19270.t1;
OY776280.1_Linnaemya_vulpina_genome_assembly,_chromosome:_5	AUGUSTUS	exon	29577053	29577300	.	+	.	ID=g19270.t1.exon5;Parent=g19270.t1;
OY776280.1_Linnaemya_vulpina_genome_assembly,_chromosome:_5	AUGUSTUS	intron	29577301	29577355	1	+	.	ID=g19270.t1.intron5;Parent=g19270.t1;
OY776280.1_Linnaemya_vulpina_genome_assembly,_chromosome:_5	AUGUSTUS	CDS	29577356	29577520	1	+	0	ID=g19270.t1.CDS6;Parent=g19270.t1;
OY776280.1_Linnaemya_vulpina_genome_assembly,_chromosome:_5	AUGUSTUS	exon	29577356	29577520	.	+	.	ID=g19270.t1.exon6;Parent=g19270.t1;
OY776280.1_Linnaemya_vulpina_genome_assembly,_chromosome:_5	AUGUSTUS	intron	29577521	29577599	1	+	.	ID=g19270.t1.intron6;Parent=g19270.t1;
OY776280.1_Linnaemya_vulpina_genome_assembly,_chromosome:_5	AUGUSTUS	CDS	29577600	29577796	1	+	0	ID=g19270.t1.CDS7;Parent=g19270.t1;
OY776280.1_Linnaemya_vulpina_genome_assembly,_chromosome:_5	AUGUSTUS	exon	29577600	29577796	.	+	.	ID=g19270.t1.exon7;Parent=g19270.t1;
OY776280.1_Linnaemya_vulpina_genome_assembly,_chromosome:_5	AUGUSTUS	intron	29577797	29577860	1	+	.	ID=g19270.t1.intron7;Parent=g19270.t1;
OY776280.1_Linnaemya_vulpina_genome_assembly,_chromosome:_5	AUGUSTUS	CDS	29577861	29578062	1	+	1	ID=g19270.t1.CDS8;Parent=g19270.t1;
OY776280.1_Linnaemya_vulpina_genome_assembly,_chromosome:_5	AUGUSTUS	exon	29577861	29578062	.	+	.	ID=g19270.t1.exon8;Parent=g19270.t1;
OY776280.1_Linnaemya_vulpina_genome_assembly,_chromosome:_5	AUGUSTUS	stop_codon	29578060	29578062	.	+	0	ID=g19270.t1.stop1;Parent=g19270.t1;
OY776280.1_Linnaemya_vulpina_genome_assembly,_chromosome:_5	AUGUSTUS	gene	29586013	29592523	.	-	.	ID=g19271;
OY776280.1_Linnaemya_vulpina_genome_assembly,_chromosome:_5	AUGUSTUS	mRNA	29586013	29592523	0.48	-	.	ID=g19271.t1;Parent=g19271;
OY776280.1_Linnaemya_vulpina_genome_assembly,_chromosome:_5	AUGUSTUS	stop_codon	29586013	29586015	.	-	0	ID=g19271.t1.stop1;Parent=g19271.t1;
OY776280.1_Linnaemya_vulpina_genome_assembly,_chromosome:_5	AUGUSTUS	CDS	29586013	29586081	1	-	0	ID=g19271.t1.CDS1;Parent=g19271.t1;
OY776280.1_Linnaemya_vulpina_genome_assembly,_chromosome:_5	AUGUSTUS	exon	29586013	29586081	.	-	.	ID=g19271.t1.exon1;Parent=g19271.t1;
OY776280.1_Linnaemya_vulpina_genome_assembly,_chromosome:_5	AUGUSTUS	intron	29586082	29587879	1	-	.	ID=g19271.t1.intron1;Parent=g19271.t1;
OY776280.1_Linnaemya_vulpina_genome_assembly,_chromosome:_5	AUGUSTUS	CDS	29587880	29588100	1	-	2	ID=g19271.t1.CDS2;Parent=g19271.t1;
OY776280.1_Linnaemya_vulpina_genome_assembly,_chromosome:_5	AUGUSTUS	exon	29587880	29588100	.	-	.	ID=g19271.t1.exon2;Parent=g19271.t1;
OY776280.1_Linnaemya_vulpina_genome_assembly,_chromosome:_5	AUGUSTUS	intron	29588101	29588157	1	-	.	ID=g19271.t1.intron2;Parent=g19271.t1;
OY776280.1_Linnaemya_vulpina_genome_assembly,_chromosome:_5	AUGUSTUS	CDS	29588158	29588259	1	-	2	ID=g19271.t1.CDS3;Parent=g19271.t1;
OY776280.1_Linnaemya_vulpina_genome_assembly,_chromosome:_5	AUGUSTUS	exon	29588158	29588259	.	-	.	ID=g19271.t1.exon3;Parent=g19271.t1;
OY776280.1_Linnaemya_vulpina_genome_assembly,_chromosome:_5	AUGUSTUS	intron	29588260	29588332	1	-	.	ID=g19271.t1.intron3;Parent=g19271.t1;
OY776280.1_Linnaemya_vulpina_genome_assembly,_chromosome:_5	AUGUSTUS	CDS	29588333	29588405	1	-	0	ID=g19271.t1.CDS4;Parent=g19271.t1;
OY776280.1_Linnaemya_vulpina_genome_assembly,_chromosome:_5	AUGUSTUS	exon	29588333	29588405	.	-	.	ID=g19271.t1.exon4;Parent=g19271.t1;
OY776280.1_Linnaemya_vulpina_genome_assembly,_chromosome:_5	AUGUSTUS	intron	29588406	29589544	1	-	.	ID=g19271.t1.intron4;Parent=g19271.t1;
OY776280.1_Linnaemya_vulpina_genome_assembly,_chromosome:_5	AUGUSTUS	CDS	29589545	29589696	1	-	2	ID=g19271.t1.CDS5;Parent=g19271.t1;
OY776280.1_Linnaemya_vulpina_genome_assembly,_chromosome:_5	AUGUSTUS	exon	29589545	29589696	.	-	.	ID=g19271.t1.exon5;Parent=g19271.t1;
OY776280.1_Linnaemya_vulpina_genome_assembly,_chromosome:_5	AUGUSTUS	intron	29589697	29589765	1	-	.	ID=g19271.t1.intron5;Parent=g19271.t1;
OY776280.1_Linnaemya_vulpina_genome_assembly,_chromosome:_5	AUGUSTUS	CDS	29589766	29589975	1	-	2	ID=g19271.t1.CDS6;Parent=g19271.t1;
OY776280.1_Linnaemya_vulpina_genome_assembly,_chromosome:_5	AUGUSTUS	exon	29589766	29589975	.	-	.	ID=g19271.t1.exon6;Parent=g19271.t1;
OY776280.1_Linnaemya_vulpina_genome_assembly,_chromosome:_5	AUGUSTUS	intron	29589976	29590288	1	-	.	ID=g19271.t1.intron6;Parent=g19271.t1;
OY776280.1_Linnaemya_vulpina_genome_assembly,_chromosome:_5	AUGUSTUS	CDS	29590289	29590481	1	-	0	ID=g19271.t1.CDS7;Parent=g19271.t1;
OY776280.1_Linnaemya_vulpina_genome_assembly,_chromosome:_5	AUGUSTUS	exon	29590289	29590481	.	-	.	ID=g19271.t1.exon7;Parent=g19271.t1;
OY776280.1_Linnaemya_vulpina_genome_assembly,_chromosome:_5	AUGUSTUS	intron	29590482	29590972	1	-	.	ID=g19271.t1.intron7;Parent=g19271.t1;
OY776280.1_Linnaemya_vulpina_genome_assembly,_chromosome:_5	AUGUSTUS	CDS	29590973	29591095	1	-	0	ID=g19271.t1.CDS8;Parent=g19271.t1;
OY776280.1_Linnaemya_vulpina_genome_assembly,_chromosome:_5	AUGUSTUS	exon	29590973	29591095	.	-	.	ID=g19271.t1.exon8;Parent=g19271.t1;
OY776280.1_Linnaemya_vulpina_genome_assembly,_chromosome:_5	AUGUSTUS	intron	29591096	29591156	1	-	.	ID=g19271.t1.intron8;Parent=g19271.t1;
OY776280.1_Linnaemya_vulpina_genome_assembly,_chromosome:_5	AUGUSTUS	CDS	29591157	29591605	1	-	2	ID=g19271.t1.CDS9;Parent=g19271.t1;
OY776280.1_Linnaemya_vulpina_genome_assembly,_chromosome:_5	AUGUSTUS	exon	29591157	29591605	.	-	.	ID=g19271.t1.exon9;Parent=g19271.t1;
OY776280.1_Linnaemya_vulpina_genome_assembly,_chromosome:_5	AUGUSTUS	intron	29591606	29592441	0.57	-	.	ID=g19271.t1.intron9;Parent=g19271.t1;
OY776280.1_Linnaemya_vulpina_genome_assembly,_chromosome:_5	AUGUSTUS	CDS	29592442	29592523	0.48	-	0	ID=g19271.t1.CDS10;Parent=g19271.t1;
OY776280.1_Linnaemya_vulpina_genome_assembly,_chromosome:_5	AUGUSTUS	exon	29592442	29592523	.	-	.	ID=g19271.t1.exon10;Parent=g19271.t1;
OY776280.1_Linnaemya_vulpina_genome_assembly,_chromosome:_5	AUGUSTUS	start_codon	29592521	29592523	.	-	0	ID=g19271.t1.start1;Parent=g19271.t1;
OY776280.1_Linnaemya_vulpina_genome_assembly,_chromosome:_5	AUGUSTUS	mRNA	29586013	29591453	0.84	-	.	ID=g19271.t2;Parent=g19271;
OY776280.1_Linnaemya_vulpina_genome_assembly,_chromosome:_5	AUGUSTUS	stop_codon	29586013	29586015	.	-	0	ID=g19271.t2.stop1;Parent=g19271.t2;
OY776280.1_Linnaemya_vulpina_genome_assembly,_chromosome:_5	AUGUSTUS	CDS	29586013	29586081	1	-	0	ID=g19271.t2.CDS1;Parent=g19271.t2;
OY776280.1_Linnaemya_vulpina_genome_assembly,_chromosome:_5	AUGUSTUS	exon	29586013	29586081	.	-	.	ID=g19271.t2.exon1;Parent=g19271.t2;
OY776280.1_Linnaemya_vulpina_genome_assembly,_chromosome:_5	AUGUSTUS	intron	29586082	29587755	1	-	.	ID=g19271.t2.intron1;Parent=g19271.t2;
OY776280.1_Linnaemya_vulpina_genome_assembly,_chromosome:_5	AUGUSTUS	CDS	29587756	29587770	1	-	0	ID=g19271.t2.CDS2;Parent=g19271.t2;
OY776280.1_Linnaemya_vulpina_genome_assembly,_chromosome:_5	AUGUSTUS	exon	29587756	29587770	.	-	.	ID=g19271.t2.exon2;Parent=g19271.t2;
OY776280.1_Linnaemya_vulpina_genome_assembly,_chromosome:_5	AUGUSTUS	intron	29587771	29587879	1	-	.	ID=g19271.t2.intron2;Parent=g19271.t2;
OY776280.1_Linnaemya_vulpina_genome_assembly,_chromosome:_5	AUGUSTUS	CDS	29587880	29588100	1	-	2	ID=g19271.t2.CDS3;Parent=g19271.t2;
OY776280.1_Linnaemya_vulpina_genome_assembly,_chromosome:_5	AUGUSTUS	exon	29587880	29588100	.	-	.	ID=g19271.t2.exon3;Parent=g19271.t2;
OY776280.1_Linnaemya_vulpina_genome_assembly,_chromosome:_5	AUGUSTUS	intron	29588101	29588157	1	-	.	ID=g19271.t2.intron3;Parent=g19271.t2;
OY776280.1_Linnaemya_vulpina_genome_assembly,_chromosome:_5	AUGUSTUS	CDS	29588158	29588259	1	-	2	ID=g19271.t2.CDS4;Parent=g19271.t2;
OY776280.1_Linnaemya_vulpina_genome_assembly,_chromosome:_5	AUGUSTUS	exon	29588158	29588259	.	-	.	ID=g19271.t2.exon4;Parent=g19271.t2;
OY776280.1_Linnaemya_vulpina_genome_assembly,_chromosome:_5	AUGUSTUS	intron	29588260	29588332	1	-	.	ID=g19271.t2.intron4;Parent=g19271.t2;
OY776280.1_Linnaemya_vulpina_genome_assembly,_chromosome:_5	AUGUSTUS	CDS	29588333	29588405	1	-	0	ID=g19271.t2.CDS5;Parent=g19271.t2;
OY776280.1_Linnaemya_vulpina_genome_assembly,_chromosome:_5	AUGUSTUS	exon	29588333	29588405	.	-	.	ID=g19271.t2.exon5;Parent=g19271.t2;
OY776280.1_Linnaemya_vulpina_genome_assembly,_chromosome:_5	AUGUSTUS	intron	29588406	29589544	1	-	.	ID=g19271.t2.intron5;Parent=g19271.t2;
OY776280.1_Linnaemya_vulpina_genome_assembly,_chromosome:_5	AUGUSTUS	CDS	29589545	29589696	1	-	2	ID=g19271.t2.CDS6;Parent=g19271.t2;
OY776280.1_Linnaemya_vulpina_genome_assembly,_chromosome:_5	AUGUSTUS	exon	29589545	29589696	.	-	.	ID=g19271.t2.exon6;Parent=g19271.t2;
OY776280.1_Linnaemya_vulpina_genome_assembly,_chromosome:_5	AUGUSTUS	intron	29589697	29589765	1	-	.	ID=g19271.t2.intron6;Parent=g19271.t2;
OY776280.1_Linnaemya_vulpina_genome_assembly,_chromosome:_5	AUGUSTUS	CDS	29589766	29589975	1	-	2	ID=g19271.t2.CDS7;Parent=g19271.t2;
OY776280.1_Linnaemya_vulpina_genome_assembly,_chromosome:_5	AUGUSTUS	exon	29589766	29589975	.	-	.	ID=g19271.t2.exon7;Parent=g19271.t2;
OY776280.1_Linnaemya_vulpina_genome_assembly,_chromosome:_5	AUGUSTUS	intron	29589976	29590288	1	-	.	ID=g19271.t2.intron7;Parent=g19271.t2;
OY776280.1_Linnaemya_vulpina_genome_assembly,_chromosome:_5	AUGUSTUS	CDS	29590289	29590481	1	-	0	ID=g19271.t2.CDS8;Parent=g19271.t2;
OY776280.1_Linnaemya_vulpina_genome_assembly,_chromosome:_5	AUGUSTUS	exon	29590289	29590481	.	-	.	ID=g19271.t2.exon8;Parent=g19271.t2;
OY776280.1_Linnaemya_vulpina_genome_assembly,_chromosome:_5	AUGUSTUS	intron	29590482	29590972	1	-	.	ID=g19271.t2.intron8;Parent=g19271.t2;
OY776280.1_Linnaemya_vulpina_genome_assembly,_chromosome:_5	AUGUSTUS	CDS	29590973	29591095	1	-	0	ID=g19271.t2.CDS9;Parent=g19271.t2;
OY776280.1_Linnaemya_vulpina_genome_assembly,_chromosome:_5	AUGUSTUS	exon	29590973	29591095	.	-	.	ID=g19271.t2.exon9;Parent=g19271.t2;
OY776280.1_Linnaemya_vulpina_genome_assembly,_chromosome:_5	AUGUSTUS	intron	29591096	29591156	1	-	.	ID=g19271.t2.intron9;Parent=g19271.t2;
OY776280.1_Linnaemya_vulpina_genome_assembly,_chromosome:_5	AUGUSTUS	CDS	29591157	29591453	0.84	-	0	ID=g19271.t2.CDS10;Parent=g19271.t2;
OY776280.1_Linnaemya_vulpina_genome_assembly,_chromosome:_5	AUGUSTUS	exon	29591157	29591453	.	-	.	ID=g19271.t2.exon10;Parent=g19271.t2;
OY776280.1_Linnaemya_vulpina_genome_assembly,_chromosome:_5	AUGUSTUS	start_codon	29591451	29591453	.	-	0	ID=g19271.t2.start1;Parent=g19271.t2;
OY776280.1_Linnaemya_vulpina_genome_assembly,_chromosome:_5	AUGUSTUS	gene	29609572	29613420	.	+	.	ID=g19272;
OY776280.1_Linnaemya_vulpina_genome_assembly,_chromosome:_5	AUGUSTUS	mRNA	29609572	29613420	1	+	.	ID=g19272.t1;Parent=g19272;
OY776280.1_Linnaemya_vulpina_genome_assembly,_chromosome:_5	AUGUSTUS	start_codon	29609572	29609574	.	+	0	ID=g19272.t1.start1;Parent=g19272.t1;
OY776280.1_Linnaemya_vulpina_genome_assembly,_chromosome:_5	AUGUSTUS	CDS	29609572	29609782	1	+	0	ID=g19272.t1.CDS1;Parent=g19272.t1;
OY776280.1_Linnaemya_vulpina_genome_assembly,_chromosome:_5	AUGUSTUS	exon	29609572	29609782	.	+	.	ID=g19272.t1.exon1;Parent=g19272.t1;
OY776280.1_Linnaemya_vulpina_genome_assembly,_chromosome:_5	AUGUSTUS	intron	29609783	29610466	1	+	.	ID=g19272.t1.intron1;Parent=g19272.t1;
OY776280.1_Linnaemya_vulpina_genome_assembly,_chromosome:_5	AUGUSTUS	CDS	29610467	29610604	1	+	2	ID=g19272.t1.CDS2;Parent=g19272.t1;
OY776280.1_Linnaemya_vulpina_genome_assembly,_chromosome:_5	AUGUSTUS	exon	29610467	29610604	.	+	.	ID=g19272.t1.exon2;Parent=g19272.t1;
OY776280.1_Linnaemya_vulpina_genome_assembly,_chromosome:_5	AUGUSTUS	intron	29610605	29610669	1	+	.	ID=g19272.t1.intron2;Parent=g19272.t1;
OY776280.1_Linnaemya_vulpina_genome_assembly,_chromosome:_5	AUGUSTUS	CDS	29610670	29610881	1	+	2	ID=g19272.t1.CDS3;Parent=g19272.t1;
OY776280.1_Linnaemya_vulpina_genome_assembly,_chromosome:_5	AUGUSTUS	exon	29610670	29610881	.	+	.	ID=g19272.t1.exon3;Parent=g19272.t1;
OY776280.1_Linnaemya_vulpina_genome_assembly,_chromosome:_5	AUGUSTUS	intron	29610882	29610945	1	+	.	ID=g19272.t1.intron3;Parent=g19272.t1;
OY776280.1_Linnaemya_vulpina_genome_assembly,_chromosome:_5	AUGUSTUS	CDS	29610946	29611151	1	+	0	ID=g19272.t1.CDS4;Parent=g19272.t1;
OY776280.1_Linnaemya_vulpina_genome_assembly,_chromosome:_5	AUGUSTUS	exon	29610946	29611151	.	+	.	ID=g19272.t1.exon4;Parent=g19272.t1;
OY776280.1_Linnaemya_vulpina_genome_assembly,_chromosome:_5	AUGUSTUS	intron	29611152	29611256	1	+	.	ID=g19272.t1.intron4;Parent=g19272.t1;
OY776280.1_Linnaemya_vulpina_genome_assembly,_chromosome:_5	AUGUSTUS	CDS	29611257	29612522	1	+	1	ID=g19272.t1.CDS5;Parent=g19272.t1;
OY776280.1_Linnaemya_vulpina_genome_assembly,_chromosome:_5	AUGUSTUS	exon	29611257	29612522	.	+	.	ID=g19272.t1.exon5;Parent=g19272.t1;
OY776280.1_Linnaemya_vulpina_genome_assembly,_chromosome:_5	AUGUSTUS	intron	29612523	29612677	1	+	.	ID=g19272.t1.intron5;Parent=g19272.t1;
OY776280.1_Linnaemya_vulpina_genome_assembly,_chromosome:_5	AUGUSTUS	CDS	29612678	29613230	1	+	1	ID=g19272.t1.CDS6;Parent=g19272.t1;
OY776280.1_Linnaemya_vulpina_genome_assembly,_chromosome:_5	AUGUSTUS	exon	29612678	29613230	.	+	.	ID=g19272.t1.exon6;Parent=g19272.t1;
OY776280.1_Linnaemya_vulpina_genome_assembly,_chromosome:_5	AUGUSTUS	intron	29613231	29613300	1	+	.	ID=g19272.t1.intron6;Parent=g19272.t1;
OY776280.1_Linnaemya_vulpina_genome_assembly,_chromosome:_5	AUGUSTUS	CDS	29613301	29613420	1	+	0	ID=g19272.t1.CDS7;Parent=g19272.t1;
OY776280.1_Linnaemya_vulpina_genome_assembly,_chromosome:_5	AUGUSTUS	exon	29613301	29613420	.	+	.	ID=g19272.t1.exon7;Parent=g19272.t1;
OY776280.1_Linnaemya_vulpina_genome_assembly,_chromosome:_5	AUGUSTUS	stop_codon	29613418	29613420	.	+	0	ID=g19272.t1.stop1;Parent=g19272.t1;
OY776280.1_Linnaemya_vulpina_genome_assembly,_chromosome:_5	AUGUSTUS	gene	29614867	29618242	.	-	.	ID=g19273;
OY776280.1_Linnaemya_vulpina_genome_assembly,_chromosome:_5	AUGUSTUS	mRNA	29614867	29615440	1	-	.	ID=g19273.t1;Parent=g19273;
OY776280.1_Linnaemya_vulpina_genome_assembly,_chromosome:_5	AUGUSTUS	stop_codon	29614867	29614869	.	-	0	ID=g19273.t1.stop1;Parent=g19273.t1;
OY776280.1_Linnaemya_vulpina_genome_assembly,_chromosome:_5	AUGUSTUS	CDS	29614867	29615119	1	-	1	ID=g19273.t1.CDS1;Parent=g19273.t1;
OY776280.1_Linnaemya_vulpina_genome_assembly,_chromosome:_5	AUGUSTUS	exon	29614867	29615119	.	-	.	ID=g19273.t1.exon1;Parent=g19273.t1;
OY776280.1_Linnaemya_vulpina_genome_assembly,_chromosome:_5	AUGUSTUS	intron	29615120	29615189	1	-	.	ID=g19273.t1.intron1;Parent=g19273.t1;
OY776280.1_Linnaemya_vulpina_genome_assembly,_chromosome:_5	AUGUSTUS	CDS	29615190	29615440	1	-	0	ID=g19273.t1.CDS2;Parent=g19273.t1;
OY776280.1_Linnaemya_vulpina_genome_assembly,_chromosome:_5	AUGUSTUS	exon	29615190	29615440	.	-	.	ID=g19273.t1.exon2;Parent=g19273.t1;
OY776280.1_Linnaemya_vulpina_genome_assembly,_chromosome:_5	AUGUSTUS	start_codon	29615438	29615440	.	-	0	ID=g19273.t1.start1;Parent=g19273.t1;
OY776280.1_Linnaemya_vulpina_genome_assembly,_chromosome:_5	GeneMark.hmm3	mRNA	29614867	29618242	.	-	.	ID=g19273.t2;Parent=g19273;
OY776280.1_Linnaemya_vulpina_genome_assembly,_chromosome:_5	GeneMark.hmm3	stop_codon	29614867	29614869	.	-	0	ID=g19273.t2.stop1;Parent=g19273.t2;
OY776280.1_Linnaemya_vulpina_genome_assembly,_chromosome:_5	GeneMark.hmm3	CDS	29614867	29615119	.	-	1	ID=g19273.t2.CDS1;Parent=g19273.t2;
OY776280.1_Linnaemya_vulpina_genome_assembly,_chromosome:_5	GeneMark.hmm3	exon	29614867	29615119	0	-	.	ID=g19273.t2.exon1;Parent=g19273.t2;
OY776280.1_Linnaemya_vulpina_genome_assembly,_chromosome:_5	GeneMark.hmm3	intron	29615120	29615189	.	-	0	ID=g19273.t2.intron1;Parent=g19273.t2;
OY776280.1_Linnaemya_vulpina_genome_assembly,_chromosome:_5	GeneMark.hmm3	CDS	29615190	29615581	.	-	0	ID=g19273.t2.CDS2;Parent=g19273.t2;
OY776280.1_Linnaemya_vulpina_genome_assembly,_chromosome:_5	GeneMark.hmm3	exon	29615190	29615581	0	-	.	ID=g19273.t2.exon2;Parent=g19273.t2;
OY776280.1_Linnaemya_vulpina_genome_assembly,_chromosome:_5	GeneMark.hmm3	intron	29615582	29618110	.	-	0	ID=g19273.t2.intron2;Parent=g19273.t2;
OY776280.1_Linnaemya_vulpina_genome_assembly,_chromosome:_5	GeneMark.hmm3	CDS	29618111	29618242	.	-	0	ID=g19273.t2.CDS3;Parent=g19273.t2;
OY776280.1_Linnaemya_vulpina_genome_assembly,_chromosome:_5	GeneMark.hmm3	exon	29618111	29618242	0	-	.	ID=g19273.t2.exon3;Parent=g19273.t2;
OY776280.1_Linnaemya_vulpina_genome_assembly,_chromosome:_5	GeneMark.hmm3	start_codon	29618240	29618242	.	-	0	ID=g19273.t2.start1;Parent=g19273.t2;
OY776280.1_Linnaemya_vulpina_genome_assembly,_chromosome:_5	AUGUSTUS	gene	29618641	29621995	.	-	.	ID=g19274;
OY776280.1_Linnaemya_vulpina_genome_assembly,_chromosome:_5	AUGUSTUS	mRNA	29618641	29621995	0.65	-	.	ID=g19274.t1;Parent=g19274;
OY776280.1_Linnaemya_vulpina_genome_assembly,_chromosome:_5	AUGUSTUS	stop_codon	29618641	29618643	.	-	0	ID=g19274.t1.stop1;Parent=g19274.t1;
OY776280.1_Linnaemya_vulpina_genome_assembly,_chromosome:_5	AUGUSTUS	CDS	29618641	29618932	1	-	1	ID=g19274.t1.CDS1;Parent=g19274.t1;
OY776280.1_Linnaemya_vulpina_genome_assembly,_chromosome:_5	AUGUSTUS	exon	29618641	29618932	.	-	.	ID=g19274.t1.exon1;Parent=g19274.t1;
OY776280.1_Linnaemya_vulpina_genome_assembly,_chromosome:_5	AUGUSTUS	intron	29618933	29621105	1	-	.	ID=g19274.t1.intron1;Parent=g19274.t1;
OY776280.1_Linnaemya_vulpina_genome_assembly,_chromosome:_5	AUGUSTUS	CDS	29621106	29621995	0.65	-	0	ID=g19274.t1.CDS2;Parent=g19274.t1;
OY776280.1_Linnaemya_vulpina_genome_assembly,_chromosome:_5	AUGUSTUS	exon	29621106	29621995	.	-	.	ID=g19274.t1.exon2;Parent=g19274.t1;
OY776280.1_Linnaemya_vulpina_genome_assembly,_chromosome:_5	AUGUSTUS	start_codon	29621993	29621995	.	-	0	ID=g19274.t1.start1;Parent=g19274.t1;
OY776280.1_Linnaemya_vulpina_genome_assembly,_chromosome:_5	AUGUSTUS	gene	29694148	29695115	.	+	.	ID=g19275;
OY776280.1_Linnaemya_vulpina_genome_assembly,_chromosome:_5	AUGUSTUS	mRNA	29694148	29695115	0.26	+	.	ID=g19275.t1;Parent=g19275;
OY776280.1_Linnaemya_vulpina_genome_assembly,_chromosome:_5	AUGUSTUS	start_codon	29694148	29694150	.	+	0	ID=g19275.t1.start1;Parent=g19275.t1;
OY776280.1_Linnaemya_vulpina_genome_assembly,_chromosome:_5	AUGUSTUS	CDS	29694148	29694318	0.59	+	0	ID=g19275.t1.CDS1;Parent=g19275.t1;
OY776280.1_Linnaemya_vulpina_genome_assembly,_chromosome:_5	AUGUSTUS	exon	29694148	29694318	.	+	.	ID=g19275.t1.exon1;Parent=g19275.t1;
OY776280.1_Linnaemya_vulpina_genome_assembly,_chromosome:_5	AUGUSTUS	intron	29694319	29695061	0.27	+	.	ID=g19275.t1.intron1;Parent=g19275.t1;
OY776280.1_Linnaemya_vulpina_genome_assembly,_chromosome:_5	AUGUSTUS	CDS	29695062	29695115	0.27	+	0	ID=g19275.t1.CDS2;Parent=g19275.t1;
OY776280.1_Linnaemya_vulpina_genome_assembly,_chromosome:_5	AUGUSTUS	exon	29695062	29695115	.	+	.	ID=g19275.t1.exon2;Parent=g19275.t1;
OY776280.1_Linnaemya_vulpina_genome_assembly,_chromosome:_5	AUGUSTUS	stop_codon	29695113	29695115	.	+	0	ID=g19275.t1.stop1;Parent=g19275.t1;
OY776280.1_Linnaemya_vulpina_genome_assembly,_chromosome:_5	AUGUSTUS	gene	29744281	29744532	.	-	.	ID=g19276;
OY776280.1_Linnaemya_vulpina_genome_assembly,_chromosome:_5	AUGUSTUS	mRNA	29744281	29744532	0.76	-	.	ID=g19276.t1;Parent=g19276;
OY776280.1_Linnaemya_vulpina_genome_assembly,_chromosome:_5	AUGUSTUS	stop_codon	29744281	29744283	.	-	0	ID=g19276.t1.stop1;Parent=g19276.t1;
OY776280.1_Linnaemya_vulpina_genome_assembly,_chromosome:_5	AUGUSTUS	CDS	29744281	29744532	0.76	-	0	ID=g19276.t1.CDS1;Parent=g19276.t1;
OY776280.1_Linnaemya_vulpina_genome_assembly,_chromosome:_5	AUGUSTUS	exon	29744281	29744532	.	-	.	ID=g19276.t1.exon1;Parent=g19276.t1;
OY776280.1_Linnaemya_vulpina_genome_assembly,_chromosome:_5	AUGUSTUS	start_codon	29744530	29744532	.	-	0	ID=g19276.t1.start1;Parent=g19276.t1;
OY776280.1_Linnaemya_vulpina_genome_assembly,_chromosome:_5	AUGUSTUS	gene	29811044	29815439	.	+	.	ID=g19277;
OY776280.1_Linnaemya_vulpina_genome_assembly,_chromosome:_5	AUGUSTUS	mRNA	29811044	29815439	0.74	+	.	ID=g19277.t1;Parent=g19277;
OY776280.1_Linnaemya_vulpina_genome_assembly,_chromosome:_5	AUGUSTUS	start_codon	29811044	29811046	.	+	0	ID=g19277.t1.start1;Parent=g19277.t1;
OY776280.1_Linnaemya_vulpina_genome_assembly,_chromosome:_5	AUGUSTUS	CDS	29811044	29811077	0.91	+	0	ID=g19277.t1.CDS1;Parent=g19277.t1;
OY776280.1_Linnaemya_vulpina_genome_assembly,_chromosome:_5	AUGUSTUS	exon	29811044	29811077	.	+	.	ID=g19277.t1.exon1;Parent=g19277.t1;
OY776280.1_Linnaemya_vulpina_genome_assembly,_chromosome:_5	AUGUSTUS	intron	29811078	29814867	0.81	+	.	ID=g19277.t1.intron1;Parent=g19277.t1;
OY776280.1_Linnaemya_vulpina_genome_assembly,_chromosome:_5	AUGUSTUS	CDS	29814868	29815439	0.81	+	2	ID=g19277.t1.CDS2;Parent=g19277.t1;
OY776280.1_Linnaemya_vulpina_genome_assembly,_chromosome:_5	AUGUSTUS	exon	29814868	29815439	.	+	.	ID=g19277.t1.exon2;Parent=g19277.t1;
OY776280.1_Linnaemya_vulpina_genome_assembly,_chromosome:_5	AUGUSTUS	stop_codon	29815437	29815439	.	+	0	ID=g19277.t1.stop1;Parent=g19277.t1;
OY776280.1_Linnaemya_vulpina_genome_assembly,_chromosome:_5	AUGUSTUS	gene	29838273	29838512	.	-	.	ID=g19278;
OY776280.1_Linnaemya_vulpina_genome_assembly,_chromosome:_5	AUGUSTUS	mRNA	29838273	29838512	0.64	-	.	ID=g19278.t1;Parent=g19278;
OY776280.1_Linnaemya_vulpina_genome_assembly,_chromosome:_5	AUGUSTUS	stop_codon	29838273	29838275	.	-	0	ID=g19278.t1.stop1;Parent=g19278.t1;
OY776280.1_Linnaemya_vulpina_genome_assembly,_chromosome:_5	AUGUSTUS	CDS	29838273	29838512	0.64	-	0	ID=g19278.t1.CDS1;Parent=g19278.t1;
OY776280.1_Linnaemya_vulpina_genome_assembly,_chromosome:_5	AUGUSTUS	exon	29838273	29838512	.	-	.	ID=g19278.t1.exon1;Parent=g19278.t1;
OY776280.1_Linnaemya_vulpina_genome_assembly,_chromosome:_5	AUGUSTUS	start_codon	29838510	29838512	.	-	0	ID=g19278.t1.start1;Parent=g19278.t1;
OY776280.1_Linnaemya_vulpina_genome_assembly,_chromosome:_5	AUGUSTUS	gene	29905802	29906190	.	-	.	ID=g19279;
OY776280.1_Linnaemya_vulpina_genome_assembly,_chromosome:_5	AUGUSTUS	mRNA	29905802	29906190	0.88	-	.	ID=g19279.t1;Parent=g19279;
OY776280.1_Linnaemya_vulpina_genome_assembly,_chromosome:_5	AUGUSTUS	stop_codon	29905802	29905804	.	-	0	ID=g19279.t1.stop1;Parent=g19279.t1;
OY776280.1_Linnaemya_vulpina_genome_assembly,_chromosome:_5	AUGUSTUS	CDS	29905802	29905862	0.99	-	1	ID=g19279.t1.CDS1;Parent=g19279.t1;
OY776280.1_Linnaemya_vulpina_genome_assembly,_chromosome:_5	AUGUSTUS	exon	29905802	29905862	.	-	.	ID=g19279.t1.exon1;Parent=g19279.t1;
OY776280.1_Linnaemya_vulpina_genome_assembly,_chromosome:_5	AUGUSTUS	intron	29905863	29905918	0.99	-	.	ID=g19279.t1.intron1;Parent=g19279.t1;
OY776280.1_Linnaemya_vulpina_genome_assembly,_chromosome:_5	AUGUSTUS	CDS	29905919	29906190	0.88	-	0	ID=g19279.t1.CDS2;Parent=g19279.t1;
OY776280.1_Linnaemya_vulpina_genome_assembly,_chromosome:_5	AUGUSTUS	exon	29905919	29906190	.	-	.	ID=g19279.t1.exon2;Parent=g19279.t1;
OY776280.1_Linnaemya_vulpina_genome_assembly,_chromosome:_5	AUGUSTUS	start_codon	29906188	29906190	.	-	0	ID=g19279.t1.start1;Parent=g19279.t1;
OY776280.1_Linnaemya_vulpina_genome_assembly,_chromosome:_5	AUGUSTUS	gene	29929698	29964385	.	+	.	ID=g19280;
OY776280.1_Linnaemya_vulpina_genome_assembly,_chromosome:_5	AUGUSTUS	mRNA	29929698	29964385	0.24	+	.	ID=g19280.t1;Parent=g19280;
OY776280.1_Linnaemya_vulpina_genome_assembly,_chromosome:_5	AUGUSTUS	start_codon	29929698	29929700	.	+	0	ID=g19280.t1.start1;Parent=g19280.t1;
OY776280.1_Linnaemya_vulpina_genome_assembly,_chromosome:_5	AUGUSTUS	CDS	29929698	29929728	0.68	+	0	ID=g19280.t1.CDS1;Parent=g19280.t1;
OY776280.1_Linnaemya_vulpina_genome_assembly,_chromosome:_5	AUGUSTUS	exon	29929698	29929728	.	+	.	ID=g19280.t1.exon1;Parent=g19280.t1;
OY776280.1_Linnaemya_vulpina_genome_assembly,_chromosome:_5	AUGUSTUS	intron	29929729	29930492	0.68	+	.	ID=g19280.t1.intron1;Parent=g19280.t1;
OY776280.1_Linnaemya_vulpina_genome_assembly,_chromosome:_5	AUGUSTUS	CDS	29930493	29930662	0.76	+	2	ID=g19280.t1.CDS2;Parent=g19280.t1;
OY776280.1_Linnaemya_vulpina_genome_assembly,_chromosome:_5	AUGUSTUS	exon	29930493	29930662	.	+	.	ID=g19280.t1.exon2;Parent=g19280.t1;
OY776280.1_Linnaemya_vulpina_genome_assembly,_chromosome:_5	AUGUSTUS	intron	29930663	29963851	0.59	+	.	ID=g19280.t1.intron2;Parent=g19280.t1;
OY776280.1_Linnaemya_vulpina_genome_assembly,_chromosome:_5	AUGUSTUS	CDS	29963852	29964062	0.74	+	0	ID=g19280.t1.CDS3;Parent=g19280.t1;
OY776280.1_Linnaemya_vulpina_genome_assembly,_chromosome:_5	AUGUSTUS	exon	29963852	29964062	.	+	.	ID=g19280.t1.exon3;Parent=g19280.t1;
OY776280.1_Linnaemya_vulpina_genome_assembly,_chromosome:_5	AUGUSTUS	intron	29964063	29964212	0.41	+	.	ID=g19280.t1.intron3;Parent=g19280.t1;
OY776280.1_Linnaemya_vulpina_genome_assembly,_chromosome:_5	AUGUSTUS	CDS	29964213	29964385	0.41	+	2	ID=g19280.t1.CDS4;Parent=g19280.t1;
OY776280.1_Linnaemya_vulpina_genome_assembly,_chromosome:_5	AUGUSTUS	exon	29964213	29964385	.	+	.	ID=g19280.t1.exon4;Parent=g19280.t1;
OY776280.1_Linnaemya_vulpina_genome_assembly,_chromosome:_5	AUGUSTUS	stop_codon	29964383	29964385	.	+	0	ID=g19280.t1.stop1;Parent=g19280.t1;
OY776280.1_Linnaemya_vulpina_genome_assembly,_chromosome:_5	AUGUSTUS	gene	29990731	30007338	.	+	.	ID=g19281;
OY776280.1_Linnaemya_vulpina_genome_assembly,_chromosome:_5	AUGUSTUS	mRNA	29990731	30007338	0.29	+	.	ID=g19281.t1;Parent=g19281;
OY776280.1_Linnaemya_vulpina_genome_assembly,_chromosome:_5	AUGUSTUS	start_codon	29990731	29990733	.	+	0	ID=g19281.t1.start1;Parent=g19281.t1;
OY776280.1_Linnaemya_vulpina_genome_assembly,_chromosome:_5	AUGUSTUS	CDS	29990731	29990764	0.29	+	0	ID=g19281.t1.CDS1;Parent=g19281.t1;
OY776280.1_Linnaemya_vulpina_genome_assembly,_chromosome:_5	AUGUSTUS	exon	29990731	29990764	.	+	.	ID=g19281.t1.exon1;Parent=g19281.t1;
OY776280.1_Linnaemya_vulpina_genome_assembly,_chromosome:_5	AUGUSTUS	intron	29990765	29991879	0.29	+	.	ID=g19281.t1.intron1;Parent=g19281.t1;
OY776280.1_Linnaemya_vulpina_genome_assembly,_chromosome:_5	AUGUSTUS	CDS	29991880	29992007	1	+	2	ID=g19281.t1.CDS2;Parent=g19281.t1;
OY776280.1_Linnaemya_vulpina_genome_assembly,_chromosome:_5	AUGUSTUS	exon	29991880	29992007	.	+	.	ID=g19281.t1.exon2;Parent=g19281.t1;
OY776280.1_Linnaemya_vulpina_genome_assembly,_chromosome:_5	AUGUSTUS	intron	29992008	29995908	1	+	.	ID=g19281.t1.intron2;Parent=g19281.t1;
OY776280.1_Linnaemya_vulpina_genome_assembly,_chromosome:_5	AUGUSTUS	CDS	29995909	29996077	1	+	0	ID=g19281.t1.CDS3;Parent=g19281.t1;
OY776280.1_Linnaemya_vulpina_genome_assembly,_chromosome:_5	AUGUSTUS	exon	29995909	29996077	.	+	.	ID=g19281.t1.exon3;Parent=g19281.t1;
OY776280.1_Linnaemya_vulpina_genome_assembly,_chromosome:_5	AUGUSTUS	intron	29996078	30006979	1	+	.	ID=g19281.t1.intron3;Parent=g19281.t1;
OY776280.1_Linnaemya_vulpina_genome_assembly,_chromosome:_5	AUGUSTUS	CDS	30006980	30007338	1	+	2	ID=g19281.t1.CDS4;Parent=g19281.t1;
OY776280.1_Linnaemya_vulpina_genome_assembly,_chromosome:_5	AUGUSTUS	exon	30006980	30007338	.	+	.	ID=g19281.t1.exon4;Parent=g19281.t1;
OY776280.1_Linnaemya_vulpina_genome_assembly,_chromosome:_5	AUGUSTUS	stop_codon	30007336	30007338	.	+	0	ID=g19281.t1.stop1;Parent=g19281.t1;
OY776280.1_Linnaemya_vulpina_genome_assembly,_chromosome:_5	AUGUSTUS	gene	30057690	30059499	.	+	.	ID=g19282;
OY776280.1_Linnaemya_vulpina_genome_assembly,_chromosome:_5	AUGUSTUS	mRNA	30057690	30059499	1	+	.	ID=g19282.t1;Parent=g19282;
OY776280.1_Linnaemya_vulpina_genome_assembly,_chromosome:_5	AUGUSTUS	start_codon	30057690	30057692	.	+	0	ID=g19282.t1.start1;Parent=g19282.t1;
OY776280.1_Linnaemya_vulpina_genome_assembly,_chromosome:_5	AUGUSTUS	CDS	30057690	30057861	1	+	0	ID=g19282.t1.CDS1;Parent=g19282.t1;
OY776280.1_Linnaemya_vulpina_genome_assembly,_chromosome:_5	AUGUSTUS	exon	30057690	30057861	.	+	.	ID=g19282.t1.exon1;Parent=g19282.t1;
OY776280.1_Linnaemya_vulpina_genome_assembly,_chromosome:_5	AUGUSTUS	intron	30057862	30057933	1	+	.	ID=g19282.t1.intron1;Parent=g19282.t1;
OY776280.1_Linnaemya_vulpina_genome_assembly,_chromosome:_5	AUGUSTUS	CDS	30057934	30058128	1	+	2	ID=g19282.t1.CDS2;Parent=g19282.t1;
OY776280.1_Linnaemya_vulpina_genome_assembly,_chromosome:_5	AUGUSTUS	exon	30057934	30058128	.	+	.	ID=g19282.t1.exon2;Parent=g19282.t1;
OY776280.1_Linnaemya_vulpina_genome_assembly,_chromosome:_5	AUGUSTUS	intron	30058129	30059380	1	+	.	ID=g19282.t1.intron2;Parent=g19282.t1;
OY776280.1_Linnaemya_vulpina_genome_assembly,_chromosome:_5	AUGUSTUS	CDS	30059381	30059499	1	+	2	ID=g19282.t1.CDS3;Parent=g19282.t1;
OY776280.1_Linnaemya_vulpina_genome_assembly,_chromosome:_5	AUGUSTUS	exon	30059381	30059499	.	+	.	ID=g19282.t1.exon3;Parent=g19282.t1;
OY776280.1_Linnaemya_vulpina_genome_assembly,_chromosome:_5	AUGUSTUS	stop_codon	30059497	30059499	.	+	0	ID=g19282.t1.stop1;Parent=g19282.t1;
OY776280.1_Linnaemya_vulpina_genome_assembly,_chromosome:_5	AUGUSTUS	gene	30140585	30143532	.	+	.	ID=g19283;
OY776280.1_Linnaemya_vulpina_genome_assembly,_chromosome:_5	AUGUSTUS	mRNA	30140585	30143532	1	+	.	ID=g19283.t1;Parent=g19283;
OY776280.1_Linnaemya_vulpina_genome_assembly,_chromosome:_5	AUGUSTUS	start_codon	30140585	30140587	.	+	0	ID=g19283.t1.start1;Parent=g19283.t1;
OY776280.1_Linnaemya_vulpina_genome_assembly,_chromosome:_5	AUGUSTUS	CDS	30140585	30141742	1	+	0	ID=g19283.t1.CDS1;Parent=g19283.t1;
OY776280.1_Linnaemya_vulpina_genome_assembly,_chromosome:_5	AUGUSTUS	exon	30140585	30141742	.	+	.	ID=g19283.t1.exon1;Parent=g19283.t1;
OY776280.1_Linnaemya_vulpina_genome_assembly,_chromosome:_5	AUGUSTUS	intron	30141743	30141810	1	+	.	ID=g19283.t1.intron1;Parent=g19283.t1;
OY776280.1_Linnaemya_vulpina_genome_assembly,_chromosome:_5	AUGUSTUS	CDS	30141811	30143532	1	+	0	ID=g19283.t1.CDS2;Parent=g19283.t1;
OY776280.1_Linnaemya_vulpina_genome_assembly,_chromosome:_5	AUGUSTUS	exon	30141811	30143532	.	+	.	ID=g19283.t1.exon2;Parent=g19283.t1;
OY776280.1_Linnaemya_vulpina_genome_assembly,_chromosome:_5	AUGUSTUS	stop_codon	30143530	30143532	.	+	0	ID=g19283.t1.stop1;Parent=g19283.t1;
OY776280.1_Linnaemya_vulpina_genome_assembly,_chromosome:_5	AUGUSTUS	gene	30259895	30260201	.	+	.	ID=g19284;
OY776280.1_Linnaemya_vulpina_genome_assembly,_chromosome:_5	AUGUSTUS	mRNA	30259895	30260201	1	+	.	ID=g19284.t1;Parent=g19284;
OY776280.1_Linnaemya_vulpina_genome_assembly,_chromosome:_5	AUGUSTUS	start_codon	30259895	30259897	.	+	0	ID=g19284.t1.start1;Parent=g19284.t1;
OY776280.1_Linnaemya_vulpina_genome_assembly,_chromosome:_5	AUGUSTUS	CDS	30259895	30260046	1	+	0	ID=g19284.t1.CDS1;Parent=g19284.t1;
OY776280.1_Linnaemya_vulpina_genome_assembly,_chromosome:_5	AUGUSTUS	exon	30259895	30260046	.	+	.	ID=g19284.t1.exon1;Parent=g19284.t1;
OY776280.1_Linnaemya_vulpina_genome_assembly,_chromosome:_5	AUGUSTUS	intron	30260047	30260119	1	+	.	ID=g19284.t1.intron1;Parent=g19284.t1;
OY776280.1_Linnaemya_vulpina_genome_assembly,_chromosome:_5	AUGUSTUS	CDS	30260120	30260201	1	+	1	ID=g19284.t1.CDS2;Parent=g19284.t1;
OY776280.1_Linnaemya_vulpina_genome_assembly,_chromosome:_5	AUGUSTUS	exon	30260120	30260201	.	+	.	ID=g19284.t1.exon2;Parent=g19284.t1;
OY776280.1_Linnaemya_vulpina_genome_assembly,_chromosome:_5	AUGUSTUS	stop_codon	30260199	30260201	.	+	0	ID=g19284.t1.stop1;Parent=g19284.t1;
OY776280.1_Linnaemya_vulpina_genome_assembly,_chromosome:_5	AUGUSTUS	gene	30372280	30373067	.	+	.	ID=g19285;
OY776280.1_Linnaemya_vulpina_genome_assembly,_chromosome:_5	AUGUSTUS	mRNA	30372280	30373067	1	+	.	ID=g19285.t1;Parent=g19285;
OY776280.1_Linnaemya_vulpina_genome_assembly,_chromosome:_5	AUGUSTUS	start_codon	30372280	30372282	.	+	0	ID=g19285.t1.start1;Parent=g19285.t1;
OY776280.1_Linnaemya_vulpina_genome_assembly,_chromosome:_5	AUGUSTUS	CDS	30372280	30372416	1	+	0	ID=g19285.t1.CDS1;Parent=g19285.t1;
OY776280.1_Linnaemya_vulpina_genome_assembly,_chromosome:_5	AUGUSTUS	exon	30372280	30372416	.	+	.	ID=g19285.t1.exon1;Parent=g19285.t1;
OY776280.1_Linnaemya_vulpina_genome_assembly,_chromosome:_5	AUGUSTUS	intron	30372417	30372481	1	+	.	ID=g19285.t1.intron1;Parent=g19285.t1;
OY776280.1_Linnaemya_vulpina_genome_assembly,_chromosome:_5	AUGUSTUS	CDS	30372482	30372676	1	+	1	ID=g19285.t1.CDS2;Parent=g19285.t1;
OY776280.1_Linnaemya_vulpina_genome_assembly,_chromosome:_5	AUGUSTUS	exon	30372482	30372676	.	+	.	ID=g19285.t1.exon2;Parent=g19285.t1;
OY776280.1_Linnaemya_vulpina_genome_assembly,_chromosome:_5	AUGUSTUS	intron	30372677	30372892	1	+	.	ID=g19285.t1.intron2;Parent=g19285.t1;
OY776280.1_Linnaemya_vulpina_genome_assembly,_chromosome:_5	AUGUSTUS	CDS	30372893	30373067	1	+	1	ID=g19285.t1.CDS3;Parent=g19285.t1;
OY776280.1_Linnaemya_vulpina_genome_assembly,_chromosome:_5	AUGUSTUS	exon	30372893	30373067	.	+	.	ID=g19285.t1.exon3;Parent=g19285.t1;
OY776280.1_Linnaemya_vulpina_genome_assembly,_chromosome:_5	AUGUSTUS	stop_codon	30373065	30373067	.	+	0	ID=g19285.t1.stop1;Parent=g19285.t1;
OY776280.1_Linnaemya_vulpina_genome_assembly,_chromosome:_5	AUGUSTUS	gene	30373210	30374489	.	-	.	ID=g19286;
OY776280.1_Linnaemya_vulpina_genome_assembly,_chromosome:_5	AUGUSTUS	mRNA	30373210	30374489	0.89	-	.	ID=g19286.t1;Parent=g19286;
OY776280.1_Linnaemya_vulpina_genome_assembly,_chromosome:_5	AUGUSTUS	stop_codon	30373210	30373212	.	-	0	ID=g19286.t1.stop1;Parent=g19286.t1;
OY776280.1_Linnaemya_vulpina_genome_assembly,_chromosome:_5	AUGUSTUS	CDS	30373210	30373512	1	-	0	ID=g19286.t1.CDS1;Parent=g19286.t1;
OY776280.1_Linnaemya_vulpina_genome_assembly,_chromosome:_5	AUGUSTUS	exon	30373210	30373512	.	-	.	ID=g19286.t1.exon1;Parent=g19286.t1;
OY776280.1_Linnaemya_vulpina_genome_assembly,_chromosome:_5	AUGUSTUS	intron	30373513	30373575	1	-	.	ID=g19286.t1.intron1;Parent=g19286.t1;
OY776280.1_Linnaemya_vulpina_genome_assembly,_chromosome:_5	AUGUSTUS	CDS	30373576	30373668	1	-	0	ID=g19286.t1.CDS2;Parent=g19286.t1;
OY776280.1_Linnaemya_vulpina_genome_assembly,_chromosome:_5	AUGUSTUS	exon	30373576	30373668	.	-	.	ID=g19286.t1.exon2;Parent=g19286.t1;
OY776280.1_Linnaemya_vulpina_genome_assembly,_chromosome:_5	AUGUSTUS	intron	30373669	30374238	1	-	.	ID=g19286.t1.intron2;Parent=g19286.t1;
OY776280.1_Linnaemya_vulpina_genome_assembly,_chromosome:_5	AUGUSTUS	CDS	30374239	30374266	1	-	1	ID=g19286.t1.CDS3;Parent=g19286.t1;
OY776280.1_Linnaemya_vulpina_genome_assembly,_chromosome:_5	AUGUSTUS	exon	30374239	30374266	.	-	.	ID=g19286.t1.exon3;Parent=g19286.t1;
OY776280.1_Linnaemya_vulpina_genome_assembly,_chromosome:_5	AUGUSTUS	intron	30374267	30374439	1	-	.	ID=g19286.t1.intron3;Parent=g19286.t1;
OY776280.1_Linnaemya_vulpina_genome_assembly,_chromosome:_5	AUGUSTUS	CDS	30374440	30374489	0.89	-	0	ID=g19286.t1.CDS4;Parent=g19286.t1;
OY776280.1_Linnaemya_vulpina_genome_assembly,_chromosome:_5	AUGUSTUS	exon	30374440	30374489	.	-	.	ID=g19286.t1.exon4;Parent=g19286.t1;
OY776280.1_Linnaemya_vulpina_genome_assembly,_chromosome:_5	AUGUSTUS	start_codon	30374487	30374489	.	-	0	ID=g19286.t1.start1;Parent=g19286.t1;
OY776280.1_Linnaemya_vulpina_genome_assembly,_chromosome:_5	GeneMark.hmm3	mRNA	30373210	30374388	.	-	.	ID=g19286.t2;Parent=g19286;
OY776280.1_Linnaemya_vulpina_genome_assembly,_chromosome:_5	GeneMark.hmm3	stop_codon	30373210	30373212	.	-	0	ID=g19286.t2.stop1;Parent=g19286.t2;
OY776280.1_Linnaemya_vulpina_genome_assembly,_chromosome:_5	GeneMark.hmm3	CDS	30373210	30373512	.	-	0	ID=g19286.t2.CDS1;Parent=g19286.t2;
OY776280.1_Linnaemya_vulpina_genome_assembly,_chromosome:_5	GeneMark.hmm3	exon	30373210	30373512	0	-	.	ID=g19286.t2.exon1;Parent=g19286.t2;
OY776280.1_Linnaemya_vulpina_genome_assembly,_chromosome:_5	GeneMark.hmm3	intron	30373513	30373575	.	-	0	ID=g19286.t2.intron1;Parent=g19286.t2;
OY776280.1_Linnaemya_vulpina_genome_assembly,_chromosome:_5	GeneMark.hmm3	CDS	30373576	30373668	.	-	0	ID=g19286.t2.CDS2;Parent=g19286.t2;
OY776280.1_Linnaemya_vulpina_genome_assembly,_chromosome:_5	GeneMark.hmm3	exon	30373576	30373668	0	-	.	ID=g19286.t2.exon2;Parent=g19286.t2;
OY776280.1_Linnaemya_vulpina_genome_assembly,_chromosome:_5	GeneMark.hmm3	intron	30373669	30374238	.	-	0	ID=g19286.t2.intron2;Parent=g19286.t2;
OY776280.1_Linnaemya_vulpina_genome_assembly,_chromosome:_5	GeneMark.hmm3	CDS	30374239	30374388	.	-	0	ID=g19286.t2.CDS3;Parent=g19286.t2;
OY776280.1_Linnaemya_vulpina_genome_assembly,_chromosome:_5	GeneMark.hmm3	exon	30374239	30374388	0	-	.	ID=g19286.t2.exon3;Parent=g19286.t2;
OY776280.1_Linnaemya_vulpina_genome_assembly,_chromosome:_5	GeneMark.hmm3	start_codon	30374386	30374388	.	-	0	ID=g19286.t2.start1;Parent=g19286.t2;
OY776280.1_Linnaemya_vulpina_genome_assembly,_chromosome:_5	AUGUSTUS	gene	30376000	30382002	.	+	.	ID=g19287;
OY776280.1_Linnaemya_vulpina_genome_assembly,_chromosome:_5	AUGUSTUS	mRNA	30376000	30382002	1	+	.	ID=g19287.t1;Parent=g19287;
OY776280.1_Linnaemya_vulpina_genome_assembly,_chromosome:_5	AUGUSTUS	start_codon	30376000	30376002	.	+	0	ID=g19287.t1.start1;Parent=g19287.t1;
OY776280.1_Linnaemya_vulpina_genome_assembly,_chromosome:_5	AUGUSTUS	CDS	30376000	30382002	1	+	0	ID=g19287.t1.CDS1;Parent=g19287.t1;
OY776280.1_Linnaemya_vulpina_genome_assembly,_chromosome:_5	AUGUSTUS	exon	30376000	30382002	.	+	.	ID=g19287.t1.exon1;Parent=g19287.t1;
OY776280.1_Linnaemya_vulpina_genome_assembly,_chromosome:_5	AUGUSTUS	stop_codon	30382000	30382002	.	+	0	ID=g19287.t1.stop1;Parent=g19287.t1;
OY776280.1_Linnaemya_vulpina_genome_assembly,_chromosome:_5	AUGUSTUS	gene	30382265	30382826	.	-	.	ID=g19288;
OY776280.1_Linnaemya_vulpina_genome_assembly,_chromosome:_5	AUGUSTUS	mRNA	30382265	30382826	1	-	.	ID=g19288.t1;Parent=g19288;
OY776280.1_Linnaemya_vulpina_genome_assembly,_chromosome:_5	AUGUSTUS	stop_codon	30382265	30382267	.	-	0	ID=g19288.t1.stop1;Parent=g19288.t1;
OY776280.1_Linnaemya_vulpina_genome_assembly,_chromosome:_5	AUGUSTUS	CDS	30382265	30382508	1	-	1	ID=g19288.t1.CDS1;Parent=g19288.t1;
OY776280.1_Linnaemya_vulpina_genome_assembly,_chromosome:_5	AUGUSTUS	exon	30382265	30382508	.	-	.	ID=g19288.t1.exon1;Parent=g19288.t1;
OY776280.1_Linnaemya_vulpina_genome_assembly,_chromosome:_5	AUGUSTUS	intron	30382509	30382626	1	-	.	ID=g19288.t1.intron1;Parent=g19288.t1;
OY776280.1_Linnaemya_vulpina_genome_assembly,_chromosome:_5	AUGUSTUS	CDS	30382627	30382826	1	-	0	ID=g19288.t1.CDS2;Parent=g19288.t1;
OY776280.1_Linnaemya_vulpina_genome_assembly,_chromosome:_5	AUGUSTUS	exon	30382627	30382826	.	-	.	ID=g19288.t1.exon2;Parent=g19288.t1;
OY776280.1_Linnaemya_vulpina_genome_assembly,_chromosome:_5	AUGUSTUS	start_codon	30382824	30382826	.	-	0	ID=g19288.t1.start1;Parent=g19288.t1;
OY776280.1_Linnaemya_vulpina_genome_assembly,_chromosome:_5	AUGUSTUS	gene	30388446	30402437	.	-	.	ID=g19289;
OY776280.1_Linnaemya_vulpina_genome_assembly,_chromosome:_5	AUGUSTUS	mRNA	30388446	30402437	1	-	.	ID=g19289.t1;Parent=g19289;
OY776280.1_Linnaemya_vulpina_genome_assembly,_chromosome:_5	AUGUSTUS	stop_codon	30388446	30388448	.	-	0	ID=g19289.t1.stop1;Parent=g19289.t1;
OY776280.1_Linnaemya_vulpina_genome_assembly,_chromosome:_5	AUGUSTUS	CDS	30388446	30388516	1	-	2	ID=g19289.t1.CDS1;Parent=g19289.t1;
OY776280.1_Linnaemya_vulpina_genome_assembly,_chromosome:_5	AUGUSTUS	exon	30388446	30388516	.	-	.	ID=g19289.t1.exon1;Parent=g19289.t1;
OY776280.1_Linnaemya_vulpina_genome_assembly,_chromosome:_5	AUGUSTUS	intron	30388517	30390005	1	-	.	ID=g19289.t1.intron1;Parent=g19289.t1;
OY776280.1_Linnaemya_vulpina_genome_assembly,_chromosome:_5	AUGUSTUS	CDS	30390006	30390324	1	-	0	ID=g19289.t1.CDS2;Parent=g19289.t1;
OY776280.1_Linnaemya_vulpina_genome_assembly,_chromosome:_5	AUGUSTUS	exon	30390006	30390324	.	-	.	ID=g19289.t1.exon2;Parent=g19289.t1;
OY776280.1_Linnaemya_vulpina_genome_assembly,_chromosome:_5	AUGUSTUS	intron	30390325	30390397	1	-	.	ID=g19289.t1.intron2;Parent=g19289.t1;
OY776280.1_Linnaemya_vulpina_genome_assembly,_chromosome:_5	AUGUSTUS	CDS	30390398	30390494	1	-	1	ID=g19289.t1.CDS3;Parent=g19289.t1;
OY776280.1_Linnaemya_vulpina_genome_assembly,_chromosome:_5	AUGUSTUS	exon	30390398	30390494	.	-	.	ID=g19289.t1.exon3;Parent=g19289.t1;
OY776280.1_Linnaemya_vulpina_genome_assembly,_chromosome:_5	AUGUSTUS	intron	30390495	30390562	1	-	.	ID=g19289.t1.intron3;Parent=g19289.t1;
OY776280.1_Linnaemya_vulpina_genome_assembly,_chromosome:_5	AUGUSTUS	CDS	30390563	30391061	1	-	2	ID=g19289.t1.CDS4;Parent=g19289.t1;
OY776280.1_Linnaemya_vulpina_genome_assembly,_chromosome:_5	AUGUSTUS	exon	30390563	30391061	.	-	.	ID=g19289.t1.exon4;Parent=g19289.t1;
OY776280.1_Linnaemya_vulpina_genome_assembly,_chromosome:_5	AUGUSTUS	intron	30391062	30391246	1	-	.	ID=g19289.t1.intron4;Parent=g19289.t1;
OY776280.1_Linnaemya_vulpina_genome_assembly,_chromosome:_5	AUGUSTUS	CDS	30391247	30391489	1	-	2	ID=g19289.t1.CDS5;Parent=g19289.t1;
OY776280.1_Linnaemya_vulpina_genome_assembly,_chromosome:_5	AUGUSTUS	exon	30391247	30391489	.	-	.	ID=g19289.t1.exon5;Parent=g19289.t1;
OY776280.1_Linnaemya_vulpina_genome_assembly,_chromosome:_5	AUGUSTUS	intron	30391490	30395280	1	-	.	ID=g19289.t1.intron5;Parent=g19289.t1;
OY776280.1_Linnaemya_vulpina_genome_assembly,_chromosome:_5	AUGUSTUS	CDS	30395281	30395382	1	-	2	ID=g19289.t1.CDS6;Parent=g19289.t1;
OY776280.1_Linnaemya_vulpina_genome_assembly,_chromosome:_5	AUGUSTUS	exon	30395281	30395382	.	-	.	ID=g19289.t1.exon6;Parent=g19289.t1;
OY776280.1_Linnaemya_vulpina_genome_assembly,_chromosome:_5	AUGUSTUS	intron	30395383	30398739	1	-	.	ID=g19289.t1.intron6;Parent=g19289.t1;
OY776280.1_Linnaemya_vulpina_genome_assembly,_chromosome:_5	AUGUSTUS	CDS	30398740	30398958	1	-	2	ID=g19289.t1.CDS7;Parent=g19289.t1;
OY776280.1_Linnaemya_vulpina_genome_assembly,_chromosome:_5	AUGUSTUS	exon	30398740	30398958	.	-	.	ID=g19289.t1.exon7;Parent=g19289.t1;
OY776280.1_Linnaemya_vulpina_genome_assembly,_chromosome:_5	AUGUSTUS	intron	30398959	30402361	1	-	.	ID=g19289.t1.intron7;Parent=g19289.t1;
OY776280.1_Linnaemya_vulpina_genome_assembly,_chromosome:_5	AUGUSTUS	CDS	30402362	30402437	1	-	0	ID=g19289.t1.CDS8;Parent=g19289.t1;
OY776280.1_Linnaemya_vulpina_genome_assembly,_chromosome:_5	AUGUSTUS	exon	30402362	30402437	.	-	.	ID=g19289.t1.exon8;Parent=g19289.t1;
OY776280.1_Linnaemya_vulpina_genome_assembly,_chromosome:_5	AUGUSTUS	start_codon	30402435	30402437	.	-	0	ID=g19289.t1.start1;Parent=g19289.t1;
OY776280.1_Linnaemya_vulpina_genome_assembly,_chromosome:_5	AUGUSTUS	gene	30433705	30434235	.	+	.	ID=g19290;
OY776280.1_Linnaemya_vulpina_genome_assembly,_chromosome:_5	AUGUSTUS	mRNA	30433705	30434235	1	+	.	ID=g19290.t1;Parent=g19290;
OY776280.1_Linnaemya_vulpina_genome_assembly,_chromosome:_5	AUGUSTUS	start_codon	30433705	30433707	.	+	0	ID=g19290.t1.start1;Parent=g19290.t1;
OY776280.1_Linnaemya_vulpina_genome_assembly,_chromosome:_5	AUGUSTUS	CDS	30433705	30433906	1	+	0	ID=g19290.t1.CDS1;Parent=g19290.t1;
OY776280.1_Linnaemya_vulpina_genome_assembly,_chromosome:_5	AUGUSTUS	exon	30433705	30433906	.	+	.	ID=g19290.t1.exon1;Parent=g19290.t1;
OY776280.1_Linnaemya_vulpina_genome_assembly,_chromosome:_5	AUGUSTUS	intron	30433907	30434014	1	+	.	ID=g19290.t1.intron1;Parent=g19290.t1;
OY776280.1_Linnaemya_vulpina_genome_assembly,_chromosome:_5	AUGUSTUS	CDS	30434015	30434235	1	+	2	ID=g19290.t1.CDS2;Parent=g19290.t1;
OY776280.1_Linnaemya_vulpina_genome_assembly,_chromosome:_5	AUGUSTUS	exon	30434015	30434235	.	+	.	ID=g19290.t1.exon2;Parent=g19290.t1;
OY776280.1_Linnaemya_vulpina_genome_assembly,_chromosome:_5	AUGUSTUS	stop_codon	30434233	30434235	.	+	0	ID=g19290.t1.stop1;Parent=g19290.t1;
OY776280.1_Linnaemya_vulpina_genome_assembly,_chromosome:_5	AUGUSTUS	gene	30439268	30443953	.	-	.	ID=g19291;
OY776280.1_Linnaemya_vulpina_genome_assembly,_chromosome:_5	AUGUSTUS	mRNA	30439268	30443953	1	-	.	ID=g19291.t1;Parent=g19291;
OY776280.1_Linnaemya_vulpina_genome_assembly,_chromosome:_5	AUGUSTUS	stop_codon	30439268	30439270	.	-	0	ID=g19291.t1.stop1;Parent=g19291.t1;
OY776280.1_Linnaemya_vulpina_genome_assembly,_chromosome:_5	AUGUSTUS	CDS	30439268	30439732	1	-	0	ID=g19291.t1.CDS1;Parent=g19291.t1;
OY776280.1_Linnaemya_vulpina_genome_assembly,_chromosome:_5	AUGUSTUS	exon	30439268	30439732	.	-	.	ID=g19291.t1.exon1;Parent=g19291.t1;
OY776280.1_Linnaemya_vulpina_genome_assembly,_chromosome:_5	AUGUSTUS	intron	30439733	30439798	1	-	.	ID=g19291.t1.intron1;Parent=g19291.t1;
OY776280.1_Linnaemya_vulpina_genome_assembly,_chromosome:_5	AUGUSTUS	CDS	30439799	30439950	1	-	2	ID=g19291.t1.CDS2;Parent=g19291.t1;
OY776280.1_Linnaemya_vulpina_genome_assembly,_chromosome:_5	AUGUSTUS	exon	30439799	30439950	.	-	.	ID=g19291.t1.exon2;Parent=g19291.t1;
OY776280.1_Linnaemya_vulpina_genome_assembly,_chromosome:_5	AUGUSTUS	intron	30439951	30440990	1	-	.	ID=g19291.t1.intron2;Parent=g19291.t1;
OY776280.1_Linnaemya_vulpina_genome_assembly,_chromosome:_5	AUGUSTUS	CDS	30440991	30442389	1	-	0	ID=g19291.t1.CDS3;Parent=g19291.t1;
OY776280.1_Linnaemya_vulpina_genome_assembly,_chromosome:_5	AUGUSTUS	exon	30440991	30442389	.	-	.	ID=g19291.t1.exon3;Parent=g19291.t1;
OY776280.1_Linnaemya_vulpina_genome_assembly,_chromosome:_5	AUGUSTUS	intron	30442390	30442446	1	-	.	ID=g19291.t1.intron3;Parent=g19291.t1;
OY776280.1_Linnaemya_vulpina_genome_assembly,_chromosome:_5	AUGUSTUS	CDS	30442447	30442761	1	-	0	ID=g19291.t1.CDS4;Parent=g19291.t1;
OY776280.1_Linnaemya_vulpina_genome_assembly,_chromosome:_5	AUGUSTUS	exon	30442447	30442761	.	-	.	ID=g19291.t1.exon4;Parent=g19291.t1;
OY776280.1_Linnaemya_vulpina_genome_assembly,_chromosome:_5	AUGUSTUS	intron	30442762	30443288	1	-	.	ID=g19291.t1.intron4;Parent=g19291.t1;
OY776280.1_Linnaemya_vulpina_genome_assembly,_chromosome:_5	AUGUSTUS	CDS	30443289	30443602	1	-	2	ID=g19291.t1.CDS5;Parent=g19291.t1;
OY776280.1_Linnaemya_vulpina_genome_assembly,_chromosome:_5	AUGUSTUS	exon	30443289	30443602	.	-	.	ID=g19291.t1.exon5;Parent=g19291.t1;
OY776280.1_Linnaemya_vulpina_genome_assembly,_chromosome:_5	AUGUSTUS	intron	30443603	30443652	1	-	.	ID=g19291.t1.intron5;Parent=g19291.t1;
OY776280.1_Linnaemya_vulpina_genome_assembly,_chromosome:_5	AUGUSTUS	CDS	30443653	30443953	1	-	0	ID=g19291.t1.CDS6;Parent=g19291.t1;
OY776280.1_Linnaemya_vulpina_genome_assembly,_chromosome:_5	AUGUSTUS	exon	30443653	30443953	.	-	.	ID=g19291.t1.exon6;Parent=g19291.t1;
OY776280.1_Linnaemya_vulpina_genome_assembly,_chromosome:_5	AUGUSTUS	start_codon	30443951	30443953	.	-	0	ID=g19291.t1.start1;Parent=g19291.t1;
OY776280.1_Linnaemya_vulpina_genome_assembly,_chromosome:_5	AUGUSTUS	gene	30445181	30445654	.	-	.	ID=g19292;
OY776280.1_Linnaemya_vulpina_genome_assembly,_chromosome:_5	AUGUSTUS	mRNA	30445181	30445654	1	-	.	ID=g19292.t1;Parent=g19292;
OY776280.1_Linnaemya_vulpina_genome_assembly,_chromosome:_5	AUGUSTUS	stop_codon	30445181	30445183	.	-	0	ID=g19292.t1.stop1;Parent=g19292.t1;
OY776280.1_Linnaemya_vulpina_genome_assembly,_chromosome:_5	AUGUSTUS	CDS	30445181	30445654	1	-	0	ID=g19292.t1.CDS1;Parent=g19292.t1;
OY776280.1_Linnaemya_vulpina_genome_assembly,_chromosome:_5	AUGUSTUS	exon	30445181	30445654	.	-	.	ID=g19292.t1.exon1;Parent=g19292.t1;
OY776280.1_Linnaemya_vulpina_genome_assembly,_chromosome:_5	AUGUSTUS	start_codon	30445652	30445654	.	-	0	ID=g19292.t1.start1;Parent=g19292.t1;
OY776280.1_Linnaemya_vulpina_genome_assembly,_chromosome:_5	AUGUSTUS	gene	30446964	30448580	.	+	.	ID=g19293;
OY776280.1_Linnaemya_vulpina_genome_assembly,_chromosome:_5	AUGUSTUS	mRNA	30446964	30448580	1	+	.	ID=g19293.t1;Parent=g19293;
OY776280.1_Linnaemya_vulpina_genome_assembly,_chromosome:_5	AUGUSTUS	start_codon	30446964	30446966	.	+	0	ID=g19293.t1.start1;Parent=g19293.t1;
OY776280.1_Linnaemya_vulpina_genome_assembly,_chromosome:_5	AUGUSTUS	CDS	30446964	30448580	1	+	0	ID=g19293.t1.CDS1;Parent=g19293.t1;
OY776280.1_Linnaemya_vulpina_genome_assembly,_chromosome:_5	AUGUSTUS	exon	30446964	30448580	.	+	.	ID=g19293.t1.exon1;Parent=g19293.t1;
OY776280.1_Linnaemya_vulpina_genome_assembly,_chromosome:_5	AUGUSTUS	stop_codon	30448578	30448580	.	+	0	ID=g19293.t1.stop1;Parent=g19293.t1;
OY776280.1_Linnaemya_vulpina_genome_assembly,_chromosome:_5	AUGUSTUS	gene	30450765	30457870	.	-	.	ID=g19294;
OY776280.1_Linnaemya_vulpina_genome_assembly,_chromosome:_5	AUGUSTUS	mRNA	30450765	30457870	1	-	.	ID=g19294.t1;Parent=g19294;
OY776280.1_Linnaemya_vulpina_genome_assembly,_chromosome:_5	AUGUSTUS	stop_codon	30450765	30450767	.	-	0	ID=g19294.t1.stop1;Parent=g19294.t1;
OY776280.1_Linnaemya_vulpina_genome_assembly,_chromosome:_5	AUGUSTUS	CDS	30450765	30450962	1	-	0	ID=g19294.t1.CDS1;Parent=g19294.t1;
OY776280.1_Linnaemya_vulpina_genome_assembly,_chromosome:_5	AUGUSTUS	exon	30450765	30450962	.	-	.	ID=g19294.t1.exon1;Parent=g19294.t1;
OY776280.1_Linnaemya_vulpina_genome_assembly,_chromosome:_5	AUGUSTUS	intron	30450963	30451053	1	-	.	ID=g19294.t1.intron1;Parent=g19294.t1;
OY776280.1_Linnaemya_vulpina_genome_assembly,_chromosome:_5	AUGUSTUS	CDS	30451054	30451710	1	-	0	ID=g19294.t1.CDS2;Parent=g19294.t1;
OY776280.1_Linnaemya_vulpina_genome_assembly,_chromosome:_5	AUGUSTUS	exon	30451054	30451710	.	-	.	ID=g19294.t1.exon2;Parent=g19294.t1;
OY776280.1_Linnaemya_vulpina_genome_assembly,_chromosome:_5	AUGUSTUS	intron	30451711	30452676	1	-	.	ID=g19294.t1.intron2;Parent=g19294.t1;
OY776280.1_Linnaemya_vulpina_genome_assembly,_chromosome:_5	AUGUSTUS	CDS	30452677	30452890	1	-	1	ID=g19294.t1.CDS3;Parent=g19294.t1;
OY776280.1_Linnaemya_vulpina_genome_assembly,_chromosome:_5	AUGUSTUS	exon	30452677	30452890	.	-	.	ID=g19294.t1.exon3;Parent=g19294.t1;
OY776280.1_Linnaemya_vulpina_genome_assembly,_chromosome:_5	AUGUSTUS	intron	30452891	30454586	1	-	.	ID=g19294.t1.intron3;Parent=g19294.t1;
OY776280.1_Linnaemya_vulpina_genome_assembly,_chromosome:_5	AUGUSTUS	CDS	30454587	30454702	1	-	0	ID=g19294.t1.CDS4;Parent=g19294.t1;
OY776280.1_Linnaemya_vulpina_genome_assembly,_chromosome:_5	AUGUSTUS	exon	30454587	30454702	.	-	.	ID=g19294.t1.exon4;Parent=g19294.t1;
OY776280.1_Linnaemya_vulpina_genome_assembly,_chromosome:_5	AUGUSTUS	intron	30454703	30454759	1	-	.	ID=g19294.t1.intron4;Parent=g19294.t1;
OY776280.1_Linnaemya_vulpina_genome_assembly,_chromosome:_5	AUGUSTUS	CDS	30454760	30454959	1	-	2	ID=g19294.t1.CDS5;Parent=g19294.t1;
OY776280.1_Linnaemya_vulpina_genome_assembly,_chromosome:_5	AUGUSTUS	exon	30454760	30454959	.	-	.	ID=g19294.t1.exon5;Parent=g19294.t1;
OY776280.1_Linnaemya_vulpina_genome_assembly,_chromosome:_5	AUGUSTUS	intron	30454960	30455039	1	-	.	ID=g19294.t1.intron5;Parent=g19294.t1;
OY776280.1_Linnaemya_vulpina_genome_assembly,_chromosome:_5	AUGUSTUS	CDS	30455040	30455113	1	-	1	ID=g19294.t1.CDS6;Parent=g19294.t1;
OY776280.1_Linnaemya_vulpina_genome_assembly,_chromosome:_5	AUGUSTUS	exon	30455040	30455113	.	-	.	ID=g19294.t1.exon6;Parent=g19294.t1;
OY776280.1_Linnaemya_vulpina_genome_assembly,_chromosome:_5	AUGUSTUS	intron	30455114	30455171	1	-	.	ID=g19294.t1.intron6;Parent=g19294.t1;
OY776280.1_Linnaemya_vulpina_genome_assembly,_chromosome:_5	AUGUSTUS	CDS	30455172	30455574	1	-	2	ID=g19294.t1.CDS7;Parent=g19294.t1;
OY776280.1_Linnaemya_vulpina_genome_assembly,_chromosome:_5	AUGUSTUS	exon	30455172	30455574	.	-	.	ID=g19294.t1.exon7;Parent=g19294.t1;
OY776280.1_Linnaemya_vulpina_genome_assembly,_chromosome:_5	AUGUSTUS	intron	30455575	30457593	1	-	.	ID=g19294.t1.intron7;Parent=g19294.t1;
OY776280.1_Linnaemya_vulpina_genome_assembly,_chromosome:_5	AUGUSTUS	CDS	30457594	30457870	1	-	0	ID=g19294.t1.CDS8;Parent=g19294.t1;
OY776280.1_Linnaemya_vulpina_genome_assembly,_chromosome:_5	AUGUSTUS	exon	30457594	30457870	.	-	.	ID=g19294.t1.exon8;Parent=g19294.t1;
OY776280.1_Linnaemya_vulpina_genome_assembly,_chromosome:_5	AUGUSTUS	start_codon	30457868	30457870	.	-	0	ID=g19294.t1.start1;Parent=g19294.t1;
OY776280.1_Linnaemya_vulpina_genome_assembly,_chromosome:_5	AUGUSTUS	gene	30467638	30490904	.	-	.	ID=g19295;
OY776280.1_Linnaemya_vulpina_genome_assembly,_chromosome:_5	AUGUSTUS	mRNA	30467638	30490904	1	-	.	ID=g19295.t1;Parent=g19295;
OY776280.1_Linnaemya_vulpina_genome_assembly,_chromosome:_5	AUGUSTUS	stop_codon	30467638	30467640	.	-	0	ID=g19295.t1.stop1;Parent=g19295.t1;
OY776280.1_Linnaemya_vulpina_genome_assembly,_chromosome:_5	AUGUSTUS	CDS	30467638	30468300	1	-	0	ID=g19295.t1.CDS1;Parent=g19295.t1;
OY776280.1_Linnaemya_vulpina_genome_assembly,_chromosome:_5	AUGUSTUS	exon	30467638	30468300	.	-	.	ID=g19295.t1.exon1;Parent=g19295.t1;
OY776280.1_Linnaemya_vulpina_genome_assembly,_chromosome:_5	AUGUSTUS	intron	30468301	30468557	1	-	.	ID=g19295.t1.intron1;Parent=g19295.t1;
OY776280.1_Linnaemya_vulpina_genome_assembly,_chromosome:_5	AUGUSTUS	CDS	30468558	30469178	1	-	0	ID=g19295.t1.CDS2;Parent=g19295.t1;
OY776280.1_Linnaemya_vulpina_genome_assembly,_chromosome:_5	AUGUSTUS	exon	30468558	30469178	.	-	.	ID=g19295.t1.exon2;Parent=g19295.t1;
OY776280.1_Linnaemya_vulpina_genome_assembly,_chromosome:_5	AUGUSTUS	intron	30469179	30469233	1	-	.	ID=g19295.t1.intron2;Parent=g19295.t1;
OY776280.1_Linnaemya_vulpina_genome_assembly,_chromosome:_5	AUGUSTUS	CDS	30469234	30469554	1	-	0	ID=g19295.t1.CDS3;Parent=g19295.t1;
OY776280.1_Linnaemya_vulpina_genome_assembly,_chromosome:_5	AUGUSTUS	exon	30469234	30469554	.	-	.	ID=g19295.t1.exon3;Parent=g19295.t1;
OY776280.1_Linnaemya_vulpina_genome_assembly,_chromosome:_5	AUGUSTUS	intron	30469555	30469654	1	-	.	ID=g19295.t1.intron3;Parent=g19295.t1;
OY776280.1_Linnaemya_vulpina_genome_assembly,_chromosome:_5	AUGUSTUS	CDS	30469655	30470015	1	-	1	ID=g19295.t1.CDS4;Parent=g19295.t1;
OY776280.1_Linnaemya_vulpina_genome_assembly,_chromosome:_5	AUGUSTUS	exon	30469655	30470015	.	-	.	ID=g19295.t1.exon4;Parent=g19295.t1;
OY776280.1_Linnaemya_vulpina_genome_assembly,_chromosome:_5	AUGUSTUS	intron	30470016	30470076	1	-	.	ID=g19295.t1.intron4;Parent=g19295.t1;
OY776280.1_Linnaemya_vulpina_genome_assembly,_chromosome:_5	AUGUSTUS	CDS	30470077	30470474	1	-	0	ID=g19295.t1.CDS5;Parent=g19295.t1;
OY776280.1_Linnaemya_vulpina_genome_assembly,_chromosome:_5	AUGUSTUS	exon	30470077	30470474	.	-	.	ID=g19295.t1.exon5;Parent=g19295.t1;
OY776280.1_Linnaemya_vulpina_genome_assembly,_chromosome:_5	AUGUSTUS	intron	30470475	30470542	1	-	.	ID=g19295.t1.intron5;Parent=g19295.t1;
OY776280.1_Linnaemya_vulpina_genome_assembly,_chromosome:_5	AUGUSTUS	CDS	30470543	30470773	1	-	0	ID=g19295.t1.CDS6;Parent=g19295.t1;
OY776280.1_Linnaemya_vulpina_genome_assembly,_chromosome:_5	AUGUSTUS	exon	30470543	30470773	.	-	.	ID=g19295.t1.exon6;Parent=g19295.t1;
OY776280.1_Linnaemya_vulpina_genome_assembly,_chromosome:_5	AUGUSTUS	intron	30470774	30470842	1	-	.	ID=g19295.t1.intron6;Parent=g19295.t1;
OY776280.1_Linnaemya_vulpina_genome_assembly,_chromosome:_5	AUGUSTUS	CDS	30470843	30471073	1	-	0	ID=g19295.t1.CDS7;Parent=g19295.t1;
OY776280.1_Linnaemya_vulpina_genome_assembly,_chromosome:_5	AUGUSTUS	exon	30470843	30471073	.	-	.	ID=g19295.t1.exon7;Parent=g19295.t1;
OY776280.1_Linnaemya_vulpina_genome_assembly,_chromosome:_5	AUGUSTUS	intron	30471074	30471133	1	-	.	ID=g19295.t1.intron7;Parent=g19295.t1;
OY776280.1_Linnaemya_vulpina_genome_assembly,_chromosome:_5	AUGUSTUS	CDS	30471134	30472085	1	-	1	ID=g19295.t1.CDS8;Parent=g19295.t1;
OY776280.1_Linnaemya_vulpina_genome_assembly,_chromosome:_5	AUGUSTUS	exon	30471134	30472085	.	-	.	ID=g19295.t1.exon8;Parent=g19295.t1;
OY776280.1_Linnaemya_vulpina_genome_assembly,_chromosome:_5	AUGUSTUS	intron	30472086	30475056	1	-	.	ID=g19295.t1.intron8;Parent=g19295.t1;
OY776280.1_Linnaemya_vulpina_genome_assembly,_chromosome:_5	AUGUSTUS	CDS	30475057	30475167	1	-	1	ID=g19295.t1.CDS9;Parent=g19295.t1;
OY776280.1_Linnaemya_vulpina_genome_assembly,_chromosome:_5	AUGUSTUS	exon	30475057	30475167	.	-	.	ID=g19295.t1.exon9;Parent=g19295.t1;
OY776280.1_Linnaemya_vulpina_genome_assembly,_chromosome:_5	AUGUSTUS	intron	30475168	30475990	1	-	.	ID=g19295.t1.intron9;Parent=g19295.t1;
OY776280.1_Linnaemya_vulpina_genome_assembly,_chromosome:_5	AUGUSTUS	CDS	30475991	30476148	1	-	0	ID=g19295.t1.CDS10;Parent=g19295.t1;
OY776280.1_Linnaemya_vulpina_genome_assembly,_chromosome:_5	AUGUSTUS	exon	30475991	30476148	.	-	.	ID=g19295.t1.exon10;Parent=g19295.t1;
OY776280.1_Linnaemya_vulpina_genome_assembly,_chromosome:_5	AUGUSTUS	intron	30476149	30476205	1	-	.	ID=g19295.t1.intron10;Parent=g19295.t1;
OY776280.1_Linnaemya_vulpina_genome_assembly,_chromosome:_5	AUGUSTUS	CDS	30476206	30476495	1	-	2	ID=g19295.t1.CDS11;Parent=g19295.t1;
OY776280.1_Linnaemya_vulpina_genome_assembly,_chromosome:_5	AUGUSTUS	exon	30476206	30476495	.	-	.	ID=g19295.t1.exon11;Parent=g19295.t1;
OY776280.1_Linnaemya_vulpina_genome_assembly,_chromosome:_5	AUGUSTUS	intron	30476496	30477662	1	-	.	ID=g19295.t1.intron11;Parent=g19295.t1;
OY776280.1_Linnaemya_vulpina_genome_assembly,_chromosome:_5	AUGUSTUS	CDS	30477663	30481832	1	-	2	ID=g19295.t1.CDS12;Parent=g19295.t1;
OY776280.1_Linnaemya_vulpina_genome_assembly,_chromosome:_5	AUGUSTUS	exon	30477663	30481832	.	-	.	ID=g19295.t1.exon12;Parent=g19295.t1;
OY776280.1_Linnaemya_vulpina_genome_assembly,_chromosome:_5	AUGUSTUS	intron	30481833	30488674	1	-	.	ID=g19295.t1.intron12;Parent=g19295.t1;
OY776280.1_Linnaemya_vulpina_genome_assembly,_chromosome:_5	AUGUSTUS	CDS	30488675	30489031	1	-	2	ID=g19295.t1.CDS13;Parent=g19295.t1;
OY776280.1_Linnaemya_vulpina_genome_assembly,_chromosome:_5	AUGUSTUS	exon	30488675	30489031	.	-	.	ID=g19295.t1.exon13;Parent=g19295.t1;
OY776280.1_Linnaemya_vulpina_genome_assembly,_chromosome:_5	AUGUSTUS	intron	30489032	30490284	1	-	.	ID=g19295.t1.intron13;Parent=g19295.t1;
OY776280.1_Linnaemya_vulpina_genome_assembly,_chromosome:_5	AUGUSTUS	CDS	30490285	30490477	1	-	0	ID=g19295.t1.CDS14;Parent=g19295.t1;
OY776280.1_Linnaemya_vulpina_genome_assembly,_chromosome:_5	AUGUSTUS	exon	30490285	30490477	.	-	.	ID=g19295.t1.exon14;Parent=g19295.t1;
OY776280.1_Linnaemya_vulpina_genome_assembly,_chromosome:_5	AUGUSTUS	intron	30490478	30490580	1	-	.	ID=g19295.t1.intron14;Parent=g19295.t1;
OY776280.1_Linnaemya_vulpina_genome_assembly,_chromosome:_5	AUGUSTUS	CDS	30490581	30490904	1	-	0	ID=g19295.t1.CDS15;Parent=g19295.t1;
OY776280.1_Linnaemya_vulpina_genome_assembly,_chromosome:_5	AUGUSTUS	exon	30490581	30490904	.	-	.	ID=g19295.t1.exon15;Parent=g19295.t1;
OY776280.1_Linnaemya_vulpina_genome_assembly,_chromosome:_5	AUGUSTUS	start_codon	30490902	30490904	.	-	0	ID=g19295.t1.start1;Parent=g19295.t1;
OY776280.1_Linnaemya_vulpina_genome_assembly,_chromosome:_5	AUGUSTUS	gene	30510147	30512298	.	+	.	ID=g19296;
OY776280.1_Linnaemya_vulpina_genome_assembly,_chromosome:_5	AUGUSTUS	mRNA	30510147	30512298	1	+	.	ID=g19296.t1;Parent=g19296;
OY776280.1_Linnaemya_vulpina_genome_assembly,_chromosome:_5	AUGUSTUS	start_codon	30510147	30510149	.	+	0	ID=g19296.t1.start1;Parent=g19296.t1;
OY776280.1_Linnaemya_vulpina_genome_assembly,_chromosome:_5	AUGUSTUS	CDS	30510147	30510586	1	+	0	ID=g19296.t1.CDS1;Parent=g19296.t1;
OY776280.1_Linnaemya_vulpina_genome_assembly,_chromosome:_5	AUGUSTUS	exon	30510147	30510586	.	+	.	ID=g19296.t1.exon1;Parent=g19296.t1;
OY776280.1_Linnaemya_vulpina_genome_assembly,_chromosome:_5	AUGUSTUS	intron	30510587	30510788	1	+	.	ID=g19296.t1.intron1;Parent=g19296.t1;
OY776280.1_Linnaemya_vulpina_genome_assembly,_chromosome:_5	AUGUSTUS	CDS	30510789	30512298	1	+	1	ID=g19296.t1.CDS2;Parent=g19296.t1;
OY776280.1_Linnaemya_vulpina_genome_assembly,_chromosome:_5	AUGUSTUS	exon	30510789	30512298	.	+	.	ID=g19296.t1.exon2;Parent=g19296.t1;
OY776280.1_Linnaemya_vulpina_genome_assembly,_chromosome:_5	AUGUSTUS	stop_codon	30512296	30512298	.	+	0	ID=g19296.t1.stop1;Parent=g19296.t1;
OY776280.1_Linnaemya_vulpina_genome_assembly,_chromosome:_5	AUGUSTUS	gene	30571018	30571296	.	-	.	ID=g19297;
OY776280.1_Linnaemya_vulpina_genome_assembly,_chromosome:_5	AUGUSTUS	mRNA	30571018	30571296	1	-	.	ID=g19297.t1;Parent=g19297;
OY776280.1_Linnaemya_vulpina_genome_assembly,_chromosome:_5	AUGUSTUS	stop_codon	30571018	30571020	.	-	0	ID=g19297.t1.stop1;Parent=g19297.t1;
OY776280.1_Linnaemya_vulpina_genome_assembly,_chromosome:_5	AUGUSTUS	CDS	30571018	30571296	1	-	0	ID=g19297.t1.CDS1;Parent=g19297.t1;
OY776280.1_Linnaemya_vulpina_genome_assembly,_chromosome:_5	AUGUSTUS	exon	30571018	30571296	.	-	.	ID=g19297.t1.exon1;Parent=g19297.t1;
OY776280.1_Linnaemya_vulpina_genome_assembly,_chromosome:_5	AUGUSTUS	start_codon	30571294	30571296	.	-	0	ID=g19297.t1.start1;Parent=g19297.t1;
OY776280.1_Linnaemya_vulpina_genome_assembly,_chromosome:_5	AUGUSTUS	gene	30602091	30609607	.	+	.	ID=g19298;
OY776280.1_Linnaemya_vulpina_genome_assembly,_chromosome:_5	AUGUSTUS	mRNA	30602091	30609607	0.64	+	.	ID=g19298.t1;Parent=g19298;
OY776280.1_Linnaemya_vulpina_genome_assembly,_chromosome:_5	AUGUSTUS	start_codon	30602091	30602093	.	+	0	ID=g19298.t1.start1;Parent=g19298.t1;
OY776280.1_Linnaemya_vulpina_genome_assembly,_chromosome:_5	AUGUSTUS	CDS	30602091	30602204	1	+	0	ID=g19298.t1.CDS1;Parent=g19298.t1;
OY776280.1_Linnaemya_vulpina_genome_assembly,_chromosome:_5	AUGUSTUS	exon	30602091	30602204	.	+	.	ID=g19298.t1.exon1;Parent=g19298.t1;
OY776280.1_Linnaemya_vulpina_genome_assembly,_chromosome:_5	AUGUSTUS	intron	30602205	30609445	0.64	+	.	ID=g19298.t1.intron1;Parent=g19298.t1;
OY776280.1_Linnaemya_vulpina_genome_assembly,_chromosome:_5	AUGUSTUS	CDS	30609446	30609607	0.64	+	0	ID=g19298.t1.CDS2;Parent=g19298.t1;
OY776280.1_Linnaemya_vulpina_genome_assembly,_chromosome:_5	AUGUSTUS	exon	30609446	30609607	.	+	.	ID=g19298.t1.exon2;Parent=g19298.t1;
OY776280.1_Linnaemya_vulpina_genome_assembly,_chromosome:_5	AUGUSTUS	stop_codon	30609605	30609607	.	+	0	ID=g19298.t1.stop1;Parent=g19298.t1;
OY776280.1_Linnaemya_vulpina_genome_assembly,_chromosome:_5	AUGUSTUS	gene	30673232	30675445	.	+	.	ID=g19299;
OY776280.1_Linnaemya_vulpina_genome_assembly,_chromosome:_5	AUGUSTUS	mRNA	30673232	30675445	1	+	.	ID=g19299.t1;Parent=g19299;
OY776280.1_Linnaemya_vulpina_genome_assembly,_chromosome:_5	AUGUSTUS	start_codon	30673232	30673234	.	+	0	ID=g19299.t1.start1;Parent=g19299.t1;
OY776280.1_Linnaemya_vulpina_genome_assembly,_chromosome:_5	AUGUSTUS	CDS	30673232	30673252	1	+	0	ID=g19299.t1.CDS1;Parent=g19299.t1;
OY776280.1_Linnaemya_vulpina_genome_assembly,_chromosome:_5	AUGUSTUS	exon	30673232	30673252	.	+	.	ID=g19299.t1.exon1;Parent=g19299.t1;
OY776280.1_Linnaemya_vulpina_genome_assembly,_chromosome:_5	AUGUSTUS	intron	30673253	30673548	1	+	.	ID=g19299.t1.intron1;Parent=g19299.t1;
OY776280.1_Linnaemya_vulpina_genome_assembly,_chromosome:_5	AUGUSTUS	CDS	30673549	30673907	1	+	0	ID=g19299.t1.CDS2;Parent=g19299.t1;
OY776280.1_Linnaemya_vulpina_genome_assembly,_chromosome:_5	AUGUSTUS	exon	30673549	30673907	.	+	.	ID=g19299.t1.exon2;Parent=g19299.t1;
OY776280.1_Linnaemya_vulpina_genome_assembly,_chromosome:_5	AUGUSTUS	intron	30673908	30674022	1	+	.	ID=g19299.t1.intron2;Parent=g19299.t1;
OY776280.1_Linnaemya_vulpina_genome_assembly,_chromosome:_5	AUGUSTUS	CDS	30674023	30675445	1	+	1	ID=g19299.t1.CDS3;Parent=g19299.t1;
OY776280.1_Linnaemya_vulpina_genome_assembly,_chromosome:_5	AUGUSTUS	exon	30674023	30675445	.	+	.	ID=g19299.t1.exon3;Parent=g19299.t1;
OY776280.1_Linnaemya_vulpina_genome_assembly,_chromosome:_5	AUGUSTUS	stop_codon	30675443	30675445	.	+	0	ID=g19299.t1.stop1;Parent=g19299.t1;
OY776280.1_Linnaemya_vulpina_genome_assembly,_chromosome:_5	AUGUSTUS	mRNA	30673232	30675445	1	+	.	ID=g19299.t2;Parent=g19299;
OY776280.1_Linnaemya_vulpina_genome_assembly,_chromosome:_5	AUGUSTUS	start_codon	30673232	30673234	.	+	0	ID=g19299.t2.start1;Parent=g19299.t2;
OY776280.1_Linnaemya_vulpina_genome_assembly,_chromosome:_5	AUGUSTUS	CDS	30673232	30673252	1	+	0	ID=g19299.t2.CDS1;Parent=g19299.t2;
OY776280.1_Linnaemya_vulpina_genome_assembly,_chromosome:_5	AUGUSTUS	exon	30673232	30673252	.	+	.	ID=g19299.t2.exon1;Parent=g19299.t2;
OY776280.1_Linnaemya_vulpina_genome_assembly,_chromosome:_5	AUGUSTUS	intron	30673253	30673548	1	+	.	ID=g19299.t2.intron1;Parent=g19299.t2;
OY776280.1_Linnaemya_vulpina_genome_assembly,_chromosome:_5	AUGUSTUS	CDS	30673549	30673907	1	+	0	ID=g19299.t2.CDS2;Parent=g19299.t2;
OY776280.1_Linnaemya_vulpina_genome_assembly,_chromosome:_5	AUGUSTUS	exon	30673549	30673907	.	+	.	ID=g19299.t2.exon2;Parent=g19299.t2;
OY776280.1_Linnaemya_vulpina_genome_assembly,_chromosome:_5	AUGUSTUS	intron	30673908	30674007	1	+	.	ID=g19299.t2.intron2;Parent=g19299.t2;
OY776280.1_Linnaemya_vulpina_genome_assembly,_chromosome:_5	AUGUSTUS	CDS	30674008	30675445	1	+	1	ID=g19299.t2.CDS3;Parent=g19299.t2;
OY776280.1_Linnaemya_vulpina_genome_assembly,_chromosome:_5	AUGUSTUS	exon	30674008	30675445	.	+	.	ID=g19299.t2.exon3;Parent=g19299.t2;
OY776280.1_Linnaemya_vulpina_genome_assembly,_chromosome:_5	AUGUSTUS	stop_codon	30675443	30675445	.	+	0	ID=g19299.t2.stop1;Parent=g19299.t2;
OY776280.1_Linnaemya_vulpina_genome_assembly,_chromosome:_5	AUGUSTUS	gene	30747495	30752260	.	+	.	ID=g19300;
OY776280.1_Linnaemya_vulpina_genome_assembly,_chromosome:_5	AUGUSTUS	mRNA	30747495	30752260	1	+	.	ID=g19300.t1;Parent=g19300;
OY776280.1_Linnaemya_vulpina_genome_assembly,_chromosome:_5	AUGUSTUS	start_codon	30747495	30747497	.	+	0	ID=g19300.t1.start1;Parent=g19300.t1;
OY776280.1_Linnaemya_vulpina_genome_assembly,_chromosome:_5	AUGUSTUS	CDS	30747495	30747679	1	+	0	ID=g19300.t1.CDS1;Parent=g19300.t1;
OY776280.1_Linnaemya_vulpina_genome_assembly,_chromosome:_5	AUGUSTUS	exon	30747495	30747679	.	+	.	ID=g19300.t1.exon1;Parent=g19300.t1;
OY776280.1_Linnaemya_vulpina_genome_assembly,_chromosome:_5	AUGUSTUS	intron	30747680	30751112	1	+	.	ID=g19300.t1.intron1;Parent=g19300.t1;
OY776280.1_Linnaemya_vulpina_genome_assembly,_chromosome:_5	AUGUSTUS	CDS	30751113	30751169	1	+	1	ID=g19300.t1.CDS2;Parent=g19300.t1;
OY776280.1_Linnaemya_vulpina_genome_assembly,_chromosome:_5	AUGUSTUS	exon	30751113	30751169	.	+	.	ID=g19300.t1.exon2;Parent=g19300.t1;
OY776280.1_Linnaemya_vulpina_genome_assembly,_chromosome:_5	AUGUSTUS	intron	30751170	30751239	1	+	.	ID=g19300.t1.intron2;Parent=g19300.t1;
OY776280.1_Linnaemya_vulpina_genome_assembly,_chromosome:_5	AUGUSTUS	CDS	30751240	30751621	1	+	1	ID=g19300.t1.CDS3;Parent=g19300.t1;
OY776280.1_Linnaemya_vulpina_genome_assembly,_chromosome:_5	AUGUSTUS	exon	30751240	30751621	.	+	.	ID=g19300.t1.exon3;Parent=g19300.t1;
OY776280.1_Linnaemya_vulpina_genome_assembly,_chromosome:_5	AUGUSTUS	intron	30751622	30751690	1	+	.	ID=g19300.t1.intron3;Parent=g19300.t1;
OY776280.1_Linnaemya_vulpina_genome_assembly,_chromosome:_5	AUGUSTUS	CDS	30751691	30752260	1	+	0	ID=g19300.t1.CDS4;Parent=g19300.t1;
OY776280.1_Linnaemya_vulpina_genome_assembly,_chromosome:_5	AUGUSTUS	exon	30751691	30752260	.	+	.	ID=g19300.t1.exon4;Parent=g19300.t1;
OY776280.1_Linnaemya_vulpina_genome_assembly,_chromosome:_5	AUGUSTUS	stop_codon	30752258	30752260	.	+	0	ID=g19300.t1.stop1;Parent=g19300.t1;
OY776280.1_Linnaemya_vulpina_genome_assembly,_chromosome:_5	AUGUSTUS	gene	30772183	30798391	.	-	.	ID=g19301;
OY776280.1_Linnaemya_vulpina_genome_assembly,_chromosome:_5	AUGUSTUS	mRNA	30772183	30798391	0.01	-	.	ID=g19301.t1;Parent=g19301;
OY776280.1_Linnaemya_vulpina_genome_assembly,_chromosome:_5	AUGUSTUS	stop_codon	30772183	30772185	.	-	0	ID=g19301.t1.stop1;Parent=g19301.t1;
OY776280.1_Linnaemya_vulpina_genome_assembly,_chromosome:_5	AUGUSTUS	CDS	30772183	30772262	0.43	-	2	ID=g19301.t1.CDS1;Parent=g19301.t1;
OY776280.1_Linnaemya_vulpina_genome_assembly,_chromosome:_5	AUGUSTUS	exon	30772183	30772262	.	-	.	ID=g19301.t1.exon1;Parent=g19301.t1;
OY776280.1_Linnaemya_vulpina_genome_assembly,_chromosome:_5	AUGUSTUS	intron	30772263	30772528	0.9	-	.	ID=g19301.t1.intron1;Parent=g19301.t1;
OY776280.1_Linnaemya_vulpina_genome_assembly,_chromosome:_5	AUGUSTUS	CDS	30772529	30772603	0.89	-	2	ID=g19301.t1.CDS2;Parent=g19301.t1;
OY776280.1_Linnaemya_vulpina_genome_assembly,_chromosome:_5	AUGUSTUS	exon	30772529	30772603	.	-	.	ID=g19301.t1.exon2;Parent=g19301.t1;
OY776280.1_Linnaemya_vulpina_genome_assembly,_chromosome:_5	AUGUSTUS	intron	30772604	30772886	0.86	-	.	ID=g19301.t1.intron2;Parent=g19301.t1;
OY776280.1_Linnaemya_vulpina_genome_assembly,_chromosome:_5	AUGUSTUS	CDS	30772887	30773069	0.94	-	2	ID=g19301.t1.CDS3;Parent=g19301.t1;
OY776280.1_Linnaemya_vulpina_genome_assembly,_chromosome:_5	AUGUSTUS	exon	30772887	30773069	.	-	.	ID=g19301.t1.exon3;Parent=g19301.t1;
OY776280.1_Linnaemya_vulpina_genome_assembly,_chromosome:_5	AUGUSTUS	intron	30773070	30773136	0.69	-	.	ID=g19301.t1.intron3;Parent=g19301.t1;
OY776280.1_Linnaemya_vulpina_genome_assembly,_chromosome:_5	AUGUSTUS	CDS	30773137	30773211	0.69	-	2	ID=g19301.t1.CDS4;Parent=g19301.t1;
OY776280.1_Linnaemya_vulpina_genome_assembly,_chromosome:_5	AUGUSTUS	exon	30773137	30773211	.	-	.	ID=g19301.t1.exon4;Parent=g19301.t1;
OY776280.1_Linnaemya_vulpina_genome_assembly,_chromosome:_5	AUGUSTUS	intron	30773212	30773753	0.38	-	.	ID=g19301.t1.intron4;Parent=g19301.t1;
OY776280.1_Linnaemya_vulpina_genome_assembly,_chromosome:_5	AUGUSTUS	CDS	30773754	30773852	0.58	-	2	ID=g19301.t1.CDS5;Parent=g19301.t1;
OY776280.1_Linnaemya_vulpina_genome_assembly,_chromosome:_5	AUGUSTUS	exon	30773754	30773852	.	-	.	ID=g19301.t1.exon5;Parent=g19301.t1;
OY776280.1_Linnaemya_vulpina_genome_assembly,_chromosome:_5	AUGUSTUS	intron	30773853	30773916	1	-	.	ID=g19301.t1.intron5;Parent=g19301.t1;
OY776280.1_Linnaemya_vulpina_genome_assembly,_chromosome:_5	AUGUSTUS	CDS	30773917	30773991	1	-	2	ID=g19301.t1.CDS6;Parent=g19301.t1;
OY776280.1_Linnaemya_vulpina_genome_assembly,_chromosome:_5	AUGUSTUS	exon	30773917	30773991	.	-	.	ID=g19301.t1.exon6;Parent=g19301.t1;
OY776280.1_Linnaemya_vulpina_genome_assembly,_chromosome:_5	AUGUSTUS	intron	30773992	30774587	1	-	.	ID=g19301.t1.intron6;Parent=g19301.t1;
OY776280.1_Linnaemya_vulpina_genome_assembly,_chromosome:_5	AUGUSTUS	CDS	30774588	30774662	1	-	2	ID=g19301.t1.CDS7;Parent=g19301.t1;
OY776280.1_Linnaemya_vulpina_genome_assembly,_chromosome:_5	AUGUSTUS	exon	30774588	30774662	.	-	.	ID=g19301.t1.exon7;Parent=g19301.t1;
OY776280.1_Linnaemya_vulpina_genome_assembly,_chromosome:_5	AUGUSTUS	intron	30774663	30774925	0.98	-	.	ID=g19301.t1.intron7;Parent=g19301.t1;
OY776280.1_Linnaemya_vulpina_genome_assembly,_chromosome:_5	AUGUSTUS	CDS	30774926	30774991	0.98	-	2	ID=g19301.t1.CDS8;Parent=g19301.t1;
OY776280.1_Linnaemya_vulpina_genome_assembly,_chromosome:_5	AUGUSTUS	exon	30774926	30774991	.	-	.	ID=g19301.t1.exon8;Parent=g19301.t1;
OY776280.1_Linnaemya_vulpina_genome_assembly,_chromosome:_5	AUGUSTUS	intron	30774992	30775254	0.98	-	.	ID=g19301.t1.intron8;Parent=g19301.t1;
OY776280.1_Linnaemya_vulpina_genome_assembly,_chromosome:_5	AUGUSTUS	CDS	30775255	30775320	1	-	2	ID=g19301.t1.CDS9;Parent=g19301.t1;
OY776280.1_Linnaemya_vulpina_genome_assembly,_chromosome:_5	AUGUSTUS	exon	30775255	30775320	.	-	.	ID=g19301.t1.exon9;Parent=g19301.t1;
OY776280.1_Linnaemya_vulpina_genome_assembly,_chromosome:_5	AUGUSTUS	intron	30775321	30775583	1	-	.	ID=g19301.t1.intron9;Parent=g19301.t1;
OY776280.1_Linnaemya_vulpina_genome_assembly,_chromosome:_5	AUGUSTUS	CDS	30775584	30775658	1	-	2	ID=g19301.t1.CDS10;Parent=g19301.t1;
OY776280.1_Linnaemya_vulpina_genome_assembly,_chromosome:_5	AUGUSTUS	exon	30775584	30775658	.	-	.	ID=g19301.t1.exon10;Parent=g19301.t1;
OY776280.1_Linnaemya_vulpina_genome_assembly,_chromosome:_5	AUGUSTUS	intron	30775659	30775921	0.98	-	.	ID=g19301.t1.intron10;Parent=g19301.t1;
OY776280.1_Linnaemya_vulpina_genome_assembly,_chromosome:_5	AUGUSTUS	CDS	30775922	30775987	0.98	-	2	ID=g19301.t1.CDS11;Parent=g19301.t1;
OY776280.1_Linnaemya_vulpina_genome_assembly,_chromosome:_5	AUGUSTUS	exon	30775922	30775987	.	-	.	ID=g19301.t1.exon11;Parent=g19301.t1;
OY776280.1_Linnaemya_vulpina_genome_assembly,_chromosome:_5	AUGUSTUS	intron	30775988	30776250	0.96	-	.	ID=g19301.t1.intron11;Parent=g19301.t1;
OY776280.1_Linnaemya_vulpina_genome_assembly,_chromosome:_5	AUGUSTUS	CDS	30776251	30776316	0.98	-	2	ID=g19301.t1.CDS12;Parent=g19301.t1;
OY776280.1_Linnaemya_vulpina_genome_assembly,_chromosome:_5	AUGUSTUS	exon	30776251	30776316	.	-	.	ID=g19301.t1.exon12;Parent=g19301.t1;
OY776280.1_Linnaemya_vulpina_genome_assembly,_chromosome:_5	AUGUSTUS	intron	30776317	30776579	0.98	-	.	ID=g19301.t1.intron12;Parent=g19301.t1;
OY776280.1_Linnaemya_vulpina_genome_assembly,_chromosome:_5	AUGUSTUS	CDS	30776580	30776654	1	-	2	ID=g19301.t1.CDS13;Parent=g19301.t1;
OY776280.1_Linnaemya_vulpina_genome_assembly,_chromosome:_5	AUGUSTUS	exon	30776580	30776654	.	-	.	ID=g19301.t1.exon13;Parent=g19301.t1;
OY776280.1_Linnaemya_vulpina_genome_assembly,_chromosome:_5	AUGUSTUS	intron	30776655	30776916	1	-	.	ID=g19301.t1.intron13;Parent=g19301.t1;
OY776280.1_Linnaemya_vulpina_genome_assembly,_chromosome:_5	AUGUSTUS	CDS	30776917	30776991	1	-	2	ID=g19301.t1.CDS14;Parent=g19301.t1;
OY776280.1_Linnaemya_vulpina_genome_assembly,_chromosome:_5	AUGUSTUS	exon	30776917	30776991	.	-	.	ID=g19301.t1.exon14;Parent=g19301.t1;
OY776280.1_Linnaemya_vulpina_genome_assembly,_chromosome:_5	AUGUSTUS	intron	30776992	30777254	0.99	-	.	ID=g19301.t1.intron14;Parent=g19301.t1;
OY776280.1_Linnaemya_vulpina_genome_assembly,_chromosome:_5	AUGUSTUS	CDS	30777255	30777320	0.99	-	2	ID=g19301.t1.CDS15;Parent=g19301.t1;
OY776280.1_Linnaemya_vulpina_genome_assembly,_chromosome:_5	AUGUSTUS	exon	30777255	30777320	.	-	.	ID=g19301.t1.exon15;Parent=g19301.t1;
OY776280.1_Linnaemya_vulpina_genome_assembly,_chromosome:_5	AUGUSTUS	intron	30777321	30777583	0.99	-	.	ID=g19301.t1.intron15;Parent=g19301.t1;
OY776280.1_Linnaemya_vulpina_genome_assembly,_chromosome:_5	AUGUSTUS	CDS	30777584	30777658	1	-	2	ID=g19301.t1.CDS16;Parent=g19301.t1;
OY776280.1_Linnaemya_vulpina_genome_assembly,_chromosome:_5	AUGUSTUS	exon	30777584	30777658	.	-	.	ID=g19301.t1.exon16;Parent=g19301.t1;
OY776280.1_Linnaemya_vulpina_genome_assembly,_chromosome:_5	AUGUSTUS	intron	30777659	30777921	1	-	.	ID=g19301.t1.intron16;Parent=g19301.t1;
OY776280.1_Linnaemya_vulpina_genome_assembly,_chromosome:_5	AUGUSTUS	CDS	30777922	30777996	1	-	2	ID=g19301.t1.CDS17;Parent=g19301.t1;
OY776280.1_Linnaemya_vulpina_genome_assembly,_chromosome:_5	AUGUSTUS	exon	30777922	30777996	.	-	.	ID=g19301.t1.exon17;Parent=g19301.t1;
OY776280.1_Linnaemya_vulpina_genome_assembly,_chromosome:_5	AUGUSTUS	intron	30777997	30778259	0.99	-	.	ID=g19301.t1.intron17;Parent=g19301.t1;
OY776280.1_Linnaemya_vulpina_genome_assembly,_chromosome:_5	AUGUSTUS	CDS	30778260	30778334	0.99	-	2	ID=g19301.t1.CDS18;Parent=g19301.t1;
OY776280.1_Linnaemya_vulpina_genome_assembly,_chromosome:_5	AUGUSTUS	exon	30778260	30778334	.	-	.	ID=g19301.t1.exon18;Parent=g19301.t1;
OY776280.1_Linnaemya_vulpina_genome_assembly,_chromosome:_5	AUGUSTUS	intron	30778335	30778597	0.97	-	.	ID=g19301.t1.intron18;Parent=g19301.t1;
OY776280.1_Linnaemya_vulpina_genome_assembly,_chromosome:_5	AUGUSTUS	CDS	30778598	30778663	0.98	-	2	ID=g19301.t1.CDS19;Parent=g19301.t1;
OY776280.1_Linnaemya_vulpina_genome_assembly,_chromosome:_5	AUGUSTUS	exon	30778598	30778663	.	-	.	ID=g19301.t1.exon19;Parent=g19301.t1;
OY776280.1_Linnaemya_vulpina_genome_assembly,_chromosome:_5	AUGUSTUS	intron	30778664	30778926	0.96	-	.	ID=g19301.t1.intron19;Parent=g19301.t1;
OY776280.1_Linnaemya_vulpina_genome_assembly,_chromosome:_5	AUGUSTUS	CDS	30778927	30778992	0.98	-	2	ID=g19301.t1.CDS20;Parent=g19301.t1;
OY776280.1_Linnaemya_vulpina_genome_assembly,_chromosome:_5	AUGUSTUS	exon	30778927	30778992	.	-	.	ID=g19301.t1.exon20;Parent=g19301.t1;
OY776280.1_Linnaemya_vulpina_genome_assembly,_chromosome:_5	AUGUSTUS	intron	30778993	30779255	0.97	-	.	ID=g19301.t1.intron20;Parent=g19301.t1;
OY776280.1_Linnaemya_vulpina_genome_assembly,_chromosome:_5	AUGUSTUS	CDS	30779256	30779321	0.99	-	2	ID=g19301.t1.CDS21;Parent=g19301.t1;
OY776280.1_Linnaemya_vulpina_genome_assembly,_chromosome:_5	AUGUSTUS	exon	30779256	30779321	.	-	.	ID=g19301.t1.exon21;Parent=g19301.t1;
OY776280.1_Linnaemya_vulpina_genome_assembly,_chromosome:_5	AUGUSTUS	intron	30779322	30779583	0.95	-	.	ID=g19301.t1.intron21;Parent=g19301.t1;
OY776280.1_Linnaemya_vulpina_genome_assembly,_chromosome:_5	AUGUSTUS	CDS	30779584	30779658	0.95	-	2	ID=g19301.t1.CDS22;Parent=g19301.t1;
OY776280.1_Linnaemya_vulpina_genome_assembly,_chromosome:_5	AUGUSTUS	exon	30779584	30779658	.	-	.	ID=g19301.t1.exon22;Parent=g19301.t1;
OY776280.1_Linnaemya_vulpina_genome_assembly,_chromosome:_5	AUGUSTUS	intron	30779659	30779941	0.81	-	.	ID=g19301.t1.intron22;Parent=g19301.t1;
OY776280.1_Linnaemya_vulpina_genome_assembly,_chromosome:_5	AUGUSTUS	CDS	30779942	30780124	0.84	-	2	ID=g19301.t1.CDS23;Parent=g19301.t1;
OY776280.1_Linnaemya_vulpina_genome_assembly,_chromosome:_5	AUGUSTUS	exon	30779942	30780124	.	-	.	ID=g19301.t1.exon23;Parent=g19301.t1;
OY776280.1_Linnaemya_vulpina_genome_assembly,_chromosome:_5	AUGUSTUS	intron	30780125	30780189	0.73	-	.	ID=g19301.t1.intron23;Parent=g19301.t1;
OY776280.1_Linnaemya_vulpina_genome_assembly,_chromosome:_5	AUGUSTUS	CDS	30780190	30780264	0.73	-	2	ID=g19301.t1.CDS24;Parent=g19301.t1;
OY776280.1_Linnaemya_vulpina_genome_assembly,_chromosome:_5	AUGUSTUS	exon	30780190	30780264	.	-	.	ID=g19301.t1.exon24;Parent=g19301.t1;
OY776280.1_Linnaemya_vulpina_genome_assembly,_chromosome:_5	AUGUSTUS	intron	30780265	30780602	0.72	-	.	ID=g19301.t1.intron24;Parent=g19301.t1;
OY776280.1_Linnaemya_vulpina_genome_assembly,_chromosome:_5	AUGUSTUS	CDS	30780603	30780785	0.99	-	2	ID=g19301.t1.CDS25;Parent=g19301.t1;
OY776280.1_Linnaemya_vulpina_genome_assembly,_chromosome:_5	AUGUSTUS	exon	30780603	30780785	.	-	.	ID=g19301.t1.exon25;Parent=g19301.t1;
OY776280.1_Linnaemya_vulpina_genome_assembly,_chromosome:_5	AUGUSTUS	intron	30780786	30780849	1	-	.	ID=g19301.t1.intron25;Parent=g19301.t1;
OY776280.1_Linnaemya_vulpina_genome_assembly,_chromosome:_5	AUGUSTUS	CDS	30780850	30780924	1	-	2	ID=g19301.t1.CDS26;Parent=g19301.t1;
OY776280.1_Linnaemya_vulpina_genome_assembly,_chromosome:_5	AUGUSTUS	exon	30780850	30780924	.	-	.	ID=g19301.t1.exon26;Parent=g19301.t1;
OY776280.1_Linnaemya_vulpina_genome_assembly,_chromosome:_5	AUGUSTUS	intron	30780925	30786543	0.87	-	.	ID=g19301.t1.intron26;Parent=g19301.t1;
OY776280.1_Linnaemya_vulpina_genome_assembly,_chromosome:_5	AUGUSTUS	CDS	30786544	30786726	1	-	2	ID=g19301.t1.CDS27;Parent=g19301.t1;
OY776280.1_Linnaemya_vulpina_genome_assembly,_chromosome:_5	AUGUSTUS	exon	30786544	30786726	.	-	.	ID=g19301.t1.exon27;Parent=g19301.t1;
OY776280.1_Linnaemya_vulpina_genome_assembly,_chromosome:_5	AUGUSTUS	intron	30786727	30786791	1	-	.	ID=g19301.t1.intron27;Parent=g19301.t1;
OY776280.1_Linnaemya_vulpina_genome_assembly,_chromosome:_5	AUGUSTUS	CDS	30786792	30786866	1	-	2	ID=g19301.t1.CDS28;Parent=g19301.t1;
OY776280.1_Linnaemya_vulpina_genome_assembly,_chromosome:_5	AUGUSTUS	exon	30786792	30786866	.	-	.	ID=g19301.t1.exon28;Parent=g19301.t1;
OY776280.1_Linnaemya_vulpina_genome_assembly,_chromosome:_5	AUGUSTUS	intron	30786867	30787131	0.91	-	.	ID=g19301.t1.intron28;Parent=g19301.t1;
OY776280.1_Linnaemya_vulpina_genome_assembly,_chromosome:_5	AUGUSTUS	CDS	30787132	30787206	0.91	-	2	ID=g19301.t1.CDS29;Parent=g19301.t1;
OY776280.1_Linnaemya_vulpina_genome_assembly,_chromosome:_5	AUGUSTUS	exon	30787132	30787206	.	-	.	ID=g19301.t1.exon29;Parent=g19301.t1;
OY776280.1_Linnaemya_vulpina_genome_assembly,_chromosome:_5	AUGUSTUS	intron	30787207	30787490	0.83	-	.	ID=g19301.t1.intron29;Parent=g19301.t1;
OY776280.1_Linnaemya_vulpina_genome_assembly,_chromosome:_5	AUGUSTUS	CDS	30787491	30787673	0.91	-	2	ID=g19301.t1.CDS30;Parent=g19301.t1;
OY776280.1_Linnaemya_vulpina_genome_assembly,_chromosome:_5	AUGUSTUS	exon	30787491	30787673	.	-	.	ID=g19301.t1.exon30;Parent=g19301.t1;
OY776280.1_Linnaemya_vulpina_genome_assembly,_chromosome:_5	AUGUSTUS	intron	30787674	30787741	0.95	-	.	ID=g19301.t1.intron30;Parent=g19301.t1;
OY776280.1_Linnaemya_vulpina_genome_assembly,_chromosome:_5	AUGUSTUS	CDS	30787742	30787816	0.96	-	2	ID=g19301.t1.CDS31;Parent=g19301.t1;
OY776280.1_Linnaemya_vulpina_genome_assembly,_chromosome:_5	AUGUSTUS	exon	30787742	30787816	.	-	.	ID=g19301.t1.exon31;Parent=g19301.t1;
OY776280.1_Linnaemya_vulpina_genome_assembly,_chromosome:_5	AUGUSTUS	intron	30787817	30788154	0.95	-	.	ID=g19301.t1.intron31;Parent=g19301.t1;
OY776280.1_Linnaemya_vulpina_genome_assembly,_chromosome:_5	AUGUSTUS	CDS	30788155	30788337	0.99	-	2	ID=g19301.t1.CDS32;Parent=g19301.t1;
OY776280.1_Linnaemya_vulpina_genome_assembly,_chromosome:_5	AUGUSTUS	exon	30788155	30788337	.	-	.	ID=g19301.t1.exon32;Parent=g19301.t1;
OY776280.1_Linnaemya_vulpina_genome_assembly,_chromosome:_5	AUGUSTUS	intron	30788338	30788401	1	-	.	ID=g19301.t1.intron32;Parent=g19301.t1;
OY776280.1_Linnaemya_vulpina_genome_assembly,_chromosome:_5	AUGUSTUS	CDS	30788402	30788476	1	-	2	ID=g19301.t1.CDS33;Parent=g19301.t1;
OY776280.1_Linnaemya_vulpina_genome_assembly,_chromosome:_5	AUGUSTUS	exon	30788402	30788476	.	-	.	ID=g19301.t1.exon33;Parent=g19301.t1;
OY776280.1_Linnaemya_vulpina_genome_assembly,_chromosome:_5	AUGUSTUS	intron	30788477	30796432	0.36	-	.	ID=g19301.t1.intron33;Parent=g19301.t1;
OY776280.1_Linnaemya_vulpina_genome_assembly,_chromosome:_5	AUGUSTUS	CDS	30796433	30796471	0.89	-	2	ID=g19301.t1.CDS34;Parent=g19301.t1;
OY776280.1_Linnaemya_vulpina_genome_assembly,_chromosome:_5	AUGUSTUS	exon	30796433	30796471	.	-	.	ID=g19301.t1.exon34;Parent=g19301.t1;
OY776280.1_Linnaemya_vulpina_genome_assembly,_chromosome:_5	AUGUSTUS	intron	30796472	30796868	0.44	-	.	ID=g19301.t1.intron34;Parent=g19301.t1;
OY776280.1_Linnaemya_vulpina_genome_assembly,_chromosome:_5	AUGUSTUS	CDS	30796869	30797051	0.45	-	2	ID=g19301.t1.CDS35;Parent=g19301.t1;
OY776280.1_Linnaemya_vulpina_genome_assembly,_chromosome:_5	AUGUSTUS	exon	30796869	30797051	.	-	.	ID=g19301.t1.exon35;Parent=g19301.t1;
OY776280.1_Linnaemya_vulpina_genome_assembly,_chromosome:_5	AUGUSTUS	intron	30797052	30797114	0.58	-	.	ID=g19301.t1.intron35;Parent=g19301.t1;
OY776280.1_Linnaemya_vulpina_genome_assembly,_chromosome:_5	AUGUSTUS	CDS	30797115	30797189	0.66	-	2	ID=g19301.t1.CDS36;Parent=g19301.t1;
OY776280.1_Linnaemya_vulpina_genome_assembly,_chromosome:_5	AUGUSTUS	exon	30797115	30797189	.	-	.	ID=g19301.t1.exon36;Parent=g19301.t1;
OY776280.1_Linnaemya_vulpina_genome_assembly,_chromosome:_5	AUGUSTUS	intron	30797190	30798249	0.42	-	.	ID=g19301.t1.intron36;Parent=g19301.t1;
OY776280.1_Linnaemya_vulpina_genome_assembly,_chromosome:_5	AUGUSTUS	CDS	30798250	30798391	0.57	-	0	ID=g19301.t1.CDS37;Parent=g19301.t1;
OY776280.1_Linnaemya_vulpina_genome_assembly,_chromosome:_5	AUGUSTUS	exon	30798250	30798391	.	-	.	ID=g19301.t1.exon37;Parent=g19301.t1;
OY776280.1_Linnaemya_vulpina_genome_assembly,_chromosome:_5	AUGUSTUS	start_codon	30798389	30798391	.	-	0	ID=g19301.t1.start1;Parent=g19301.t1;
OY776280.1_Linnaemya_vulpina_genome_assembly,_chromosome:_5	AUGUSTUS	gene	30922299	30929596	.	-	.	ID=g19302;
OY776280.1_Linnaemya_vulpina_genome_assembly,_chromosome:_5	AUGUSTUS	mRNA	30922299	30929596	1	-	.	ID=g19302.t1;Parent=g19302;
OY776280.1_Linnaemya_vulpina_genome_assembly,_chromosome:_5	AUGUSTUS	stop_codon	30922299	30922301	.	-	0	ID=g19302.t1.stop1;Parent=g19302.t1;
OY776280.1_Linnaemya_vulpina_genome_assembly,_chromosome:_5	AUGUSTUS	CDS	30922299	30922948	1	-	2	ID=g19302.t1.CDS1;Parent=g19302.t1;
OY776280.1_Linnaemya_vulpina_genome_assembly,_chromosome:_5	AUGUSTUS	exon	30922299	30922948	.	-	.	ID=g19302.t1.exon1;Parent=g19302.t1;
OY776280.1_Linnaemya_vulpina_genome_assembly,_chromosome:_5	AUGUSTUS	intron	30922949	30923012	1	-	.	ID=g19302.t1.intron1;Parent=g19302.t1;
OY776280.1_Linnaemya_vulpina_genome_assembly,_chromosome:_5	AUGUSTUS	CDS	30923013	30923573	1	-	2	ID=g19302.t1.CDS2;Parent=g19302.t1;
OY776280.1_Linnaemya_vulpina_genome_assembly,_chromosome:_5	AUGUSTUS	exon	30923013	30923573	.	-	.	ID=g19302.t1.exon2;Parent=g19302.t1;
OY776280.1_Linnaemya_vulpina_genome_assembly,_chromosome:_5	AUGUSTUS	intron	30923574	30929478	1	-	.	ID=g19302.t1.intron2;Parent=g19302.t1;
OY776280.1_Linnaemya_vulpina_genome_assembly,_chromosome:_5	AUGUSTUS	CDS	30929479	30929596	1	-	0	ID=g19302.t1.CDS3;Parent=g19302.t1;
OY776280.1_Linnaemya_vulpina_genome_assembly,_chromosome:_5	AUGUSTUS	exon	30929479	30929596	.	-	.	ID=g19302.t1.exon3;Parent=g19302.t1;
OY776280.1_Linnaemya_vulpina_genome_assembly,_chromosome:_5	AUGUSTUS	start_codon	30929594	30929596	.	-	0	ID=g19302.t1.start1;Parent=g19302.t1;
OY776280.1_Linnaemya_vulpina_genome_assembly,_chromosome:_5	AUGUSTUS	gene	30960778	30964706	.	-	.	ID=g19303;
OY776280.1_Linnaemya_vulpina_genome_assembly,_chromosome:_5	AUGUSTUS	mRNA	30960778	30964706	0.32	-	.	ID=g19303.t1;Parent=g19303;
OY776280.1_Linnaemya_vulpina_genome_assembly,_chromosome:_5	AUGUSTUS	stop_codon	30960778	30960780	.	-	0	ID=g19303.t1.stop1;Parent=g19303.t1;
OY776280.1_Linnaemya_vulpina_genome_assembly,_chromosome:_5	AUGUSTUS	CDS	30960778	30961324	0.53	-	1	ID=g19303.t1.CDS1;Parent=g19303.t1;
OY776280.1_Linnaemya_vulpina_genome_assembly,_chromosome:_5	AUGUSTUS	exon	30960778	30961324	.	-	.	ID=g19303.t1.exon1;Parent=g19303.t1;
OY776280.1_Linnaemya_vulpina_genome_assembly,_chromosome:_5	AUGUSTUS	intron	30961325	30964662	0.92	-	.	ID=g19303.t1.intron1;Parent=g19303.t1;
OY776280.1_Linnaemya_vulpina_genome_assembly,_chromosome:_5	AUGUSTUS	CDS	30964663	30964706	0.52	-	0	ID=g19303.t1.CDS2;Parent=g19303.t1;
OY776280.1_Linnaemya_vulpina_genome_assembly,_chromosome:_5	AUGUSTUS	exon	30964663	30964706	.	-	.	ID=g19303.t1.exon2;Parent=g19303.t1;
OY776280.1_Linnaemya_vulpina_genome_assembly,_chromosome:_5	AUGUSTUS	start_codon	30964704	30964706	.	-	0	ID=g19303.t1.start1;Parent=g19303.t1;
OY776280.1_Linnaemya_vulpina_genome_assembly,_chromosome:_5	AUGUSTUS	gene	30964826	30968598	.	+	.	ID=g19304;
OY776280.1_Linnaemya_vulpina_genome_assembly,_chromosome:_5	AUGUSTUS	mRNA	30964826	30968598	1	+	.	ID=g19304.t1;Parent=g19304;
OY776280.1_Linnaemya_vulpina_genome_assembly,_chromosome:_5	AUGUSTUS	start_codon	30964826	30964828	.	+	0	ID=g19304.t1.start1;Parent=g19304.t1;
OY776280.1_Linnaemya_vulpina_genome_assembly,_chromosome:_5	AUGUSTUS	CDS	30964826	30965016	1	+	0	ID=g19304.t1.CDS1;Parent=g19304.t1;
OY776280.1_Linnaemya_vulpina_genome_assembly,_chromosome:_5	AUGUSTUS	exon	30964826	30965016	.	+	.	ID=g19304.t1.exon1;Parent=g19304.t1;
OY776280.1_Linnaemya_vulpina_genome_assembly,_chromosome:_5	AUGUSTUS	intron	30965017	30967578	1	+	.	ID=g19304.t1.intron1;Parent=g19304.t1;
OY776280.1_Linnaemya_vulpina_genome_assembly,_chromosome:_5	AUGUSTUS	CDS	30967579	30967733	1	+	1	ID=g19304.t1.CDS2;Parent=g19304.t1;
OY776280.1_Linnaemya_vulpina_genome_assembly,_chromosome:_5	AUGUSTUS	exon	30967579	30967733	.	+	.	ID=g19304.t1.exon2;Parent=g19304.t1;
OY776280.1_Linnaemya_vulpina_genome_assembly,_chromosome:_5	AUGUSTUS	intron	30967734	30967790	1	+	.	ID=g19304.t1.intron2;Parent=g19304.t1;
OY776280.1_Linnaemya_vulpina_genome_assembly,_chromosome:_5	AUGUSTUS	CDS	30967791	30968267	1	+	2	ID=g19304.t1.CDS3;Parent=g19304.t1;
OY776280.1_Linnaemya_vulpina_genome_assembly,_chromosome:_5	AUGUSTUS	exon	30967791	30968267	.	+	.	ID=g19304.t1.exon3;Parent=g19304.t1;
OY776280.1_Linnaemya_vulpina_genome_assembly,_chromosome:_5	AUGUSTUS	intron	30968268	30968332	1	+	.	ID=g19304.t1.intron3;Parent=g19304.t1;
OY776280.1_Linnaemya_vulpina_genome_assembly,_chromosome:_5	AUGUSTUS	CDS	30968333	30968598	1	+	2	ID=g19304.t1.CDS4;Parent=g19304.t1;
OY776280.1_Linnaemya_vulpina_genome_assembly,_chromosome:_5	AUGUSTUS	exon	30968333	30968598	.	+	.	ID=g19304.t1.exon4;Parent=g19304.t1;
OY776280.1_Linnaemya_vulpina_genome_assembly,_chromosome:_5	AUGUSTUS	stop_codon	30968596	30968598	.	+	0	ID=g19304.t1.stop1;Parent=g19304.t1;
OY776280.1_Linnaemya_vulpina_genome_assembly,_chromosome:_5	AUGUSTUS	gene	31016410	31017363	.	+	.	ID=g19305;
OY776280.1_Linnaemya_vulpina_genome_assembly,_chromosome:_5	AUGUSTUS	mRNA	31016410	31017363	1	+	.	ID=g19305.t1;Parent=g19305;
OY776280.1_Linnaemya_vulpina_genome_assembly,_chromosome:_5	AUGUSTUS	start_codon	31016410	31016412	.	+	0	ID=g19305.t1.start1;Parent=g19305.t1;
OY776280.1_Linnaemya_vulpina_genome_assembly,_chromosome:_5	AUGUSTUS	CDS	31016410	31016628	1	+	0	ID=g19305.t1.CDS1;Parent=g19305.t1;
OY776280.1_Linnaemya_vulpina_genome_assembly,_chromosome:_5	AUGUSTUS	exon	31016410	31016628	.	+	.	ID=g19305.t1.exon1;Parent=g19305.t1;
OY776280.1_Linnaemya_vulpina_genome_assembly,_chromosome:_5	AUGUSTUS	intron	31016629	31016860	1	+	.	ID=g19305.t1.intron1;Parent=g19305.t1;
OY776280.1_Linnaemya_vulpina_genome_assembly,_chromosome:_5	AUGUSTUS	CDS	31016861	31016980	1	+	0	ID=g19305.t1.CDS2;Parent=g19305.t1;
OY776280.1_Linnaemya_vulpina_genome_assembly,_chromosome:_5	AUGUSTUS	exon	31016861	31016980	.	+	.	ID=g19305.t1.exon2;Parent=g19305.t1;
OY776280.1_Linnaemya_vulpina_genome_assembly,_chromosome:_5	AUGUSTUS	intron	31016981	31017040	1	+	.	ID=g19305.t1.intron2;Parent=g19305.t1;
OY776280.1_Linnaemya_vulpina_genome_assembly,_chromosome:_5	AUGUSTUS	CDS	31017041	31017193	1	+	0	ID=g19305.t1.CDS3;Parent=g19305.t1;
OY776280.1_Linnaemya_vulpina_genome_assembly,_chromosome:_5	AUGUSTUS	exon	31017041	31017193	.	+	.	ID=g19305.t1.exon3;Parent=g19305.t1;
OY776280.1_Linnaemya_vulpina_genome_assembly,_chromosome:_5	AUGUSTUS	intron	31017194	31017258	1	+	.	ID=g19305.t1.intron3;Parent=g19305.t1;
OY776280.1_Linnaemya_vulpina_genome_assembly,_chromosome:_5	AUGUSTUS	CDS	31017259	31017363	1	+	0	ID=g19305.t1.CDS4;Parent=g19305.t1;
OY776280.1_Linnaemya_vulpina_genome_assembly,_chromosome:_5	AUGUSTUS	exon	31017259	31017363	.	+	.	ID=g19305.t1.exon4;Parent=g19305.t1;
OY776280.1_Linnaemya_vulpina_genome_assembly,_chromosome:_5	AUGUSTUS	stop_codon	31017361	31017363	.	+	0	ID=g19305.t1.stop1;Parent=g19305.t1;
OY776280.1_Linnaemya_vulpina_genome_assembly,_chromosome:_5	AUGUSTUS	gene	31033014	31033538	.	-	.	ID=g19306;
OY776280.1_Linnaemya_vulpina_genome_assembly,_chromosome:_5	AUGUSTUS	mRNA	31033014	31033538	1	-	.	ID=g19306.t1;Parent=g19306;
OY776280.1_Linnaemya_vulpina_genome_assembly,_chromosome:_5	AUGUSTUS	stop_codon	31033014	31033016	.	-	0	ID=g19306.t1.stop1;Parent=g19306.t1;
OY776280.1_Linnaemya_vulpina_genome_assembly,_chromosome:_5	AUGUSTUS	CDS	31033014	31033538	1	-	0	ID=g19306.t1.CDS1;Parent=g19306.t1;
OY776280.1_Linnaemya_vulpina_genome_assembly,_chromosome:_5	AUGUSTUS	exon	31033014	31033538	.	-	.	ID=g19306.t1.exon1;Parent=g19306.t1;
OY776280.1_Linnaemya_vulpina_genome_assembly,_chromosome:_5	AUGUSTUS	start_codon	31033536	31033538	.	-	0	ID=g19306.t1.start1;Parent=g19306.t1;
OY776280.1_Linnaemya_vulpina_genome_assembly,_chromosome:_5	AUGUSTUS	gene	31042764	31043128	.	-	.	ID=g19307;
OY776280.1_Linnaemya_vulpina_genome_assembly,_chromosome:_5	AUGUSTUS	mRNA	31042764	31043128	0.57	-	.	ID=g19307.t1;Parent=g19307;
OY776280.1_Linnaemya_vulpina_genome_assembly,_chromosome:_5	AUGUSTUS	stop_codon	31042764	31042766	.	-	0	ID=g19307.t1.stop1;Parent=g19307.t1;
OY776280.1_Linnaemya_vulpina_genome_assembly,_chromosome:_5	AUGUSTUS	CDS	31042764	31042838	0.91	-	0	ID=g19307.t1.CDS1;Parent=g19307.t1;
OY776280.1_Linnaemya_vulpina_genome_assembly,_chromosome:_5	AUGUSTUS	exon	31042764	31042838	.	-	.	ID=g19307.t1.exon1;Parent=g19307.t1;
OY776280.1_Linnaemya_vulpina_genome_assembly,_chromosome:_5	AUGUSTUS	intron	31042839	31042891	0.91	-	.	ID=g19307.t1.intron1;Parent=g19307.t1;
OY776280.1_Linnaemya_vulpina_genome_assembly,_chromosome:_5	AUGUSTUS	CDS	31042892	31043128	0.59	-	0	ID=g19307.t1.CDS2;Parent=g19307.t1;
OY776280.1_Linnaemya_vulpina_genome_assembly,_chromosome:_5	AUGUSTUS	exon	31042892	31043128	.	-	.	ID=g19307.t1.exon2;Parent=g19307.t1;
OY776280.1_Linnaemya_vulpina_genome_assembly,_chromosome:_5	AUGUSTUS	start_codon	31043126	31043128	.	-	0	ID=g19307.t1.start1;Parent=g19307.t1;
OY776280.1_Linnaemya_vulpina_genome_assembly,_chromosome:_5	AUGUSTUS	gene	31046597	31047118	.	+	.	ID=g19308;
OY776280.1_Linnaemya_vulpina_genome_assembly,_chromosome:_5	AUGUSTUS	mRNA	31046597	31047118	1	+	.	ID=g19308.t1;Parent=g19308;
OY776280.1_Linnaemya_vulpina_genome_assembly,_chromosome:_5	AUGUSTUS	start_codon	31046597	31046599	.	+	0	ID=g19308.t1.start1;Parent=g19308.t1;
OY776280.1_Linnaemya_vulpina_genome_assembly,_chromosome:_5	AUGUSTUS	CDS	31046597	31047118	1	+	0	ID=g19308.t1.CDS1;Parent=g19308.t1;
OY776280.1_Linnaemya_vulpina_genome_assembly,_chromosome:_5	AUGUSTUS	exon	31046597	31047118	.	+	.	ID=g19308.t1.exon1;Parent=g19308.t1;
OY776280.1_Linnaemya_vulpina_genome_assembly,_chromosome:_5	AUGUSTUS	stop_codon	31047116	31047118	.	+	0	ID=g19308.t1.stop1;Parent=g19308.t1;
OY776280.1_Linnaemya_vulpina_genome_assembly,_chromosome:_5	AUGUSTUS	gene	31049920	31050420	.	-	.	ID=g19309;
OY776280.1_Linnaemya_vulpina_genome_assembly,_chromosome:_5	AUGUSTUS	mRNA	31049920	31050420	1	-	.	ID=g19309.t1;Parent=g19309;
OY776280.1_Linnaemya_vulpina_genome_assembly,_chromosome:_5	AUGUSTUS	stop_codon	31049920	31049922	.	-	0	ID=g19309.t1.stop1;Parent=g19309.t1;
OY776280.1_Linnaemya_vulpina_genome_assembly,_chromosome:_5	AUGUSTUS	CDS	31049920	31050420	1	-	0	ID=g19309.t1.CDS1;Parent=g19309.t1;
OY776280.1_Linnaemya_vulpina_genome_assembly,_chromosome:_5	AUGUSTUS	exon	31049920	31050420	.	-	.	ID=g19309.t1.exon1;Parent=g19309.t1;
OY776280.1_Linnaemya_vulpina_genome_assembly,_chromosome:_5	AUGUSTUS	start_codon	31050418	31050420	.	-	0	ID=g19309.t1.start1;Parent=g19309.t1;
OY776280.1_Linnaemya_vulpina_genome_assembly,_chromosome:_5	AUGUSTUS	gene	31054329	31054898	.	-	.	ID=g19310;
OY776280.1_Linnaemya_vulpina_genome_assembly,_chromosome:_5	AUGUSTUS	mRNA	31054329	31054898	1	-	.	ID=g19310.t1;Parent=g19310;
OY776280.1_Linnaemya_vulpina_genome_assembly,_chromosome:_5	AUGUSTUS	stop_codon	31054329	31054331	.	-	0	ID=g19310.t1.stop1;Parent=g19310.t1;
OY776280.1_Linnaemya_vulpina_genome_assembly,_chromosome:_5	AUGUSTUS	CDS	31054329	31054537	1	-	2	ID=g19310.t1.CDS1;Parent=g19310.t1;
OY776280.1_Linnaemya_vulpina_genome_assembly,_chromosome:_5	AUGUSTUS	exon	31054329	31054537	.	-	.	ID=g19310.t1.exon1;Parent=g19310.t1;
OY776280.1_Linnaemya_vulpina_genome_assembly,_chromosome:_5	AUGUSTUS	intron	31054538	31054594	1	-	.	ID=g19310.t1.intron1;Parent=g19310.t1;
OY776280.1_Linnaemya_vulpina_genome_assembly,_chromosome:_5	AUGUSTUS	CDS	31054595	31054898	1	-	0	ID=g19310.t1.CDS2;Parent=g19310.t1;
OY776280.1_Linnaemya_vulpina_genome_assembly,_chromosome:_5	AUGUSTUS	exon	31054595	31054898	.	-	.	ID=g19310.t1.exon2;Parent=g19310.t1;
OY776280.1_Linnaemya_vulpina_genome_assembly,_chromosome:_5	AUGUSTUS	start_codon	31054896	31054898	.	-	0	ID=g19310.t1.start1;Parent=g19310.t1;
OY776280.1_Linnaemya_vulpina_genome_assembly,_chromosome:_5	AUGUSTUS	gene	31060605	31061984	.	-	.	ID=g19311;
OY776280.1_Linnaemya_vulpina_genome_assembly,_chromosome:_5	AUGUSTUS	mRNA	31060605	31061984	0.98	-	.	ID=g19311.t1;Parent=g19311;
OY776280.1_Linnaemya_vulpina_genome_assembly,_chromosome:_5	AUGUSTUS	stop_codon	31060605	31060607	.	-	0	ID=g19311.t1.stop1;Parent=g19311.t1;
OY776280.1_Linnaemya_vulpina_genome_assembly,_chromosome:_5	AUGUSTUS	CDS	31060605	31061984	0.98	-	0	ID=g19311.t1.CDS1;Parent=g19311.t1;
OY776280.1_Linnaemya_vulpina_genome_assembly,_chromosome:_5	AUGUSTUS	exon	31060605	31061984	.	-	.	ID=g19311.t1.exon1;Parent=g19311.t1;
OY776280.1_Linnaemya_vulpina_genome_assembly,_chromosome:_5	AUGUSTUS	start_codon	31061982	31061984	.	-	0	ID=g19311.t1.start1;Parent=g19311.t1;
OY776280.1_Linnaemya_vulpina_genome_assembly,_chromosome:_5	AUGUSTUS	gene	31072692	31080005	.	+	.	ID=g19312;
OY776280.1_Linnaemya_vulpina_genome_assembly,_chromosome:_5	AUGUSTUS	mRNA	31072692	31080005	0.32	+	.	ID=g19312.t1;Parent=g19312;
OY776280.1_Linnaemya_vulpina_genome_assembly,_chromosome:_5	AUGUSTUS	start_codon	31072692	31072694	.	+	0	ID=g19312.t1.start1;Parent=g19312.t1;
OY776280.1_Linnaemya_vulpina_genome_assembly,_chromosome:_5	AUGUSTUS	CDS	31072692	31072893	1	+	0	ID=g19312.t1.CDS1;Parent=g19312.t1;
OY776280.1_Linnaemya_vulpina_genome_assembly,_chromosome:_5	AUGUSTUS	exon	31072692	31072893	.	+	.	ID=g19312.t1.exon1;Parent=g19312.t1;
OY776280.1_Linnaemya_vulpina_genome_assembly,_chromosome:_5	AUGUSTUS	intron	31072894	31079558	0.76	+	.	ID=g19312.t1.intron1;Parent=g19312.t1;
OY776280.1_Linnaemya_vulpina_genome_assembly,_chromosome:_5	AUGUSTUS	CDS	31079559	31079804	0.76	+	2	ID=g19312.t1.CDS2;Parent=g19312.t1;
OY776280.1_Linnaemya_vulpina_genome_assembly,_chromosome:_5	AUGUSTUS	exon	31079559	31079804	.	+	.	ID=g19312.t1.exon2;Parent=g19312.t1;
OY776280.1_Linnaemya_vulpina_genome_assembly,_chromosome:_5	AUGUSTUS	intron	31079805	31079910	0.4	+	.	ID=g19312.t1.intron2;Parent=g19312.t1;
OY776280.1_Linnaemya_vulpina_genome_assembly,_chromosome:_5	AUGUSTUS	CDS	31079911	31080005	0.4	+	2	ID=g19312.t1.CDS3;Parent=g19312.t1;
OY776280.1_Linnaemya_vulpina_genome_assembly,_chromosome:_5	AUGUSTUS	exon	31079911	31080005	.	+	.	ID=g19312.t1.exon3;Parent=g19312.t1;
OY776280.1_Linnaemya_vulpina_genome_assembly,_chromosome:_5	AUGUSTUS	stop_codon	31080003	31080005	.	+	0	ID=g19312.t1.stop1;Parent=g19312.t1;
OY776280.1_Linnaemya_vulpina_genome_assembly,_chromosome:_5	AUGUSTUS	gene	31110018	31138398	.	-	.	ID=g19313;
OY776280.1_Linnaemya_vulpina_genome_assembly,_chromosome:_5	AUGUSTUS	mRNA	31110018	31138398	0.18	-	.	ID=g19313.t1;Parent=g19313;
OY776280.1_Linnaemya_vulpina_genome_assembly,_chromosome:_5	AUGUSTUS	stop_codon	31110018	31110020	.	-	0	ID=g19313.t1.stop1;Parent=g19313.t1;
OY776280.1_Linnaemya_vulpina_genome_assembly,_chromosome:_5	AUGUSTUS	CDS	31110018	31110248	0.39	-	0	ID=g19313.t1.CDS1;Parent=g19313.t1;
OY776280.1_Linnaemya_vulpina_genome_assembly,_chromosome:_5	AUGUSTUS	exon	31110018	31110248	.	-	.	ID=g19313.t1.exon1;Parent=g19313.t1;
OY776280.1_Linnaemya_vulpina_genome_assembly,_chromosome:_5	AUGUSTUS	intron	31110249	31117463	0.99	-	.	ID=g19313.t1.intron1;Parent=g19313.t1;
OY776280.1_Linnaemya_vulpina_genome_assembly,_chromosome:_5	AUGUSTUS	CDS	31117464	31117685	0.99	-	0	ID=g19313.t1.CDS2;Parent=g19313.t1;
OY776280.1_Linnaemya_vulpina_genome_assembly,_chromosome:_5	AUGUSTUS	exon	31117464	31117685	.	-	.	ID=g19313.t1.exon2;Parent=g19313.t1;
OY776280.1_Linnaemya_vulpina_genome_assembly,_chromosome:_5	AUGUSTUS	intron	31117686	31117817	0.99	-	.	ID=g19313.t1.intron2;Parent=g19313.t1;
OY776280.1_Linnaemya_vulpina_genome_assembly,_chromosome:_5	AUGUSTUS	CDS	31117818	31117913	0.99	-	0	ID=g19313.t1.CDS3;Parent=g19313.t1;
OY776280.1_Linnaemya_vulpina_genome_assembly,_chromosome:_5	AUGUSTUS	exon	31117818	31117913	.	-	.	ID=g19313.t1.exon3;Parent=g19313.t1;
OY776280.1_Linnaemya_vulpina_genome_assembly,_chromosome:_5	AUGUSTUS	intron	31117914	31136637	0.86	-	.	ID=g19313.t1.intron3;Parent=g19313.t1;
OY776280.1_Linnaemya_vulpina_genome_assembly,_chromosome:_5	AUGUSTUS	CDS	31136638	31136850	0.94	-	0	ID=g19313.t1.CDS4;Parent=g19313.t1;
OY776280.1_Linnaemya_vulpina_genome_assembly,_chromosome:_5	AUGUSTUS	exon	31136638	31136850	.	-	.	ID=g19313.t1.exon4;Parent=g19313.t1;
OY776280.1_Linnaemya_vulpina_genome_assembly,_chromosome:_5	AUGUSTUS	intron	31136851	31136925	1	-	.	ID=g19313.t1.intron4;Parent=g19313.t1;
OY776280.1_Linnaemya_vulpina_genome_assembly,_chromosome:_5	AUGUSTUS	CDS	31136926	31137062	0.99	-	2	ID=g19313.t1.CDS5;Parent=g19313.t1;
OY776280.1_Linnaemya_vulpina_genome_assembly,_chromosome:_5	AUGUSTUS	exon	31136926	31137062	.	-	.	ID=g19313.t1.exon5;Parent=g19313.t1;
OY776280.1_Linnaemya_vulpina_genome_assembly,_chromosome:_5	AUGUSTUS	intron	31137063	31138355	0.42	-	.	ID=g19313.t1.intron5;Parent=g19313.t1;
OY776280.1_Linnaemya_vulpina_genome_assembly,_chromosome:_5	AUGUSTUS	CDS	31138356	31138398	0.42	-	0	ID=g19313.t1.CDS6;Parent=g19313.t1;
OY776280.1_Linnaemya_vulpina_genome_assembly,_chromosome:_5	AUGUSTUS	exon	31138356	31138398	.	-	.	ID=g19313.t1.exon6;Parent=g19313.t1;
OY776280.1_Linnaemya_vulpina_genome_assembly,_chromosome:_5	AUGUSTUS	start_codon	31138396	31138398	.	-	0	ID=g19313.t1.start1;Parent=g19313.t1;
OY776280.1_Linnaemya_vulpina_genome_assembly,_chromosome:_5	AUGUSTUS	gene	31263313	31263921	.	+	.	ID=g19314;
OY776280.1_Linnaemya_vulpina_genome_assembly,_chromosome:_5	AUGUSTUS	mRNA	31263313	31263921	0.94	+	.	ID=g19314.t1;Parent=g19314;
OY776280.1_Linnaemya_vulpina_genome_assembly,_chromosome:_5	AUGUSTUS	start_codon	31263313	31263315	.	+	0	ID=g19314.t1.start1;Parent=g19314.t1;
OY776280.1_Linnaemya_vulpina_genome_assembly,_chromosome:_5	AUGUSTUS	CDS	31263313	31263921	0.94	+	0	ID=g19314.t1.CDS1;Parent=g19314.t1;
OY776280.1_Linnaemya_vulpina_genome_assembly,_chromosome:_5	AUGUSTUS	exon	31263313	31263921	.	+	.	ID=g19314.t1.exon1;Parent=g19314.t1;
OY776280.1_Linnaemya_vulpina_genome_assembly,_chromosome:_5	AUGUSTUS	stop_codon	31263919	31263921	.	+	0	ID=g19314.t1.stop1;Parent=g19314.t1;
OY776280.1_Linnaemya_vulpina_genome_assembly,_chromosome:_5	AUGUSTUS	gene	31270078	31270494	.	-	.	ID=g19315;
OY776280.1_Linnaemya_vulpina_genome_assembly,_chromosome:_5	AUGUSTUS	mRNA	31270078	31270494	1	-	.	ID=g19315.t1;Parent=g19315;
OY776280.1_Linnaemya_vulpina_genome_assembly,_chromosome:_5	AUGUSTUS	stop_codon	31270078	31270080	.	-	0	ID=g19315.t1.stop1;Parent=g19315.t1;
OY776280.1_Linnaemya_vulpina_genome_assembly,_chromosome:_5	AUGUSTUS	CDS	31270078	31270494	1	-	0	ID=g19315.t1.CDS1;Parent=g19315.t1;
OY776280.1_Linnaemya_vulpina_genome_assembly,_chromosome:_5	AUGUSTUS	exon	31270078	31270494	.	-	.	ID=g19315.t1.exon1;Parent=g19315.t1;
OY776280.1_Linnaemya_vulpina_genome_assembly,_chromosome:_5	AUGUSTUS	start_codon	31270492	31270494	.	-	0	ID=g19315.t1.start1;Parent=g19315.t1;
OY776280.1_Linnaemya_vulpina_genome_assembly,_chromosome:_5	AUGUSTUS	gene	31271394	31271876	.	-	.	ID=g19316;
OY776280.1_Linnaemya_vulpina_genome_assembly,_chromosome:_5	AUGUSTUS	mRNA	31271394	31271876	1	-	.	ID=g19316.t1;Parent=g19316;
OY776280.1_Linnaemya_vulpina_genome_assembly,_chromosome:_5	AUGUSTUS	stop_codon	31271394	31271396	.	-	0	ID=g19316.t1.stop1;Parent=g19316.t1;
OY776280.1_Linnaemya_vulpina_genome_assembly,_chromosome:_5	AUGUSTUS	CDS	31271394	31271876	1	-	0	ID=g19316.t1.CDS1;Parent=g19316.t1;
OY776280.1_Linnaemya_vulpina_genome_assembly,_chromosome:_5	AUGUSTUS	exon	31271394	31271876	.	-	.	ID=g19316.t1.exon1;Parent=g19316.t1;
OY776280.1_Linnaemya_vulpina_genome_assembly,_chromosome:_5	AUGUSTUS	start_codon	31271874	31271876	.	-	0	ID=g19316.t1.start1;Parent=g19316.t1;
OY776280.1_Linnaemya_vulpina_genome_assembly,_chromosome:_5	AUGUSTUS	gene	31275416	31275853	.	-	.	ID=g19317;
OY776280.1_Linnaemya_vulpina_genome_assembly,_chromosome:_5	AUGUSTUS	mRNA	31275416	31275853	1	-	.	ID=g19317.t1;Parent=g19317;
OY776280.1_Linnaemya_vulpina_genome_assembly,_chromosome:_5	AUGUSTUS	stop_codon	31275416	31275418	.	-	0	ID=g19317.t1.stop1;Parent=g19317.t1;
OY776280.1_Linnaemya_vulpina_genome_assembly,_chromosome:_5	AUGUSTUS	CDS	31275416	31275853	1	-	0	ID=g19317.t1.CDS1;Parent=g19317.t1;
OY776280.1_Linnaemya_vulpina_genome_assembly,_chromosome:_5	AUGUSTUS	exon	31275416	31275853	.	-	.	ID=g19317.t1.exon1;Parent=g19317.t1;
OY776280.1_Linnaemya_vulpina_genome_assembly,_chromosome:_5	AUGUSTUS	start_codon	31275851	31275853	.	-	0	ID=g19317.t1.start1;Parent=g19317.t1;
OY776280.1_Linnaemya_vulpina_genome_assembly,_chromosome:_5	AUGUSTUS	gene	31284786	31290971	.	-	.	ID=g19318;
OY776280.1_Linnaemya_vulpina_genome_assembly,_chromosome:_5	AUGUSTUS	mRNA	31284786	31290971	0.42	-	.	ID=g19318.t1;Parent=g19318;
OY776280.1_Linnaemya_vulpina_genome_assembly,_chromosome:_5	AUGUSTUS	stop_codon	31284786	31284788	.	-	0	ID=g19318.t1.stop1;Parent=g19318.t1;
OY776280.1_Linnaemya_vulpina_genome_assembly,_chromosome:_5	AUGUSTUS	CDS	31284786	31284935	1	-	0	ID=g19318.t1.CDS1;Parent=g19318.t1;
OY776280.1_Linnaemya_vulpina_genome_assembly,_chromosome:_5	AUGUSTUS	exon	31284786	31284935	.	-	.	ID=g19318.t1.exon1;Parent=g19318.t1;
OY776280.1_Linnaemya_vulpina_genome_assembly,_chromosome:_5	AUGUSTUS	intron	31284936	31285074	1	-	.	ID=g19318.t1.intron1;Parent=g19318.t1;
OY776280.1_Linnaemya_vulpina_genome_assembly,_chromosome:_5	AUGUSTUS	CDS	31285075	31285245	1	-	0	ID=g19318.t1.CDS2;Parent=g19318.t1;
OY776280.1_Linnaemya_vulpina_genome_assembly,_chromosome:_5	AUGUSTUS	exon	31285075	31285245	.	-	.	ID=g19318.t1.exon2;Parent=g19318.t1;
OY776280.1_Linnaemya_vulpina_genome_assembly,_chromosome:_5	AUGUSTUS	intron	31285246	31288041	1	-	.	ID=g19318.t1.intron2;Parent=g19318.t1;
OY776280.1_Linnaemya_vulpina_genome_assembly,_chromosome:_5	AUGUSTUS	CDS	31288042	31288281	1	-	0	ID=g19318.t1.CDS3;Parent=g19318.t1;
OY776280.1_Linnaemya_vulpina_genome_assembly,_chromosome:_5	AUGUSTUS	exon	31288042	31288281	.	-	.	ID=g19318.t1.exon3;Parent=g19318.t1;
OY776280.1_Linnaemya_vulpina_genome_assembly,_chromosome:_5	AUGUSTUS	intron	31288282	31288343	1	-	.	ID=g19318.t1.intron3;Parent=g19318.t1;
OY776280.1_Linnaemya_vulpina_genome_assembly,_chromosome:_5	AUGUSTUS	CDS	31288344	31288514	1	-	0	ID=g19318.t1.CDS4;Parent=g19318.t1;
OY776280.1_Linnaemya_vulpina_genome_assembly,_chromosome:_5	AUGUSTUS	exon	31288344	31288514	.	-	.	ID=g19318.t1.exon4;Parent=g19318.t1;
OY776280.1_Linnaemya_vulpina_genome_assembly,_chromosome:_5	AUGUSTUS	intron	31288515	31290944	0.42	-	.	ID=g19318.t1.intron4;Parent=g19318.t1;
OY776280.1_Linnaemya_vulpina_genome_assembly,_chromosome:_5	AUGUSTUS	CDS	31290945	31290971	0.42	-	0	ID=g19318.t1.CDS5;Parent=g19318.t1;
OY776280.1_Linnaemya_vulpina_genome_assembly,_chromosome:_5	AUGUSTUS	exon	31290945	31290971	.	-	.	ID=g19318.t1.exon5;Parent=g19318.t1;
OY776280.1_Linnaemya_vulpina_genome_assembly,_chromosome:_5	AUGUSTUS	start_codon	31290969	31290971	.	-	0	ID=g19318.t1.start1;Parent=g19318.t1;
OY776280.1_Linnaemya_vulpina_genome_assembly,_chromosome:_5	AUGUSTUS	gene	31291627	31301107	.	-	.	ID=g19319;
OY776280.1_Linnaemya_vulpina_genome_assembly,_chromosome:_5	AUGUSTUS	mRNA	31291627	31301107	1	-	.	ID=g19319.t1;Parent=g19319;
OY776280.1_Linnaemya_vulpina_genome_assembly,_chromosome:_5	AUGUSTUS	stop_codon	31291627	31291629	.	-	0	ID=g19319.t1.stop1;Parent=g19319.t1;
OY776280.1_Linnaemya_vulpina_genome_assembly,_chromosome:_5	AUGUSTUS	CDS	31291627	31292004	1	-	0	ID=g19319.t1.CDS1;Parent=g19319.t1;
OY776280.1_Linnaemya_vulpina_genome_assembly,_chromosome:_5	AUGUSTUS	exon	31291627	31292004	.	-	.	ID=g19319.t1.exon1;Parent=g19319.t1;
OY776280.1_Linnaemya_vulpina_genome_assembly,_chromosome:_5	AUGUSTUS	intron	31292005	31292096	1	-	.	ID=g19319.t1.intron1;Parent=g19319.t1;
OY776280.1_Linnaemya_vulpina_genome_assembly,_chromosome:_5	AUGUSTUS	CDS	31292097	31292189	1	-	0	ID=g19319.t1.CDS2;Parent=g19319.t1;
OY776280.1_Linnaemya_vulpina_genome_assembly,_chromosome:_5	AUGUSTUS	exon	31292097	31292189	.	-	.	ID=g19319.t1.exon2;Parent=g19319.t1;
OY776280.1_Linnaemya_vulpina_genome_assembly,_chromosome:_5	AUGUSTUS	intron	31292190	31300945	1	-	.	ID=g19319.t1.intron2;Parent=g19319.t1;
OY776280.1_Linnaemya_vulpina_genome_assembly,_chromosome:_5	AUGUSTUS	CDS	31300946	31301107	1	-	0	ID=g19319.t1.CDS3;Parent=g19319.t1;
OY776280.1_Linnaemya_vulpina_genome_assembly,_chromosome:_5	AUGUSTUS	exon	31300946	31301107	.	-	.	ID=g19319.t1.exon3;Parent=g19319.t1;
OY776280.1_Linnaemya_vulpina_genome_assembly,_chromosome:_5	AUGUSTUS	start_codon	31301105	31301107	.	-	0	ID=g19319.t1.start1;Parent=g19319.t1;
OY776280.1_Linnaemya_vulpina_genome_assembly,_chromosome:_5	AUGUSTUS	gene	31321814	31322291	.	+	.	ID=g19320;
OY776280.1_Linnaemya_vulpina_genome_assembly,_chromosome:_5	AUGUSTUS	mRNA	31321814	31322291	0.41	+	.	ID=g19320.t1;Parent=g19320;
OY776280.1_Linnaemya_vulpina_genome_assembly,_chromosome:_5	AUGUSTUS	start_codon	31321814	31321816	.	+	0	ID=g19320.t1.start1;Parent=g19320.t1;
OY776280.1_Linnaemya_vulpina_genome_assembly,_chromosome:_5	AUGUSTUS	CDS	31321814	31321908	0.58	+	0	ID=g19320.t1.CDS1;Parent=g19320.t1;
OY776280.1_Linnaemya_vulpina_genome_assembly,_chromosome:_5	AUGUSTUS	exon	31321814	31321908	.	+	.	ID=g19320.t1.exon1;Parent=g19320.t1;
OY776280.1_Linnaemya_vulpina_genome_assembly,_chromosome:_5	AUGUSTUS	intron	31321909	31322128	1	+	.	ID=g19320.t1.intron1;Parent=g19320.t1;
OY776280.1_Linnaemya_vulpina_genome_assembly,_chromosome:_5	AUGUSTUS	CDS	31322129	31322291	0.73	+	1	ID=g19320.t1.CDS2;Parent=g19320.t1;
OY776280.1_Linnaemya_vulpina_genome_assembly,_chromosome:_5	AUGUSTUS	exon	31322129	31322291	.	+	.	ID=g19320.t1.exon2;Parent=g19320.t1;
OY776280.1_Linnaemya_vulpina_genome_assembly,_chromosome:_5	AUGUSTUS	stop_codon	31322289	31322291	.	+	0	ID=g19320.t1.stop1;Parent=g19320.t1;
OY776280.1_Linnaemya_vulpina_genome_assembly,_chromosome:_5	AUGUSTUS	gene	31324671	31329647	.	+	.	ID=g19321;
OY776280.1_Linnaemya_vulpina_genome_assembly,_chromosome:_5	AUGUSTUS	mRNA	31324671	31329647	1	+	.	ID=g19321.t1;Parent=g19321;
OY776280.1_Linnaemya_vulpina_genome_assembly,_chromosome:_5	AUGUSTUS	start_codon	31324671	31324673	.	+	0	ID=g19321.t1.start1;Parent=g19321.t1;
OY776280.1_Linnaemya_vulpina_genome_assembly,_chromosome:_5	AUGUSTUS	CDS	31324671	31325399	1	+	0	ID=g19321.t1.CDS1;Parent=g19321.t1;
OY776280.1_Linnaemya_vulpina_genome_assembly,_chromosome:_5	AUGUSTUS	exon	31324671	31325399	.	+	.	ID=g19321.t1.exon1;Parent=g19321.t1;
OY776280.1_Linnaemya_vulpina_genome_assembly,_chromosome:_5	AUGUSTUS	intron	31325400	31328146	1	+	.	ID=g19321.t1.intron1;Parent=g19321.t1;
OY776280.1_Linnaemya_vulpina_genome_assembly,_chromosome:_5	AUGUSTUS	CDS	31328147	31328236	1	+	0	ID=g19321.t1.CDS2;Parent=g19321.t1;
OY776280.1_Linnaemya_vulpina_genome_assembly,_chromosome:_5	AUGUSTUS	exon	31328147	31328236	.	+	.	ID=g19321.t1.exon2;Parent=g19321.t1;
OY776280.1_Linnaemya_vulpina_genome_assembly,_chromosome:_5	AUGUSTUS	intron	31328237	31328402	1	+	.	ID=g19321.t1.intron2;Parent=g19321.t1;
OY776280.1_Linnaemya_vulpina_genome_assembly,_chromosome:_5	AUGUSTUS	CDS	31328403	31328603	1	+	0	ID=g19321.t1.CDS3;Parent=g19321.t1;
OY776280.1_Linnaemya_vulpina_genome_assembly,_chromosome:_5	AUGUSTUS	exon	31328403	31328603	.	+	.	ID=g19321.t1.exon3;Parent=g19321.t1;
OY776280.1_Linnaemya_vulpina_genome_assembly,_chromosome:_5	AUGUSTUS	intron	31328604	31328681	1	+	.	ID=g19321.t1.intron3;Parent=g19321.t1;
OY776280.1_Linnaemya_vulpina_genome_assembly,_chromosome:_5	AUGUSTUS	CDS	31328682	31328750	1	+	0	ID=g19321.t1.CDS4;Parent=g19321.t1;
OY776280.1_Linnaemya_vulpina_genome_assembly,_chromosome:_5	AUGUSTUS	exon	31328682	31328750	.	+	.	ID=g19321.t1.exon4;Parent=g19321.t1;
OY776280.1_Linnaemya_vulpina_genome_assembly,_chromosome:_5	AUGUSTUS	intron	31328751	31328816	1	+	.	ID=g19321.t1.intron4;Parent=g19321.t1;
OY776280.1_Linnaemya_vulpina_genome_assembly,_chromosome:_5	AUGUSTUS	CDS	31328817	31328882	1	+	0	ID=g19321.t1.CDS5;Parent=g19321.t1;
OY776280.1_Linnaemya_vulpina_genome_assembly,_chromosome:_5	AUGUSTUS	exon	31328817	31328882	.	+	.	ID=g19321.t1.exon5;Parent=g19321.t1;
OY776280.1_Linnaemya_vulpina_genome_assembly,_chromosome:_5	AUGUSTUS	intron	31328883	31328966	1	+	.	ID=g19321.t1.intron5;Parent=g19321.t1;
OY776280.1_Linnaemya_vulpina_genome_assembly,_chromosome:_5	AUGUSTUS	CDS	31328967	31329044	1	+	0	ID=g19321.t1.CDS6;Parent=g19321.t1;
OY776280.1_Linnaemya_vulpina_genome_assembly,_chromosome:_5	AUGUSTUS	exon	31328967	31329044	.	+	.	ID=g19321.t1.exon6;Parent=g19321.t1;
OY776280.1_Linnaemya_vulpina_genome_assembly,_chromosome:_5	AUGUSTUS	intron	31329045	31329326	1	+	.	ID=g19321.t1.intron6;Parent=g19321.t1;
OY776280.1_Linnaemya_vulpina_genome_assembly,_chromosome:_5	AUGUSTUS	CDS	31329327	31329647	1	+	0	ID=g19321.t1.CDS7;Parent=g19321.t1;
OY776280.1_Linnaemya_vulpina_genome_assembly,_chromosome:_5	AUGUSTUS	exon	31329327	31329647	.	+	.	ID=g19321.t1.exon7;Parent=g19321.t1;
OY776280.1_Linnaemya_vulpina_genome_assembly,_chromosome:_5	AUGUSTUS	stop_codon	31329645	31329647	.	+	0	ID=g19321.t1.stop1;Parent=g19321.t1;
OY776280.1_Linnaemya_vulpina_genome_assembly,_chromosome:_5	AUGUSTUS	mRNA	31324671	31329647	1	+	.	ID=g19321.t2;Parent=g19321;
OY776280.1_Linnaemya_vulpina_genome_assembly,_chromosome:_5	AUGUSTUS	start_codon	31324671	31324673	.	+	0	ID=g19321.t2.start1;Parent=g19321.t2;
OY776280.1_Linnaemya_vulpina_genome_assembly,_chromosome:_5	AUGUSTUS	CDS	31324671	31325399	1	+	0	ID=g19321.t2.CDS1;Parent=g19321.t2;
OY776280.1_Linnaemya_vulpina_genome_assembly,_chromosome:_5	AUGUSTUS	exon	31324671	31325399	.	+	.	ID=g19321.t2.exon1;Parent=g19321.t2;
OY776280.1_Linnaemya_vulpina_genome_assembly,_chromosome:_5	AUGUSTUS	intron	31325400	31328146	1	+	.	ID=g19321.t2.intron1;Parent=g19321.t2;
OY776280.1_Linnaemya_vulpina_genome_assembly,_chromosome:_5	AUGUSTUS	CDS	31328147	31328236	1	+	0	ID=g19321.t2.CDS2;Parent=g19321.t2;
OY776280.1_Linnaemya_vulpina_genome_assembly,_chromosome:_5	AUGUSTUS	exon	31328147	31328236	.	+	.	ID=g19321.t2.exon2;Parent=g19321.t2;
OY776280.1_Linnaemya_vulpina_genome_assembly,_chromosome:_5	AUGUSTUS	intron	31328237	31328402	1	+	.	ID=g19321.t2.intron2;Parent=g19321.t2;
OY776280.1_Linnaemya_vulpina_genome_assembly,_chromosome:_5	AUGUSTUS	CDS	31328403	31328603	1	+	0	ID=g19321.t2.CDS3;Parent=g19321.t2;
OY776280.1_Linnaemya_vulpina_genome_assembly,_chromosome:_5	AUGUSTUS	exon	31328403	31328603	.	+	.	ID=g19321.t2.exon3;Parent=g19321.t2;
OY776280.1_Linnaemya_vulpina_genome_assembly,_chromosome:_5	AUGUSTUS	intron	31328604	31328681	1	+	.	ID=g19321.t2.intron3;Parent=g19321.t2;
OY776280.1_Linnaemya_vulpina_genome_assembly,_chromosome:_5	AUGUSTUS	CDS	31328682	31328750	1	+	0	ID=g19321.t2.CDS4;Parent=g19321.t2;
OY776280.1_Linnaemya_vulpina_genome_assembly,_chromosome:_5	AUGUSTUS	exon	31328682	31328750	.	+	.	ID=g19321.t2.exon4;Parent=g19321.t2;
OY776280.1_Linnaemya_vulpina_genome_assembly,_chromosome:_5	AUGUSTUS	intron	31328751	31328816	1	+	.	ID=g19321.t2.intron4;Parent=g19321.t2;
OY776280.1_Linnaemya_vulpina_genome_assembly,_chromosome:_5	AUGUSTUS	CDS	31328817	31328882	1	+	0	ID=g19321.t2.CDS5;Parent=g19321.t2;
OY776280.1_Linnaemya_vulpina_genome_assembly,_chromosome:_5	AUGUSTUS	exon	31328817	31328882	.	+	.	ID=g19321.t2.exon5;Parent=g19321.t2;
OY776280.1_Linnaemya_vulpina_genome_assembly,_chromosome:_5	AUGUSTUS	intron	31328883	31328966	1	+	.	ID=g19321.t2.intron5;Parent=g19321.t2;
OY776280.1_Linnaemya_vulpina_genome_assembly,_chromosome:_5	AUGUSTUS	CDS	31328967	31329044	1	+	0	ID=g19321.t2.CDS6;Parent=g19321.t2;
OY776280.1_Linnaemya_vulpina_genome_assembly,_chromosome:_5	AUGUSTUS	exon	31328967	31329044	.	+	.	ID=g19321.t2.exon6;Parent=g19321.t2;
OY776280.1_Linnaemya_vulpina_genome_assembly,_chromosome:_5	AUGUSTUS	intron	31329045	31329110	1	+	.	ID=g19321.t2.intron6;Parent=g19321.t2;
OY776280.1_Linnaemya_vulpina_genome_assembly,_chromosome:_5	AUGUSTUS	CDS	31329111	31329170	1	+	0	ID=g19321.t2.CDS7;Parent=g19321.t2;
OY776280.1_Linnaemya_vulpina_genome_assembly,_chromosome:_5	AUGUSTUS	exon	31329111	31329170	.	+	.	ID=g19321.t2.exon7;Parent=g19321.t2;
OY776280.1_Linnaemya_vulpina_genome_assembly,_chromosome:_5	AUGUSTUS	intron	31329171	31329326	1	+	.	ID=g19321.t2.intron7;Parent=g19321.t2;
OY776280.1_Linnaemya_vulpina_genome_assembly,_chromosome:_5	AUGUSTUS	CDS	31329327	31329647	1	+	0	ID=g19321.t2.CDS8;Parent=g19321.t2;
OY776280.1_Linnaemya_vulpina_genome_assembly,_chromosome:_5	AUGUSTUS	exon	31329327	31329647	.	+	.	ID=g19321.t2.exon8;Parent=g19321.t2;
OY776280.1_Linnaemya_vulpina_genome_assembly,_chromosome:_5	AUGUSTUS	stop_codon	31329645	31329647	.	+	0	ID=g19321.t2.stop1;Parent=g19321.t2;
OY776280.1_Linnaemya_vulpina_genome_assembly,_chromosome:_5	AUGUSTUS	gene	31359007	31382041	.	+	.	ID=g19322;
OY776280.1_Linnaemya_vulpina_genome_assembly,_chromosome:_5	AUGUSTUS	mRNA	31359007	31382041	1	+	.	ID=g19322.t1;Parent=g19322;
OY776280.1_Linnaemya_vulpina_genome_assembly,_chromosome:_5	AUGUSTUS	start_codon	31359007	31359009	.	+	0	ID=g19322.t1.start1;Parent=g19322.t1;
OY776280.1_Linnaemya_vulpina_genome_assembly,_chromosome:_5	AUGUSTUS	CDS	31359007	31359129	1	+	0	ID=g19322.t1.CDS1;Parent=g19322.t1;
OY776280.1_Linnaemya_vulpina_genome_assembly,_chromosome:_5	AUGUSTUS	exon	31359007	31359129	.	+	.	ID=g19322.t1.exon1;Parent=g19322.t1;
OY776280.1_Linnaemya_vulpina_genome_assembly,_chromosome:_5	AUGUSTUS	intron	31359130	31377148	1	+	.	ID=g19322.t1.intron1;Parent=g19322.t1;
OY776280.1_Linnaemya_vulpina_genome_assembly,_chromosome:_5	AUGUSTUS	CDS	31377149	31377256	1	+	0	ID=g19322.t1.CDS2;Parent=g19322.t1;
OY776280.1_Linnaemya_vulpina_genome_assembly,_chromosome:_5	AUGUSTUS	exon	31377149	31377256	.	+	.	ID=g19322.t1.exon2;Parent=g19322.t1;
OY776280.1_Linnaemya_vulpina_genome_assembly,_chromosome:_5	AUGUSTUS	intron	31377257	31381105	1	+	.	ID=g19322.t1.intron2;Parent=g19322.t1;
OY776280.1_Linnaemya_vulpina_genome_assembly,_chromosome:_5	AUGUSTUS	CDS	31381106	31382041	1	+	0	ID=g19322.t1.CDS3;Parent=g19322.t1;
OY776280.1_Linnaemya_vulpina_genome_assembly,_chromosome:_5	AUGUSTUS	exon	31381106	31382041	.	+	.	ID=g19322.t1.exon3;Parent=g19322.t1;
OY776280.1_Linnaemya_vulpina_genome_assembly,_chromosome:_5	AUGUSTUS	stop_codon	31382039	31382041	.	+	0	ID=g19322.t1.stop1;Parent=g19322.t1;
OY776280.1_Linnaemya_vulpina_genome_assembly,_chromosome:_5	AUGUSTUS	mRNA	31359007	31382041	0.51	+	.	ID=g19322.t2;Parent=g19322;
OY776280.1_Linnaemya_vulpina_genome_assembly,_chromosome:_5	AUGUSTUS	start_codon	31359007	31359009	.	+	0	ID=g19322.t2.start1;Parent=g19322.t2;
OY776280.1_Linnaemya_vulpina_genome_assembly,_chromosome:_5	AUGUSTUS	CDS	31359007	31359129	1	+	0	ID=g19322.t2.CDS1;Parent=g19322.t2;
OY776280.1_Linnaemya_vulpina_genome_assembly,_chromosome:_5	AUGUSTUS	exon	31359007	31359129	.	+	.	ID=g19322.t2.exon1;Parent=g19322.t2;
OY776280.1_Linnaemya_vulpina_genome_assembly,_chromosome:_5	AUGUSTUS	intron	31359130	31377148	1	+	.	ID=g19322.t2.intron1;Parent=g19322.t2;
OY776280.1_Linnaemya_vulpina_genome_assembly,_chromosome:_5	AUGUSTUS	CDS	31377149	31377256	1	+	0	ID=g19322.t2.CDS2;Parent=g19322.t2;
OY776280.1_Linnaemya_vulpina_genome_assembly,_chromosome:_5	AUGUSTUS	exon	31377149	31377256	.	+	.	ID=g19322.t2.exon2;Parent=g19322.t2;
OY776280.1_Linnaemya_vulpina_genome_assembly,_chromosome:_5	AUGUSTUS	intron	31377257	31377677	1	+	.	ID=g19322.t2.intron2;Parent=g19322.t2;
OY776280.1_Linnaemya_vulpina_genome_assembly,_chromosome:_5	AUGUSTUS	CDS	31377678	31377905	0.52	+	0	ID=g19322.t2.CDS3;Parent=g19322.t2;
OY776280.1_Linnaemya_vulpina_genome_assembly,_chromosome:_5	AUGUSTUS	exon	31377678	31377905	.	+	.	ID=g19322.t2.exon3;Parent=g19322.t2;
OY776280.1_Linnaemya_vulpina_genome_assembly,_chromosome:_5	AUGUSTUS	intron	31377906	31381105	0.51	+	.	ID=g19322.t2.intron3;Parent=g19322.t2;
OY776280.1_Linnaemya_vulpina_genome_assembly,_chromosome:_5	AUGUSTUS	CDS	31381106	31382041	0.73	+	0	ID=g19322.t2.CDS4;Parent=g19322.t2;
OY776280.1_Linnaemya_vulpina_genome_assembly,_chromosome:_5	AUGUSTUS	exon	31381106	31382041	.	+	.	ID=g19322.t2.exon4;Parent=g19322.t2;
OY776280.1_Linnaemya_vulpina_genome_assembly,_chromosome:_5	AUGUSTUS	stop_codon	31382039	31382041	.	+	0	ID=g19322.t2.stop1;Parent=g19322.t2;
OY776280.1_Linnaemya_vulpina_genome_assembly,_chromosome:_5	AUGUSTUS	gene	31384021	31388887	.	+	.	ID=g19323;
OY776280.1_Linnaemya_vulpina_genome_assembly,_chromosome:_5	AUGUSTUS	mRNA	31384021	31388887	0.91	+	.	ID=g19323.t1;Parent=g19323;
OY776280.1_Linnaemya_vulpina_genome_assembly,_chromosome:_5	AUGUSTUS	start_codon	31384021	31384023	.	+	0	ID=g19323.t1.start1;Parent=g19323.t1;
OY776280.1_Linnaemya_vulpina_genome_assembly,_chromosome:_5	AUGUSTUS	CDS	31384021	31384305	0.91	+	0	ID=g19323.t1.CDS1;Parent=g19323.t1;
OY776280.1_Linnaemya_vulpina_genome_assembly,_chromosome:_5	AUGUSTUS	exon	31384021	31384305	.	+	.	ID=g19323.t1.exon1;Parent=g19323.t1;
OY776280.1_Linnaemya_vulpina_genome_assembly,_chromosome:_5	AUGUSTUS	intron	31384306	31385781	0.91	+	.	ID=g19323.t1.intron1;Parent=g19323.t1;
OY776280.1_Linnaemya_vulpina_genome_assembly,_chromosome:_5	AUGUSTUS	CDS	31385782	31386104	1	+	0	ID=g19323.t1.CDS2;Parent=g19323.t1;
OY776280.1_Linnaemya_vulpina_genome_assembly,_chromosome:_5	AUGUSTUS	exon	31385782	31386104	.	+	.	ID=g19323.t1.exon2;Parent=g19323.t1;
OY776280.1_Linnaemya_vulpina_genome_assembly,_chromosome:_5	AUGUSTUS	intron	31386105	31387162	1	+	.	ID=g19323.t1.intron2;Parent=g19323.t1;
OY776280.1_Linnaemya_vulpina_genome_assembly,_chromosome:_5	AUGUSTUS	CDS	31387163	31387298	1	+	1	ID=g19323.t1.CDS3;Parent=g19323.t1;
OY776280.1_Linnaemya_vulpina_genome_assembly,_chromosome:_5	AUGUSTUS	exon	31387163	31387298	.	+	.	ID=g19323.t1.exon3;Parent=g19323.t1;
OY776280.1_Linnaemya_vulpina_genome_assembly,_chromosome:_5	AUGUSTUS	intron	31387299	31388560	1	+	.	ID=g19323.t1.intron3;Parent=g19323.t1;
OY776280.1_Linnaemya_vulpina_genome_assembly,_chromosome:_5	AUGUSTUS	CDS	31388561	31388749	1	+	0	ID=g19323.t1.CDS4;Parent=g19323.t1;
OY776280.1_Linnaemya_vulpina_genome_assembly,_chromosome:_5	AUGUSTUS	exon	31388561	31388749	.	+	.	ID=g19323.t1.exon4;Parent=g19323.t1;
OY776280.1_Linnaemya_vulpina_genome_assembly,_chromosome:_5	AUGUSTUS	intron	31388750	31388821	1	+	.	ID=g19323.t1.intron4;Parent=g19323.t1;
OY776280.1_Linnaemya_vulpina_genome_assembly,_chromosome:_5	AUGUSTUS	CDS	31388822	31388887	1	+	0	ID=g19323.t1.CDS5;Parent=g19323.t1;
OY776280.1_Linnaemya_vulpina_genome_assembly,_chromosome:_5	AUGUSTUS	exon	31388822	31388887	.	+	.	ID=g19323.t1.exon5;Parent=g19323.t1;
OY776280.1_Linnaemya_vulpina_genome_assembly,_chromosome:_5	AUGUSTUS	stop_codon	31388885	31388887	.	+	0	ID=g19323.t1.stop1;Parent=g19323.t1;
OY776280.1_Linnaemya_vulpina_genome_assembly,_chromosome:_5	AUGUSTUS	gene	31394280	31396583	.	+	.	ID=g19324;
OY776280.1_Linnaemya_vulpina_genome_assembly,_chromosome:_5	AUGUSTUS	mRNA	31394280	31396583	1	+	.	ID=g19324.t1;Parent=g19324;
OY776280.1_Linnaemya_vulpina_genome_assembly,_chromosome:_5	AUGUSTUS	start_codon	31394280	31394282	.	+	0	ID=g19324.t1.start1;Parent=g19324.t1;
OY776280.1_Linnaemya_vulpina_genome_assembly,_chromosome:_5	AUGUSTUS	CDS	31394280	31394416	1	+	0	ID=g19324.t1.CDS1;Parent=g19324.t1;
OY776280.1_Linnaemya_vulpina_genome_assembly,_chromosome:_5	AUGUSTUS	exon	31394280	31394416	.	+	.	ID=g19324.t1.exon1;Parent=g19324.t1;
OY776280.1_Linnaemya_vulpina_genome_assembly,_chromosome:_5	AUGUSTUS	intron	31394417	31394478	1	+	.	ID=g19324.t1.intron1;Parent=g19324.t1;
OY776280.1_Linnaemya_vulpina_genome_assembly,_chromosome:_5	AUGUSTUS	CDS	31394479	31394609	1	+	1	ID=g19324.t1.CDS2;Parent=g19324.t1;
OY776280.1_Linnaemya_vulpina_genome_assembly,_chromosome:_5	AUGUSTUS	exon	31394479	31394609	.	+	.	ID=g19324.t1.exon2;Parent=g19324.t1;
OY776280.1_Linnaemya_vulpina_genome_assembly,_chromosome:_5	AUGUSTUS	intron	31394610	31396464	1	+	.	ID=g19324.t1.intron2;Parent=g19324.t1;
OY776280.1_Linnaemya_vulpina_genome_assembly,_chromosome:_5	AUGUSTUS	CDS	31396465	31396583	1	+	2	ID=g19324.t1.CDS3;Parent=g19324.t1;
OY776280.1_Linnaemya_vulpina_genome_assembly,_chromosome:_5	AUGUSTUS	exon	31396465	31396583	.	+	.	ID=g19324.t1.exon3;Parent=g19324.t1;
OY776280.1_Linnaemya_vulpina_genome_assembly,_chromosome:_5	AUGUSTUS	stop_codon	31396581	31396583	.	+	0	ID=g19324.t1.stop1;Parent=g19324.t1;
OY776280.1_Linnaemya_vulpina_genome_assembly,_chromosome:_5	AUGUSTUS	mRNA	31394280	31396583	1	+	.	ID=g19324.t2;Parent=g19324;
OY776280.1_Linnaemya_vulpina_genome_assembly,_chromosome:_5	AUGUSTUS	start_codon	31394280	31394282	.	+	0	ID=g19324.t2.start1;Parent=g19324.t2;
OY776280.1_Linnaemya_vulpina_genome_assembly,_chromosome:_5	AUGUSTUS	CDS	31394280	31394416	1	+	0	ID=g19324.t2.CDS1;Parent=g19324.t2;
OY776280.1_Linnaemya_vulpina_genome_assembly,_chromosome:_5	AUGUSTUS	exon	31394280	31394416	.	+	.	ID=g19324.t2.exon1;Parent=g19324.t2;
OY776280.1_Linnaemya_vulpina_genome_assembly,_chromosome:_5	AUGUSTUS	intron	31394417	31394469	1	+	.	ID=g19324.t2.intron1;Parent=g19324.t2;
OY776280.1_Linnaemya_vulpina_genome_assembly,_chromosome:_5	AUGUSTUS	CDS	31394470	31394609	1	+	1	ID=g19324.t2.CDS2;Parent=g19324.t2;
OY776280.1_Linnaemya_vulpina_genome_assembly,_chromosome:_5	AUGUSTUS	exon	31394470	31394609	.	+	.	ID=g19324.t2.exon2;Parent=g19324.t2;
OY776280.1_Linnaemya_vulpina_genome_assembly,_chromosome:_5	AUGUSTUS	intron	31394610	31396464	1	+	.	ID=g19324.t2.intron2;Parent=g19324.t2;
OY776280.1_Linnaemya_vulpina_genome_assembly,_chromosome:_5	AUGUSTUS	CDS	31396465	31396583	1	+	2	ID=g19324.t2.CDS3;Parent=g19324.t2;
OY776280.1_Linnaemya_vulpina_genome_assembly,_chromosome:_5	AUGUSTUS	exon	31396465	31396583	.	+	.	ID=g19324.t2.exon3;Parent=g19324.t2;
OY776280.1_Linnaemya_vulpina_genome_assembly,_chromosome:_5	AUGUSTUS	stop_codon	31396581	31396583	.	+	0	ID=g19324.t2.stop1;Parent=g19324.t2;
OY776280.1_Linnaemya_vulpina_genome_assembly,_chromosome:_5	AUGUSTUS	gene	31398706	31400617	.	+	.	ID=g19325;
OY776280.1_Linnaemya_vulpina_genome_assembly,_chromosome:_5	AUGUSTUS	mRNA	31398706	31400617	1	+	.	ID=g19325.t1;Parent=g19325;
OY776280.1_Linnaemya_vulpina_genome_assembly,_chromosome:_5	AUGUSTUS	start_codon	31398706	31398708	.	+	0	ID=g19325.t1.start1;Parent=g19325.t1;
OY776280.1_Linnaemya_vulpina_genome_assembly,_chromosome:_5	AUGUSTUS	CDS	31398706	31399392	1	+	0	ID=g19325.t1.CDS1;Parent=g19325.t1;
OY776280.1_Linnaemya_vulpina_genome_assembly,_chromosome:_5	AUGUSTUS	exon	31398706	31399392	.	+	.	ID=g19325.t1.exon1;Parent=g19325.t1;
OY776280.1_Linnaemya_vulpina_genome_assembly,_chromosome:_5	AUGUSTUS	intron	31399393	31399638	1	+	.	ID=g19325.t1.intron1;Parent=g19325.t1;
OY776280.1_Linnaemya_vulpina_genome_assembly,_chromosome:_5	AUGUSTUS	CDS	31399639	31400266	1	+	0	ID=g19325.t1.CDS2;Parent=g19325.t1;
OY776280.1_Linnaemya_vulpina_genome_assembly,_chromosome:_5	AUGUSTUS	exon	31399639	31400266	.	+	.	ID=g19325.t1.exon2;Parent=g19325.t1;
OY776280.1_Linnaemya_vulpina_genome_assembly,_chromosome:_5	AUGUSTUS	intron	31400267	31400330	1	+	.	ID=g19325.t1.intron2;Parent=g19325.t1;
OY776280.1_Linnaemya_vulpina_genome_assembly,_chromosome:_5	AUGUSTUS	CDS	31400331	31400617	1	+	2	ID=g19325.t1.CDS3;Parent=g19325.t1;
OY776280.1_Linnaemya_vulpina_genome_assembly,_chromosome:_5	AUGUSTUS	exon	31400331	31400617	.	+	.	ID=g19325.t1.exon3;Parent=g19325.t1;
OY776280.1_Linnaemya_vulpina_genome_assembly,_chromosome:_5	AUGUSTUS	stop_codon	31400615	31400617	.	+	0	ID=g19325.t1.stop1;Parent=g19325.t1;
OY776280.1_Linnaemya_vulpina_genome_assembly,_chromosome:_5	AUGUSTUS	gene	31403059	31413027	.	-	.	ID=g19326;
OY776280.1_Linnaemya_vulpina_genome_assembly,_chromosome:_5	AUGUSTUS	mRNA	31403059	31413027	1	-	.	ID=g19326.t1;Parent=g19326;
OY776280.1_Linnaemya_vulpina_genome_assembly,_chromosome:_5	AUGUSTUS	stop_codon	31403059	31403061	.	-	0	ID=g19326.t1.stop1;Parent=g19326.t1;
OY776280.1_Linnaemya_vulpina_genome_assembly,_chromosome:_5	AUGUSTUS	CDS	31403059	31403164	1	-	1	ID=g19326.t1.CDS1;Parent=g19326.t1;
OY776280.1_Linnaemya_vulpina_genome_assembly,_chromosome:_5	AUGUSTUS	exon	31403059	31403164	.	-	.	ID=g19326.t1.exon1;Parent=g19326.t1;
OY776280.1_Linnaemya_vulpina_genome_assembly,_chromosome:_5	AUGUSTUS	intron	31403165	31403232	1	-	.	ID=g19326.t1.intron1;Parent=g19326.t1;
OY776280.1_Linnaemya_vulpina_genome_assembly,_chromosome:_5	AUGUSTUS	CDS	31403233	31403830	1	-	2	ID=g19326.t1.CDS2;Parent=g19326.t1;
OY776280.1_Linnaemya_vulpina_genome_assembly,_chromosome:_5	AUGUSTUS	exon	31403233	31403830	.	-	.	ID=g19326.t1.exon2;Parent=g19326.t1;
OY776280.1_Linnaemya_vulpina_genome_assembly,_chromosome:_5	AUGUSTUS	intron	31403831	31403922	1	-	.	ID=g19326.t1.intron2;Parent=g19326.t1;
OY776280.1_Linnaemya_vulpina_genome_assembly,_chromosome:_5	AUGUSTUS	CDS	31403923	31404190	1	-	0	ID=g19326.t1.CDS3;Parent=g19326.t1;
OY776280.1_Linnaemya_vulpina_genome_assembly,_chromosome:_5	AUGUSTUS	exon	31403923	31404190	.	-	.	ID=g19326.t1.exon3;Parent=g19326.t1;
OY776280.1_Linnaemya_vulpina_genome_assembly,_chromosome:_5	AUGUSTUS	intron	31404191	31404259	1	-	.	ID=g19326.t1.intron3;Parent=g19326.t1;
OY776280.1_Linnaemya_vulpina_genome_assembly,_chromosome:_5	AUGUSTUS	CDS	31404260	31404681	1	-	2	ID=g19326.t1.CDS4;Parent=g19326.t1;
OY776280.1_Linnaemya_vulpina_genome_assembly,_chromosome:_5	AUGUSTUS	exon	31404260	31404681	.	-	.	ID=g19326.t1.exon4;Parent=g19326.t1;
OY776280.1_Linnaemya_vulpina_genome_assembly,_chromosome:_5	AUGUSTUS	intron	31404682	31406651	1	-	.	ID=g19326.t1.intron4;Parent=g19326.t1;
OY776280.1_Linnaemya_vulpina_genome_assembly,_chromosome:_5	AUGUSTUS	CDS	31406652	31406699	1	-	2	ID=g19326.t1.CDS5;Parent=g19326.t1;
OY776280.1_Linnaemya_vulpina_genome_assembly,_chromosome:_5	AUGUSTUS	exon	31406652	31406699	.	-	.	ID=g19326.t1.exon5;Parent=g19326.t1;
OY776280.1_Linnaemya_vulpina_genome_assembly,_chromosome:_5	AUGUSTUS	intron	31406700	31407043	1	-	.	ID=g19326.t1.intron5;Parent=g19326.t1;
OY776280.1_Linnaemya_vulpina_genome_assembly,_chromosome:_5	AUGUSTUS	CDS	31407044	31407208	1	-	2	ID=g19326.t1.CDS6;Parent=g19326.t1;
OY776280.1_Linnaemya_vulpina_genome_assembly,_chromosome:_5	AUGUSTUS	exon	31407044	31407208	.	-	.	ID=g19326.t1.exon6;Parent=g19326.t1;
OY776280.1_Linnaemya_vulpina_genome_assembly,_chromosome:_5	AUGUSTUS	intron	31407209	31407806	1	-	.	ID=g19326.t1.intron6;Parent=g19326.t1;
OY776280.1_Linnaemya_vulpina_genome_assembly,_chromosome:_5	AUGUSTUS	CDS	31407807	31408058	1	-	2	ID=g19326.t1.CDS7;Parent=g19326.t1;
OY776280.1_Linnaemya_vulpina_genome_assembly,_chromosome:_5	AUGUSTUS	exon	31407807	31408058	.	-	.	ID=g19326.t1.exon7;Parent=g19326.t1;
OY776280.1_Linnaemya_vulpina_genome_assembly,_chromosome:_5	AUGUSTUS	intron	31408059	31408128	1	-	.	ID=g19326.t1.intron7;Parent=g19326.t1;
OY776280.1_Linnaemya_vulpina_genome_assembly,_chromosome:_5	AUGUSTUS	CDS	31408129	31408458	1	-	2	ID=g19326.t1.CDS8;Parent=g19326.t1;
OY776280.1_Linnaemya_vulpina_genome_assembly,_chromosome:_5	AUGUSTUS	exon	31408129	31408458	.	-	.	ID=g19326.t1.exon8;Parent=g19326.t1;
OY776280.1_Linnaemya_vulpina_genome_assembly,_chromosome:_5	AUGUSTUS	intron	31408459	31409840	1	-	.	ID=g19326.t1.intron8;Parent=g19326.t1;
OY776280.1_Linnaemya_vulpina_genome_assembly,_chromosome:_5	AUGUSTUS	CDS	31409841	31409988	1	-	0	ID=g19326.t1.CDS9;Parent=g19326.t1;
OY776280.1_Linnaemya_vulpina_genome_assembly,_chromosome:_5	AUGUSTUS	exon	31409841	31409988	.	-	.	ID=g19326.t1.exon9;Parent=g19326.t1;
OY776280.1_Linnaemya_vulpina_genome_assembly,_chromosome:_5	AUGUSTUS	intron	31409989	31410615	1	-	.	ID=g19326.t1.intron9;Parent=g19326.t1;
OY776280.1_Linnaemya_vulpina_genome_assembly,_chromosome:_5	AUGUSTUS	CDS	31410616	31410729	1	-	0	ID=g19326.t1.CDS10;Parent=g19326.t1;
OY776280.1_Linnaemya_vulpina_genome_assembly,_chromosome:_5	AUGUSTUS	exon	31410616	31410729	.	-	.	ID=g19326.t1.exon10;Parent=g19326.t1;
OY776280.1_Linnaemya_vulpina_genome_assembly,_chromosome:_5	AUGUSTUS	intron	31410730	31410837	1	-	.	ID=g19326.t1.intron10;Parent=g19326.t1;
OY776280.1_Linnaemya_vulpina_genome_assembly,_chromosome:_5	AUGUSTUS	CDS	31410838	31411161	1	-	0	ID=g19326.t1.CDS11;Parent=g19326.t1;
OY776280.1_Linnaemya_vulpina_genome_assembly,_chromosome:_5	AUGUSTUS	exon	31410838	31411161	.	-	.	ID=g19326.t1.exon11;Parent=g19326.t1;
OY776280.1_Linnaemya_vulpina_genome_assembly,_chromosome:_5	AUGUSTUS	intron	31411162	31411221	1	-	.	ID=g19326.t1.intron11;Parent=g19326.t1;
OY776280.1_Linnaemya_vulpina_genome_assembly,_chromosome:_5	AUGUSTUS	CDS	31411222	31411398	1	-	0	ID=g19326.t1.CDS12;Parent=g19326.t1;
OY776280.1_Linnaemya_vulpina_genome_assembly,_chromosome:_5	AUGUSTUS	exon	31411222	31411398	.	-	.	ID=g19326.t1.exon12;Parent=g19326.t1;
OY776280.1_Linnaemya_vulpina_genome_assembly,_chromosome:_5	AUGUSTUS	intron	31411399	31411959	1	-	.	ID=g19326.t1.intron12;Parent=g19326.t1;
OY776280.1_Linnaemya_vulpina_genome_assembly,_chromosome:_5	AUGUSTUS	CDS	31411960	31413027	1	-	0	ID=g19326.t1.CDS13;Parent=g19326.t1;
OY776280.1_Linnaemya_vulpina_genome_assembly,_chromosome:_5	AUGUSTUS	exon	31411960	31413027	.	-	.	ID=g19326.t1.exon13;Parent=g19326.t1;
OY776280.1_Linnaemya_vulpina_genome_assembly,_chromosome:_5	AUGUSTUS	start_codon	31413025	31413027	.	-	0	ID=g19326.t1.start1;Parent=g19326.t1;
OY776280.1_Linnaemya_vulpina_genome_assembly,_chromosome:_5	AUGUSTUS	mRNA	31403059	31413027	1	-	.	ID=g19326.t2;Parent=g19326;
OY776280.1_Linnaemya_vulpina_genome_assembly,_chromosome:_5	AUGUSTUS	stop_codon	31403059	31403061	.	-	0	ID=g19326.t2.stop1;Parent=g19326.t2;
OY776280.1_Linnaemya_vulpina_genome_assembly,_chromosome:_5	AUGUSTUS	CDS	31403059	31403164	1	-	1	ID=g19326.t2.CDS1;Parent=g19326.t2;
OY776280.1_Linnaemya_vulpina_genome_assembly,_chromosome:_5	AUGUSTUS	exon	31403059	31403164	.	-	.	ID=g19326.t2.exon1;Parent=g19326.t2;
OY776280.1_Linnaemya_vulpina_genome_assembly,_chromosome:_5	AUGUSTUS	intron	31403165	31403232	1	-	.	ID=g19326.t2.intron1;Parent=g19326.t2;
OY776280.1_Linnaemya_vulpina_genome_assembly,_chromosome:_5	AUGUSTUS	CDS	31403233	31403830	1	-	2	ID=g19326.t2.CDS2;Parent=g19326.t2;
OY776280.1_Linnaemya_vulpina_genome_assembly,_chromosome:_5	AUGUSTUS	exon	31403233	31403830	.	-	.	ID=g19326.t2.exon2;Parent=g19326.t2;
OY776280.1_Linnaemya_vulpina_genome_assembly,_chromosome:_5	AUGUSTUS	intron	31403831	31403922	1	-	.	ID=g19326.t2.intron2;Parent=g19326.t2;
OY776280.1_Linnaemya_vulpina_genome_assembly,_chromosome:_5	AUGUSTUS	CDS	31403923	31404190	1	-	0	ID=g19326.t2.CDS3;Parent=g19326.t2;
OY776280.1_Linnaemya_vulpina_genome_assembly,_chromosome:_5	AUGUSTUS	exon	31403923	31404190	.	-	.	ID=g19326.t2.exon3;Parent=g19326.t2;
OY776280.1_Linnaemya_vulpina_genome_assembly,_chromosome:_5	AUGUSTUS	intron	31404191	31404259	1	-	.	ID=g19326.t2.intron3;Parent=g19326.t2;
OY776280.1_Linnaemya_vulpina_genome_assembly,_chromosome:_5	AUGUSTUS	CDS	31404260	31404681	1	-	2	ID=g19326.t2.CDS4;Parent=g19326.t2;
OY776280.1_Linnaemya_vulpina_genome_assembly,_chromosome:_5	AUGUSTUS	exon	31404260	31404681	.	-	.	ID=g19326.t2.exon4;Parent=g19326.t2;
OY776280.1_Linnaemya_vulpina_genome_assembly,_chromosome:_5	AUGUSTUS	intron	31404682	31406651	1	-	.	ID=g19326.t2.intron4;Parent=g19326.t2;
OY776280.1_Linnaemya_vulpina_genome_assembly,_chromosome:_5	AUGUSTUS	CDS	31406652	31406699	1	-	2	ID=g19326.t2.CDS5;Parent=g19326.t2;
OY776280.1_Linnaemya_vulpina_genome_assembly,_chromosome:_5	AUGUSTUS	exon	31406652	31406699	.	-	.	ID=g19326.t2.exon5;Parent=g19326.t2;
OY776280.1_Linnaemya_vulpina_genome_assembly,_chromosome:_5	AUGUSTUS	intron	31406700	31407043	1	-	.	ID=g19326.t2.intron5;Parent=g19326.t2;
OY776280.1_Linnaemya_vulpina_genome_assembly,_chromosome:_5	AUGUSTUS	CDS	31407044	31407208	1	-	2	ID=g19326.t2.CDS6;Parent=g19326.t2;
OY776280.1_Linnaemya_vulpina_genome_assembly,_chromosome:_5	AUGUSTUS	exon	31407044	31407208	.	-	.	ID=g19326.t2.exon6;Parent=g19326.t2;
OY776280.1_Linnaemya_vulpina_genome_assembly,_chromosome:_5	AUGUSTUS	intron	31407209	31407806	1	-	.	ID=g19326.t2.intron6;Parent=g19326.t2;
OY776280.1_Linnaemya_vulpina_genome_assembly,_chromosome:_5	AUGUSTUS	CDS	31407807	31408058	1	-	2	ID=g19326.t2.CDS7;Parent=g19326.t2;
OY776280.1_Linnaemya_vulpina_genome_assembly,_chromosome:_5	AUGUSTUS	exon	31407807	31408058	.	-	.	ID=g19326.t2.exon7;Parent=g19326.t2;
OY776280.1_Linnaemya_vulpina_genome_assembly,_chromosome:_5	AUGUSTUS	intron	31408059	31408128	1	-	.	ID=g19326.t2.intron7;Parent=g19326.t2;
OY776280.1_Linnaemya_vulpina_genome_assembly,_chromosome:_5	AUGUSTUS	CDS	31408129	31408458	1	-	2	ID=g19326.t2.CDS8;Parent=g19326.t2;
OY776280.1_Linnaemya_vulpina_genome_assembly,_chromosome:_5	AUGUSTUS	exon	31408129	31408458	.	-	.	ID=g19326.t2.exon8;Parent=g19326.t2;
OY776280.1_Linnaemya_vulpina_genome_assembly,_chromosome:_5	AUGUSTUS	intron	31408459	31409840	1	-	.	ID=g19326.t2.intron8;Parent=g19326.t2;
OY776280.1_Linnaemya_vulpina_genome_assembly,_chromosome:_5	AUGUSTUS	CDS	31409841	31409988	1	-	0	ID=g19326.t2.CDS9;Parent=g19326.t2;
OY776280.1_Linnaemya_vulpina_genome_assembly,_chromosome:_5	AUGUSTUS	exon	31409841	31409988	.	-	.	ID=g19326.t2.exon9;Parent=g19326.t2;
OY776280.1_Linnaemya_vulpina_genome_assembly,_chromosome:_5	AUGUSTUS	intron	31409989	31410837	1	-	.	ID=g19326.t2.intron9;Parent=g19326.t2;
OY776280.1_Linnaemya_vulpina_genome_assembly,_chromosome:_5	AUGUSTUS	CDS	31410838	31411161	1	-	0	ID=g19326.t2.CDS10;Parent=g19326.t2;
OY776280.1_Linnaemya_vulpina_genome_assembly,_chromosome:_5	AUGUSTUS	exon	31410838	31411161	.	-	.	ID=g19326.t2.exon10;Parent=g19326.t2;
OY776280.1_Linnaemya_vulpina_genome_assembly,_chromosome:_5	AUGUSTUS	intron	31411162	31411221	1	-	.	ID=g19326.t2.intron10;Parent=g19326.t2;
OY776280.1_Linnaemya_vulpina_genome_assembly,_chromosome:_5	AUGUSTUS	CDS	31411222	31411398	1	-	0	ID=g19326.t2.CDS11;Parent=g19326.t2;
OY776280.1_Linnaemya_vulpina_genome_assembly,_chromosome:_5	AUGUSTUS	exon	31411222	31411398	.	-	.	ID=g19326.t2.exon11;Parent=g19326.t2;
OY776280.1_Linnaemya_vulpina_genome_assembly,_chromosome:_5	AUGUSTUS	intron	31411399	31411959	1	-	.	ID=g19326.t2.intron11;Parent=g19326.t2;
OY776280.1_Linnaemya_vulpina_genome_assembly,_chromosome:_5	AUGUSTUS	CDS	31411960	31413027	1	-	0	ID=g19326.t2.CDS12;Parent=g19326.t2;
OY776280.1_Linnaemya_vulpina_genome_assembly,_chromosome:_5	AUGUSTUS	exon	31411960	31413027	.	-	.	ID=g19326.t2.exon12;Parent=g19326.t2;
OY776280.1_Linnaemya_vulpina_genome_assembly,_chromosome:_5	AUGUSTUS	start_codon	31413025	31413027	.	-	0	ID=g19326.t2.start1;Parent=g19326.t2;
OY776280.1_Linnaemya_vulpina_genome_assembly,_chromosome:_5	AUGUSTUS	gene	31414207	31416711	.	-	.	ID=g19327;
OY776280.1_Linnaemya_vulpina_genome_assembly,_chromosome:_5	AUGUSTUS	mRNA	31414207	31416711	1	-	.	ID=g19327.t1;Parent=g19327;
OY776280.1_Linnaemya_vulpina_genome_assembly,_chromosome:_5	AUGUSTUS	stop_codon	31414207	31414209	.	-	0	ID=g19327.t1.stop1;Parent=g19327.t1;
OY776280.1_Linnaemya_vulpina_genome_assembly,_chromosome:_5	AUGUSTUS	CDS	31414207	31414418	1	-	2	ID=g19327.t1.CDS1;Parent=g19327.t1;
OY776280.1_Linnaemya_vulpina_genome_assembly,_chromosome:_5	AUGUSTUS	exon	31414207	31414418	.	-	.	ID=g19327.t1.exon1;Parent=g19327.t1;
OY776280.1_Linnaemya_vulpina_genome_assembly,_chromosome:_5	AUGUSTUS	intron	31414419	31414474	1	-	.	ID=g19327.t1.intron1;Parent=g19327.t1;
OY776280.1_Linnaemya_vulpina_genome_assembly,_chromosome:_5	AUGUSTUS	CDS	31414475	31415685	1	-	1	ID=g19327.t1.CDS2;Parent=g19327.t1;
OY776280.1_Linnaemya_vulpina_genome_assembly,_chromosome:_5	AUGUSTUS	exon	31414475	31415685	.	-	.	ID=g19327.t1.exon2;Parent=g19327.t1;
OY776280.1_Linnaemya_vulpina_genome_assembly,_chromosome:_5	AUGUSTUS	intron	31415686	31415825	1	-	.	ID=g19327.t1.intron2;Parent=g19327.t1;
OY776280.1_Linnaemya_vulpina_genome_assembly,_chromosome:_5	AUGUSTUS	CDS	31415826	31416622	1	-	0	ID=g19327.t1.CDS3;Parent=g19327.t1;
OY776280.1_Linnaemya_vulpina_genome_assembly,_chromosome:_5	AUGUSTUS	exon	31415826	31416622	.	-	.	ID=g19327.t1.exon3;Parent=g19327.t1;
OY776280.1_Linnaemya_vulpina_genome_assembly,_chromosome:_5	AUGUSTUS	intron	31416623	31416693	1	-	.	ID=g19327.t1.intron3;Parent=g19327.t1;
OY776280.1_Linnaemya_vulpina_genome_assembly,_chromosome:_5	AUGUSTUS	CDS	31416694	31416711	1	-	0	ID=g19327.t1.CDS4;Parent=g19327.t1;
OY776280.1_Linnaemya_vulpina_genome_assembly,_chromosome:_5	AUGUSTUS	exon	31416694	31416711	.	-	.	ID=g19327.t1.exon4;Parent=g19327.t1;
OY776280.1_Linnaemya_vulpina_genome_assembly,_chromosome:_5	AUGUSTUS	start_codon	31416709	31416711	.	-	0	ID=g19327.t1.start1;Parent=g19327.t1;
OY776280.1_Linnaemya_vulpina_genome_assembly,_chromosome:_5	AUGUSTUS	gene	31417599	31419150	.	+	.	ID=g19328;
OY776280.1_Linnaemya_vulpina_genome_assembly,_chromosome:_5	AUGUSTUS	mRNA	31417599	31419150	1	+	.	ID=g19328.t1;Parent=g19328;
OY776280.1_Linnaemya_vulpina_genome_assembly,_chromosome:_5	AUGUSTUS	start_codon	31417599	31417601	.	+	0	ID=g19328.t1.start1;Parent=g19328.t1;
OY776280.1_Linnaemya_vulpina_genome_assembly,_chromosome:_5	AUGUSTUS	CDS	31417599	31418445	1	+	0	ID=g19328.t1.CDS1;Parent=g19328.t1;
OY776280.1_Linnaemya_vulpina_genome_assembly,_chromosome:_5	AUGUSTUS	exon	31417599	31418445	.	+	.	ID=g19328.t1.exon1;Parent=g19328.t1;
OY776280.1_Linnaemya_vulpina_genome_assembly,_chromosome:_5	AUGUSTUS	intron	31418446	31418541	1	+	.	ID=g19328.t1.intron1;Parent=g19328.t1;
OY776280.1_Linnaemya_vulpina_genome_assembly,_chromosome:_5	AUGUSTUS	CDS	31418542	31418989	1	+	2	ID=g19328.t1.CDS2;Parent=g19328.t1;
OY776280.1_Linnaemya_vulpina_genome_assembly,_chromosome:_5	AUGUSTUS	exon	31418542	31418989	.	+	.	ID=g19328.t1.exon2;Parent=g19328.t1;
OY776280.1_Linnaemya_vulpina_genome_assembly,_chromosome:_5	AUGUSTUS	intron	31418990	31419044	1	+	.	ID=g19328.t1.intron2;Parent=g19328.t1;
OY776280.1_Linnaemya_vulpina_genome_assembly,_chromosome:_5	AUGUSTUS	CDS	31419045	31419150	1	+	1	ID=g19328.t1.CDS3;Parent=g19328.t1;
OY776280.1_Linnaemya_vulpina_genome_assembly,_chromosome:_5	AUGUSTUS	exon	31419045	31419150	.	+	.	ID=g19328.t1.exon3;Parent=g19328.t1;
OY776280.1_Linnaemya_vulpina_genome_assembly,_chromosome:_5	AUGUSTUS	stop_codon	31419148	31419150	.	+	0	ID=g19328.t1.stop1;Parent=g19328.t1;
OY776280.1_Linnaemya_vulpina_genome_assembly,_chromosome:_5	AUGUSTUS	gene	31420901	31431771	.	-	.	ID=g19329;
OY776280.1_Linnaemya_vulpina_genome_assembly,_chromosome:_5	AUGUSTUS	mRNA	31420901	31431771	0.98	-	.	ID=g19329.t1;Parent=g19329;
OY776280.1_Linnaemya_vulpina_genome_assembly,_chromosome:_5	AUGUSTUS	stop_codon	31420901	31420903	.	-	0	ID=g19329.t1.stop1;Parent=g19329.t1;
OY776280.1_Linnaemya_vulpina_genome_assembly,_chromosome:_5	AUGUSTUS	CDS	31420901	31422592	1	-	0	ID=g19329.t1.CDS1;Parent=g19329.t1;
OY776280.1_Linnaemya_vulpina_genome_assembly,_chromosome:_5	AUGUSTUS	exon	31420901	31422592	.	-	.	ID=g19329.t1.exon1;Parent=g19329.t1;
OY776280.1_Linnaemya_vulpina_genome_assembly,_chromosome:_5	AUGUSTUS	intron	31422593	31423902	1	-	.	ID=g19329.t1.intron1;Parent=g19329.t1;
OY776280.1_Linnaemya_vulpina_genome_assembly,_chromosome:_5	AUGUSTUS	CDS	31423903	31425375	1	-	0	ID=g19329.t1.CDS2;Parent=g19329.t1;
OY776280.1_Linnaemya_vulpina_genome_assembly,_chromosome:_5	AUGUSTUS	exon	31423903	31425375	.	-	.	ID=g19329.t1.exon2;Parent=g19329.t1;
OY776280.1_Linnaemya_vulpina_genome_assembly,_chromosome:_5	AUGUSTUS	intron	31425376	31426355	1	-	.	ID=g19329.t1.intron2;Parent=g19329.t1;
OY776280.1_Linnaemya_vulpina_genome_assembly,_chromosome:_5	AUGUSTUS	CDS	31426356	31427760	1	-	1	ID=g19329.t1.CDS3;Parent=g19329.t1;
OY776280.1_Linnaemya_vulpina_genome_assembly,_chromosome:_5	AUGUSTUS	exon	31426356	31427760	.	-	.	ID=g19329.t1.exon3;Parent=g19329.t1;
OY776280.1_Linnaemya_vulpina_genome_assembly,_chromosome:_5	AUGUSTUS	intron	31427761	31428748	1	-	.	ID=g19329.t1.intron3;Parent=g19329.t1;
OY776280.1_Linnaemya_vulpina_genome_assembly,_chromosome:_5	AUGUSTUS	CDS	31428749	31429155	1	-	0	ID=g19329.t1.CDS4;Parent=g19329.t1;
OY776280.1_Linnaemya_vulpina_genome_assembly,_chromosome:_5	AUGUSTUS	exon	31428749	31429155	.	-	.	ID=g19329.t1.exon4;Parent=g19329.t1;
OY776280.1_Linnaemya_vulpina_genome_assembly,_chromosome:_5	AUGUSTUS	intron	31429156	31429268	1	-	.	ID=g19329.t1.intron4;Parent=g19329.t1;
OY776280.1_Linnaemya_vulpina_genome_assembly,_chromosome:_5	AUGUSTUS	CDS	31429269	31429442	1	-	0	ID=g19329.t1.CDS5;Parent=g19329.t1;
OY776280.1_Linnaemya_vulpina_genome_assembly,_chromosome:_5	AUGUSTUS	exon	31429269	31429442	.	-	.	ID=g19329.t1.exon5;Parent=g19329.t1;
OY776280.1_Linnaemya_vulpina_genome_assembly,_chromosome:_5	AUGUSTUS	intron	31429443	31430057	1	-	.	ID=g19329.t1.intron5;Parent=g19329.t1;
OY776280.1_Linnaemya_vulpina_genome_assembly,_chromosome:_5	AUGUSTUS	CDS	31430058	31430204	1	-	0	ID=g19329.t1.CDS6;Parent=g19329.t1;
OY776280.1_Linnaemya_vulpina_genome_assembly,_chromosome:_5	AUGUSTUS	exon	31430058	31430204	.	-	.	ID=g19329.t1.exon6;Parent=g19329.t1;
OY776280.1_Linnaemya_vulpina_genome_assembly,_chromosome:_5	AUGUSTUS	intron	31430205	31430268	1	-	.	ID=g19329.t1.intron6;Parent=g19329.t1;
OY776280.1_Linnaemya_vulpina_genome_assembly,_chromosome:_5	AUGUSTUS	CDS	31430269	31430400	1	-	0	ID=g19329.t1.CDS7;Parent=g19329.t1;
OY776280.1_Linnaemya_vulpina_genome_assembly,_chromosome:_5	AUGUSTUS	exon	31430269	31430400	.	-	.	ID=g19329.t1.exon7;Parent=g19329.t1;
OY776280.1_Linnaemya_vulpina_genome_assembly,_chromosome:_5	AUGUSTUS	intron	31430401	31430469	0.98	-	.	ID=g19329.t1.intron7;Parent=g19329.t1;
OY776280.1_Linnaemya_vulpina_genome_assembly,_chromosome:_5	AUGUSTUS	CDS	31430470	31431771	0.98	-	0	ID=g19329.t1.CDS8;Parent=g19329.t1;
OY776280.1_Linnaemya_vulpina_genome_assembly,_chromosome:_5	AUGUSTUS	exon	31430470	31431771	.	-	.	ID=g19329.t1.exon8;Parent=g19329.t1;
OY776280.1_Linnaemya_vulpina_genome_assembly,_chromosome:_5	AUGUSTUS	start_codon	31431769	31431771	.	-	0	ID=g19329.t1.start1;Parent=g19329.t1;
OY776280.1_Linnaemya_vulpina_genome_assembly,_chromosome:_5	AUGUSTUS	gene	31433151	31433660	.	+	.	ID=g19330;
OY776280.1_Linnaemya_vulpina_genome_assembly,_chromosome:_5	AUGUSTUS	mRNA	31433151	31433660	1	+	.	ID=g19330.t1;Parent=g19330;
OY776280.1_Linnaemya_vulpina_genome_assembly,_chromosome:_5	AUGUSTUS	start_codon	31433151	31433153	.	+	0	ID=g19330.t1.start1;Parent=g19330.t1;
OY776280.1_Linnaemya_vulpina_genome_assembly,_chromosome:_5	AUGUSTUS	CDS	31433151	31433660	1	+	0	ID=g19330.t1.CDS1;Parent=g19330.t1;
OY776280.1_Linnaemya_vulpina_genome_assembly,_chromosome:_5	AUGUSTUS	exon	31433151	31433660	.	+	.	ID=g19330.t1.exon1;Parent=g19330.t1;
OY776280.1_Linnaemya_vulpina_genome_assembly,_chromosome:_5	AUGUSTUS	stop_codon	31433658	31433660	.	+	0	ID=g19330.t1.stop1;Parent=g19330.t1;
OY776280.1_Linnaemya_vulpina_genome_assembly,_chromosome:_5	AUGUSTUS	gene	31433797	31434021	.	-	.	ID=g19331;
OY776280.1_Linnaemya_vulpina_genome_assembly,_chromosome:_5	AUGUSTUS	mRNA	31433797	31434021	1	-	.	ID=g19331.t1;Parent=g19331;
OY776280.1_Linnaemya_vulpina_genome_assembly,_chromosome:_5	AUGUSTUS	stop_codon	31433797	31433799	.	-	0	ID=g19331.t1.stop1;Parent=g19331.t1;
OY776280.1_Linnaemya_vulpina_genome_assembly,_chromosome:_5	AUGUSTUS	CDS	31433797	31434021	1	-	0	ID=g19331.t1.CDS1;Parent=g19331.t1;
OY776280.1_Linnaemya_vulpina_genome_assembly,_chromosome:_5	AUGUSTUS	exon	31433797	31434021	.	-	.	ID=g19331.t1.exon1;Parent=g19331.t1;
OY776280.1_Linnaemya_vulpina_genome_assembly,_chromosome:_5	AUGUSTUS	start_codon	31434019	31434021	.	-	0	ID=g19331.t1.start1;Parent=g19331.t1;
OY776280.1_Linnaemya_vulpina_genome_assembly,_chromosome:_5	AUGUSTUS	gene	31435809	31438630	.	+	.	ID=g19332;
OY776280.1_Linnaemya_vulpina_genome_assembly,_chromosome:_5	AUGUSTUS	mRNA	31435809	31438630	1	+	.	ID=g19332.t1;Parent=g19332;
OY776280.1_Linnaemya_vulpina_genome_assembly,_chromosome:_5	AUGUSTUS	start_codon	31435809	31435811	.	+	0	ID=g19332.t1.start1;Parent=g19332.t1;
OY776280.1_Linnaemya_vulpina_genome_assembly,_chromosome:_5	AUGUSTUS	CDS	31435809	31435842	1	+	0	ID=g19332.t1.CDS1;Parent=g19332.t1;
OY776280.1_Linnaemya_vulpina_genome_assembly,_chromosome:_5	AUGUSTUS	exon	31435809	31435842	.	+	.	ID=g19332.t1.exon1;Parent=g19332.t1;
OY776280.1_Linnaemya_vulpina_genome_assembly,_chromosome:_5	AUGUSTUS	intron	31435843	31437717	1	+	.	ID=g19332.t1.intron1;Parent=g19332.t1;
OY776280.1_Linnaemya_vulpina_genome_assembly,_chromosome:_5	AUGUSTUS	CDS	31437718	31437845	1	+	2	ID=g19332.t1.CDS2;Parent=g19332.t1;
OY776280.1_Linnaemya_vulpina_genome_assembly,_chromosome:_5	AUGUSTUS	exon	31437718	31437845	.	+	.	ID=g19332.t1.exon2;Parent=g19332.t1;
OY776280.1_Linnaemya_vulpina_genome_assembly,_chromosome:_5	AUGUSTUS	intron	31437846	31438408	1	+	.	ID=g19332.t1.intron2;Parent=g19332.t1;
OY776280.1_Linnaemya_vulpina_genome_assembly,_chromosome:_5	AUGUSTUS	CDS	31438409	31438630	1	+	0	ID=g19332.t1.CDS3;Parent=g19332.t1;
OY776280.1_Linnaemya_vulpina_genome_assembly,_chromosome:_5	AUGUSTUS	exon	31438409	31438630	.	+	.	ID=g19332.t1.exon3;Parent=g19332.t1;
OY776280.1_Linnaemya_vulpina_genome_assembly,_chromosome:_5	AUGUSTUS	stop_codon	31438628	31438630	.	+	0	ID=g19332.t1.stop1;Parent=g19332.t1;
OY776280.1_Linnaemya_vulpina_genome_assembly,_chromosome:_5	AUGUSTUS	gene	31444526	31447017	.	+	.	ID=g19333;
OY776280.1_Linnaemya_vulpina_genome_assembly,_chromosome:_5	AUGUSTUS	mRNA	31444526	31447017	0.56	+	.	ID=g19333.t1;Parent=g19333;
OY776280.1_Linnaemya_vulpina_genome_assembly,_chromosome:_5	AUGUSTUS	start_codon	31444526	31444528	.	+	0	ID=g19333.t1.start1;Parent=g19333.t1;
OY776280.1_Linnaemya_vulpina_genome_assembly,_chromosome:_5	AUGUSTUS	CDS	31444526	31444542	0.91	+	0	ID=g19333.t1.CDS1;Parent=g19333.t1;
OY776280.1_Linnaemya_vulpina_genome_assembly,_chromosome:_5	AUGUSTUS	exon	31444526	31444542	.	+	.	ID=g19333.t1.exon1;Parent=g19333.t1;
OY776280.1_Linnaemya_vulpina_genome_assembly,_chromosome:_5	AUGUSTUS	intron	31444543	31446482	0.56	+	.	ID=g19333.t1.intron1;Parent=g19333.t1;
OY776280.1_Linnaemya_vulpina_genome_assembly,_chromosome:_5	AUGUSTUS	CDS	31446483	31447017	0.6	+	1	ID=g19333.t1.CDS2;Parent=g19333.t1;
OY776280.1_Linnaemya_vulpina_genome_assembly,_chromosome:_5	AUGUSTUS	exon	31446483	31447017	.	+	.	ID=g19333.t1.exon2;Parent=g19333.t1;
OY776280.1_Linnaemya_vulpina_genome_assembly,_chromosome:_5	AUGUSTUS	stop_codon	31447015	31447017	.	+	0	ID=g19333.t1.stop1;Parent=g19333.t1;
OY776280.1_Linnaemya_vulpina_genome_assembly,_chromosome:_5	AUGUSTUS	gene	31459143	31460992	.	-	.	ID=g19334;
OY776280.1_Linnaemya_vulpina_genome_assembly,_chromosome:_5	AUGUSTUS	mRNA	31459143	31460992	1	-	.	ID=g19334.t1;Parent=g19334;
OY776280.1_Linnaemya_vulpina_genome_assembly,_chromosome:_5	AUGUSTUS	stop_codon	31459143	31459145	.	-	0	ID=g19334.t1.stop1;Parent=g19334.t1;
OY776280.1_Linnaemya_vulpina_genome_assembly,_chromosome:_5	AUGUSTUS	CDS	31459143	31460230	1	-	2	ID=g19334.t1.CDS1;Parent=g19334.t1;
OY776280.1_Linnaemya_vulpina_genome_assembly,_chromosome:_5	AUGUSTUS	exon	31459143	31460230	.	-	.	ID=g19334.t1.exon1;Parent=g19334.t1;
OY776280.1_Linnaemya_vulpina_genome_assembly,_chromosome:_5	AUGUSTUS	intron	31460231	31460289	1	-	.	ID=g19334.t1.intron1;Parent=g19334.t1;
OY776280.1_Linnaemya_vulpina_genome_assembly,_chromosome:_5	AUGUSTUS	CDS	31460290	31460992	1	-	0	ID=g19334.t1.CDS2;Parent=g19334.t1;
OY776280.1_Linnaemya_vulpina_genome_assembly,_chromosome:_5	AUGUSTUS	exon	31460290	31460992	.	-	.	ID=g19334.t1.exon2;Parent=g19334.t1;
OY776280.1_Linnaemya_vulpina_genome_assembly,_chromosome:_5	AUGUSTUS	start_codon	31460990	31460992	.	-	0	ID=g19334.t1.start1;Parent=g19334.t1;
OY776280.1_Linnaemya_vulpina_genome_assembly,_chromosome:_5	AUGUSTUS	gene	31462881	31468291	.	+	.	ID=g19335;
OY776280.1_Linnaemya_vulpina_genome_assembly,_chromosome:_5	AUGUSTUS	mRNA	31462881	31468291	1	+	.	ID=g19335.t1;Parent=g19335;
OY776280.1_Linnaemya_vulpina_genome_assembly,_chromosome:_5	AUGUSTUS	start_codon	31462881	31462883	.	+	0	ID=g19335.t1.start1;Parent=g19335.t1;
OY776280.1_Linnaemya_vulpina_genome_assembly,_chromosome:_5	AUGUSTUS	CDS	31462881	31463200	1	+	0	ID=g19335.t1.CDS1;Parent=g19335.t1;
OY776280.1_Linnaemya_vulpina_genome_assembly,_chromosome:_5	AUGUSTUS	exon	31462881	31463200	.	+	.	ID=g19335.t1.exon1;Parent=g19335.t1;
OY776280.1_Linnaemya_vulpina_genome_assembly,_chromosome:_5	AUGUSTUS	intron	31463201	31463280	1	+	.	ID=g19335.t1.intron1;Parent=g19335.t1;
OY776280.1_Linnaemya_vulpina_genome_assembly,_chromosome:_5	AUGUSTUS	CDS	31463281	31463416	1	+	1	ID=g19335.t1.CDS2;Parent=g19335.t1;
OY776280.1_Linnaemya_vulpina_genome_assembly,_chromosome:_5	AUGUSTUS	exon	31463281	31463416	.	+	.	ID=g19335.t1.exon2;Parent=g19335.t1;
OY776280.1_Linnaemya_vulpina_genome_assembly,_chromosome:_5	AUGUSTUS	intron	31463417	31463506	1	+	.	ID=g19335.t1.intron2;Parent=g19335.t1;
OY776280.1_Linnaemya_vulpina_genome_assembly,_chromosome:_5	AUGUSTUS	CDS	31463507	31464658	1	+	0	ID=g19335.t1.CDS3;Parent=g19335.t1;
OY776280.1_Linnaemya_vulpina_genome_assembly,_chromosome:_5	AUGUSTUS	exon	31463507	31464658	.	+	.	ID=g19335.t1.exon3;Parent=g19335.t1;
OY776280.1_Linnaemya_vulpina_genome_assembly,_chromosome:_5	AUGUSTUS	intron	31464659	31465156	1	+	.	ID=g19335.t1.intron3;Parent=g19335.t1;
OY776280.1_Linnaemya_vulpina_genome_assembly,_chromosome:_5	AUGUSTUS	CDS	31465157	31465201	1	+	0	ID=g19335.t1.CDS4;Parent=g19335.t1;
OY776280.1_Linnaemya_vulpina_genome_assembly,_chromosome:_5	AUGUSTUS	exon	31465157	31465201	.	+	.	ID=g19335.t1.exon4;Parent=g19335.t1;
OY776280.1_Linnaemya_vulpina_genome_assembly,_chromosome:_5	AUGUSTUS	intron	31465202	31465420	1	+	.	ID=g19335.t1.intron4;Parent=g19335.t1;
OY776280.1_Linnaemya_vulpina_genome_assembly,_chromosome:_5	AUGUSTUS	CDS	31465421	31465614	1	+	0	ID=g19335.t1.CDS5;Parent=g19335.t1;
OY776280.1_Linnaemya_vulpina_genome_assembly,_chromosome:_5	AUGUSTUS	exon	31465421	31465614	.	+	.	ID=g19335.t1.exon5;Parent=g19335.t1;
OY776280.1_Linnaemya_vulpina_genome_assembly,_chromosome:_5	AUGUSTUS	intron	31465615	31467751	1	+	.	ID=g19335.t1.intron5;Parent=g19335.t1;
OY776280.1_Linnaemya_vulpina_genome_assembly,_chromosome:_5	AUGUSTUS	CDS	31467752	31467841	1	+	1	ID=g19335.t1.CDS6;Parent=g19335.t1;
OY776280.1_Linnaemya_vulpina_genome_assembly,_chromosome:_5	AUGUSTUS	exon	31467752	31467841	.	+	.	ID=g19335.t1.exon6;Parent=g19335.t1;
OY776280.1_Linnaemya_vulpina_genome_assembly,_chromosome:_5	AUGUSTUS	intron	31467842	31467908	1	+	.	ID=g19335.t1.intron6;Parent=g19335.t1;
OY776280.1_Linnaemya_vulpina_genome_assembly,_chromosome:_5	AUGUSTUS	CDS	31467909	31467983	1	+	1	ID=g19335.t1.CDS7;Parent=g19335.t1;
OY776280.1_Linnaemya_vulpina_genome_assembly,_chromosome:_5	AUGUSTUS	exon	31467909	31467983	.	+	.	ID=g19335.t1.exon7;Parent=g19335.t1;
OY776280.1_Linnaemya_vulpina_genome_assembly,_chromosome:_5	AUGUSTUS	intron	31467984	31468056	1	+	.	ID=g19335.t1.intron7;Parent=g19335.t1;
OY776280.1_Linnaemya_vulpina_genome_assembly,_chromosome:_5	AUGUSTUS	CDS	31468057	31468291	1	+	1	ID=g19335.t1.CDS8;Parent=g19335.t1;
OY776280.1_Linnaemya_vulpina_genome_assembly,_chromosome:_5	AUGUSTUS	exon	31468057	31468291	.	+	.	ID=g19335.t1.exon8;Parent=g19335.t1;
OY776280.1_Linnaemya_vulpina_genome_assembly,_chromosome:_5	AUGUSTUS	stop_codon	31468289	31468291	.	+	0	ID=g19335.t1.stop1;Parent=g19335.t1;
OY776280.1_Linnaemya_vulpina_genome_assembly,_chromosome:_5	AUGUSTUS	gene	31478159	31479037	.	+	.	ID=g19336;
OY776280.1_Linnaemya_vulpina_genome_assembly,_chromosome:_5	AUGUSTUS	mRNA	31478159	31479037	0.86	+	.	ID=g19336.t1;Parent=g19336;
OY776280.1_Linnaemya_vulpina_genome_assembly,_chromosome:_5	AUGUSTUS	start_codon	31478159	31478161	.	+	0	ID=g19336.t1.start1;Parent=g19336.t1;
OY776280.1_Linnaemya_vulpina_genome_assembly,_chromosome:_5	AUGUSTUS	CDS	31478159	31479037	0.86	+	0	ID=g19336.t1.CDS1;Parent=g19336.t1;
OY776280.1_Linnaemya_vulpina_genome_assembly,_chromosome:_5	AUGUSTUS	exon	31478159	31479037	.	+	.	ID=g19336.t1.exon1;Parent=g19336.t1;
OY776280.1_Linnaemya_vulpina_genome_assembly,_chromosome:_5	AUGUSTUS	stop_codon	31479035	31479037	.	+	0	ID=g19336.t1.stop1;Parent=g19336.t1;
OY776280.1_Linnaemya_vulpina_genome_assembly,_chromosome:_5	AUGUSTUS	gene	31480120	31480597	.	-	.	ID=g19337;
OY776280.1_Linnaemya_vulpina_genome_assembly,_chromosome:_5	AUGUSTUS	mRNA	31480120	31480597	1	-	.	ID=g19337.t1;Parent=g19337;
OY776280.1_Linnaemya_vulpina_genome_assembly,_chromosome:_5	AUGUSTUS	stop_codon	31480120	31480122	.	-	0	ID=g19337.t1.stop1;Parent=g19337.t1;
OY776280.1_Linnaemya_vulpina_genome_assembly,_chromosome:_5	AUGUSTUS	CDS	31480120	31480455	1	-	0	ID=g19337.t1.CDS1;Parent=g19337.t1;
OY776280.1_Linnaemya_vulpina_genome_assembly,_chromosome:_5	AUGUSTUS	exon	31480120	31480455	.	-	.	ID=g19337.t1.exon1;Parent=g19337.t1;
OY776280.1_Linnaemya_vulpina_genome_assembly,_chromosome:_5	AUGUSTUS	intron	31480456	31480519	1	-	.	ID=g19337.t1.intron1;Parent=g19337.t1;
OY776280.1_Linnaemya_vulpina_genome_assembly,_chromosome:_5	AUGUSTUS	CDS	31480520	31480597	1	-	0	ID=g19337.t1.CDS2;Parent=g19337.t1;
OY776280.1_Linnaemya_vulpina_genome_assembly,_chromosome:_5	AUGUSTUS	exon	31480520	31480597	.	-	.	ID=g19337.t1.exon2;Parent=g19337.t1;
OY776280.1_Linnaemya_vulpina_genome_assembly,_chromosome:_5	AUGUSTUS	start_codon	31480595	31480597	.	-	0	ID=g19337.t1.start1;Parent=g19337.t1;
OY776280.1_Linnaemya_vulpina_genome_assembly,_chromosome:_5	AUGUSTUS	gene	31487385	31505763	.	-	.	ID=g19338;
OY776280.1_Linnaemya_vulpina_genome_assembly,_chromosome:_5	AUGUSTUS	mRNA	31487385	31505763	1	-	.	ID=g19338.t1;Parent=g19338;
OY776280.1_Linnaemya_vulpina_genome_assembly,_chromosome:_5	AUGUSTUS	stop_codon	31487385	31487387	.	-	0	ID=g19338.t1.stop1;Parent=g19338.t1;
OY776280.1_Linnaemya_vulpina_genome_assembly,_chromosome:_5	AUGUSTUS	CDS	31487385	31487456	1	-	0	ID=g19338.t1.CDS1;Parent=g19338.t1;
OY776280.1_Linnaemya_vulpina_genome_assembly,_chromosome:_5	AUGUSTUS	exon	31487385	31487456	.	-	.	ID=g19338.t1.exon1;Parent=g19338.t1;
OY776280.1_Linnaemya_vulpina_genome_assembly,_chromosome:_5	AUGUSTUS	intron	31487457	31488596	1	-	.	ID=g19338.t1.intron1;Parent=g19338.t1;
OY776280.1_Linnaemya_vulpina_genome_assembly,_chromosome:_5	AUGUSTUS	CDS	31488597	31488737	1	-	0	ID=g19338.t1.CDS2;Parent=g19338.t1;
OY776280.1_Linnaemya_vulpina_genome_assembly,_chromosome:_5	AUGUSTUS	exon	31488597	31488737	.	-	.	ID=g19338.t1.exon2;Parent=g19338.t1;
OY776280.1_Linnaemya_vulpina_genome_assembly,_chromosome:_5	AUGUSTUS	intron	31488738	31488801	1	-	.	ID=g19338.t1.intron2;Parent=g19338.t1;
OY776280.1_Linnaemya_vulpina_genome_assembly,_chromosome:_5	AUGUSTUS	CDS	31488802	31489569	1	-	0	ID=g19338.t1.CDS3;Parent=g19338.t1;
OY776280.1_Linnaemya_vulpina_genome_assembly,_chromosome:_5	AUGUSTUS	exon	31488802	31489569	.	-	.	ID=g19338.t1.exon3;Parent=g19338.t1;
OY776280.1_Linnaemya_vulpina_genome_assembly,_chromosome:_5	AUGUSTUS	intron	31489570	31491824	1	-	.	ID=g19338.t1.intron3;Parent=g19338.t1;
OY776280.1_Linnaemya_vulpina_genome_assembly,_chromosome:_5	AUGUSTUS	CDS	31491825	31491955	1	-	2	ID=g19338.t1.CDS4;Parent=g19338.t1;
OY776280.1_Linnaemya_vulpina_genome_assembly,_chromosome:_5	AUGUSTUS	exon	31491825	31491955	.	-	.	ID=g19338.t1.exon4;Parent=g19338.t1;
OY776280.1_Linnaemya_vulpina_genome_assembly,_chromosome:_5	AUGUSTUS	intron	31491956	31493641	1	-	.	ID=g19338.t1.intron4;Parent=g19338.t1;
OY776280.1_Linnaemya_vulpina_genome_assembly,_chromosome:_5	AUGUSTUS	CDS	31493642	31494640	1	-	2	ID=g19338.t1.CDS5;Parent=g19338.t1;
OY776280.1_Linnaemya_vulpina_genome_assembly,_chromosome:_5	AUGUSTUS	exon	31493642	31494640	.	-	.	ID=g19338.t1.exon5;Parent=g19338.t1;
OY776280.1_Linnaemya_vulpina_genome_assembly,_chromosome:_5	AUGUSTUS	intron	31494641	31494703	1	-	.	ID=g19338.t1.intron5;Parent=g19338.t1;
OY776280.1_Linnaemya_vulpina_genome_assembly,_chromosome:_5	AUGUSTUS	CDS	31494704	31495234	1	-	2	ID=g19338.t1.CDS6;Parent=g19338.t1;
OY776280.1_Linnaemya_vulpina_genome_assembly,_chromosome:_5	AUGUSTUS	exon	31494704	31495234	.	-	.	ID=g19338.t1.exon6;Parent=g19338.t1;
OY776280.1_Linnaemya_vulpina_genome_assembly,_chromosome:_5	AUGUSTUS	intron	31495235	31495304	1	-	.	ID=g19338.t1.intron6;Parent=g19338.t1;
OY776280.1_Linnaemya_vulpina_genome_assembly,_chromosome:_5	AUGUSTUS	CDS	31495305	31496097	1	-	0	ID=g19338.t1.CDS7;Parent=g19338.t1;
OY776280.1_Linnaemya_vulpina_genome_assembly,_chromosome:_5	AUGUSTUS	exon	31495305	31496097	.	-	.	ID=g19338.t1.exon7;Parent=g19338.t1;
OY776280.1_Linnaemya_vulpina_genome_assembly,_chromosome:_5	AUGUSTUS	intron	31496098	31497182	1	-	.	ID=g19338.t1.intron7;Parent=g19338.t1;
OY776280.1_Linnaemya_vulpina_genome_assembly,_chromosome:_5	AUGUSTUS	CDS	31497183	31497836	1	-	0	ID=g19338.t1.CDS8;Parent=g19338.t1;
OY776280.1_Linnaemya_vulpina_genome_assembly,_chromosome:_5	AUGUSTUS	exon	31497183	31497836	.	-	.	ID=g19338.t1.exon8;Parent=g19338.t1;
OY776280.1_Linnaemya_vulpina_genome_assembly,_chromosome:_5	AUGUSTUS	intron	31497837	31497976	1	-	.	ID=g19338.t1.intron8;Parent=g19338.t1;
OY776280.1_Linnaemya_vulpina_genome_assembly,_chromosome:_5	AUGUSTUS	CDS	31497977	31498221	1	-	2	ID=g19338.t1.CDS9;Parent=g19338.t1;
OY776280.1_Linnaemya_vulpina_genome_assembly,_chromosome:_5	AUGUSTUS	exon	31497977	31498221	.	-	.	ID=g19338.t1.exon9;Parent=g19338.t1;
OY776280.1_Linnaemya_vulpina_genome_assembly,_chromosome:_5	AUGUSTUS	intron	31498222	31498939	1	-	.	ID=g19338.t1.intron9;Parent=g19338.t1;
OY776280.1_Linnaemya_vulpina_genome_assembly,_chromosome:_5	AUGUSTUS	CDS	31498940	31499212	1	-	2	ID=g19338.t1.CDS10;Parent=g19338.t1;
OY776280.1_Linnaemya_vulpina_genome_assembly,_chromosome:_5	AUGUSTUS	exon	31498940	31499212	.	-	.	ID=g19338.t1.exon10;Parent=g19338.t1;
OY776280.1_Linnaemya_vulpina_genome_assembly,_chromosome:_5	AUGUSTUS	intron	31499213	31503359	1	-	.	ID=g19338.t1.intron10;Parent=g19338.t1;
OY776280.1_Linnaemya_vulpina_genome_assembly,_chromosome:_5	AUGUSTUS	CDS	31503360	31505763	1	-	0	ID=g19338.t1.CDS11;Parent=g19338.t1;
OY776280.1_Linnaemya_vulpina_genome_assembly,_chromosome:_5	AUGUSTUS	exon	31503360	31505763	.	-	.	ID=g19338.t1.exon11;Parent=g19338.t1;
OY776280.1_Linnaemya_vulpina_genome_assembly,_chromosome:_5	AUGUSTUS	start_codon	31505761	31505763	.	-	0	ID=g19338.t1.start1;Parent=g19338.t1;
OY776280.1_Linnaemya_vulpina_genome_assembly,_chromosome:_5	AUGUSTUS	gene	31763891	31792018	.	+	.	ID=g19339;
OY776280.1_Linnaemya_vulpina_genome_assembly,_chromosome:_5	AUGUSTUS	mRNA	31763891	31792018	0.98	+	.	ID=g19339.t1;Parent=g19339;
OY776280.1_Linnaemya_vulpina_genome_assembly,_chromosome:_5	AUGUSTUS	start_codon	31763891	31763893	.	+	0	ID=g19339.t1.start1;Parent=g19339.t1;
OY776280.1_Linnaemya_vulpina_genome_assembly,_chromosome:_5	AUGUSTUS	CDS	31763891	31765302	0.98	+	0	ID=g19339.t1.CDS1;Parent=g19339.t1;
OY776280.1_Linnaemya_vulpina_genome_assembly,_chromosome:_5	AUGUSTUS	exon	31763891	31765302	.	+	.	ID=g19339.t1.exon1;Parent=g19339.t1;
OY776280.1_Linnaemya_vulpina_genome_assembly,_chromosome:_5	AUGUSTUS	intron	31765303	31778588	0.99	+	.	ID=g19339.t1.intron1;Parent=g19339.t1;
OY776280.1_Linnaemya_vulpina_genome_assembly,_chromosome:_5	AUGUSTUS	CDS	31778589	31780060	1	+	1	ID=g19339.t1.CDS2;Parent=g19339.t1;
OY776280.1_Linnaemya_vulpina_genome_assembly,_chromosome:_5	AUGUSTUS	exon	31778589	31780060	.	+	.	ID=g19339.t1.exon2;Parent=g19339.t1;
OY776280.1_Linnaemya_vulpina_genome_assembly,_chromosome:_5	AUGUSTUS	intron	31780061	31782663	1	+	.	ID=g19339.t1.intron2;Parent=g19339.t1;
OY776280.1_Linnaemya_vulpina_genome_assembly,_chromosome:_5	AUGUSTUS	CDS	31782664	31783020	1	+	2	ID=g19339.t1.CDS3;Parent=g19339.t1;
OY776280.1_Linnaemya_vulpina_genome_assembly,_chromosome:_5	AUGUSTUS	exon	31782664	31783020	.	+	.	ID=g19339.t1.exon3;Parent=g19339.t1;
OY776280.1_Linnaemya_vulpina_genome_assembly,_chromosome:_5	AUGUSTUS	intron	31783021	31788344	1	+	.	ID=g19339.t1.intron3;Parent=g19339.t1;
OY776280.1_Linnaemya_vulpina_genome_assembly,_chromosome:_5	AUGUSTUS	CDS	31788345	31788546	1	+	2	ID=g19339.t1.CDS4;Parent=g19339.t1;
OY776280.1_Linnaemya_vulpina_genome_assembly,_chromosome:_5	AUGUSTUS	exon	31788345	31788546	.	+	.	ID=g19339.t1.exon4;Parent=g19339.t1;
OY776280.1_Linnaemya_vulpina_genome_assembly,_chromosome:_5	AUGUSTUS	intron	31788547	31788613	1	+	.	ID=g19339.t1.intron4;Parent=g19339.t1;
OY776280.1_Linnaemya_vulpina_genome_assembly,_chromosome:_5	AUGUSTUS	CDS	31788614	31788777	1	+	1	ID=g19339.t1.CDS5;Parent=g19339.t1;
OY776280.1_Linnaemya_vulpina_genome_assembly,_chromosome:_5	AUGUSTUS	exon	31788614	31788777	.	+	.	ID=g19339.t1.exon5;Parent=g19339.t1;
OY776280.1_Linnaemya_vulpina_genome_assembly,_chromosome:_5	AUGUSTUS	intron	31788778	31788852	1	+	.	ID=g19339.t1.intron5;Parent=g19339.t1;
OY776280.1_Linnaemya_vulpina_genome_assembly,_chromosome:_5	AUGUSTUS	CDS	31788853	31790923	1	+	2	ID=g19339.t1.CDS6;Parent=g19339.t1;
OY776280.1_Linnaemya_vulpina_genome_assembly,_chromosome:_5	AUGUSTUS	exon	31788853	31790923	.	+	.	ID=g19339.t1.exon6;Parent=g19339.t1;
OY776280.1_Linnaemya_vulpina_genome_assembly,_chromosome:_5	AUGUSTUS	intron	31790924	31791000	1	+	.	ID=g19339.t1.intron6;Parent=g19339.t1;
OY776280.1_Linnaemya_vulpina_genome_assembly,_chromosome:_5	AUGUSTUS	CDS	31791001	31792018	1	+	1	ID=g19339.t1.CDS7;Parent=g19339.t1;
OY776280.1_Linnaemya_vulpina_genome_assembly,_chromosome:_5	AUGUSTUS	exon	31791001	31792018	.	+	.	ID=g19339.t1.exon7;Parent=g19339.t1;
OY776280.1_Linnaemya_vulpina_genome_assembly,_chromosome:_5	AUGUSTUS	stop_codon	31792016	31792018	.	+	0	ID=g19339.t1.stop1;Parent=g19339.t1;
OY776280.1_Linnaemya_vulpina_genome_assembly,_chromosome:_5	AUGUSTUS	gene	31797835	31800119	.	+	.	ID=g19340;
OY776280.1_Linnaemya_vulpina_genome_assembly,_chromosome:_5	AUGUSTUS	mRNA	31797835	31800119	0.68	+	.	ID=g19340.t1;Parent=g19340;
OY776280.1_Linnaemya_vulpina_genome_assembly,_chromosome:_5	AUGUSTUS	start_codon	31797835	31797837	.	+	0	ID=g19340.t1.start1;Parent=g19340.t1;
OY776280.1_Linnaemya_vulpina_genome_assembly,_chromosome:_5	AUGUSTUS	CDS	31797835	31798063	0.68	+	0	ID=g19340.t1.CDS1;Parent=g19340.t1;
OY776280.1_Linnaemya_vulpina_genome_assembly,_chromosome:_5	AUGUSTUS	exon	31797835	31798063	.	+	.	ID=g19340.t1.exon1;Parent=g19340.t1;
OY776280.1_Linnaemya_vulpina_genome_assembly,_chromosome:_5	AUGUSTUS	intron	31798064	31798119	1	+	.	ID=g19340.t1.intron1;Parent=g19340.t1;
OY776280.1_Linnaemya_vulpina_genome_assembly,_chromosome:_5	AUGUSTUS	CDS	31798120	31798484	1	+	2	ID=g19340.t1.CDS2;Parent=g19340.t1;
OY776280.1_Linnaemya_vulpina_genome_assembly,_chromosome:_5	AUGUSTUS	exon	31798120	31798484	.	+	.	ID=g19340.t1.exon2;Parent=g19340.t1;
OY776280.1_Linnaemya_vulpina_genome_assembly,_chromosome:_5	AUGUSTUS	intron	31798485	31798551	1	+	.	ID=g19340.t1.intron2;Parent=g19340.t1;
OY776280.1_Linnaemya_vulpina_genome_assembly,_chromosome:_5	AUGUSTUS	CDS	31798552	31798633	1	+	0	ID=g19340.t1.CDS3;Parent=g19340.t1;
OY776280.1_Linnaemya_vulpina_genome_assembly,_chromosome:_5	AUGUSTUS	exon	31798552	31798633	.	+	.	ID=g19340.t1.exon3;Parent=g19340.t1;
OY776280.1_Linnaemya_vulpina_genome_assembly,_chromosome:_5	AUGUSTUS	intron	31798634	31799119	1	+	.	ID=g19340.t1.intron3;Parent=g19340.t1;
OY776280.1_Linnaemya_vulpina_genome_assembly,_chromosome:_5	AUGUSTUS	CDS	31799120	31799225	1	+	2	ID=g19340.t1.CDS4;Parent=g19340.t1;
OY776280.1_Linnaemya_vulpina_genome_assembly,_chromosome:_5	AUGUSTUS	exon	31799120	31799225	.	+	.	ID=g19340.t1.exon4;Parent=g19340.t1;
OY776280.1_Linnaemya_vulpina_genome_assembly,_chromosome:_5	AUGUSTUS	intron	31799226	31799827	1	+	.	ID=g19340.t1.intron4;Parent=g19340.t1;
OY776280.1_Linnaemya_vulpina_genome_assembly,_chromosome:_5	AUGUSTUS	CDS	31799828	31800119	1	+	1	ID=g19340.t1.CDS5;Parent=g19340.t1;
OY776280.1_Linnaemya_vulpina_genome_assembly,_chromosome:_5	AUGUSTUS	exon	31799828	31800119	.	+	.	ID=g19340.t1.exon5;Parent=g19340.t1;
OY776280.1_Linnaemya_vulpina_genome_assembly,_chromosome:_5	AUGUSTUS	stop_codon	31800117	31800119	.	+	0	ID=g19340.t1.stop1;Parent=g19340.t1;
OY776280.1_Linnaemya_vulpina_genome_assembly,_chromosome:_5	AUGUSTUS	gene	31800921	31804861	.	+	.	ID=g19341;
OY776280.1_Linnaemya_vulpina_genome_assembly,_chromosome:_5	AUGUSTUS	mRNA	31800921	31804861	1	+	.	ID=g19341.t1;Parent=g19341;
OY776280.1_Linnaemya_vulpina_genome_assembly,_chromosome:_5	AUGUSTUS	start_codon	31800921	31800923	.	+	0	ID=g19341.t1.start1;Parent=g19341.t1;
OY776280.1_Linnaemya_vulpina_genome_assembly,_chromosome:_5	AUGUSTUS	CDS	31800921	31800999	1	+	0	ID=g19341.t1.CDS1;Parent=g19341.t1;
OY776280.1_Linnaemya_vulpina_genome_assembly,_chromosome:_5	AUGUSTUS	exon	31800921	31800999	.	+	.	ID=g19341.t1.exon1;Parent=g19341.t1;
OY776280.1_Linnaemya_vulpina_genome_assembly,_chromosome:_5	AUGUSTUS	intron	31801000	31803173	1	+	.	ID=g19341.t1.intron1;Parent=g19341.t1;
OY776280.1_Linnaemya_vulpina_genome_assembly,_chromosome:_5	AUGUSTUS	CDS	31803174	31803538	1	+	2	ID=g19341.t1.CDS2;Parent=g19341.t1;
OY776280.1_Linnaemya_vulpina_genome_assembly,_chromosome:_5	AUGUSTUS	exon	31803174	31803538	.	+	.	ID=g19341.t1.exon2;Parent=g19341.t1;
OY776280.1_Linnaemya_vulpina_genome_assembly,_chromosome:_5	AUGUSTUS	intron	31803539	31803593	1	+	.	ID=g19341.t1.intron2;Parent=g19341.t1;
OY776280.1_Linnaemya_vulpina_genome_assembly,_chromosome:_5	AUGUSTUS	CDS	31803594	31803675	1	+	0	ID=g19341.t1.CDS3;Parent=g19341.t1;
OY776280.1_Linnaemya_vulpina_genome_assembly,_chromosome:_5	AUGUSTUS	exon	31803594	31803675	.	+	.	ID=g19341.t1.exon3;Parent=g19341.t1;
OY776280.1_Linnaemya_vulpina_genome_assembly,_chromosome:_5	AUGUSTUS	intron	31803676	31804394	1	+	.	ID=g19341.t1.intron3;Parent=g19341.t1;
OY776280.1_Linnaemya_vulpina_genome_assembly,_chromosome:_5	AUGUSTUS	CDS	31804395	31804500	1	+	2	ID=g19341.t1.CDS4;Parent=g19341.t1;
OY776280.1_Linnaemya_vulpina_genome_assembly,_chromosome:_5	AUGUSTUS	exon	31804395	31804500	.	+	.	ID=g19341.t1.exon4;Parent=g19341.t1;
OY776280.1_Linnaemya_vulpina_genome_assembly,_chromosome:_5	AUGUSTUS	intron	31804501	31804569	1	+	.	ID=g19341.t1.intron4;Parent=g19341.t1;
OY776280.1_Linnaemya_vulpina_genome_assembly,_chromosome:_5	AUGUSTUS	CDS	31804570	31804861	1	+	1	ID=g19341.t1.CDS5;Parent=g19341.t1;
OY776280.1_Linnaemya_vulpina_genome_assembly,_chromosome:_5	AUGUSTUS	exon	31804570	31804861	.	+	.	ID=g19341.t1.exon5;Parent=g19341.t1;
OY776280.1_Linnaemya_vulpina_genome_assembly,_chromosome:_5	AUGUSTUS	stop_codon	31804859	31804861	.	+	0	ID=g19341.t1.stop1;Parent=g19341.t1;
OY776280.1_Linnaemya_vulpina_genome_assembly,_chromosome:_5	AUGUSTUS	gene	31804946	31807172	.	-	.	ID=g19342;
OY776280.1_Linnaemya_vulpina_genome_assembly,_chromosome:_5	AUGUSTUS	mRNA	31804946	31807172	1	-	.	ID=g19342.t1;Parent=g19342;
OY776280.1_Linnaemya_vulpina_genome_assembly,_chromosome:_5	AUGUSTUS	stop_codon	31804946	31804948	.	-	0	ID=g19342.t1.stop1;Parent=g19342.t1;
OY776280.1_Linnaemya_vulpina_genome_assembly,_chromosome:_5	AUGUSTUS	CDS	31804946	31805035	1	-	0	ID=g19342.t1.CDS1;Parent=g19342.t1;
OY776280.1_Linnaemya_vulpina_genome_assembly,_chromosome:_5	AUGUSTUS	exon	31804946	31805035	.	-	.	ID=g19342.t1.exon1;Parent=g19342.t1;
OY776280.1_Linnaemya_vulpina_genome_assembly,_chromosome:_5	AUGUSTUS	intron	31805036	31805102	1	-	.	ID=g19342.t1.intron1;Parent=g19342.t1;
OY776280.1_Linnaemya_vulpina_genome_assembly,_chromosome:_5	AUGUSTUS	CDS	31805103	31806050	1	-	0	ID=g19342.t1.CDS2;Parent=g19342.t1;
OY776280.1_Linnaemya_vulpina_genome_assembly,_chromosome:_5	AUGUSTUS	exon	31805103	31806050	.	-	.	ID=g19342.t1.exon2;Parent=g19342.t1;
OY776280.1_Linnaemya_vulpina_genome_assembly,_chromosome:_5	AUGUSTUS	intron	31806051	31806275	1	-	.	ID=g19342.t1.intron2;Parent=g19342.t1;
OY776280.1_Linnaemya_vulpina_genome_assembly,_chromosome:_5	AUGUSTUS	CDS	31806276	31807172	1	-	0	ID=g19342.t1.CDS3;Parent=g19342.t1;
OY776280.1_Linnaemya_vulpina_genome_assembly,_chromosome:_5	AUGUSTUS	exon	31806276	31807172	.	-	.	ID=g19342.t1.exon3;Parent=g19342.t1;
OY776280.1_Linnaemya_vulpina_genome_assembly,_chromosome:_5	AUGUSTUS	start_codon	31807170	31807172	.	-	0	ID=g19342.t1.start1;Parent=g19342.t1;
OY776280.1_Linnaemya_vulpina_genome_assembly,_chromosome:_5	AUGUSTUS	gene	31820084	31827183	.	+	.	ID=g19343;
OY776280.1_Linnaemya_vulpina_genome_assembly,_chromosome:_5	AUGUSTUS	mRNA	31820084	31827183	1	+	.	ID=g19343.t1;Parent=g19343;
OY776280.1_Linnaemya_vulpina_genome_assembly,_chromosome:_5	AUGUSTUS	start_codon	31820084	31820086	.	+	0	ID=g19343.t1.start1;Parent=g19343.t1;
OY776280.1_Linnaemya_vulpina_genome_assembly,_chromosome:_5	AUGUSTUS	CDS	31820084	31820315	1	+	0	ID=g19343.t1.CDS1;Parent=g19343.t1;
OY776280.1_Linnaemya_vulpina_genome_assembly,_chromosome:_5	AUGUSTUS	exon	31820084	31820315	.	+	.	ID=g19343.t1.exon1;Parent=g19343.t1;
OY776280.1_Linnaemya_vulpina_genome_assembly,_chromosome:_5	AUGUSTUS	intron	31820316	31821754	1	+	.	ID=g19343.t1.intron1;Parent=g19343.t1;
OY776280.1_Linnaemya_vulpina_genome_assembly,_chromosome:_5	AUGUSTUS	CDS	31821755	31821917	1	+	2	ID=g19343.t1.CDS2;Parent=g19343.t1;
OY776280.1_Linnaemya_vulpina_genome_assembly,_chromosome:_5	AUGUSTUS	exon	31821755	31821917	.	+	.	ID=g19343.t1.exon2;Parent=g19343.t1;
OY776280.1_Linnaemya_vulpina_genome_assembly,_chromosome:_5	AUGUSTUS	intron	31821918	31821996	1	+	.	ID=g19343.t1.intron2;Parent=g19343.t1;
OY776280.1_Linnaemya_vulpina_genome_assembly,_chromosome:_5	AUGUSTUS	CDS	31821997	31822322	1	+	1	ID=g19343.t1.CDS3;Parent=g19343.t1;
OY776280.1_Linnaemya_vulpina_genome_assembly,_chromosome:_5	AUGUSTUS	exon	31821997	31822322	.	+	.	ID=g19343.t1.exon3;Parent=g19343.t1;
OY776280.1_Linnaemya_vulpina_genome_assembly,_chromosome:_5	AUGUSTUS	intron	31822323	31822514	1	+	.	ID=g19343.t1.intron3;Parent=g19343.t1;
OY776280.1_Linnaemya_vulpina_genome_assembly,_chromosome:_5	AUGUSTUS	CDS	31822515	31822653	1	+	2	ID=g19343.t1.CDS4;Parent=g19343.t1;
OY776280.1_Linnaemya_vulpina_genome_assembly,_chromosome:_5	AUGUSTUS	exon	31822515	31822653	.	+	.	ID=g19343.t1.exon4;Parent=g19343.t1;
OY776280.1_Linnaemya_vulpina_genome_assembly,_chromosome:_5	AUGUSTUS	intron	31822654	31822728	1	+	.	ID=g19343.t1.intron4;Parent=g19343.t1;
OY776280.1_Linnaemya_vulpina_genome_assembly,_chromosome:_5	AUGUSTUS	CDS	31822729	31822928	1	+	1	ID=g19343.t1.CDS5;Parent=g19343.t1;
OY776280.1_Linnaemya_vulpina_genome_assembly,_chromosome:_5	AUGUSTUS	exon	31822729	31822928	.	+	.	ID=g19343.t1.exon5;Parent=g19343.t1;
OY776280.1_Linnaemya_vulpina_genome_assembly,_chromosome:_5	AUGUSTUS	intron	31822929	31823507	1	+	.	ID=g19343.t1.intron5;Parent=g19343.t1;
OY776280.1_Linnaemya_vulpina_genome_assembly,_chromosome:_5	AUGUSTUS	CDS	31823508	31824806	1	+	2	ID=g19343.t1.CDS6;Parent=g19343.t1;
OY776280.1_Linnaemya_vulpina_genome_assembly,_chromosome:_5	AUGUSTUS	exon	31823508	31824806	.	+	.	ID=g19343.t1.exon6;Parent=g19343.t1;
OY776280.1_Linnaemya_vulpina_genome_assembly,_chromosome:_5	AUGUSTUS	intron	31824807	31824866	1	+	.	ID=g19343.t1.intron6;Parent=g19343.t1;
OY776280.1_Linnaemya_vulpina_genome_assembly,_chromosome:_5	AUGUSTUS	CDS	31824867	31825022	1	+	2	ID=g19343.t1.CDS7;Parent=g19343.t1;
OY776280.1_Linnaemya_vulpina_genome_assembly,_chromosome:_5	AUGUSTUS	exon	31824867	31825022	.	+	.	ID=g19343.t1.exon7;Parent=g19343.t1;
OY776280.1_Linnaemya_vulpina_genome_assembly,_chromosome:_5	AUGUSTUS	intron	31825023	31825910	1	+	.	ID=g19343.t1.intron7;Parent=g19343.t1;
OY776280.1_Linnaemya_vulpina_genome_assembly,_chromosome:_5	AUGUSTUS	CDS	31825911	31826081	1	+	2	ID=g19343.t1.CDS8;Parent=g19343.t1;
OY776280.1_Linnaemya_vulpina_genome_assembly,_chromosome:_5	AUGUSTUS	exon	31825911	31826081	.	+	.	ID=g19343.t1.exon8;Parent=g19343.t1;
OY776280.1_Linnaemya_vulpina_genome_assembly,_chromosome:_5	AUGUSTUS	intron	31826082	31826177	1	+	.	ID=g19343.t1.intron8;Parent=g19343.t1;
OY776280.1_Linnaemya_vulpina_genome_assembly,_chromosome:_5	AUGUSTUS	CDS	31826178	31826417	1	+	2	ID=g19343.t1.CDS9;Parent=g19343.t1;
OY776280.1_Linnaemya_vulpina_genome_assembly,_chromosome:_5	AUGUSTUS	exon	31826178	31826417	.	+	.	ID=g19343.t1.exon9;Parent=g19343.t1;
OY776280.1_Linnaemya_vulpina_genome_assembly,_chromosome:_5	AUGUSTUS	intron	31826418	31826477	1	+	.	ID=g19343.t1.intron9;Parent=g19343.t1;
OY776280.1_Linnaemya_vulpina_genome_assembly,_chromosome:_5	AUGUSTUS	CDS	31826478	31826714	1	+	2	ID=g19343.t1.CDS10;Parent=g19343.t1;
OY776280.1_Linnaemya_vulpina_genome_assembly,_chromosome:_5	AUGUSTUS	exon	31826478	31826714	.	+	.	ID=g19343.t1.exon10;Parent=g19343.t1;
OY776280.1_Linnaemya_vulpina_genome_assembly,_chromosome:_5	AUGUSTUS	intron	31826715	31826782	1	+	.	ID=g19343.t1.intron10;Parent=g19343.t1;
OY776280.1_Linnaemya_vulpina_genome_assembly,_chromosome:_5	AUGUSTUS	CDS	31826783	31827183	1	+	2	ID=g19343.t1.CDS11;Parent=g19343.t1;
OY776280.1_Linnaemya_vulpina_genome_assembly,_chromosome:_5	AUGUSTUS	exon	31826783	31827183	.	+	.	ID=g19343.t1.exon11;Parent=g19343.t1;
OY776280.1_Linnaemya_vulpina_genome_assembly,_chromosome:_5	AUGUSTUS	stop_codon	31827181	31827183	.	+	0	ID=g19343.t1.stop1;Parent=g19343.t1;
OY776280.1_Linnaemya_vulpina_genome_assembly,_chromosome:_5	AUGUSTUS	gene	31840009	31841788	.	+	.	ID=g19344;
OY776280.1_Linnaemya_vulpina_genome_assembly,_chromosome:_5	AUGUSTUS	mRNA	31840009	31841788	1	+	.	ID=g19344.t1;Parent=g19344;
OY776280.1_Linnaemya_vulpina_genome_assembly,_chromosome:_5	AUGUSTUS	start_codon	31840009	31840011	.	+	0	ID=g19344.t1.start1;Parent=g19344.t1;
OY776280.1_Linnaemya_vulpina_genome_assembly,_chromosome:_5	AUGUSTUS	CDS	31840009	31840069	1	+	0	ID=g19344.t1.CDS1;Parent=g19344.t1;
OY776280.1_Linnaemya_vulpina_genome_assembly,_chromosome:_5	AUGUSTUS	exon	31840009	31840069	.	+	.	ID=g19344.t1.exon1;Parent=g19344.t1;
OY776280.1_Linnaemya_vulpina_genome_assembly,_chromosome:_5	AUGUSTUS	intron	31840070	31840565	1	+	.	ID=g19344.t1.intron1;Parent=g19344.t1;
OY776280.1_Linnaemya_vulpina_genome_assembly,_chromosome:_5	AUGUSTUS	CDS	31840566	31841788	1	+	2	ID=g19344.t1.CDS2;Parent=g19344.t1;
OY776280.1_Linnaemya_vulpina_genome_assembly,_chromosome:_5	AUGUSTUS	exon	31840566	31841788	.	+	.	ID=g19344.t1.exon2;Parent=g19344.t1;
OY776280.1_Linnaemya_vulpina_genome_assembly,_chromosome:_5	AUGUSTUS	stop_codon	31841786	31841788	.	+	0	ID=g19344.t1.stop1;Parent=g19344.t1;
OY776280.1_Linnaemya_vulpina_genome_assembly,_chromosome:_5	AUGUSTUS	gene	32057776	32064088	.	+	.	ID=g19345;
OY776280.1_Linnaemya_vulpina_genome_assembly,_chromosome:_5	AUGUSTUS	mRNA	32057776	32064088	1	+	.	ID=g19345.t1;Parent=g19345;
OY776280.1_Linnaemya_vulpina_genome_assembly,_chromosome:_5	AUGUSTUS	start_codon	32057776	32057778	.	+	0	ID=g19345.t1.start1;Parent=g19345.t1;
OY776280.1_Linnaemya_vulpina_genome_assembly,_chromosome:_5	AUGUSTUS	CDS	32057776	32058585	1	+	0	ID=g19345.t1.CDS1;Parent=g19345.t1;
OY776280.1_Linnaemya_vulpina_genome_assembly,_chromosome:_5	AUGUSTUS	exon	32057776	32058585	.	+	.	ID=g19345.t1.exon1;Parent=g19345.t1;
OY776280.1_Linnaemya_vulpina_genome_assembly,_chromosome:_5	AUGUSTUS	intron	32058586	32059099	1	+	.	ID=g19345.t1.intron1;Parent=g19345.t1;
OY776280.1_Linnaemya_vulpina_genome_assembly,_chromosome:_5	AUGUSTUS	CDS	32059100	32064088	1	+	0	ID=g19345.t1.CDS2;Parent=g19345.t1;
OY776280.1_Linnaemya_vulpina_genome_assembly,_chromosome:_5	AUGUSTUS	exon	32059100	32064088	.	+	.	ID=g19345.t1.exon2;Parent=g19345.t1;
OY776280.1_Linnaemya_vulpina_genome_assembly,_chromosome:_5	AUGUSTUS	stop_codon	32064086	32064088	.	+	0	ID=g19345.t1.stop1;Parent=g19345.t1;
OY776280.1_Linnaemya_vulpina_genome_assembly,_chromosome:_5	AUGUSTUS	gene	32069525	32070130	.	+	.	ID=g19346;
OY776280.1_Linnaemya_vulpina_genome_assembly,_chromosome:_5	AUGUSTUS	mRNA	32069525	32070130	0.89	+	.	ID=g19346.t1;Parent=g19346;
OY776280.1_Linnaemya_vulpina_genome_assembly,_chromosome:_5	AUGUSTUS	start_codon	32069525	32069527	.	+	0	ID=g19346.t1.start1;Parent=g19346.t1;
OY776280.1_Linnaemya_vulpina_genome_assembly,_chromosome:_5	AUGUSTUS	CDS	32069525	32069691	1	+	0	ID=g19346.t1.CDS1;Parent=g19346.t1;
OY776280.1_Linnaemya_vulpina_genome_assembly,_chromosome:_5	AUGUSTUS	exon	32069525	32069691	.	+	.	ID=g19346.t1.exon1;Parent=g19346.t1;
OY776280.1_Linnaemya_vulpina_genome_assembly,_chromosome:_5	AUGUSTUS	intron	32069692	32069745	1	+	.	ID=g19346.t1.intron1;Parent=g19346.t1;
OY776280.1_Linnaemya_vulpina_genome_assembly,_chromosome:_5	AUGUSTUS	CDS	32069746	32069877	1	+	1	ID=g19346.t1.CDS2;Parent=g19346.t1;
OY776280.1_Linnaemya_vulpina_genome_assembly,_chromosome:_5	AUGUSTUS	exon	32069746	32069877	.	+	.	ID=g19346.t1.exon2;Parent=g19346.t1;
OY776280.1_Linnaemya_vulpina_genome_assembly,_chromosome:_5	AUGUSTUS	intron	32069878	32069940	1	+	.	ID=g19346.t1.intron2;Parent=g19346.t1;
OY776280.1_Linnaemya_vulpina_genome_assembly,_chromosome:_5	AUGUSTUS	CDS	32069941	32070130	0.89	+	1	ID=g19346.t1.CDS3;Parent=g19346.t1;
OY776280.1_Linnaemya_vulpina_genome_assembly,_chromosome:_5	AUGUSTUS	exon	32069941	32070130	.	+	.	ID=g19346.t1.exon3;Parent=g19346.t1;
OY776280.1_Linnaemya_vulpina_genome_assembly,_chromosome:_5	AUGUSTUS	stop_codon	32070128	32070130	.	+	0	ID=g19346.t1.stop1;Parent=g19346.t1;
OY776280.1_Linnaemya_vulpina_genome_assembly,_chromosome:_5	AUGUSTUS	gene	32070763	32072681	.	-	.	ID=g19347;
OY776280.1_Linnaemya_vulpina_genome_assembly,_chromosome:_5	AUGUSTUS	mRNA	32070763	32072681	1	-	.	ID=g19347.t1;Parent=g19347;
OY776280.1_Linnaemya_vulpina_genome_assembly,_chromosome:_5	AUGUSTUS	stop_codon	32070763	32070765	.	-	0	ID=g19347.t1.stop1;Parent=g19347.t1;
OY776280.1_Linnaemya_vulpina_genome_assembly,_chromosome:_5	AUGUSTUS	CDS	32070763	32071041	1	-	0	ID=g19347.t1.CDS1;Parent=g19347.t1;
OY776280.1_Linnaemya_vulpina_genome_assembly,_chromosome:_5	AUGUSTUS	exon	32070763	32071041	.	-	.	ID=g19347.t1.exon1;Parent=g19347.t1;
OY776280.1_Linnaemya_vulpina_genome_assembly,_chromosome:_5	AUGUSTUS	intron	32071042	32071592	1	-	.	ID=g19347.t1.intron1;Parent=g19347.t1;
OY776280.1_Linnaemya_vulpina_genome_assembly,_chromosome:_5	AUGUSTUS	CDS	32071593	32072681	1	-	0	ID=g19347.t1.CDS2;Parent=g19347.t1;
OY776280.1_Linnaemya_vulpina_genome_assembly,_chromosome:_5	AUGUSTUS	exon	32071593	32072681	.	-	.	ID=g19347.t1.exon2;Parent=g19347.t1;
OY776280.1_Linnaemya_vulpina_genome_assembly,_chromosome:_5	AUGUSTUS	start_codon	32072679	32072681	.	-	0	ID=g19347.t1.start1;Parent=g19347.t1;
OY776280.1_Linnaemya_vulpina_genome_assembly,_chromosome:_5	AUGUSTUS	gene	32076089	32077481	.	-	.	ID=g19348;
OY776280.1_Linnaemya_vulpina_genome_assembly,_chromosome:_5	AUGUSTUS	mRNA	32076089	32077481	1	-	.	ID=g19348.t1;Parent=g19348;
OY776280.1_Linnaemya_vulpina_genome_assembly,_chromosome:_5	AUGUSTUS	stop_codon	32076089	32076091	.	-	0	ID=g19348.t1.stop1;Parent=g19348.t1;
OY776280.1_Linnaemya_vulpina_genome_assembly,_chromosome:_5	AUGUSTUS	CDS	32076089	32076400	1	-	0	ID=g19348.t1.CDS1;Parent=g19348.t1;
OY776280.1_Linnaemya_vulpina_genome_assembly,_chromosome:_5	AUGUSTUS	exon	32076089	32076400	.	-	.	ID=g19348.t1.exon1;Parent=g19348.t1;
OY776280.1_Linnaemya_vulpina_genome_assembly,_chromosome:_5	AUGUSTUS	intron	32076401	32076455	1	-	.	ID=g19348.t1.intron1;Parent=g19348.t1;
OY776280.1_Linnaemya_vulpina_genome_assembly,_chromosome:_5	AUGUSTUS	CDS	32076456	32077481	1	-	0	ID=g19348.t1.CDS2;Parent=g19348.t1;
OY776280.1_Linnaemya_vulpina_genome_assembly,_chromosome:_5	AUGUSTUS	exon	32076456	32077481	.	-	.	ID=g19348.t1.exon2;Parent=g19348.t1;
OY776280.1_Linnaemya_vulpina_genome_assembly,_chromosome:_5	AUGUSTUS	start_codon	32077479	32077481	.	-	0	ID=g19348.t1.start1;Parent=g19348.t1;
OY776280.1_Linnaemya_vulpina_genome_assembly,_chromosome:_5	AUGUSTUS	gene	32077749	32078743	.	+	.	ID=g19349;
OY776280.1_Linnaemya_vulpina_genome_assembly,_chromosome:_5	AUGUSTUS	mRNA	32077749	32078743	0.97	+	.	ID=g19349.t1;Parent=g19349;
OY776280.1_Linnaemya_vulpina_genome_assembly,_chromosome:_5	AUGUSTUS	start_codon	32077749	32077751	.	+	0	ID=g19349.t1.start1;Parent=g19349.t1;
OY776280.1_Linnaemya_vulpina_genome_assembly,_chromosome:_5	AUGUSTUS	CDS	32077749	32077781	0.97	+	0	ID=g19349.t1.CDS1;Parent=g19349.t1;
OY776280.1_Linnaemya_vulpina_genome_assembly,_chromosome:_5	AUGUSTUS	exon	32077749	32077781	.	+	.	ID=g19349.t1.exon1;Parent=g19349.t1;
OY776280.1_Linnaemya_vulpina_genome_assembly,_chromosome:_5	AUGUSTUS	intron	32077782	32078320	0.97	+	.	ID=g19349.t1.intron1;Parent=g19349.t1;
OY776280.1_Linnaemya_vulpina_genome_assembly,_chromosome:_5	AUGUSTUS	CDS	32078321	32078743	1	+	0	ID=g19349.t1.CDS2;Parent=g19349.t1;
OY776280.1_Linnaemya_vulpina_genome_assembly,_chromosome:_5	AUGUSTUS	exon	32078321	32078743	.	+	.	ID=g19349.t1.exon2;Parent=g19349.t1;
OY776280.1_Linnaemya_vulpina_genome_assembly,_chromosome:_5	AUGUSTUS	stop_codon	32078741	32078743	.	+	0	ID=g19349.t1.stop1;Parent=g19349.t1;
OY776280.1_Linnaemya_vulpina_genome_assembly,_chromosome:_5	AUGUSTUS	gene	32079902	32083190	.	-	.	ID=g19350;
OY776280.1_Linnaemya_vulpina_genome_assembly,_chromosome:_5	AUGUSTUS	mRNA	32079902	32083190	1	-	.	ID=g19350.t1;Parent=g19350;
OY776280.1_Linnaemya_vulpina_genome_assembly,_chromosome:_5	AUGUSTUS	stop_codon	32079902	32079904	.	-	0	ID=g19350.t1.stop1;Parent=g19350.t1;
OY776280.1_Linnaemya_vulpina_genome_assembly,_chromosome:_5	AUGUSTUS	CDS	32079902	32080072	1	-	0	ID=g19350.t1.CDS1;Parent=g19350.t1;
OY776280.1_Linnaemya_vulpina_genome_assembly,_chromosome:_5	AUGUSTUS	exon	32079902	32080072	.	-	.	ID=g19350.t1.exon1;Parent=g19350.t1;
OY776280.1_Linnaemya_vulpina_genome_assembly,_chromosome:_5	AUGUSTUS	intron	32080073	32080150	1	-	.	ID=g19350.t1.intron1;Parent=g19350.t1;
OY776280.1_Linnaemya_vulpina_genome_assembly,_chromosome:_5	AUGUSTUS	CDS	32080151	32080579	1	-	0	ID=g19350.t1.CDS2;Parent=g19350.t1;
OY776280.1_Linnaemya_vulpina_genome_assembly,_chromosome:_5	AUGUSTUS	exon	32080151	32080579	.	-	.	ID=g19350.t1.exon2;Parent=g19350.t1;
OY776280.1_Linnaemya_vulpina_genome_assembly,_chromosome:_5	AUGUSTUS	intron	32080580	32080682	1	-	.	ID=g19350.t1.intron2;Parent=g19350.t1;
OY776280.1_Linnaemya_vulpina_genome_assembly,_chromosome:_5	AUGUSTUS	CDS	32080683	32080892	1	-	0	ID=g19350.t1.CDS3;Parent=g19350.t1;
OY776280.1_Linnaemya_vulpina_genome_assembly,_chromosome:_5	AUGUSTUS	exon	32080683	32080892	.	-	.	ID=g19350.t1.exon3;Parent=g19350.t1;
OY776280.1_Linnaemya_vulpina_genome_assembly,_chromosome:_5	AUGUSTUS	intron	32080893	32080952	1	-	.	ID=g19350.t1.intron3;Parent=g19350.t1;
OY776280.1_Linnaemya_vulpina_genome_assembly,_chromosome:_5	AUGUSTUS	CDS	32080953	32081168	1	-	0	ID=g19350.t1.CDS4;Parent=g19350.t1;
OY776280.1_Linnaemya_vulpina_genome_assembly,_chromosome:_5	AUGUSTUS	exon	32080953	32081168	.	-	.	ID=g19350.t1.exon4;Parent=g19350.t1;
OY776280.1_Linnaemya_vulpina_genome_assembly,_chromosome:_5	AUGUSTUS	intron	32081169	32082032	1	-	.	ID=g19350.t1.intron4;Parent=g19350.t1;
OY776280.1_Linnaemya_vulpina_genome_assembly,_chromosome:_5	AUGUSTUS	CDS	32082033	32082047	1	-	0	ID=g19350.t1.CDS5;Parent=g19350.t1;
OY776280.1_Linnaemya_vulpina_genome_assembly,_chromosome:_5	AUGUSTUS	exon	32082033	32082047	.	-	.	ID=g19350.t1.exon5;Parent=g19350.t1;
OY776280.1_Linnaemya_vulpina_genome_assembly,_chromosome:_5	AUGUSTUS	intron	32082048	32082213	1	-	.	ID=g19350.t1.intron5;Parent=g19350.t1;
OY776280.1_Linnaemya_vulpina_genome_assembly,_chromosome:_5	AUGUSTUS	CDS	32082214	32082324	1	-	0	ID=g19350.t1.CDS6;Parent=g19350.t1;
OY776280.1_Linnaemya_vulpina_genome_assembly,_chromosome:_5	AUGUSTUS	exon	32082214	32082324	.	-	.	ID=g19350.t1.exon6;Parent=g19350.t1;
OY776280.1_Linnaemya_vulpina_genome_assembly,_chromosome:_5	AUGUSTUS	intron	32082325	32083142	1	-	.	ID=g19350.t1.intron6;Parent=g19350.t1;
OY776280.1_Linnaemya_vulpina_genome_assembly,_chromosome:_5	AUGUSTUS	CDS	32083143	32083190	1	-	0	ID=g19350.t1.CDS7;Parent=g19350.t1;
OY776280.1_Linnaemya_vulpina_genome_assembly,_chromosome:_5	AUGUSTUS	exon	32083143	32083190	.	-	.	ID=g19350.t1.exon7;Parent=g19350.t1;
OY776280.1_Linnaemya_vulpina_genome_assembly,_chromosome:_5	AUGUSTUS	start_codon	32083188	32083190	.	-	0	ID=g19350.t1.start1;Parent=g19350.t1;
OY776280.1_Linnaemya_vulpina_genome_assembly,_chromosome:_5	AUGUSTUS	gene	32084643	32086328	.	+	.	ID=g19351;
OY776280.1_Linnaemya_vulpina_genome_assembly,_chromosome:_5	AUGUSTUS	mRNA	32084643	32086328	1	+	.	ID=g19351.t1;Parent=g19351;
OY776280.1_Linnaemya_vulpina_genome_assembly,_chromosome:_5	AUGUSTUS	start_codon	32084643	32084645	.	+	0	ID=g19351.t1.start1;Parent=g19351.t1;
OY776280.1_Linnaemya_vulpina_genome_assembly,_chromosome:_5	AUGUSTUS	CDS	32084643	32086328	1	+	0	ID=g19351.t1.CDS1;Parent=g19351.t1;
OY776280.1_Linnaemya_vulpina_genome_assembly,_chromosome:_5	AUGUSTUS	exon	32084643	32086328	.	+	.	ID=g19351.t1.exon1;Parent=g19351.t1;
OY776280.1_Linnaemya_vulpina_genome_assembly,_chromosome:_5	AUGUSTUS	stop_codon	32086326	32086328	.	+	0	ID=g19351.t1.stop1;Parent=g19351.t1;
OY776280.1_Linnaemya_vulpina_genome_assembly,_chromosome:_5	AUGUSTUS	gene	32094290	32096391	.	+	.	ID=g19352;
OY776280.1_Linnaemya_vulpina_genome_assembly,_chromosome:_5	AUGUSTUS	mRNA	32094290	32096391	1	+	.	ID=g19352.t1;Parent=g19352;
OY776280.1_Linnaemya_vulpina_genome_assembly,_chromosome:_5	AUGUSTUS	start_codon	32094290	32094292	.	+	0	ID=g19352.t1.start1;Parent=g19352.t1;
OY776280.1_Linnaemya_vulpina_genome_assembly,_chromosome:_5	AUGUSTUS	CDS	32094290	32094361	1	+	0	ID=g19352.t1.CDS1;Parent=g19352.t1;
OY776280.1_Linnaemya_vulpina_genome_assembly,_chromosome:_5	AUGUSTUS	exon	32094290	32094361	.	+	.	ID=g19352.t1.exon1;Parent=g19352.t1;
OY776280.1_Linnaemya_vulpina_genome_assembly,_chromosome:_5	AUGUSTUS	intron	32094362	32094438	1	+	.	ID=g19352.t1.intron1;Parent=g19352.t1;
OY776280.1_Linnaemya_vulpina_genome_assembly,_chromosome:_5	AUGUSTUS	CDS	32094439	32094588	1	+	0	ID=g19352.t1.CDS2;Parent=g19352.t1;
OY776280.1_Linnaemya_vulpina_genome_assembly,_chromosome:_5	AUGUSTUS	exon	32094439	32094588	.	+	.	ID=g19352.t1.exon2;Parent=g19352.t1;
OY776280.1_Linnaemya_vulpina_genome_assembly,_chromosome:_5	AUGUSTUS	intron	32094589	32094656	1	+	.	ID=g19352.t1.intron2;Parent=g19352.t1;
OY776280.1_Linnaemya_vulpina_genome_assembly,_chromosome:_5	AUGUSTUS	CDS	32094657	32095169	1	+	0	ID=g19352.t1.CDS3;Parent=g19352.t1;
OY776280.1_Linnaemya_vulpina_genome_assembly,_chromosome:_5	AUGUSTUS	exon	32094657	32095169	.	+	.	ID=g19352.t1.exon3;Parent=g19352.t1;
OY776280.1_Linnaemya_vulpina_genome_assembly,_chromosome:_5	AUGUSTUS	intron	32095170	32095225	1	+	.	ID=g19352.t1.intron3;Parent=g19352.t1;
OY776280.1_Linnaemya_vulpina_genome_assembly,_chromosome:_5	AUGUSTUS	CDS	32095226	32095296	1	+	0	ID=g19352.t1.CDS4;Parent=g19352.t1;
OY776280.1_Linnaemya_vulpina_genome_assembly,_chromosome:_5	AUGUSTUS	exon	32095226	32095296	.	+	.	ID=g19352.t1.exon4;Parent=g19352.t1;
OY776280.1_Linnaemya_vulpina_genome_assembly,_chromosome:_5	AUGUSTUS	intron	32095297	32095835	1	+	.	ID=g19352.t1.intron4;Parent=g19352.t1;
OY776280.1_Linnaemya_vulpina_genome_assembly,_chromosome:_5	AUGUSTUS	CDS	32095836	32096391	1	+	1	ID=g19352.t1.CDS5;Parent=g19352.t1;
OY776280.1_Linnaemya_vulpina_genome_assembly,_chromosome:_5	AUGUSTUS	exon	32095836	32096391	.	+	.	ID=g19352.t1.exon5;Parent=g19352.t1;
OY776280.1_Linnaemya_vulpina_genome_assembly,_chromosome:_5	AUGUSTUS	stop_codon	32096389	32096391	.	+	0	ID=g19352.t1.stop1;Parent=g19352.t1;
OY776280.1_Linnaemya_vulpina_genome_assembly,_chromosome:_5	AUGUSTUS	gene	32099318	32102200	.	-	.	ID=g19353;
OY776280.1_Linnaemya_vulpina_genome_assembly,_chromosome:_5	AUGUSTUS	mRNA	32099318	32102200	1	-	.	ID=g19353.t1;Parent=g19353;
OY776280.1_Linnaemya_vulpina_genome_assembly,_chromosome:_5	AUGUSTUS	stop_codon	32099318	32099320	.	-	0	ID=g19353.t1.stop1;Parent=g19353.t1;
OY776280.1_Linnaemya_vulpina_genome_assembly,_chromosome:_5	AUGUSTUS	CDS	32099318	32100649	1	-	0	ID=g19353.t1.CDS1;Parent=g19353.t1;
OY776280.1_Linnaemya_vulpina_genome_assembly,_chromosome:_5	AUGUSTUS	exon	32099318	32100649	.	-	.	ID=g19353.t1.exon1;Parent=g19353.t1;
OY776280.1_Linnaemya_vulpina_genome_assembly,_chromosome:_5	AUGUSTUS	intron	32100650	32100719	1	-	.	ID=g19353.t1.intron1;Parent=g19353.t1;
OY776280.1_Linnaemya_vulpina_genome_assembly,_chromosome:_5	AUGUSTUS	CDS	32100720	32100801	1	-	1	ID=g19353.t1.CDS2;Parent=g19353.t1;
OY776280.1_Linnaemya_vulpina_genome_assembly,_chromosome:_5	AUGUSTUS	exon	32100720	32100801	.	-	.	ID=g19353.t1.exon2;Parent=g19353.t1;
OY776280.1_Linnaemya_vulpina_genome_assembly,_chromosome:_5	AUGUSTUS	intron	32100802	32100866	1	-	.	ID=g19353.t1.intron2;Parent=g19353.t1;
OY776280.1_Linnaemya_vulpina_genome_assembly,_chromosome:_5	AUGUSTUS	CDS	32100867	32102200	1	-	0	ID=g19353.t1.CDS3;Parent=g19353.t1;
OY776280.1_Linnaemya_vulpina_genome_assembly,_chromosome:_5	AUGUSTUS	exon	32100867	32102200	.	-	.	ID=g19353.t1.exon3;Parent=g19353.t1;
OY776280.1_Linnaemya_vulpina_genome_assembly,_chromosome:_5	AUGUSTUS	start_codon	32102198	32102200	.	-	0	ID=g19353.t1.start1;Parent=g19353.t1;
OY776280.1_Linnaemya_vulpina_genome_assembly,_chromosome:_5	AUGUSTUS	gene	32109795	32112312	.	-	.	ID=g19354;
OY776280.1_Linnaemya_vulpina_genome_assembly,_chromosome:_5	AUGUSTUS	mRNA	32109795	32112312	1	-	.	ID=g19354.t1;Parent=g19354;
OY776280.1_Linnaemya_vulpina_genome_assembly,_chromosome:_5	AUGUSTUS	stop_codon	32109795	32109797	.	-	0	ID=g19354.t1.stop1;Parent=g19354.t1;
OY776280.1_Linnaemya_vulpina_genome_assembly,_chromosome:_5	AUGUSTUS	CDS	32109795	32109920	1	-	0	ID=g19354.t1.CDS1;Parent=g19354.t1;
OY776280.1_Linnaemya_vulpina_genome_assembly,_chromosome:_5	AUGUSTUS	exon	32109795	32109920	.	-	.	ID=g19354.t1.exon1;Parent=g19354.t1;
OY776280.1_Linnaemya_vulpina_genome_assembly,_chromosome:_5	AUGUSTUS	intron	32109921	32109983	1	-	.	ID=g19354.t1.intron1;Parent=g19354.t1;
OY776280.1_Linnaemya_vulpina_genome_assembly,_chromosome:_5	AUGUSTUS	CDS	32109984	32110917	1	-	1	ID=g19354.t1.CDS2;Parent=g19354.t1;
OY776280.1_Linnaemya_vulpina_genome_assembly,_chromosome:_5	AUGUSTUS	exon	32109984	32110917	.	-	.	ID=g19354.t1.exon2;Parent=g19354.t1;
OY776280.1_Linnaemya_vulpina_genome_assembly,_chromosome:_5	AUGUSTUS	intron	32110918	32111296	1	-	.	ID=g19354.t1.intron2;Parent=g19354.t1;
OY776280.1_Linnaemya_vulpina_genome_assembly,_chromosome:_5	AUGUSTUS	CDS	32111297	32111565	1	-	0	ID=g19354.t1.CDS3;Parent=g19354.t1;
OY776280.1_Linnaemya_vulpina_genome_assembly,_chromosome:_5	AUGUSTUS	exon	32111297	32111565	.	-	.	ID=g19354.t1.exon3;Parent=g19354.t1;
OY776280.1_Linnaemya_vulpina_genome_assembly,_chromosome:_5	AUGUSTUS	intron	32111566	32111638	1	-	.	ID=g19354.t1.intron3;Parent=g19354.t1;
OY776280.1_Linnaemya_vulpina_genome_assembly,_chromosome:_5	AUGUSTUS	CDS	32111639	32112194	1	-	1	ID=g19354.t1.CDS4;Parent=g19354.t1;
OY776280.1_Linnaemya_vulpina_genome_assembly,_chromosome:_5	AUGUSTUS	exon	32111639	32112194	.	-	.	ID=g19354.t1.exon4;Parent=g19354.t1;
OY776280.1_Linnaemya_vulpina_genome_assembly,_chromosome:_5	AUGUSTUS	intron	32112195	32112253	1	-	.	ID=g19354.t1.intron4;Parent=g19354.t1;
OY776280.1_Linnaemya_vulpina_genome_assembly,_chromosome:_5	AUGUSTUS	CDS	32112254	32112312	1	-	0	ID=g19354.t1.CDS5;Parent=g19354.t1;
OY776280.1_Linnaemya_vulpina_genome_assembly,_chromosome:_5	AUGUSTUS	exon	32112254	32112312	.	-	.	ID=g19354.t1.exon5;Parent=g19354.t1;
OY776280.1_Linnaemya_vulpina_genome_assembly,_chromosome:_5	AUGUSTUS	start_codon	32112310	32112312	.	-	0	ID=g19354.t1.start1;Parent=g19354.t1;
OY776280.1_Linnaemya_vulpina_genome_assembly,_chromosome:_5	AUGUSTUS	gene	32112978	32113357	.	-	.	ID=g19355;
OY776280.1_Linnaemya_vulpina_genome_assembly,_chromosome:_5	AUGUSTUS	mRNA	32112978	32113357	1	-	.	ID=g19355.t1;Parent=g19355;
OY776280.1_Linnaemya_vulpina_genome_assembly,_chromosome:_5	AUGUSTUS	stop_codon	32112978	32112980	.	-	0	ID=g19355.t1.stop1;Parent=g19355.t1;
OY776280.1_Linnaemya_vulpina_genome_assembly,_chromosome:_5	AUGUSTUS	CDS	32112978	32113127	1	-	0	ID=g19355.t1.CDS1;Parent=g19355.t1;
OY776280.1_Linnaemya_vulpina_genome_assembly,_chromosome:_5	AUGUSTUS	exon	32112978	32113127	.	-	.	ID=g19355.t1.exon1;Parent=g19355.t1;
OY776280.1_Linnaemya_vulpina_genome_assembly,_chromosome:_5	AUGUSTUS	intron	32113128	32113186	1	-	.	ID=g19355.t1.intron1;Parent=g19355.t1;
OY776280.1_Linnaemya_vulpina_genome_assembly,_chromosome:_5	AUGUSTUS	CDS	32113187	32113357	1	-	0	ID=g19355.t1.CDS2;Parent=g19355.t1;
OY776280.1_Linnaemya_vulpina_genome_assembly,_chromosome:_5	AUGUSTUS	exon	32113187	32113357	.	-	.	ID=g19355.t1.exon2;Parent=g19355.t1;
OY776280.1_Linnaemya_vulpina_genome_assembly,_chromosome:_5	AUGUSTUS	start_codon	32113355	32113357	.	-	0	ID=g19355.t1.start1;Parent=g19355.t1;
OY776280.1_Linnaemya_vulpina_genome_assembly,_chromosome:_5	AUGUSTUS	gene	32114017	32116452	.	+	.	ID=g19356;
OY776280.1_Linnaemya_vulpina_genome_assembly,_chromosome:_5	AUGUSTUS	mRNA	32114017	32116452	1	+	.	ID=g19356.t1;Parent=g19356;
OY776280.1_Linnaemya_vulpina_genome_assembly,_chromosome:_5	AUGUSTUS	start_codon	32114017	32114019	.	+	0	ID=g19356.t1.start1;Parent=g19356.t1;
OY776280.1_Linnaemya_vulpina_genome_assembly,_chromosome:_5	AUGUSTUS	CDS	32114017	32116452	1	+	0	ID=g19356.t1.CDS1;Parent=g19356.t1;
OY776280.1_Linnaemya_vulpina_genome_assembly,_chromosome:_5	AUGUSTUS	exon	32114017	32116452	.	+	.	ID=g19356.t1.exon1;Parent=g19356.t1;
OY776280.1_Linnaemya_vulpina_genome_assembly,_chromosome:_5	AUGUSTUS	stop_codon	32116450	32116452	.	+	0	ID=g19356.t1.stop1;Parent=g19356.t1;
OY776280.1_Linnaemya_vulpina_genome_assembly,_chromosome:_5	AUGUSTUS	gene	32116870	32118135	.	-	.	ID=g19357;
OY776280.1_Linnaemya_vulpina_genome_assembly,_chromosome:_5	AUGUSTUS	mRNA	32116870	32118135	1	-	.	ID=g19357.t1;Parent=g19357;
OY776280.1_Linnaemya_vulpina_genome_assembly,_chromosome:_5	AUGUSTUS	stop_codon	32116870	32116872	.	-	0	ID=g19357.t1.stop1;Parent=g19357.t1;
OY776280.1_Linnaemya_vulpina_genome_assembly,_chromosome:_5	AUGUSTUS	CDS	32116870	32118135	1	-	0	ID=g19357.t1.CDS1;Parent=g19357.t1;
OY776280.1_Linnaemya_vulpina_genome_assembly,_chromosome:_5	AUGUSTUS	exon	32116870	32118135	.	-	.	ID=g19357.t1.exon1;Parent=g19357.t1;
OY776280.1_Linnaemya_vulpina_genome_assembly,_chromosome:_5	AUGUSTUS	start_codon	32118133	32118135	.	-	0	ID=g19357.t1.start1;Parent=g19357.t1;
OY776280.1_Linnaemya_vulpina_genome_assembly,_chromosome:_5	AUGUSTUS	gene	32125881	32127135	.	+	.	ID=g19358;
OY776280.1_Linnaemya_vulpina_genome_assembly,_chromosome:_5	AUGUSTUS	mRNA	32125881	32127135	1	+	.	ID=g19358.t1;Parent=g19358;
OY776280.1_Linnaemya_vulpina_genome_assembly,_chromosome:_5	AUGUSTUS	start_codon	32125881	32125883	.	+	0	ID=g19358.t1.start1;Parent=g19358.t1;
OY776280.1_Linnaemya_vulpina_genome_assembly,_chromosome:_5	AUGUSTUS	CDS	32125881	32126041	1	+	0	ID=g19358.t1.CDS1;Parent=g19358.t1;
OY776280.1_Linnaemya_vulpina_genome_assembly,_chromosome:_5	AUGUSTUS	exon	32125881	32126041	.	+	.	ID=g19358.t1.exon1;Parent=g19358.t1;
OY776280.1_Linnaemya_vulpina_genome_assembly,_chromosome:_5	AUGUSTUS	intron	32126042	32126098	1	+	.	ID=g19358.t1.intron1;Parent=g19358.t1;
OY776280.1_Linnaemya_vulpina_genome_assembly,_chromosome:_5	AUGUSTUS	CDS	32126099	32126268	1	+	1	ID=g19358.t1.CDS2;Parent=g19358.t1;
OY776280.1_Linnaemya_vulpina_genome_assembly,_chromosome:_5	AUGUSTUS	exon	32126099	32126268	.	+	.	ID=g19358.t1.exon2;Parent=g19358.t1;
OY776280.1_Linnaemya_vulpina_genome_assembly,_chromosome:_5	AUGUSTUS	intron	32126269	32126374	1	+	.	ID=g19358.t1.intron2;Parent=g19358.t1;
OY776280.1_Linnaemya_vulpina_genome_assembly,_chromosome:_5	AUGUSTUS	CDS	32126375	32126569	1	+	2	ID=g19358.t1.CDS3;Parent=g19358.t1;
OY776280.1_Linnaemya_vulpina_genome_assembly,_chromosome:_5	AUGUSTUS	exon	32126375	32126569	.	+	.	ID=g19358.t1.exon3;Parent=g19358.t1;
OY776280.1_Linnaemya_vulpina_genome_assembly,_chromosome:_5	AUGUSTUS	intron	32126570	32126641	1	+	.	ID=g19358.t1.intron3;Parent=g19358.t1;
OY776280.1_Linnaemya_vulpina_genome_assembly,_chromosome:_5	AUGUSTUS	CDS	32126642	32127135	1	+	2	ID=g19358.t1.CDS4;Parent=g19358.t1;
OY776280.1_Linnaemya_vulpina_genome_assembly,_chromosome:_5	AUGUSTUS	exon	32126642	32127135	.	+	.	ID=g19358.t1.exon4;Parent=g19358.t1;
OY776280.1_Linnaemya_vulpina_genome_assembly,_chromosome:_5	AUGUSTUS	stop_codon	32127133	32127135	.	+	0	ID=g19358.t1.stop1;Parent=g19358.t1;
OY776280.1_Linnaemya_vulpina_genome_assembly,_chromosome:_5	AUGUSTUS	gene	32134001	32134559	.	+	.	ID=g19359;
OY776280.1_Linnaemya_vulpina_genome_assembly,_chromosome:_5	AUGUSTUS	mRNA	32134001	32134559	0.65	+	.	ID=g19359.t1;Parent=g19359;
OY776280.1_Linnaemya_vulpina_genome_assembly,_chromosome:_5	AUGUSTUS	start_codon	32134001	32134003	.	+	0	ID=g19359.t1.start1;Parent=g19359.t1;
OY776280.1_Linnaemya_vulpina_genome_assembly,_chromosome:_5	AUGUSTUS	CDS	32134001	32134463	0.72	+	0	ID=g19359.t1.CDS1;Parent=g19359.t1;
OY776280.1_Linnaemya_vulpina_genome_assembly,_chromosome:_5	AUGUSTUS	exon	32134001	32134463	.	+	.	ID=g19359.t1.exon1;Parent=g19359.t1;
OY776280.1_Linnaemya_vulpina_genome_assembly,_chromosome:_5	AUGUSTUS	intron	32134464	32134506	0.65	+	.	ID=g19359.t1.intron1;Parent=g19359.t1;
OY776280.1_Linnaemya_vulpina_genome_assembly,_chromosome:_5	AUGUSTUS	CDS	32134507	32134559	0.65	+	2	ID=g19359.t1.CDS2;Parent=g19359.t1;
OY776280.1_Linnaemya_vulpina_genome_assembly,_chromosome:_5	AUGUSTUS	exon	32134507	32134559	.	+	.	ID=g19359.t1.exon2;Parent=g19359.t1;
OY776280.1_Linnaemya_vulpina_genome_assembly,_chromosome:_5	AUGUSTUS	stop_codon	32134557	32134559	.	+	0	ID=g19359.t1.stop1;Parent=g19359.t1;
OY776280.1_Linnaemya_vulpina_genome_assembly,_chromosome:_5	AUGUSTUS	gene	32243313	32245309	.	+	.	ID=g19360;
OY776280.1_Linnaemya_vulpina_genome_assembly,_chromosome:_5	AUGUSTUS	mRNA	32243313	32245309	0.82	+	.	ID=g19360.t1;Parent=g19360;
OY776280.1_Linnaemya_vulpina_genome_assembly,_chromosome:_5	AUGUSTUS	start_codon	32243313	32243315	.	+	0	ID=g19360.t1.start1;Parent=g19360.t1;
OY776280.1_Linnaemya_vulpina_genome_assembly,_chromosome:_5	AUGUSTUS	CDS	32243313	32243456	1	+	0	ID=g19360.t1.CDS1;Parent=g19360.t1;
OY776280.1_Linnaemya_vulpina_genome_assembly,_chromosome:_5	AUGUSTUS	exon	32243313	32243456	.	+	.	ID=g19360.t1.exon1;Parent=g19360.t1;
OY776280.1_Linnaemya_vulpina_genome_assembly,_chromosome:_5	AUGUSTUS	intron	32243457	32243530	1	+	.	ID=g19360.t1.intron1;Parent=g19360.t1;
OY776280.1_Linnaemya_vulpina_genome_assembly,_chromosome:_5	AUGUSTUS	CDS	32243531	32243704	1	+	0	ID=g19360.t1.CDS2;Parent=g19360.t1;
OY776280.1_Linnaemya_vulpina_genome_assembly,_chromosome:_5	AUGUSTUS	exon	32243531	32243704	.	+	.	ID=g19360.t1.exon2;Parent=g19360.t1;
OY776280.1_Linnaemya_vulpina_genome_assembly,_chromosome:_5	AUGUSTUS	intron	32243705	32245240	0.82	+	.	ID=g19360.t1.intron2;Parent=g19360.t1;
OY776280.1_Linnaemya_vulpina_genome_assembly,_chromosome:_5	AUGUSTUS	CDS	32245241	32245309	0.82	+	0	ID=g19360.t1.CDS3;Parent=g19360.t1;
OY776280.1_Linnaemya_vulpina_genome_assembly,_chromosome:_5	AUGUSTUS	exon	32245241	32245309	.	+	.	ID=g19360.t1.exon3;Parent=g19360.t1;
OY776280.1_Linnaemya_vulpina_genome_assembly,_chromosome:_5	AUGUSTUS	stop_codon	32245307	32245309	.	+	0	ID=g19360.t1.stop1;Parent=g19360.t1;
OY776280.1_Linnaemya_vulpina_genome_assembly,_chromosome:_5	AUGUSTUS	gene	32273942	32281870	.	+	.	ID=g19361;
OY776280.1_Linnaemya_vulpina_genome_assembly,_chromosome:_5	AUGUSTUS	mRNA	32276152	32281870	1	+	.	ID=g19361.t1;Parent=g19361;
OY776280.1_Linnaemya_vulpina_genome_assembly,_chromosome:_5	AUGUSTUS	start_codon	32276152	32276154	.	+	0	ID=g19361.t1.start1;Parent=g19361.t1;
OY776280.1_Linnaemya_vulpina_genome_assembly,_chromosome:_5	AUGUSTUS	CDS	32276152	32276349	1	+	0	ID=g19361.t1.CDS1;Parent=g19361.t1;
OY776280.1_Linnaemya_vulpina_genome_assembly,_chromosome:_5	AUGUSTUS	exon	32276152	32276349	.	+	.	ID=g19361.t1.exon1;Parent=g19361.t1;
OY776280.1_Linnaemya_vulpina_genome_assembly,_chromosome:_5	AUGUSTUS	intron	32276350	32276414	1	+	.	ID=g19361.t1.intron1;Parent=g19361.t1;
OY776280.1_Linnaemya_vulpina_genome_assembly,_chromosome:_5	AUGUSTUS	CDS	32276415	32276486	1	+	0	ID=g19361.t1.CDS2;Parent=g19361.t1;
OY776280.1_Linnaemya_vulpina_genome_assembly,_chromosome:_5	AUGUSTUS	exon	32276415	32276486	.	+	.	ID=g19361.t1.exon2;Parent=g19361.t1;
OY776280.1_Linnaemya_vulpina_genome_assembly,_chromosome:_5	AUGUSTUS	intron	32276487	32277571	1	+	.	ID=g19361.t1.intron2;Parent=g19361.t1;
OY776280.1_Linnaemya_vulpina_genome_assembly,_chromosome:_5	AUGUSTUS	CDS	32277572	32277623	1	+	0	ID=g19361.t1.CDS3;Parent=g19361.t1;
OY776280.1_Linnaemya_vulpina_genome_assembly,_chromosome:_5	AUGUSTUS	exon	32277572	32277623	.	+	.	ID=g19361.t1.exon3;Parent=g19361.t1;
OY776280.1_Linnaemya_vulpina_genome_assembly,_chromosome:_5	AUGUSTUS	intron	32277624	32277921	1	+	.	ID=g19361.t1.intron3;Parent=g19361.t1;
OY776280.1_Linnaemya_vulpina_genome_assembly,_chromosome:_5	AUGUSTUS	CDS	32277922	32278235	1	+	2	ID=g19361.t1.CDS4;Parent=g19361.t1;
OY776280.1_Linnaemya_vulpina_genome_assembly,_chromosome:_5	AUGUSTUS	exon	32277922	32278235	.	+	.	ID=g19361.t1.exon4;Parent=g19361.t1;
OY776280.1_Linnaemya_vulpina_genome_assembly,_chromosome:_5	AUGUSTUS	intron	32278236	32278297	1	+	.	ID=g19361.t1.intron4;Parent=g19361.t1;
OY776280.1_Linnaemya_vulpina_genome_assembly,_chromosome:_5	AUGUSTUS	CDS	32278298	32278628	1	+	0	ID=g19361.t1.CDS5;Parent=g19361.t1;
OY776280.1_Linnaemya_vulpina_genome_assembly,_chromosome:_5	AUGUSTUS	exon	32278298	32278628	.	+	.	ID=g19361.t1.exon5;Parent=g19361.t1;
OY776280.1_Linnaemya_vulpina_genome_assembly,_chromosome:_5	AUGUSTUS	intron	32278629	32278699	1	+	.	ID=g19361.t1.intron5;Parent=g19361.t1;
OY776280.1_Linnaemya_vulpina_genome_assembly,_chromosome:_5	AUGUSTUS	CDS	32278700	32278805	1	+	2	ID=g19361.t1.CDS6;Parent=g19361.t1;
OY776280.1_Linnaemya_vulpina_genome_assembly,_chromosome:_5	AUGUSTUS	exon	32278700	32278805	.	+	.	ID=g19361.t1.exon6;Parent=g19361.t1;
OY776280.1_Linnaemya_vulpina_genome_assembly,_chromosome:_5	AUGUSTUS	intron	32278806	32278872	1	+	.	ID=g19361.t1.intron6;Parent=g19361.t1;
OY776280.1_Linnaemya_vulpina_genome_assembly,_chromosome:_5	AUGUSTUS	CDS	32278873	32280114	1	+	1	ID=g19361.t1.CDS7;Parent=g19361.t1;
OY776280.1_Linnaemya_vulpina_genome_assembly,_chromosome:_5	AUGUSTUS	exon	32278873	32280114	.	+	.	ID=g19361.t1.exon7;Parent=g19361.t1;
OY776280.1_Linnaemya_vulpina_genome_assembly,_chromosome:_5	AUGUSTUS	intron	32280115	32280197	1	+	.	ID=g19361.t1.intron7;Parent=g19361.t1;
OY776280.1_Linnaemya_vulpina_genome_assembly,_chromosome:_5	AUGUSTUS	CDS	32280198	32280277	1	+	1	ID=g19361.t1.CDS8;Parent=g19361.t1;
OY776280.1_Linnaemya_vulpina_genome_assembly,_chromosome:_5	AUGUSTUS	exon	32280198	32280277	.	+	.	ID=g19361.t1.exon8;Parent=g19361.t1;
OY776280.1_Linnaemya_vulpina_genome_assembly,_chromosome:_5	AUGUSTUS	intron	32280278	32281769	1	+	.	ID=g19361.t1.intron8;Parent=g19361.t1;
OY776280.1_Linnaemya_vulpina_genome_assembly,_chromosome:_5	AUGUSTUS	CDS	32281770	32281870	1	+	2	ID=g19361.t1.CDS9;Parent=g19361.t1;
OY776280.1_Linnaemya_vulpina_genome_assembly,_chromosome:_5	AUGUSTUS	exon	32281770	32281870	.	+	.	ID=g19361.t1.exon9;Parent=g19361.t1;
OY776280.1_Linnaemya_vulpina_genome_assembly,_chromosome:_5	AUGUSTUS	stop_codon	32281868	32281870	.	+	0	ID=g19361.t1.stop1;Parent=g19361.t1;
OY776280.1_Linnaemya_vulpina_genome_assembly,_chromosome:_5	AUGUSTUS	mRNA	32273942	32281870	0.51	+	.	ID=g19361.t2;Parent=g19361;
OY776280.1_Linnaemya_vulpina_genome_assembly,_chromosome:_5	AUGUSTUS	CDS	32273942	32273944	0.51	+	0	ID=g19361.t2.CDS1;Parent=g19361.t2;
OY776280.1_Linnaemya_vulpina_genome_assembly,_chromosome:_5	AUGUSTUS	exon	32273942	32273944	.	+	.	ID=g19361.t2.exon1;Parent=g19361.t2;
OY776280.1_Linnaemya_vulpina_genome_assembly,_chromosome:_5	AUGUSTUS	start_codon	32273942	32273944	.	+	0	ID=g19361.t2.start1;Parent=g19361.t2;
OY776280.1_Linnaemya_vulpina_genome_assembly,_chromosome:_5	AUGUSTUS	intron	32273945	32276133	0.51	+	.	ID=g19361.t2.intron1;Parent=g19361.t2;
OY776280.1_Linnaemya_vulpina_genome_assembly,_chromosome:_5	AUGUSTUS	CDS	32276134	32276349	1	+	0	ID=g19361.t2.CDS2;Parent=g19361.t2;
OY776280.1_Linnaemya_vulpina_genome_assembly,_chromosome:_5	AUGUSTUS	exon	32276134	32276349	.	+	.	ID=g19361.t2.exon2;Parent=g19361.t2;
OY776280.1_Linnaemya_vulpina_genome_assembly,_chromosome:_5	AUGUSTUS	intron	32276350	32276414	1	+	.	ID=g19361.t2.intron2;Parent=g19361.t2;
OY776280.1_Linnaemya_vulpina_genome_assembly,_chromosome:_5	AUGUSTUS	CDS	32276415	32276486	1	+	0	ID=g19361.t2.CDS3;Parent=g19361.t2;
OY776280.1_Linnaemya_vulpina_genome_assembly,_chromosome:_5	AUGUSTUS	exon	32276415	32276486	.	+	.	ID=g19361.t2.exon3;Parent=g19361.t2;
OY776280.1_Linnaemya_vulpina_genome_assembly,_chromosome:_5	AUGUSTUS	intron	32276487	32277571	1	+	.	ID=g19361.t2.intron3;Parent=g19361.t2;
OY776280.1_Linnaemya_vulpina_genome_assembly,_chromosome:_5	AUGUSTUS	CDS	32277572	32277623	1	+	0	ID=g19361.t2.CDS4;Parent=g19361.t2;
OY776280.1_Linnaemya_vulpina_genome_assembly,_chromosome:_5	AUGUSTUS	exon	32277572	32277623	.	+	.	ID=g19361.t2.exon4;Parent=g19361.t2;
OY776280.1_Linnaemya_vulpina_genome_assembly,_chromosome:_5	AUGUSTUS	intron	32277624	32277921	1	+	.	ID=g19361.t2.intron4;Parent=g19361.t2;
OY776280.1_Linnaemya_vulpina_genome_assembly,_chromosome:_5	AUGUSTUS	CDS	32277922	32278235	1	+	2	ID=g19361.t2.CDS5;Parent=g19361.t2;
OY776280.1_Linnaemya_vulpina_genome_assembly,_chromosome:_5	AUGUSTUS	exon	32277922	32278235	.	+	.	ID=g19361.t2.exon5;Parent=g19361.t2;
OY776280.1_Linnaemya_vulpina_genome_assembly,_chromosome:_5	AUGUSTUS	intron	32278236	32278297	1	+	.	ID=g19361.t2.intron5;Parent=g19361.t2;
OY776280.1_Linnaemya_vulpina_genome_assembly,_chromosome:_5	AUGUSTUS	CDS	32278298	32278628	1	+	0	ID=g19361.t2.CDS6;Parent=g19361.t2;
OY776280.1_Linnaemya_vulpina_genome_assembly,_chromosome:_5	AUGUSTUS	exon	32278298	32278628	.	+	.	ID=g19361.t2.exon6;Parent=g19361.t2;
OY776280.1_Linnaemya_vulpina_genome_assembly,_chromosome:_5	AUGUSTUS	intron	32278629	32278699	1	+	.	ID=g19361.t2.intron6;Parent=g19361.t2;
OY776280.1_Linnaemya_vulpina_genome_assembly,_chromosome:_5	AUGUSTUS	CDS	32278700	32278805	1	+	2	ID=g19361.t2.CDS7;Parent=g19361.t2;
OY776280.1_Linnaemya_vulpina_genome_assembly,_chromosome:_5	AUGUSTUS	exon	32278700	32278805	.	+	.	ID=g19361.t2.exon7;Parent=g19361.t2;
OY776280.1_Linnaemya_vulpina_genome_assembly,_chromosome:_5	AUGUSTUS	intron	32278806	32278872	1	+	.	ID=g19361.t2.intron7;Parent=g19361.t2;
OY776280.1_Linnaemya_vulpina_genome_assembly,_chromosome:_5	AUGUSTUS	CDS	32278873	32280114	1	+	1	ID=g19361.t2.CDS8;Parent=g19361.t2;
OY776280.1_Linnaemya_vulpina_genome_assembly,_chromosome:_5	AUGUSTUS	exon	32278873	32280114	.	+	.	ID=g19361.t2.exon8;Parent=g19361.t2;
OY776280.1_Linnaemya_vulpina_genome_assembly,_chromosome:_5	AUGUSTUS	intron	32280115	32280197	1	+	.	ID=g19361.t2.intron8;Parent=g19361.t2;
OY776280.1_Linnaemya_vulpina_genome_assembly,_chromosome:_5	AUGUSTUS	CDS	32280198	32280277	1	+	1	ID=g19361.t2.CDS9;Parent=g19361.t2;
OY776280.1_Linnaemya_vulpina_genome_assembly,_chromosome:_5	AUGUSTUS	exon	32280198	32280277	.	+	.	ID=g19361.t2.exon9;Parent=g19361.t2;
OY776280.1_Linnaemya_vulpina_genome_assembly,_chromosome:_5	AUGUSTUS	intron	32280278	32281769	1	+	.	ID=g19361.t2.intron9;Parent=g19361.t2;
OY776280.1_Linnaemya_vulpina_genome_assembly,_chromosome:_5	AUGUSTUS	CDS	32281770	32281870	1	+	2	ID=g19361.t2.CDS10;Parent=g19361.t2;
OY776280.1_Linnaemya_vulpina_genome_assembly,_chromosome:_5	AUGUSTUS	exon	32281770	32281870	.	+	.	ID=g19361.t2.exon10;Parent=g19361.t2;
OY776280.1_Linnaemya_vulpina_genome_assembly,_chromosome:_5	AUGUSTUS	stop_codon	32281868	32281870	.	+	0	ID=g19361.t2.stop1;Parent=g19361.t2;
OY776280.1_Linnaemya_vulpina_genome_assembly,_chromosome:_5	AUGUSTUS	gene	32297810	32302119	.	-	.	ID=g19362;
OY776280.1_Linnaemya_vulpina_genome_assembly,_chromosome:_5	AUGUSTUS	mRNA	32297810	32302119	1	-	.	ID=g19362.t1;Parent=g19362;
OY776280.1_Linnaemya_vulpina_genome_assembly,_chromosome:_5	AUGUSTUS	stop_codon	32297810	32297812	.	-	0	ID=g19362.t1.stop1;Parent=g19362.t1;
OY776280.1_Linnaemya_vulpina_genome_assembly,_chromosome:_5	AUGUSTUS	CDS	32297810	32298381	1	-	2	ID=g19362.t1.CDS1;Parent=g19362.t1;
OY776280.1_Linnaemya_vulpina_genome_assembly,_chromosome:_5	AUGUSTUS	exon	32297810	32298381	.	-	.	ID=g19362.t1.exon1;Parent=g19362.t1;
OY776280.1_Linnaemya_vulpina_genome_assembly,_chromosome:_5	AUGUSTUS	intron	32298382	32298578	1	-	.	ID=g19362.t1.intron1;Parent=g19362.t1;
OY776280.1_Linnaemya_vulpina_genome_assembly,_chromosome:_5	AUGUSTUS	CDS	32298579	32298850	1	-	1	ID=g19362.t1.CDS2;Parent=g19362.t1;
OY776280.1_Linnaemya_vulpina_genome_assembly,_chromosome:_5	AUGUSTUS	exon	32298579	32298850	.	-	.	ID=g19362.t1.exon2;Parent=g19362.t1;
OY776280.1_Linnaemya_vulpina_genome_assembly,_chromosome:_5	AUGUSTUS	intron	32298851	32301868	1	-	.	ID=g19362.t1.intron2;Parent=g19362.t1;
OY776280.1_Linnaemya_vulpina_genome_assembly,_chromosome:_5	AUGUSTUS	CDS	32301869	32302119	1	-	0	ID=g19362.t1.CDS3;Parent=g19362.t1;
OY776280.1_Linnaemya_vulpina_genome_assembly,_chromosome:_5	AUGUSTUS	exon	32301869	32302119	.	-	.	ID=g19362.t1.exon3;Parent=g19362.t1;
OY776280.1_Linnaemya_vulpina_genome_assembly,_chromosome:_5	AUGUSTUS	start_codon	32302117	32302119	.	-	0	ID=g19362.t1.start1;Parent=g19362.t1;
OY776280.1_Linnaemya_vulpina_genome_assembly,_chromosome:_5	AUGUSTUS	gene	32317722	32321746	.	-	.	ID=g19363;
OY776280.1_Linnaemya_vulpina_genome_assembly,_chromosome:_5	AUGUSTUS	mRNA	32317722	32321746	1	-	.	ID=g19363.t1;Parent=g19363;
OY776280.1_Linnaemya_vulpina_genome_assembly,_chromosome:_5	AUGUSTUS	stop_codon	32317722	32317724	.	-	0	ID=g19363.t1.stop1;Parent=g19363.t1;
OY776280.1_Linnaemya_vulpina_genome_assembly,_chromosome:_5	AUGUSTUS	CDS	32317722	32318390	1	-	0	ID=g19363.t1.CDS1;Parent=g19363.t1;
OY776280.1_Linnaemya_vulpina_genome_assembly,_chromosome:_5	AUGUSTUS	exon	32317722	32318390	.	-	.	ID=g19363.t1.exon1;Parent=g19363.t1;
OY776280.1_Linnaemya_vulpina_genome_assembly,_chromosome:_5	AUGUSTUS	intron	32318391	32318486	1	-	.	ID=g19363.t1.intron1;Parent=g19363.t1;
OY776280.1_Linnaemya_vulpina_genome_assembly,_chromosome:_5	AUGUSTUS	CDS	32318487	32319258	1	-	1	ID=g19363.t1.CDS2;Parent=g19363.t1;
OY776280.1_Linnaemya_vulpina_genome_assembly,_chromosome:_5	AUGUSTUS	exon	32318487	32319258	.	-	.	ID=g19363.t1.exon2;Parent=g19363.t1;
OY776280.1_Linnaemya_vulpina_genome_assembly,_chromosome:_5	AUGUSTUS	intron	32319259	32321297	1	-	.	ID=g19363.t1.intron2;Parent=g19363.t1;
OY776280.1_Linnaemya_vulpina_genome_assembly,_chromosome:_5	AUGUSTUS	CDS	32321298	32321746	1	-	0	ID=g19363.t1.CDS3;Parent=g19363.t1;
OY776280.1_Linnaemya_vulpina_genome_assembly,_chromosome:_5	AUGUSTUS	exon	32321298	32321746	.	-	.	ID=g19363.t1.exon3;Parent=g19363.t1;
OY776280.1_Linnaemya_vulpina_genome_assembly,_chromosome:_5	AUGUSTUS	start_codon	32321744	32321746	.	-	0	ID=g19363.t1.start1;Parent=g19363.t1;
OY776280.1_Linnaemya_vulpina_genome_assembly,_chromosome:_5	AUGUSTUS	gene	32328798	32329870	.	+	.	ID=g19364;
OY776280.1_Linnaemya_vulpina_genome_assembly,_chromosome:_5	AUGUSTUS	mRNA	32328798	32329870	1	+	.	ID=g19364.t1;Parent=g19364;
OY776280.1_Linnaemya_vulpina_genome_assembly,_chromosome:_5	AUGUSTUS	start_codon	32328798	32328800	.	+	0	ID=g19364.t1.start1;Parent=g19364.t1;
OY776280.1_Linnaemya_vulpina_genome_assembly,_chromosome:_5	AUGUSTUS	CDS	32328798	32328945	1	+	0	ID=g19364.t1.CDS1;Parent=g19364.t1;
OY776280.1_Linnaemya_vulpina_genome_assembly,_chromosome:_5	AUGUSTUS	exon	32328798	32328945	.	+	.	ID=g19364.t1.exon1;Parent=g19364.t1;
OY776280.1_Linnaemya_vulpina_genome_assembly,_chromosome:_5	AUGUSTUS	intron	32328946	32329012	1	+	.	ID=g19364.t1.intron1;Parent=g19364.t1;
OY776280.1_Linnaemya_vulpina_genome_assembly,_chromosome:_5	AUGUSTUS	CDS	32329013	32329107	1	+	2	ID=g19364.t1.CDS2;Parent=g19364.t1;
OY776280.1_Linnaemya_vulpina_genome_assembly,_chromosome:_5	AUGUSTUS	exon	32329013	32329107	.	+	.	ID=g19364.t1.exon2;Parent=g19364.t1;
OY776280.1_Linnaemya_vulpina_genome_assembly,_chromosome:_5	AUGUSTUS	intron	32329108	32329163	1	+	.	ID=g19364.t1.intron2;Parent=g19364.t1;
OY776280.1_Linnaemya_vulpina_genome_assembly,_chromosome:_5	AUGUSTUS	CDS	32329164	32329317	1	+	0	ID=g19364.t1.CDS3;Parent=g19364.t1;
OY776280.1_Linnaemya_vulpina_genome_assembly,_chromosome:_5	AUGUSTUS	exon	32329164	32329317	.	+	.	ID=g19364.t1.exon3;Parent=g19364.t1;
OY776280.1_Linnaemya_vulpina_genome_assembly,_chromosome:_5	AUGUSTUS	intron	32329318	32329379	1	+	.	ID=g19364.t1.intron3;Parent=g19364.t1;
OY776280.1_Linnaemya_vulpina_genome_assembly,_chromosome:_5	AUGUSTUS	CDS	32329380	32329870	1	+	2	ID=g19364.t1.CDS4;Parent=g19364.t1;
OY776280.1_Linnaemya_vulpina_genome_assembly,_chromosome:_5	AUGUSTUS	exon	32329380	32329870	.	+	.	ID=g19364.t1.exon4;Parent=g19364.t1;
OY776280.1_Linnaemya_vulpina_genome_assembly,_chromosome:_5	AUGUSTUS	stop_codon	32329868	32329870	.	+	0	ID=g19364.t1.stop1;Parent=g19364.t1;
OY776280.1_Linnaemya_vulpina_genome_assembly,_chromosome:_5	AUGUSTUS	gene	32336461	32337539	.	+	.	ID=g19365;
OY776280.1_Linnaemya_vulpina_genome_assembly,_chromosome:_5	AUGUSTUS	mRNA	32336461	32337539	1	+	.	ID=g19365.t1;Parent=g19365;
OY776280.1_Linnaemya_vulpina_genome_assembly,_chromosome:_5	AUGUSTUS	start_codon	32336461	32336463	.	+	0	ID=g19365.t1.start1;Parent=g19365.t1;
OY776280.1_Linnaemya_vulpina_genome_assembly,_chromosome:_5	AUGUSTUS	CDS	32336461	32336608	1	+	0	ID=g19365.t1.CDS1;Parent=g19365.t1;
OY776280.1_Linnaemya_vulpina_genome_assembly,_chromosome:_5	AUGUSTUS	exon	32336461	32336608	.	+	.	ID=g19365.t1.exon1;Parent=g19365.t1;
OY776280.1_Linnaemya_vulpina_genome_assembly,_chromosome:_5	AUGUSTUS	intron	32336609	32336676	1	+	.	ID=g19365.t1.intron1;Parent=g19365.t1;
OY776280.1_Linnaemya_vulpina_genome_assembly,_chromosome:_5	AUGUSTUS	CDS	32336677	32336771	1	+	2	ID=g19365.t1.CDS2;Parent=g19365.t1;
OY776280.1_Linnaemya_vulpina_genome_assembly,_chromosome:_5	AUGUSTUS	exon	32336677	32336771	.	+	.	ID=g19365.t1.exon2;Parent=g19365.t1;
OY776280.1_Linnaemya_vulpina_genome_assembly,_chromosome:_5	AUGUSTUS	intron	32336772	32336831	1	+	.	ID=g19365.t1.intron2;Parent=g19365.t1;
OY776280.1_Linnaemya_vulpina_genome_assembly,_chromosome:_5	AUGUSTUS	CDS	32336832	32336985	1	+	0	ID=g19365.t1.CDS3;Parent=g19365.t1;
OY776280.1_Linnaemya_vulpina_genome_assembly,_chromosome:_5	AUGUSTUS	exon	32336832	32336985	.	+	.	ID=g19365.t1.exon3;Parent=g19365.t1;
OY776280.1_Linnaemya_vulpina_genome_assembly,_chromosome:_5	AUGUSTUS	intron	32336986	32337048	1	+	.	ID=g19365.t1.intron3;Parent=g19365.t1;
OY776280.1_Linnaemya_vulpina_genome_assembly,_chromosome:_5	AUGUSTUS	CDS	32337049	32337539	1	+	2	ID=g19365.t1.CDS4;Parent=g19365.t1;
OY776280.1_Linnaemya_vulpina_genome_assembly,_chromosome:_5	AUGUSTUS	exon	32337049	32337539	.	+	.	ID=g19365.t1.exon4;Parent=g19365.t1;
OY776280.1_Linnaemya_vulpina_genome_assembly,_chromosome:_5	AUGUSTUS	stop_codon	32337537	32337539	.	+	0	ID=g19365.t1.stop1;Parent=g19365.t1;
OY776280.1_Linnaemya_vulpina_genome_assembly,_chromosome:_5	AUGUSTUS	gene	32381140	32382211	.	-	.	ID=g19366;
OY776280.1_Linnaemya_vulpina_genome_assembly,_chromosome:_5	AUGUSTUS	mRNA	32381140	32382211	1	-	.	ID=g19366.t1;Parent=g19366;
OY776280.1_Linnaemya_vulpina_genome_assembly,_chromosome:_5	AUGUSTUS	stop_codon	32381140	32381142	.	-	0	ID=g19366.t1.stop1;Parent=g19366.t1;
OY776280.1_Linnaemya_vulpina_genome_assembly,_chromosome:_5	AUGUSTUS	CDS	32381140	32381630	1	-	2	ID=g19366.t1.CDS1;Parent=g19366.t1;
OY776280.1_Linnaemya_vulpina_genome_assembly,_chromosome:_5	AUGUSTUS	exon	32381140	32381630	.	-	.	ID=g19366.t1.exon1;Parent=g19366.t1;
OY776280.1_Linnaemya_vulpina_genome_assembly,_chromosome:_5	AUGUSTUS	intron	32381631	32381690	1	-	.	ID=g19366.t1.intron1;Parent=g19366.t1;
OY776280.1_Linnaemya_vulpina_genome_assembly,_chromosome:_5	AUGUSTUS	CDS	32381691	32381844	1	-	0	ID=g19366.t1.CDS2;Parent=g19366.t1;
OY776280.1_Linnaemya_vulpina_genome_assembly,_chromosome:_5	AUGUSTUS	exon	32381691	32381844	.	-	.	ID=g19366.t1.exon2;Parent=g19366.t1;
OY776280.1_Linnaemya_vulpina_genome_assembly,_chromosome:_5	AUGUSTUS	intron	32381845	32381901	1	-	.	ID=g19366.t1.intron2;Parent=g19366.t1;
OY776280.1_Linnaemya_vulpina_genome_assembly,_chromosome:_5	AUGUSTUS	CDS	32381902	32381996	1	-	2	ID=g19366.t1.CDS3;Parent=g19366.t1;
OY776280.1_Linnaemya_vulpina_genome_assembly,_chromosome:_5	AUGUSTUS	exon	32381902	32381996	.	-	.	ID=g19366.t1.exon3;Parent=g19366.t1;
OY776280.1_Linnaemya_vulpina_genome_assembly,_chromosome:_5	AUGUSTUS	intron	32381997	32382063	1	-	.	ID=g19366.t1.intron3;Parent=g19366.t1;
OY776280.1_Linnaemya_vulpina_genome_assembly,_chromosome:_5	AUGUSTUS	CDS	32382064	32382211	1	-	0	ID=g19366.t1.CDS4;Parent=g19366.t1;
OY776280.1_Linnaemya_vulpina_genome_assembly,_chromosome:_5	AUGUSTUS	exon	32382064	32382211	.	-	.	ID=g19366.t1.exon4;Parent=g19366.t1;
OY776280.1_Linnaemya_vulpina_genome_assembly,_chromosome:_5	AUGUSTUS	start_codon	32382209	32382211	.	-	0	ID=g19366.t1.start1;Parent=g19366.t1;
OY776280.1_Linnaemya_vulpina_genome_assembly,_chromosome:_5	AUGUSTUS	gene	32427734	32428204	.	+	.	ID=g19367;
OY776280.1_Linnaemya_vulpina_genome_assembly,_chromosome:_5	AUGUSTUS	mRNA	32427734	32428204	1	+	.	ID=g19367.t1;Parent=g19367;
OY776280.1_Linnaemya_vulpina_genome_assembly,_chromosome:_5	AUGUSTUS	start_codon	32427734	32427736	.	+	0	ID=g19367.t1.start1;Parent=g19367.t1;
OY776280.1_Linnaemya_vulpina_genome_assembly,_chromosome:_5	AUGUSTUS	CDS	32427734	32428204	1	+	0	ID=g19367.t1.CDS1;Parent=g19367.t1;
OY776280.1_Linnaemya_vulpina_genome_assembly,_chromosome:_5	AUGUSTUS	exon	32427734	32428204	.	+	.	ID=g19367.t1.exon1;Parent=g19367.t1;
OY776280.1_Linnaemya_vulpina_genome_assembly,_chromosome:_5	AUGUSTUS	stop_codon	32428202	32428204	.	+	0	ID=g19367.t1.stop1;Parent=g19367.t1;
OY776280.1_Linnaemya_vulpina_genome_assembly,_chromosome:_5	AUGUSTUS	gene	32433328	32436318	.	-	.	ID=g19368;
OY776280.1_Linnaemya_vulpina_genome_assembly,_chromosome:_5	AUGUSTUS	mRNA	32433328	32436318	1	-	.	ID=g19368.t1;Parent=g19368;
OY776280.1_Linnaemya_vulpina_genome_assembly,_chromosome:_5	AUGUSTUS	stop_codon	32433328	32433330	.	-	0	ID=g19368.t1.stop1;Parent=g19368.t1;
OY776280.1_Linnaemya_vulpina_genome_assembly,_chromosome:_5	AUGUSTUS	CDS	32433328	32433990	1	-	0	ID=g19368.t1.CDS1;Parent=g19368.t1;
OY776280.1_Linnaemya_vulpina_genome_assembly,_chromosome:_5	AUGUSTUS	exon	32433328	32433990	.	-	.	ID=g19368.t1.exon1;Parent=g19368.t1;
OY776280.1_Linnaemya_vulpina_genome_assembly,_chromosome:_5	AUGUSTUS	intron	32433991	32434081	1	-	.	ID=g19368.t1.intron1;Parent=g19368.t1;
OY776280.1_Linnaemya_vulpina_genome_assembly,_chromosome:_5	AUGUSTUS	CDS	32434082	32434853	1	-	1	ID=g19368.t1.CDS2;Parent=g19368.t1;
OY776280.1_Linnaemya_vulpina_genome_assembly,_chromosome:_5	AUGUSTUS	exon	32434082	32434853	.	-	.	ID=g19368.t1.exon2;Parent=g19368.t1;
OY776280.1_Linnaemya_vulpina_genome_assembly,_chromosome:_5	AUGUSTUS	intron	32434854	32435782	1	-	.	ID=g19368.t1.intron2;Parent=g19368.t1;
OY776280.1_Linnaemya_vulpina_genome_assembly,_chromosome:_5	AUGUSTUS	CDS	32435783	32436318	1	-	0	ID=g19368.t1.CDS3;Parent=g19368.t1;
OY776280.1_Linnaemya_vulpina_genome_assembly,_chromosome:_5	AUGUSTUS	exon	32435783	32436318	.	-	.	ID=g19368.t1.exon3;Parent=g19368.t1;
OY776280.1_Linnaemya_vulpina_genome_assembly,_chromosome:_5	AUGUSTUS	start_codon	32436316	32436318	.	-	0	ID=g19368.t1.start1;Parent=g19368.t1;
OY776280.1_Linnaemya_vulpina_genome_assembly,_chromosome:_5	AUGUSTUS	gene	32436692	32438062	.	+	.	ID=g19369;
OY776280.1_Linnaemya_vulpina_genome_assembly,_chromosome:_5	AUGUSTUS	mRNA	32436692	32438062	1	+	.	ID=g19369.t1;Parent=g19369;
OY776280.1_Linnaemya_vulpina_genome_assembly,_chromosome:_5	AUGUSTUS	start_codon	32436692	32436694	.	+	0	ID=g19369.t1.start1;Parent=g19369.t1;
OY776280.1_Linnaemya_vulpina_genome_assembly,_chromosome:_5	AUGUSTUS	CDS	32436692	32438062	1	+	0	ID=g19369.t1.CDS1;Parent=g19369.t1;
OY776280.1_Linnaemya_vulpina_genome_assembly,_chromosome:_5	AUGUSTUS	exon	32436692	32438062	.	+	.	ID=g19369.t1.exon1;Parent=g19369.t1;
OY776280.1_Linnaemya_vulpina_genome_assembly,_chromosome:_5	AUGUSTUS	stop_codon	32438060	32438062	.	+	0	ID=g19369.t1.stop1;Parent=g19369.t1;
OY776280.1_Linnaemya_vulpina_genome_assembly,_chromosome:_5	AUGUSTUS	gene	32566558	32567520	.	+	.	ID=g19370;
OY776280.1_Linnaemya_vulpina_genome_assembly,_chromosome:_5	AUGUSTUS	mRNA	32566558	32567520	1	+	.	ID=g19370.t1;Parent=g19370;
OY776280.1_Linnaemya_vulpina_genome_assembly,_chromosome:_5	AUGUSTUS	start_codon	32566558	32566560	.	+	0	ID=g19370.t1.start1;Parent=g19370.t1;
OY776280.1_Linnaemya_vulpina_genome_assembly,_chromosome:_5	AUGUSTUS	CDS	32566558	32567520	1	+	0	ID=g19370.t1.CDS1;Parent=g19370.t1;
OY776280.1_Linnaemya_vulpina_genome_assembly,_chromosome:_5	AUGUSTUS	exon	32566558	32567520	.	+	.	ID=g19370.t1.exon1;Parent=g19370.t1;
OY776280.1_Linnaemya_vulpina_genome_assembly,_chromosome:_5	AUGUSTUS	stop_codon	32567518	32567520	.	+	0	ID=g19370.t1.stop1;Parent=g19370.t1;
OY776280.1_Linnaemya_vulpina_genome_assembly,_chromosome:_5	AUGUSTUS	gene	32577335	32580200	.	+	.	ID=g19371;
OY776280.1_Linnaemya_vulpina_genome_assembly,_chromosome:_5	AUGUSTUS	mRNA	32577335	32580200	0.9	+	.	ID=g19371.t1;Parent=g19371;
OY776280.1_Linnaemya_vulpina_genome_assembly,_chromosome:_5	AUGUSTUS	start_codon	32577335	32577337	.	+	0	ID=g19371.t1.start1;Parent=g19371.t1;
OY776280.1_Linnaemya_vulpina_genome_assembly,_chromosome:_5	AUGUSTUS	CDS	32577335	32577375	0.97	+	0	ID=g19371.t1.CDS1;Parent=g19371.t1;
OY776280.1_Linnaemya_vulpina_genome_assembly,_chromosome:_5	AUGUSTUS	exon	32577335	32577375	.	+	.	ID=g19371.t1.exon1;Parent=g19371.t1;
OY776280.1_Linnaemya_vulpina_genome_assembly,_chromosome:_5	AUGUSTUS	intron	32577376	32579443	0.97	+	.	ID=g19371.t1.intron1;Parent=g19371.t1;
OY776280.1_Linnaemya_vulpina_genome_assembly,_chromosome:_5	AUGUSTUS	CDS	32579444	32580071	0.99	+	1	ID=g19371.t1.CDS2;Parent=g19371.t1;
OY776280.1_Linnaemya_vulpina_genome_assembly,_chromosome:_5	AUGUSTUS	exon	32579444	32580071	.	+	.	ID=g19371.t1.exon2;Parent=g19371.t1;
OY776280.1_Linnaemya_vulpina_genome_assembly,_chromosome:_5	AUGUSTUS	intron	32580072	32580125	0.93	+	.	ID=g19371.t1.intron2;Parent=g19371.t1;
OY776280.1_Linnaemya_vulpina_genome_assembly,_chromosome:_5	AUGUSTUS	CDS	32580126	32580200	0.93	+	0	ID=g19371.t1.CDS3;Parent=g19371.t1;
OY776280.1_Linnaemya_vulpina_genome_assembly,_chromosome:_5	AUGUSTUS	exon	32580126	32580200	.	+	.	ID=g19371.t1.exon3;Parent=g19371.t1;
OY776280.1_Linnaemya_vulpina_genome_assembly,_chromosome:_5	AUGUSTUS	stop_codon	32580198	32580200	.	+	0	ID=g19371.t1.stop1;Parent=g19371.t1;
OY776280.1_Linnaemya_vulpina_genome_assembly,_chromosome:_5	AUGUSTUS	gene	32580978	32581325	.	-	.	ID=g19372;
OY776280.1_Linnaemya_vulpina_genome_assembly,_chromosome:_5	AUGUSTUS	mRNA	32580978	32581325	0.99	-	.	ID=g19372.t1;Parent=g19372;
OY776280.1_Linnaemya_vulpina_genome_assembly,_chromosome:_5	AUGUSTUS	stop_codon	32580978	32580980	.	-	0	ID=g19372.t1.stop1;Parent=g19372.t1;
OY776280.1_Linnaemya_vulpina_genome_assembly,_chromosome:_5	AUGUSTUS	CDS	32580978	32581213	0.99	-	2	ID=g19372.t1.CDS1;Parent=g19372.t1;
OY776280.1_Linnaemya_vulpina_genome_assembly,_chromosome:_5	AUGUSTUS	exon	32580978	32581213	.	-	.	ID=g19372.t1.exon1;Parent=g19372.t1;
OY776280.1_Linnaemya_vulpina_genome_assembly,_chromosome:_5	AUGUSTUS	intron	32581214	32581300	0.99	-	.	ID=g19372.t1.intron1;Parent=g19372.t1;
OY776280.1_Linnaemya_vulpina_genome_assembly,_chromosome:_5	AUGUSTUS	CDS	32581301	32581325	0.99	-	0	ID=g19372.t1.CDS2;Parent=g19372.t1;
OY776280.1_Linnaemya_vulpina_genome_assembly,_chromosome:_5	AUGUSTUS	exon	32581301	32581325	.	-	.	ID=g19372.t1.exon2;Parent=g19372.t1;
OY776280.1_Linnaemya_vulpina_genome_assembly,_chromosome:_5	AUGUSTUS	start_codon	32581323	32581325	.	-	0	ID=g19372.t1.start1;Parent=g19372.t1;
OY776280.1_Linnaemya_vulpina_genome_assembly,_chromosome:_5	AUGUSTUS	gene	32618803	32621702	.	+	.	ID=g19373;
OY776280.1_Linnaemya_vulpina_genome_assembly,_chromosome:_5	AUGUSTUS	mRNA	32618803	32621702	0.06	+	.	ID=g19373.t1;Parent=g19373;
OY776280.1_Linnaemya_vulpina_genome_assembly,_chromosome:_5	AUGUSTUS	start_codon	32618803	32618805	.	+	0	ID=g19373.t1.start1;Parent=g19373.t1;
OY776280.1_Linnaemya_vulpina_genome_assembly,_chromosome:_5	AUGUSTUS	CDS	32618803	32618838	0.13	+	0	ID=g19373.t1.CDS1;Parent=g19373.t1;
OY776280.1_Linnaemya_vulpina_genome_assembly,_chromosome:_5	AUGUSTUS	exon	32618803	32618838	.	+	.	ID=g19373.t1.exon1;Parent=g19373.t1;
OY776280.1_Linnaemya_vulpina_genome_assembly,_chromosome:_5	AUGUSTUS	intron	32618839	32621405	0.13	+	.	ID=g19373.t1.intron1;Parent=g19373.t1;
OY776280.1_Linnaemya_vulpina_genome_assembly,_chromosome:_5	AUGUSTUS	CDS	32621406	32621702	0.54	+	0	ID=g19373.t1.CDS2;Parent=g19373.t1;
OY776280.1_Linnaemya_vulpina_genome_assembly,_chromosome:_5	AUGUSTUS	exon	32621406	32621702	.	+	.	ID=g19373.t1.exon2;Parent=g19373.t1;
OY776280.1_Linnaemya_vulpina_genome_assembly,_chromosome:_5	AUGUSTUS	stop_codon	32621700	32621702	.	+	0	ID=g19373.t1.stop1;Parent=g19373.t1;
OY776280.1_Linnaemya_vulpina_genome_assembly,_chromosome:_5	AUGUSTUS	gene	32690668	32693759	.	+	.	ID=g19374;
OY776280.1_Linnaemya_vulpina_genome_assembly,_chromosome:_5	AUGUSTUS	mRNA	32690668	32693759	1	+	.	ID=g19374.t1;Parent=g19374;
OY776280.1_Linnaemya_vulpina_genome_assembly,_chromosome:_5	AUGUSTUS	start_codon	32690668	32690670	.	+	0	ID=g19374.t1.start1;Parent=g19374.t1;
OY776280.1_Linnaemya_vulpina_genome_assembly,_chromosome:_5	AUGUSTUS	CDS	32690668	32692051	1	+	0	ID=g19374.t1.CDS1;Parent=g19374.t1;
OY776280.1_Linnaemya_vulpina_genome_assembly,_chromosome:_5	AUGUSTUS	exon	32690668	32692051	.	+	.	ID=g19374.t1.exon1;Parent=g19374.t1;
OY776280.1_Linnaemya_vulpina_genome_assembly,_chromosome:_5	AUGUSTUS	intron	32692052	32692416	1	+	.	ID=g19374.t1.intron1;Parent=g19374.t1;
OY776280.1_Linnaemya_vulpina_genome_assembly,_chromosome:_5	AUGUSTUS	CDS	32692417	32693505	1	+	2	ID=g19374.t1.CDS2;Parent=g19374.t1;
OY776280.1_Linnaemya_vulpina_genome_assembly,_chromosome:_5	AUGUSTUS	exon	32692417	32693505	.	+	.	ID=g19374.t1.exon2;Parent=g19374.t1;
OY776280.1_Linnaemya_vulpina_genome_assembly,_chromosome:_5	AUGUSTUS	intron	32693506	32693562	1	+	.	ID=g19374.t1.intron2;Parent=g19374.t1;
OY776280.1_Linnaemya_vulpina_genome_assembly,_chromosome:_5	AUGUSTUS	CDS	32693563	32693759	1	+	2	ID=g19374.t1.CDS3;Parent=g19374.t1;
OY776280.1_Linnaemya_vulpina_genome_assembly,_chromosome:_5	AUGUSTUS	exon	32693563	32693759	.	+	.	ID=g19374.t1.exon3;Parent=g19374.t1;
OY776280.1_Linnaemya_vulpina_genome_assembly,_chromosome:_5	AUGUSTUS	stop_codon	32693757	32693759	.	+	0	ID=g19374.t1.stop1;Parent=g19374.t1;
OY776280.1_Linnaemya_vulpina_genome_assembly,_chromosome:_5	AUGUSTUS	gene	32700632	32701468	.	+	.	ID=g19375;
OY776280.1_Linnaemya_vulpina_genome_assembly,_chromosome:_5	AUGUSTUS	mRNA	32700632	32701468	1	+	.	ID=g19375.t1;Parent=g19375;
OY776280.1_Linnaemya_vulpina_genome_assembly,_chromosome:_5	AUGUSTUS	start_codon	32700632	32700634	.	+	0	ID=g19375.t1.start1;Parent=g19375.t1;
OY776280.1_Linnaemya_vulpina_genome_assembly,_chromosome:_5	AUGUSTUS	CDS	32700632	32701468	1	+	0	ID=g19375.t1.CDS1;Parent=g19375.t1;
OY776280.1_Linnaemya_vulpina_genome_assembly,_chromosome:_5	AUGUSTUS	exon	32700632	32701468	.	+	.	ID=g19375.t1.exon1;Parent=g19375.t1;
OY776280.1_Linnaemya_vulpina_genome_assembly,_chromosome:_5	AUGUSTUS	stop_codon	32701466	32701468	.	+	0	ID=g19375.t1.stop1;Parent=g19375.t1;
OY776280.1_Linnaemya_vulpina_genome_assembly,_chromosome:_5	AUGUSTUS	gene	32701798	32704620	.	+	.	ID=g19376;
OY776280.1_Linnaemya_vulpina_genome_assembly,_chromosome:_5	AUGUSTUS	mRNA	32701798	32704620	1	+	.	ID=g19376.t1;Parent=g19376;
OY776280.1_Linnaemya_vulpina_genome_assembly,_chromosome:_5	AUGUSTUS	start_codon	32701798	32701800	.	+	0	ID=g19376.t1.start1;Parent=g19376.t1;
OY776280.1_Linnaemya_vulpina_genome_assembly,_chromosome:_5	AUGUSTUS	CDS	32701798	32704620	1	+	0	ID=g19376.t1.CDS1;Parent=g19376.t1;
OY776280.1_Linnaemya_vulpina_genome_assembly,_chromosome:_5	AUGUSTUS	exon	32701798	32704620	.	+	.	ID=g19376.t1.exon1;Parent=g19376.t1;
OY776280.1_Linnaemya_vulpina_genome_assembly,_chromosome:_5	AUGUSTUS	stop_codon	32704618	32704620	.	+	0	ID=g19376.t1.stop1;Parent=g19376.t1;
OY776280.1_Linnaemya_vulpina_genome_assembly,_chromosome:_5	AUGUSTUS	gene	32709130	32712008	.	+	.	ID=g19377;
OY776280.1_Linnaemya_vulpina_genome_assembly,_chromosome:_5	AUGUSTUS	mRNA	32709130	32712008	1	+	.	ID=g19377.t1;Parent=g19377;
OY776280.1_Linnaemya_vulpina_genome_assembly,_chromosome:_5	AUGUSTUS	start_codon	32709130	32709132	.	+	0	ID=g19377.t1.start1;Parent=g19377.t1;
OY776280.1_Linnaemya_vulpina_genome_assembly,_chromosome:_5	AUGUSTUS	CDS	32709130	32710240	1	+	0	ID=g19377.t1.CDS1;Parent=g19377.t1;
OY776280.1_Linnaemya_vulpina_genome_assembly,_chromosome:_5	AUGUSTUS	exon	32709130	32710240	.	+	.	ID=g19377.t1.exon1;Parent=g19377.t1;
OY776280.1_Linnaemya_vulpina_genome_assembly,_chromosome:_5	AUGUSTUS	intron	32710241	32710784	1	+	.	ID=g19377.t1.intron1;Parent=g19377.t1;
OY776280.1_Linnaemya_vulpina_genome_assembly,_chromosome:_5	AUGUSTUS	CDS	32710785	32711611	1	+	2	ID=g19377.t1.CDS2;Parent=g19377.t1;
OY776280.1_Linnaemya_vulpina_genome_assembly,_chromosome:_5	AUGUSTUS	exon	32710785	32711611	.	+	.	ID=g19377.t1.exon2;Parent=g19377.t1;
OY776280.1_Linnaemya_vulpina_genome_assembly,_chromosome:_5	AUGUSTUS	intron	32711612	32711675	1	+	.	ID=g19377.t1.intron2;Parent=g19377.t1;
OY776280.1_Linnaemya_vulpina_genome_assembly,_chromosome:_5	AUGUSTUS	CDS	32711676	32712008	1	+	0	ID=g19377.t1.CDS3;Parent=g19377.t1;
OY776280.1_Linnaemya_vulpina_genome_assembly,_chromosome:_5	AUGUSTUS	exon	32711676	32712008	.	+	.	ID=g19377.t1.exon3;Parent=g19377.t1;
OY776280.1_Linnaemya_vulpina_genome_assembly,_chromosome:_5	AUGUSTUS	stop_codon	32712006	32712008	.	+	0	ID=g19377.t1.stop1;Parent=g19377.t1;
OY776280.1_Linnaemya_vulpina_genome_assembly,_chromosome:_5	AUGUSTUS	gene	32716371	32718896	.	+	.	ID=g19378;
OY776280.1_Linnaemya_vulpina_genome_assembly,_chromosome:_5	AUGUSTUS	mRNA	32716371	32718896	1	+	.	ID=g19378.t1;Parent=g19378;
OY776280.1_Linnaemya_vulpina_genome_assembly,_chromosome:_5	AUGUSTUS	start_codon	32716371	32716373	.	+	0	ID=g19378.t1.start1;Parent=g19378.t1;
OY776280.1_Linnaemya_vulpina_genome_assembly,_chromosome:_5	AUGUSTUS	CDS	32716371	32716689	1	+	0	ID=g19378.t1.CDS1;Parent=g19378.t1;
OY776280.1_Linnaemya_vulpina_genome_assembly,_chromosome:_5	AUGUSTUS	exon	32716371	32716689	.	+	.	ID=g19378.t1.exon1;Parent=g19378.t1;
OY776280.1_Linnaemya_vulpina_genome_assembly,_chromosome:_5	AUGUSTUS	intron	32716690	32716755	1	+	.	ID=g19378.t1.intron1;Parent=g19378.t1;
OY776280.1_Linnaemya_vulpina_genome_assembly,_chromosome:_5	AUGUSTUS	CDS	32716756	32716965	1	+	2	ID=g19378.t1.CDS2;Parent=g19378.t1;
OY776280.1_Linnaemya_vulpina_genome_assembly,_chromosome:_5	AUGUSTUS	exon	32716756	32716965	.	+	.	ID=g19378.t1.exon2;Parent=g19378.t1;
OY776280.1_Linnaemya_vulpina_genome_assembly,_chromosome:_5	AUGUSTUS	intron	32716966	32717019	1	+	.	ID=g19378.t1.intron2;Parent=g19378.t1;
OY776280.1_Linnaemya_vulpina_genome_assembly,_chromosome:_5	AUGUSTUS	CDS	32717020	32717222	1	+	2	ID=g19378.t1.CDS3;Parent=g19378.t1;
OY776280.1_Linnaemya_vulpina_genome_assembly,_chromosome:_5	AUGUSTUS	exon	32717020	32717222	.	+	.	ID=g19378.t1.exon3;Parent=g19378.t1;
OY776280.1_Linnaemya_vulpina_genome_assembly,_chromosome:_5	AUGUSTUS	intron	32717223	32717421	1	+	.	ID=g19378.t1.intron3;Parent=g19378.t1;
OY776280.1_Linnaemya_vulpina_genome_assembly,_chromosome:_5	AUGUSTUS	CDS	32717422	32717703	1	+	0	ID=g19378.t1.CDS4;Parent=g19378.t1;
OY776280.1_Linnaemya_vulpina_genome_assembly,_chromosome:_5	AUGUSTUS	exon	32717422	32717703	.	+	.	ID=g19378.t1.exon4;Parent=g19378.t1;
OY776280.1_Linnaemya_vulpina_genome_assembly,_chromosome:_5	AUGUSTUS	intron	32717704	32717768	1	+	.	ID=g19378.t1.intron4;Parent=g19378.t1;
OY776280.1_Linnaemya_vulpina_genome_assembly,_chromosome:_5	AUGUSTUS	CDS	32717769	32718287	1	+	0	ID=g19378.t1.CDS5;Parent=g19378.t1;
OY776280.1_Linnaemya_vulpina_genome_assembly,_chromosome:_5	AUGUSTUS	exon	32717769	32718287	.	+	.	ID=g19378.t1.exon5;Parent=g19378.t1;
OY776280.1_Linnaemya_vulpina_genome_assembly,_chromosome:_5	AUGUSTUS	intron	32718288	32718344	1	+	.	ID=g19378.t1.intron5;Parent=g19378.t1;
OY776280.1_Linnaemya_vulpina_genome_assembly,_chromosome:_5	AUGUSTUS	CDS	32718345	32718569	1	+	0	ID=g19378.t1.CDS6;Parent=g19378.t1;
OY776280.1_Linnaemya_vulpina_genome_assembly,_chromosome:_5	AUGUSTUS	exon	32718345	32718569	.	+	.	ID=g19378.t1.exon6;Parent=g19378.t1;
OY776280.1_Linnaemya_vulpina_genome_assembly,_chromosome:_5	AUGUSTUS	intron	32718570	32718626	1	+	.	ID=g19378.t1.intron6;Parent=g19378.t1;
OY776280.1_Linnaemya_vulpina_genome_assembly,_chromosome:_5	AUGUSTUS	CDS	32718627	32718896	1	+	0	ID=g19378.t1.CDS7;Parent=g19378.t1;
OY776280.1_Linnaemya_vulpina_genome_assembly,_chromosome:_5	AUGUSTUS	exon	32718627	32718896	.	+	.	ID=g19378.t1.exon7;Parent=g19378.t1;
OY776280.1_Linnaemya_vulpina_genome_assembly,_chromosome:_5	AUGUSTUS	stop_codon	32718894	32718896	.	+	0	ID=g19378.t1.stop1;Parent=g19378.t1;
OY776280.1_Linnaemya_vulpina_genome_assembly,_chromosome:_5	AUGUSTUS	gene	32719592	32723112	.	-	.	ID=g19379;
OY776280.1_Linnaemya_vulpina_genome_assembly,_chromosome:_5	AUGUSTUS	mRNA	32719592	32723112	1	-	.	ID=g19379.t1;Parent=g19379;
OY776280.1_Linnaemya_vulpina_genome_assembly,_chromosome:_5	AUGUSTUS	stop_codon	32719592	32719594	.	-	0	ID=g19379.t1.stop1;Parent=g19379.t1;
OY776280.1_Linnaemya_vulpina_genome_assembly,_chromosome:_5	AUGUSTUS	CDS	32719592	32719749	1	-	2	ID=g19379.t1.CDS1;Parent=g19379.t1;
OY776280.1_Linnaemya_vulpina_genome_assembly,_chromosome:_5	AUGUSTUS	exon	32719592	32719749	.	-	.	ID=g19379.t1.exon1;Parent=g19379.t1;
OY776280.1_Linnaemya_vulpina_genome_assembly,_chromosome:_5	AUGUSTUS	intron	32719750	32719818	1	-	.	ID=g19379.t1.intron1;Parent=g19379.t1;
OY776280.1_Linnaemya_vulpina_genome_assembly,_chromosome:_5	AUGUSTUS	CDS	32719819	32720018	1	-	1	ID=g19379.t1.CDS2;Parent=g19379.t1;
OY776280.1_Linnaemya_vulpina_genome_assembly,_chromosome:_5	AUGUSTUS	exon	32719819	32720018	.	-	.	ID=g19379.t1.exon2;Parent=g19379.t1;
OY776280.1_Linnaemya_vulpina_genome_assembly,_chromosome:_5	AUGUSTUS	intron	32720019	32720531	1	-	.	ID=g19379.t1.intron2;Parent=g19379.t1;
OY776280.1_Linnaemya_vulpina_genome_assembly,_chromosome:_5	AUGUSTUS	CDS	32720532	32720713	1	-	0	ID=g19379.t1.CDS3;Parent=g19379.t1;
OY776280.1_Linnaemya_vulpina_genome_assembly,_chromosome:_5	AUGUSTUS	exon	32720532	32720713	.	-	.	ID=g19379.t1.exon3;Parent=g19379.t1;
OY776280.1_Linnaemya_vulpina_genome_assembly,_chromosome:_5	AUGUSTUS	intron	32720714	32720779	1	-	.	ID=g19379.t1.intron3;Parent=g19379.t1;
OY776280.1_Linnaemya_vulpina_genome_assembly,_chromosome:_5	AUGUSTUS	CDS	32720780	32721815	1	-	1	ID=g19379.t1.CDS4;Parent=g19379.t1;
OY776280.1_Linnaemya_vulpina_genome_assembly,_chromosome:_5	AUGUSTUS	exon	32720780	32721815	.	-	.	ID=g19379.t1.exon4;Parent=g19379.t1;
OY776280.1_Linnaemya_vulpina_genome_assembly,_chromosome:_5	AUGUSTUS	intron	32721816	32722012	1	-	.	ID=g19379.t1.intron4;Parent=g19379.t1;
OY776280.1_Linnaemya_vulpina_genome_assembly,_chromosome:_5	AUGUSTUS	CDS	32722013	32722258	1	-	1	ID=g19379.t1.CDS5;Parent=g19379.t1;
OY776280.1_Linnaemya_vulpina_genome_assembly,_chromosome:_5	AUGUSTUS	exon	32722013	32722258	.	-	.	ID=g19379.t1.exon5;Parent=g19379.t1;
OY776280.1_Linnaemya_vulpina_genome_assembly,_chromosome:_5	AUGUSTUS	intron	32722259	32722377	1	-	.	ID=g19379.t1.intron5;Parent=g19379.t1;
OY776280.1_Linnaemya_vulpina_genome_assembly,_chromosome:_5	AUGUSTUS	CDS	32722378	32722728	1	-	1	ID=g19379.t1.CDS6;Parent=g19379.t1;
OY776280.1_Linnaemya_vulpina_genome_assembly,_chromosome:_5	AUGUSTUS	exon	32722378	32722728	.	-	.	ID=g19379.t1.exon6;Parent=g19379.t1;
OY776280.1_Linnaemya_vulpina_genome_assembly,_chromosome:_5	AUGUSTUS	intron	32722729	32722789	1	-	.	ID=g19379.t1.intron6;Parent=g19379.t1;
OY776280.1_Linnaemya_vulpina_genome_assembly,_chromosome:_5	AUGUSTUS	CDS	32722790	32723112	1	-	0	ID=g19379.t1.CDS7;Parent=g19379.t1;
OY776280.1_Linnaemya_vulpina_genome_assembly,_chromosome:_5	AUGUSTUS	exon	32722790	32723112	.	-	.	ID=g19379.t1.exon7;Parent=g19379.t1;
OY776280.1_Linnaemya_vulpina_genome_assembly,_chromosome:_5	AUGUSTUS	start_codon	32723110	32723112	.	-	0	ID=g19379.t1.start1;Parent=g19379.t1;
OY776280.1_Linnaemya_vulpina_genome_assembly,_chromosome:_5	AUGUSTUS	gene	32724160	32725792	.	-	.	ID=g19380;
OY776280.1_Linnaemya_vulpina_genome_assembly,_chromosome:_5	AUGUSTUS	mRNA	32724160	32725792	1	-	.	ID=g19380.t1;Parent=g19380;
OY776280.1_Linnaemya_vulpina_genome_assembly,_chromosome:_5	AUGUSTUS	stop_codon	32724160	32724162	.	-	0	ID=g19380.t1.stop1;Parent=g19380.t1;
OY776280.1_Linnaemya_vulpina_genome_assembly,_chromosome:_5	AUGUSTUS	CDS	32724160	32724323	1	-	2	ID=g19380.t1.CDS1;Parent=g19380.t1;
OY776280.1_Linnaemya_vulpina_genome_assembly,_chromosome:_5	AUGUSTUS	exon	32724160	32724323	.	-	.	ID=g19380.t1.exon1;Parent=g19380.t1;
OY776280.1_Linnaemya_vulpina_genome_assembly,_chromosome:_5	AUGUSTUS	intron	32724324	32724382	1	-	.	ID=g19380.t1.intron1;Parent=g19380.t1;
OY776280.1_Linnaemya_vulpina_genome_assembly,_chromosome:_5	AUGUSTUS	CDS	32724383	32724829	1	-	2	ID=g19380.t1.CDS2;Parent=g19380.t1;
OY776280.1_Linnaemya_vulpina_genome_assembly,_chromosome:_5	AUGUSTUS	exon	32724383	32724829	.	-	.	ID=g19380.t1.exon2;Parent=g19380.t1;
OY776280.1_Linnaemya_vulpina_genome_assembly,_chromosome:_5	AUGUSTUS	intron	32724830	32724879	1	-	.	ID=g19380.t1.intron2;Parent=g19380.t1;
OY776280.1_Linnaemya_vulpina_genome_assembly,_chromosome:_5	AUGUSTUS	CDS	32724880	32725082	1	-	1	ID=g19380.t1.CDS3;Parent=g19380.t1;
OY776280.1_Linnaemya_vulpina_genome_assembly,_chromosome:_5	AUGUSTUS	exon	32724880	32725082	.	-	.	ID=g19380.t1.exon3;Parent=g19380.t1;
OY776280.1_Linnaemya_vulpina_genome_assembly,_chromosome:_5	AUGUSTUS	intron	32725083	32725309	1	-	.	ID=g19380.t1.intron3;Parent=g19380.t1;
OY776280.1_Linnaemya_vulpina_genome_assembly,_chromosome:_5	AUGUSTUS	CDS	32725310	32725484	1	-	2	ID=g19380.t1.CDS4;Parent=g19380.t1;
OY776280.1_Linnaemya_vulpina_genome_assembly,_chromosome:_5	AUGUSTUS	exon	32725310	32725484	.	-	.	ID=g19380.t1.exon4;Parent=g19380.t1;
OY776280.1_Linnaemya_vulpina_genome_assembly,_chromosome:_5	AUGUSTUS	intron	32725485	32725549	1	-	.	ID=g19380.t1.intron4;Parent=g19380.t1;
OY776280.1_Linnaemya_vulpina_genome_assembly,_chromosome:_5	AUGUSTUS	CDS	32725550	32725622	1	-	0	ID=g19380.t1.CDS5;Parent=g19380.t1;
OY776280.1_Linnaemya_vulpina_genome_assembly,_chromosome:_5	AUGUSTUS	exon	32725550	32725622	.	-	.	ID=g19380.t1.exon5;Parent=g19380.t1;
OY776280.1_Linnaemya_vulpina_genome_assembly,_chromosome:_5	AUGUSTUS	intron	32725623	32725687	1	-	.	ID=g19380.t1.intron5;Parent=g19380.t1;
OY776280.1_Linnaemya_vulpina_genome_assembly,_chromosome:_5	AUGUSTUS	CDS	32725688	32725792	1	-	0	ID=g19380.t1.CDS6;Parent=g19380.t1;
OY776280.1_Linnaemya_vulpina_genome_assembly,_chromosome:_5	AUGUSTUS	exon	32725688	32725792	.	-	.	ID=g19380.t1.exon6;Parent=g19380.t1;
OY776280.1_Linnaemya_vulpina_genome_assembly,_chromosome:_5	AUGUSTUS	start_codon	32725790	32725792	.	-	0	ID=g19380.t1.start1;Parent=g19380.t1;
OY776280.1_Linnaemya_vulpina_genome_assembly,_chromosome:_5	AUGUSTUS	gene	32726684	32731897	.	+	.	ID=g19381;
OY776280.1_Linnaemya_vulpina_genome_assembly,_chromosome:_5	AUGUSTUS	mRNA	32726684	32731897	1	+	.	ID=g19381.t1;Parent=g19381;
OY776280.1_Linnaemya_vulpina_genome_assembly,_chromosome:_5	AUGUSTUS	start_codon	32726684	32726686	.	+	0	ID=g19381.t1.start1;Parent=g19381.t1;
OY776280.1_Linnaemya_vulpina_genome_assembly,_chromosome:_5	AUGUSTUS	CDS	32726684	32726699	1	+	0	ID=g19381.t1.CDS1;Parent=g19381.t1;
OY776280.1_Linnaemya_vulpina_genome_assembly,_chromosome:_5	AUGUSTUS	exon	32726684	32726699	.	+	.	ID=g19381.t1.exon1;Parent=g19381.t1;
OY776280.1_Linnaemya_vulpina_genome_assembly,_chromosome:_5	AUGUSTUS	intron	32726700	32726756	1	+	.	ID=g19381.t1.intron1;Parent=g19381.t1;
OY776280.1_Linnaemya_vulpina_genome_assembly,_chromosome:_5	AUGUSTUS	CDS	32726757	32729312	1	+	2	ID=g19381.t1.CDS2;Parent=g19381.t1;
OY776280.1_Linnaemya_vulpina_genome_assembly,_chromosome:_5	AUGUSTUS	exon	32726757	32729312	.	+	.	ID=g19381.t1.exon2;Parent=g19381.t1;
OY776280.1_Linnaemya_vulpina_genome_assembly,_chromosome:_5	AUGUSTUS	intron	32729313	32730049	1	+	.	ID=g19381.t1.intron2;Parent=g19381.t1;
OY776280.1_Linnaemya_vulpina_genome_assembly,_chromosome:_5	AUGUSTUS	CDS	32730050	32730597	1	+	2	ID=g19381.t1.CDS3;Parent=g19381.t1;
OY776280.1_Linnaemya_vulpina_genome_assembly,_chromosome:_5	AUGUSTUS	exon	32730050	32730597	.	+	.	ID=g19381.t1.exon3;Parent=g19381.t1;
OY776280.1_Linnaemya_vulpina_genome_assembly,_chromosome:_5	AUGUSTUS	intron	32730598	32730656	1	+	.	ID=g19381.t1.intron3;Parent=g19381.t1;
OY776280.1_Linnaemya_vulpina_genome_assembly,_chromosome:_5	AUGUSTUS	CDS	32730657	32730989	1	+	0	ID=g19381.t1.CDS4;Parent=g19381.t1;
OY776280.1_Linnaemya_vulpina_genome_assembly,_chromosome:_5	AUGUSTUS	exon	32730657	32730989	.	+	.	ID=g19381.t1.exon4;Parent=g19381.t1;
OY776280.1_Linnaemya_vulpina_genome_assembly,_chromosome:_5	AUGUSTUS	intron	32730990	32731046	1	+	.	ID=g19381.t1.intron4;Parent=g19381.t1;
OY776280.1_Linnaemya_vulpina_genome_assembly,_chromosome:_5	AUGUSTUS	CDS	32731047	32731184	1	+	0	ID=g19381.t1.CDS5;Parent=g19381.t1;
OY776280.1_Linnaemya_vulpina_genome_assembly,_chromosome:_5	AUGUSTUS	exon	32731047	32731184	.	+	.	ID=g19381.t1.exon5;Parent=g19381.t1;
OY776280.1_Linnaemya_vulpina_genome_assembly,_chromosome:_5	AUGUSTUS	intron	32731185	32731252	1	+	.	ID=g19381.t1.intron5;Parent=g19381.t1;
OY776280.1_Linnaemya_vulpina_genome_assembly,_chromosome:_5	AUGUSTUS	CDS	32731253	32731678	1	+	0	ID=g19381.t1.CDS6;Parent=g19381.t1;
OY776280.1_Linnaemya_vulpina_genome_assembly,_chromosome:_5	AUGUSTUS	exon	32731253	32731678	.	+	.	ID=g19381.t1.exon6;Parent=g19381.t1;
OY776280.1_Linnaemya_vulpina_genome_assembly,_chromosome:_5	AUGUSTUS	intron	32731679	32731735	1	+	.	ID=g19381.t1.intron6;Parent=g19381.t1;
OY776280.1_Linnaemya_vulpina_genome_assembly,_chromosome:_5	AUGUSTUS	CDS	32731736	32731897	1	+	0	ID=g19381.t1.CDS7;Parent=g19381.t1;
OY776280.1_Linnaemya_vulpina_genome_assembly,_chromosome:_5	AUGUSTUS	exon	32731736	32731897	.	+	.	ID=g19381.t1.exon7;Parent=g19381.t1;
OY776280.1_Linnaemya_vulpina_genome_assembly,_chromosome:_5	AUGUSTUS	stop_codon	32731895	32731897	.	+	0	ID=g19381.t1.stop1;Parent=g19381.t1;
OY776280.1_Linnaemya_vulpina_genome_assembly,_chromosome:_5	AUGUSTUS	gene	32733603	32734209	.	-	.	ID=g19382;
OY776280.1_Linnaemya_vulpina_genome_assembly,_chromosome:_5	AUGUSTUS	mRNA	32733603	32734209	1	-	.	ID=g19382.t1;Parent=g19382;
OY776280.1_Linnaemya_vulpina_genome_assembly,_chromosome:_5	AUGUSTUS	stop_codon	32733603	32733605	.	-	0	ID=g19382.t1.stop1;Parent=g19382.t1;
OY776280.1_Linnaemya_vulpina_genome_assembly,_chromosome:_5	AUGUSTUS	CDS	32733603	32733657	1	-	1	ID=g19382.t1.CDS1;Parent=g19382.t1;
OY776280.1_Linnaemya_vulpina_genome_assembly,_chromosome:_5	AUGUSTUS	exon	32733603	32733657	.	-	.	ID=g19382.t1.exon1;Parent=g19382.t1;
OY776280.1_Linnaemya_vulpina_genome_assembly,_chromosome:_5	AUGUSTUS	intron	32733658	32733716	1	-	.	ID=g19382.t1.intron1;Parent=g19382.t1;
OY776280.1_Linnaemya_vulpina_genome_assembly,_chromosome:_5	AUGUSTUS	CDS	32733717	32734026	1	-	2	ID=g19382.t1.CDS2;Parent=g19382.t1;
OY776280.1_Linnaemya_vulpina_genome_assembly,_chromosome:_5	AUGUSTUS	exon	32733717	32734026	.	-	.	ID=g19382.t1.exon2;Parent=g19382.t1;
OY776280.1_Linnaemya_vulpina_genome_assembly,_chromosome:_5	AUGUSTUS	intron	32734027	32734085	1	-	.	ID=g19382.t1.intron2;Parent=g19382.t1;
OY776280.1_Linnaemya_vulpina_genome_assembly,_chromosome:_5	AUGUSTUS	CDS	32734086	32734209	1	-	0	ID=g19382.t1.CDS3;Parent=g19382.t1;
OY776280.1_Linnaemya_vulpina_genome_assembly,_chromosome:_5	AUGUSTUS	exon	32734086	32734209	.	-	.	ID=g19382.t1.exon3;Parent=g19382.t1;
OY776280.1_Linnaemya_vulpina_genome_assembly,_chromosome:_5	AUGUSTUS	start_codon	32734207	32734209	.	-	0	ID=g19382.t1.start1;Parent=g19382.t1;
OY776280.1_Linnaemya_vulpina_genome_assembly,_chromosome:_5	AUGUSTUS	gene	32745207	32747276	.	+	.	ID=g19383;
OY776280.1_Linnaemya_vulpina_genome_assembly,_chromosome:_5	AUGUSTUS	mRNA	32745207	32747276	0.99	+	.	ID=g19383.t1;Parent=g19383;
OY776280.1_Linnaemya_vulpina_genome_assembly,_chromosome:_5	AUGUSTUS	start_codon	32745207	32745209	.	+	0	ID=g19383.t1.start1;Parent=g19383.t1;
OY776280.1_Linnaemya_vulpina_genome_assembly,_chromosome:_5	AUGUSTUS	CDS	32745207	32747276	0.99	+	0	ID=g19383.t1.CDS1;Parent=g19383.t1;
OY776280.1_Linnaemya_vulpina_genome_assembly,_chromosome:_5	AUGUSTUS	exon	32745207	32747276	.	+	.	ID=g19383.t1.exon1;Parent=g19383.t1;
OY776280.1_Linnaemya_vulpina_genome_assembly,_chromosome:_5	AUGUSTUS	stop_codon	32747274	32747276	.	+	0	ID=g19383.t1.stop1;Parent=g19383.t1;
OY776280.1_Linnaemya_vulpina_genome_assembly,_chromosome:_5	AUGUSTUS	gene	32769513	32770985	.	-	.	ID=g19384;
OY776280.1_Linnaemya_vulpina_genome_assembly,_chromosome:_5	AUGUSTUS	mRNA	32769513	32770985	1	-	.	ID=g19384.t1;Parent=g19384;
OY776280.1_Linnaemya_vulpina_genome_assembly,_chromosome:_5	AUGUSTUS	stop_codon	32769513	32769515	.	-	0	ID=g19384.t1.stop1;Parent=g19384.t1;
OY776280.1_Linnaemya_vulpina_genome_assembly,_chromosome:_5	AUGUSTUS	CDS	32769513	32770985	1	-	0	ID=g19384.t1.CDS1;Parent=g19384.t1;
OY776280.1_Linnaemya_vulpina_genome_assembly,_chromosome:_5	AUGUSTUS	exon	32769513	32770985	.	-	.	ID=g19384.t1.exon1;Parent=g19384.t1;
OY776280.1_Linnaemya_vulpina_genome_assembly,_chromosome:_5	AUGUSTUS	start_codon	32770983	32770985	.	-	0	ID=g19384.t1.start1;Parent=g19384.t1;
OY776280.1_Linnaemya_vulpina_genome_assembly,_chromosome:_5	AUGUSTUS	gene	32771533	32773349	.	+	.	ID=g19385;
OY776280.1_Linnaemya_vulpina_genome_assembly,_chromosome:_5	AUGUSTUS	mRNA	32771533	32773349	1	+	.	ID=g19385.t1;Parent=g19385;
OY776280.1_Linnaemya_vulpina_genome_assembly,_chromosome:_5	AUGUSTUS	start_codon	32771533	32771535	.	+	0	ID=g19385.t1.start1;Parent=g19385.t1;
OY776280.1_Linnaemya_vulpina_genome_assembly,_chromosome:_5	AUGUSTUS	CDS	32771533	32772555	1	+	0	ID=g19385.t1.CDS1;Parent=g19385.t1;
OY776280.1_Linnaemya_vulpina_genome_assembly,_chromosome:_5	AUGUSTUS	exon	32771533	32772555	.	+	.	ID=g19385.t1.exon1;Parent=g19385.t1;
OY776280.1_Linnaemya_vulpina_genome_assembly,_chromosome:_5	AUGUSTUS	intron	32772556	32772617	1	+	.	ID=g19385.t1.intron1;Parent=g19385.t1;
OY776280.1_Linnaemya_vulpina_genome_assembly,_chromosome:_5	AUGUSTUS	CDS	32772618	32773349	1	+	0	ID=g19385.t1.CDS2;Parent=g19385.t1;
OY776280.1_Linnaemya_vulpina_genome_assembly,_chromosome:_5	AUGUSTUS	exon	32772618	32773349	.	+	.	ID=g19385.t1.exon2;Parent=g19385.t1;
OY776280.1_Linnaemya_vulpina_genome_assembly,_chromosome:_5	AUGUSTUS	stop_codon	32773347	32773349	.	+	0	ID=g19385.t1.stop1;Parent=g19385.t1;
OY776280.1_Linnaemya_vulpina_genome_assembly,_chromosome:_5	AUGUSTUS	gene	32773964	32774644	.	-	.	ID=g19386;
OY776280.1_Linnaemya_vulpina_genome_assembly,_chromosome:_5	AUGUSTUS	mRNA	32773964	32774381	1	-	.	ID=g19386.t1;Parent=g19386;
OY776280.1_Linnaemya_vulpina_genome_assembly,_chromosome:_5	AUGUSTUS	stop_codon	32773964	32773966	.	-	0	ID=g19386.t1.stop1;Parent=g19386.t1;
OY776280.1_Linnaemya_vulpina_genome_assembly,_chromosome:_5	AUGUSTUS	CDS	32773964	32774176	1	-	0	ID=g19386.t1.CDS1;Parent=g19386.t1;
OY776280.1_Linnaemya_vulpina_genome_assembly,_chromosome:_5	AUGUSTUS	exon	32773964	32774176	.	-	.	ID=g19386.t1.exon1;Parent=g19386.t1;
OY776280.1_Linnaemya_vulpina_genome_assembly,_chromosome:_5	AUGUSTUS	intron	32774177	32774234	1	-	.	ID=g19386.t1.intron1;Parent=g19386.t1;
OY776280.1_Linnaemya_vulpina_genome_assembly,_chromosome:_5	AUGUSTUS	CDS	32774235	32774381	1	-	0	ID=g19386.t1.CDS2;Parent=g19386.t1;
OY776280.1_Linnaemya_vulpina_genome_assembly,_chromosome:_5	AUGUSTUS	exon	32774235	32774381	.	-	.	ID=g19386.t1.exon2;Parent=g19386.t1;
OY776280.1_Linnaemya_vulpina_genome_assembly,_chromosome:_5	AUGUSTUS	start_codon	32774379	32774381	.	-	0	ID=g19386.t1.start1;Parent=g19386.t1;
OY776280.1_Linnaemya_vulpina_genome_assembly,_chromosome:_5	GeneMark.hmm3	mRNA	32773964	32774644	.	-	.	ID=g19386.t2;Parent=g19386;
OY776280.1_Linnaemya_vulpina_genome_assembly,_chromosome:_5	GeneMark.hmm3	stop_codon	32773964	32773966	.	-	0	ID=g19386.t2.stop1;Parent=g19386.t2;
OY776280.1_Linnaemya_vulpina_genome_assembly,_chromosome:_5	GeneMark.hmm3	CDS	32773964	32774176	.	-	0	ID=g19386.t2.CDS1;Parent=g19386.t2;
OY776280.1_Linnaemya_vulpina_genome_assembly,_chromosome:_5	GeneMark.hmm3	exon	32773964	32774176	0	-	.	ID=g19386.t2.exon1;Parent=g19386.t2;
OY776280.1_Linnaemya_vulpina_genome_assembly,_chromosome:_5	GeneMark.hmm3	intron	32774177	32774234	.	-	2	ID=g19386.t2.intron1;Parent=g19386.t2;
OY776280.1_Linnaemya_vulpina_genome_assembly,_chromosome:_5	GeneMark.hmm3	CDS	32774235	32774416	.	-	2	ID=g19386.t2.CDS2;Parent=g19386.t2;
OY776280.1_Linnaemya_vulpina_genome_assembly,_chromosome:_5	GeneMark.hmm3	exon	32774235	32774416	0	-	.	ID=g19386.t2.exon2;Parent=g19386.t2;
OY776280.1_Linnaemya_vulpina_genome_assembly,_chromosome:_5	GeneMark.hmm3	intron	32774417	32774583	.	-	0	ID=g19386.t2.intron2;Parent=g19386.t2;
OY776280.1_Linnaemya_vulpina_genome_assembly,_chromosome:_5	GeneMark.hmm3	CDS	32774584	32774644	.	-	0	ID=g19386.t2.CDS3;Parent=g19386.t2;
OY776280.1_Linnaemya_vulpina_genome_assembly,_chromosome:_5	GeneMark.hmm3	exon	32774584	32774644	0	-	.	ID=g19386.t2.exon3;Parent=g19386.t2;
OY776280.1_Linnaemya_vulpina_genome_assembly,_chromosome:_5	GeneMark.hmm3	start_codon	32774642	32774644	.	-	0	ID=g19386.t2.start1;Parent=g19386.t2;
OY776280.1_Linnaemya_vulpina_genome_assembly,_chromosome:_5	AUGUSTUS	gene	32776591	32780941	.	+	.	ID=g19387;
OY776280.1_Linnaemya_vulpina_genome_assembly,_chromosome:_5	AUGUSTUS	mRNA	32776591	32780941	1	+	.	ID=g19387.t1;Parent=g19387;
OY776280.1_Linnaemya_vulpina_genome_assembly,_chromosome:_5	AUGUSTUS	start_codon	32776591	32776593	.	+	0	ID=g19387.t1.start1;Parent=g19387.t1;
OY776280.1_Linnaemya_vulpina_genome_assembly,_chromosome:_5	AUGUSTUS	CDS	32776591	32776962	1	+	0	ID=g19387.t1.CDS1;Parent=g19387.t1;
OY776280.1_Linnaemya_vulpina_genome_assembly,_chromosome:_5	AUGUSTUS	exon	32776591	32776962	.	+	.	ID=g19387.t1.exon1;Parent=g19387.t1;
OY776280.1_Linnaemya_vulpina_genome_assembly,_chromosome:_5	AUGUSTUS	intron	32776963	32777022	1	+	.	ID=g19387.t1.intron1;Parent=g19387.t1;
OY776280.1_Linnaemya_vulpina_genome_assembly,_chromosome:_5	AUGUSTUS	CDS	32777023	32777262	1	+	0	ID=g19387.t1.CDS2;Parent=g19387.t1;
OY776280.1_Linnaemya_vulpina_genome_assembly,_chromosome:_5	AUGUSTUS	exon	32777023	32777262	.	+	.	ID=g19387.t1.exon2;Parent=g19387.t1;
OY776280.1_Linnaemya_vulpina_genome_assembly,_chromosome:_5	AUGUSTUS	intron	32777263	32779531	1	+	.	ID=g19387.t1.intron2;Parent=g19387.t1;
OY776280.1_Linnaemya_vulpina_genome_assembly,_chromosome:_5	AUGUSTUS	CDS	32779532	32780941	1	+	0	ID=g19387.t1.CDS3;Parent=g19387.t1;
OY776280.1_Linnaemya_vulpina_genome_assembly,_chromosome:_5	AUGUSTUS	exon	32779532	32780941	.	+	.	ID=g19387.t1.exon3;Parent=g19387.t1;
OY776280.1_Linnaemya_vulpina_genome_assembly,_chromosome:_5	AUGUSTUS	stop_codon	32780939	32780941	.	+	0	ID=g19387.t1.stop1;Parent=g19387.t1;
OY776280.1_Linnaemya_vulpina_genome_assembly,_chromosome:_5	AUGUSTUS	gene	32789908	32792492	.	-	.	ID=g19388;
OY776280.1_Linnaemya_vulpina_genome_assembly,_chromosome:_5	AUGUSTUS	mRNA	32789908	32792492	1	-	.	ID=g19388.t1;Parent=g19388;
OY776280.1_Linnaemya_vulpina_genome_assembly,_chromosome:_5	AUGUSTUS	stop_codon	32789908	32789910	.	-	0	ID=g19388.t1.stop1;Parent=g19388.t1;
OY776280.1_Linnaemya_vulpina_genome_assembly,_chromosome:_5	AUGUSTUS	CDS	32789908	32790158	1	-	2	ID=g19388.t1.CDS1;Parent=g19388.t1;
OY776280.1_Linnaemya_vulpina_genome_assembly,_chromosome:_5	AUGUSTUS	exon	32789908	32790158	.	-	.	ID=g19388.t1.exon1;Parent=g19388.t1;
OY776280.1_Linnaemya_vulpina_genome_assembly,_chromosome:_5	AUGUSTUS	intron	32790159	32790246	1	-	.	ID=g19388.t1.intron1;Parent=g19388.t1;
OY776280.1_Linnaemya_vulpina_genome_assembly,_chromosome:_5	AUGUSTUS	CDS	32790247	32790546	1	-	2	ID=g19388.t1.CDS2;Parent=g19388.t1;
OY776280.1_Linnaemya_vulpina_genome_assembly,_chromosome:_5	AUGUSTUS	exon	32790247	32790546	.	-	.	ID=g19388.t1.exon2;Parent=g19388.t1;
OY776280.1_Linnaemya_vulpina_genome_assembly,_chromosome:_5	AUGUSTUS	intron	32790547	32792440	1	-	.	ID=g19388.t1.intron2;Parent=g19388.t1;
OY776280.1_Linnaemya_vulpina_genome_assembly,_chromosome:_5	AUGUSTUS	CDS	32792441	32792492	1	-	0	ID=g19388.t1.CDS3;Parent=g19388.t1;
OY776280.1_Linnaemya_vulpina_genome_assembly,_chromosome:_5	AUGUSTUS	exon	32792441	32792492	.	-	.	ID=g19388.t1.exon3;Parent=g19388.t1;
OY776280.1_Linnaemya_vulpina_genome_assembly,_chromosome:_5	AUGUSTUS	start_codon	32792490	32792492	.	-	0	ID=g19388.t1.start1;Parent=g19388.t1;
OY776280.1_Linnaemya_vulpina_genome_assembly,_chromosome:_5	AUGUSTUS	gene	32890227	32899232	.	-	.	ID=g19389;
OY776280.1_Linnaemya_vulpina_genome_assembly,_chromosome:_5	AUGUSTUS	mRNA	32890227	32899232	0.56	-	.	ID=g19389.t1;Parent=g19389;
OY776280.1_Linnaemya_vulpina_genome_assembly,_chromosome:_5	AUGUSTUS	stop_codon	32890227	32890229	.	-	0	ID=g19389.t1.stop1;Parent=g19389.t1;
OY776280.1_Linnaemya_vulpina_genome_assembly,_chromosome:_5	AUGUSTUS	CDS	32890227	32890431	1	-	1	ID=g19389.t1.CDS1;Parent=g19389.t1;
OY776280.1_Linnaemya_vulpina_genome_assembly,_chromosome:_5	AUGUSTUS	exon	32890227	32890431	.	-	.	ID=g19389.t1.exon1;Parent=g19389.t1;
OY776280.1_Linnaemya_vulpina_genome_assembly,_chromosome:_5	AUGUSTUS	intron	32890432	32891008	1	-	.	ID=g19389.t1.intron1;Parent=g19389.t1;
OY776280.1_Linnaemya_vulpina_genome_assembly,_chromosome:_5	AUGUSTUS	CDS	32891009	32891177	1	-	2	ID=g19389.t1.CDS2;Parent=g19389.t1;
OY776280.1_Linnaemya_vulpina_genome_assembly,_chromosome:_5	AUGUSTUS	exon	32891009	32891177	.	-	.	ID=g19389.t1.exon2;Parent=g19389.t1;
OY776280.1_Linnaemya_vulpina_genome_assembly,_chromosome:_5	AUGUSTUS	intron	32891178	32891240	1	-	.	ID=g19389.t1.intron2;Parent=g19389.t1;
OY776280.1_Linnaemya_vulpina_genome_assembly,_chromosome:_5	AUGUSTUS	CDS	32891241	32891400	1	-	0	ID=g19389.t1.CDS3;Parent=g19389.t1;
OY776280.1_Linnaemya_vulpina_genome_assembly,_chromosome:_5	AUGUSTUS	exon	32891241	32891400	.	-	.	ID=g19389.t1.exon3;Parent=g19389.t1;
OY776280.1_Linnaemya_vulpina_genome_assembly,_chromosome:_5	AUGUSTUS	intron	32891401	32891465	1	-	.	ID=g19389.t1.intron3;Parent=g19389.t1;
OY776280.1_Linnaemya_vulpina_genome_assembly,_chromosome:_5	AUGUSTUS	CDS	32891466	32894845	1	-	2	ID=g19389.t1.CDS4;Parent=g19389.t1;
OY776280.1_Linnaemya_vulpina_genome_assembly,_chromosome:_5	AUGUSTUS	exon	32891466	32894845	.	-	.	ID=g19389.t1.exon4;Parent=g19389.t1;
OY776280.1_Linnaemya_vulpina_genome_assembly,_chromosome:_5	AUGUSTUS	intron	32894846	32896270	1	-	.	ID=g19389.t1.intron4;Parent=g19389.t1;
OY776280.1_Linnaemya_vulpina_genome_assembly,_chromosome:_5	AUGUSTUS	CDS	32896271	32897152	1	-	2	ID=g19389.t1.CDS5;Parent=g19389.t1;
OY776280.1_Linnaemya_vulpina_genome_assembly,_chromosome:_5	AUGUSTUS	exon	32896271	32897152	.	-	.	ID=g19389.t1.exon5;Parent=g19389.t1;
OY776280.1_Linnaemya_vulpina_genome_assembly,_chromosome:_5	AUGUSTUS	intron	32897153	32899129	0.56	-	.	ID=g19389.t1.intron5;Parent=g19389.t1;
OY776280.1_Linnaemya_vulpina_genome_assembly,_chromosome:_5	AUGUSTUS	CDS	32899130	32899232	0.56	-	0	ID=g19389.t1.CDS6;Parent=g19389.t1;
OY776280.1_Linnaemya_vulpina_genome_assembly,_chromosome:_5	AUGUSTUS	exon	32899130	32899232	.	-	.	ID=g19389.t1.exon6;Parent=g19389.t1;
OY776280.1_Linnaemya_vulpina_genome_assembly,_chromosome:_5	AUGUSTUS	start_codon	32899230	32899232	.	-	0	ID=g19389.t1.start1;Parent=g19389.t1;
OY776280.1_Linnaemya_vulpina_genome_assembly,_chromosome:_5	AUGUSTUS	gene	32916501	32917496	.	-	.	ID=g19390;
OY776280.1_Linnaemya_vulpina_genome_assembly,_chromosome:_5	AUGUSTUS	mRNA	32916501	32917496	0.96	-	.	ID=g19390.t1;Parent=g19390;
OY776280.1_Linnaemya_vulpina_genome_assembly,_chromosome:_5	AUGUSTUS	stop_codon	32916501	32916503	.	-	0	ID=g19390.t1.stop1;Parent=g19390.t1;
OY776280.1_Linnaemya_vulpina_genome_assembly,_chromosome:_5	AUGUSTUS	CDS	32916501	32917496	0.96	-	0	ID=g19390.t1.CDS1;Parent=g19390.t1;
OY776280.1_Linnaemya_vulpina_genome_assembly,_chromosome:_5	AUGUSTUS	exon	32916501	32917496	.	-	.	ID=g19390.t1.exon1;Parent=g19390.t1;
OY776280.1_Linnaemya_vulpina_genome_assembly,_chromosome:_5	AUGUSTUS	start_codon	32917494	32917496	.	-	0	ID=g19390.t1.start1;Parent=g19390.t1;
OY776280.1_Linnaemya_vulpina_genome_assembly,_chromosome:_5	AUGUSTUS	gene	33149192	33159603	.	-	.	ID=g19391;
OY776280.1_Linnaemya_vulpina_genome_assembly,_chromosome:_5	AUGUSTUS	mRNA	33149192	33159603	0.49	-	.	ID=g19391.t1;Parent=g19391;
OY776280.1_Linnaemya_vulpina_genome_assembly,_chromosome:_5	AUGUSTUS	stop_codon	33149192	33149194	.	-	0	ID=g19391.t1.stop1;Parent=g19391.t1;
OY776280.1_Linnaemya_vulpina_genome_assembly,_chromosome:_5	AUGUSTUS	CDS	33149192	33149250	0.49	-	2	ID=g19391.t1.CDS1;Parent=g19391.t1;
OY776280.1_Linnaemya_vulpina_genome_assembly,_chromosome:_5	AUGUSTUS	exon	33149192	33149250	.	-	.	ID=g19391.t1.exon1;Parent=g19391.t1;
OY776280.1_Linnaemya_vulpina_genome_assembly,_chromosome:_5	AUGUSTUS	intron	33149251	33153759	0.49	-	.	ID=g19391.t1.intron1;Parent=g19391.t1;
OY776280.1_Linnaemya_vulpina_genome_assembly,_chromosome:_5	AUGUSTUS	CDS	33153760	33154407	0.96	-	2	ID=g19391.t1.CDS2;Parent=g19391.t1;
OY776280.1_Linnaemya_vulpina_genome_assembly,_chromosome:_5	AUGUSTUS	exon	33153760	33154407	.	-	.	ID=g19391.t1.exon2;Parent=g19391.t1;
OY776280.1_Linnaemya_vulpina_genome_assembly,_chromosome:_5	AUGUSTUS	intron	33154408	33155192	1	-	.	ID=g19391.t1.intron2;Parent=g19391.t1;
OY776280.1_Linnaemya_vulpina_genome_assembly,_chromosome:_5	AUGUSTUS	CDS	33155193	33159603	1	-	0	ID=g19391.t1.CDS3;Parent=g19391.t1;
OY776280.1_Linnaemya_vulpina_genome_assembly,_chromosome:_5	AUGUSTUS	exon	33155193	33159603	.	-	.	ID=g19391.t1.exon3;Parent=g19391.t1;
OY776280.1_Linnaemya_vulpina_genome_assembly,_chromosome:_5	AUGUSTUS	start_codon	33159601	33159603	.	-	0	ID=g19391.t1.start1;Parent=g19391.t1;
OY776280.1_Linnaemya_vulpina_genome_assembly,_chromosome:_5	AUGUSTUS	gene	33165804	33166829	.	-	.	ID=g19392;
OY776280.1_Linnaemya_vulpina_genome_assembly,_chromosome:_5	AUGUSTUS	mRNA	33165804	33166829	0.5	-	.	ID=g19392.t1;Parent=g19392;
OY776280.1_Linnaemya_vulpina_genome_assembly,_chromosome:_5	AUGUSTUS	stop_codon	33165804	33165806	.	-	0	ID=g19392.t1.stop1;Parent=g19392.t1;
OY776280.1_Linnaemya_vulpina_genome_assembly,_chromosome:_5	AUGUSTUS	CDS	33165804	33166324	1	-	2	ID=g19392.t1.CDS1;Parent=g19392.t1;
OY776280.1_Linnaemya_vulpina_genome_assembly,_chromosome:_5	AUGUSTUS	exon	33165804	33166324	.	-	.	ID=g19392.t1.exon1;Parent=g19392.t1;
OY776280.1_Linnaemya_vulpina_genome_assembly,_chromosome:_5	AUGUSTUS	intron	33166325	33166825	0.5	-	.	ID=g19392.t1.intron1;Parent=g19392.t1;
OY776280.1_Linnaemya_vulpina_genome_assembly,_chromosome:_5	AUGUSTUS	CDS	33166826	33166829	0.5	-	0	ID=g19392.t1.CDS2;Parent=g19392.t1;
OY776280.1_Linnaemya_vulpina_genome_assembly,_chromosome:_5	AUGUSTUS	exon	33166826	33166829	.	-	.	ID=g19392.t1.exon2;Parent=g19392.t1;
OY776280.1_Linnaemya_vulpina_genome_assembly,_chromosome:_5	AUGUSTUS	start_codon	33166827	33166829	.	-	0	ID=g19392.t1.start1;Parent=g19392.t1;
OY776280.1_Linnaemya_vulpina_genome_assembly,_chromosome:_5	AUGUSTUS	gene	33168000	33168570	.	+	.	ID=g19393;
OY776280.1_Linnaemya_vulpina_genome_assembly,_chromosome:_5	AUGUSTUS	mRNA	33168000	33168570	0.54	+	.	ID=g19393.t1;Parent=g19393;
OY776280.1_Linnaemya_vulpina_genome_assembly,_chromosome:_5	AUGUSTUS	start_codon	33168000	33168002	.	+	0	ID=g19393.t1.start1;Parent=g19393.t1;
OY776280.1_Linnaemya_vulpina_genome_assembly,_chromosome:_5	AUGUSTUS	CDS	33168000	33168053	0.99	+	0	ID=g19393.t1.CDS1;Parent=g19393.t1;
OY776280.1_Linnaemya_vulpina_genome_assembly,_chromosome:_5	AUGUSTUS	exon	33168000	33168053	.	+	.	ID=g19393.t1.exon1;Parent=g19393.t1;
OY776280.1_Linnaemya_vulpina_genome_assembly,_chromosome:_5	AUGUSTUS	intron	33168054	33168132	0.54	+	.	ID=g19393.t1.intron1;Parent=g19393.t1;
OY776280.1_Linnaemya_vulpina_genome_assembly,_chromosome:_5	AUGUSTUS	CDS	33168133	33168570	0.55	+	0	ID=g19393.t1.CDS2;Parent=g19393.t1;
OY776280.1_Linnaemya_vulpina_genome_assembly,_chromosome:_5	AUGUSTUS	exon	33168133	33168570	.	+	.	ID=g19393.t1.exon2;Parent=g19393.t1;
OY776280.1_Linnaemya_vulpina_genome_assembly,_chromosome:_5	AUGUSTUS	stop_codon	33168568	33168570	.	+	0	ID=g19393.t1.stop1;Parent=g19393.t1;
OY776280.1_Linnaemya_vulpina_genome_assembly,_chromosome:_5	AUGUSTUS	gene	33185265	33185835	.	+	.	ID=g19394;
OY776280.1_Linnaemya_vulpina_genome_assembly,_chromosome:_5	AUGUSTUS	mRNA	33185265	33185835	0.6	+	.	ID=g19394.t1;Parent=g19394;
OY776280.1_Linnaemya_vulpina_genome_assembly,_chromosome:_5	AUGUSTUS	start_codon	33185265	33185267	.	+	0	ID=g19394.t1.start1;Parent=g19394.t1;
OY776280.1_Linnaemya_vulpina_genome_assembly,_chromosome:_5	AUGUSTUS	CDS	33185265	33185318	1	+	0	ID=g19394.t1.CDS1;Parent=g19394.t1;
OY776280.1_Linnaemya_vulpina_genome_assembly,_chromosome:_5	AUGUSTUS	exon	33185265	33185318	.	+	.	ID=g19394.t1.exon1;Parent=g19394.t1;
OY776280.1_Linnaemya_vulpina_genome_assembly,_chromosome:_5	AUGUSTUS	intron	33185319	33185367	0.6	+	.	ID=g19394.t1.intron1;Parent=g19394.t1;
OY776280.1_Linnaemya_vulpina_genome_assembly,_chromosome:_5	AUGUSTUS	CDS	33185368	33185835	0.6	+	0	ID=g19394.t1.CDS2;Parent=g19394.t1;
OY776280.1_Linnaemya_vulpina_genome_assembly,_chromosome:_5	AUGUSTUS	exon	33185368	33185835	.	+	.	ID=g19394.t1.exon2;Parent=g19394.t1;
OY776280.1_Linnaemya_vulpina_genome_assembly,_chromosome:_5	AUGUSTUS	stop_codon	33185833	33185835	.	+	0	ID=g19394.t1.stop1;Parent=g19394.t1;
OY776280.1_Linnaemya_vulpina_genome_assembly,_chromosome:_5	AUGUSTUS	gene	33186602	33188200	.	+	.	ID=g19395;
OY776280.1_Linnaemya_vulpina_genome_assembly,_chromosome:_5	AUGUSTUS	mRNA	33186602	33188200	1	+	.	ID=g19395.t1;Parent=g19395;
OY776280.1_Linnaemya_vulpina_genome_assembly,_chromosome:_5	AUGUSTUS	start_codon	33186602	33186604	.	+	0	ID=g19395.t1.start1;Parent=g19395.t1;
OY776280.1_Linnaemya_vulpina_genome_assembly,_chromosome:_5	AUGUSTUS	CDS	33186602	33186655	1	+	0	ID=g19395.t1.CDS1;Parent=g19395.t1;
OY776280.1_Linnaemya_vulpina_genome_assembly,_chromosome:_5	AUGUSTUS	exon	33186602	33186655	.	+	.	ID=g19395.t1.exon1;Parent=g19395.t1;
OY776280.1_Linnaemya_vulpina_genome_assembly,_chromosome:_5	AUGUSTUS	intron	33186656	33187048	1	+	.	ID=g19395.t1.intron1;Parent=g19395.t1;
OY776280.1_Linnaemya_vulpina_genome_assembly,_chromosome:_5	AUGUSTUS	CDS	33187049	33187361	1	+	0	ID=g19395.t1.CDS2;Parent=g19395.t1;
OY776280.1_Linnaemya_vulpina_genome_assembly,_chromosome:_5	AUGUSTUS	exon	33187049	33187361	.	+	.	ID=g19395.t1.exon2;Parent=g19395.t1;
OY776280.1_Linnaemya_vulpina_genome_assembly,_chromosome:_5	AUGUSTUS	intron	33187362	33188114	1	+	.	ID=g19395.t1.intron2;Parent=g19395.t1;
OY776280.1_Linnaemya_vulpina_genome_assembly,_chromosome:_5	AUGUSTUS	CDS	33188115	33188200	1	+	2	ID=g19395.t1.CDS3;Parent=g19395.t1;
OY776280.1_Linnaemya_vulpina_genome_assembly,_chromosome:_5	AUGUSTUS	exon	33188115	33188200	.	+	.	ID=g19395.t1.exon3;Parent=g19395.t1;
OY776280.1_Linnaemya_vulpina_genome_assembly,_chromosome:_5	AUGUSTUS	stop_codon	33188198	33188200	.	+	0	ID=g19395.t1.stop1;Parent=g19395.t1;
OY776280.1_Linnaemya_vulpina_genome_assembly,_chromosome:_5	AUGUSTUS	mRNA	33186602	33188200	0.98	+	.	ID=g19395.t2;Parent=g19395;
OY776280.1_Linnaemya_vulpina_genome_assembly,_chromosome:_5	AUGUSTUS	start_codon	33186602	33186604	.	+	0	ID=g19395.t2.start1;Parent=g19395.t2;
OY776280.1_Linnaemya_vulpina_genome_assembly,_chromosome:_5	AUGUSTUS	CDS	33186602	33186655	1	+	0	ID=g19395.t2.CDS1;Parent=g19395.t2;
OY776280.1_Linnaemya_vulpina_genome_assembly,_chromosome:_5	AUGUSTUS	exon	33186602	33186655	.	+	.	ID=g19395.t2.exon1;Parent=g19395.t2;
OY776280.1_Linnaemya_vulpina_genome_assembly,_chromosome:_5	AUGUSTUS	intron	33186656	33187048	1	+	.	ID=g19395.t2.intron1;Parent=g19395.t2;
OY776280.1_Linnaemya_vulpina_genome_assembly,_chromosome:_5	AUGUSTUS	CDS	33187049	33187490	0.98	+	0	ID=g19395.t2.CDS2;Parent=g19395.t2;
OY776280.1_Linnaemya_vulpina_genome_assembly,_chromosome:_5	AUGUSTUS	exon	33187049	33187490	.	+	.	ID=g19395.t2.exon2;Parent=g19395.t2;
OY776280.1_Linnaemya_vulpina_genome_assembly,_chromosome:_5	AUGUSTUS	intron	33187491	33188114	0.98	+	.	ID=g19395.t2.intron2;Parent=g19395.t2;
OY776280.1_Linnaemya_vulpina_genome_assembly,_chromosome:_5	AUGUSTUS	CDS	33188115	33188200	1	+	2	ID=g19395.t2.CDS3;Parent=g19395.t2;
OY776280.1_Linnaemya_vulpina_genome_assembly,_chromosome:_5	AUGUSTUS	exon	33188115	33188200	.	+	.	ID=g19395.t2.exon3;Parent=g19395.t2;
OY776280.1_Linnaemya_vulpina_genome_assembly,_chromosome:_5	AUGUSTUS	stop_codon	33188198	33188200	.	+	0	ID=g19395.t2.stop1;Parent=g19395.t2;
OY776280.1_Linnaemya_vulpina_genome_assembly,_chromosome:_5	AUGUSTUS	gene	33192162	33209183	.	-	.	ID=g19396;
OY776280.1_Linnaemya_vulpina_genome_assembly,_chromosome:_5	AUGUSTUS	mRNA	33192162	33209183	1	-	.	ID=g19396.t1;Parent=g19396;
OY776280.1_Linnaemya_vulpina_genome_assembly,_chromosome:_5	AUGUSTUS	stop_codon	33192162	33192164	.	-	0	ID=g19396.t1.stop1;Parent=g19396.t1;
OY776280.1_Linnaemya_vulpina_genome_assembly,_chromosome:_5	AUGUSTUS	CDS	33192162	33192314	1	-	0	ID=g19396.t1.CDS1;Parent=g19396.t1;
OY776280.1_Linnaemya_vulpina_genome_assembly,_chromosome:_5	AUGUSTUS	exon	33192162	33192314	.	-	.	ID=g19396.t1.exon1;Parent=g19396.t1;
OY776280.1_Linnaemya_vulpina_genome_assembly,_chromosome:_5	AUGUSTUS	intron	33192315	33192387	1	-	.	ID=g19396.t1.intron1;Parent=g19396.t1;
OY776280.1_Linnaemya_vulpina_genome_assembly,_chromosome:_5	AUGUSTUS	CDS	33192388	33192564	1	-	0	ID=g19396.t1.CDS2;Parent=g19396.t1;
OY776280.1_Linnaemya_vulpina_genome_assembly,_chromosome:_5	AUGUSTUS	exon	33192388	33192564	.	-	.	ID=g19396.t1.exon2;Parent=g19396.t1;
OY776280.1_Linnaemya_vulpina_genome_assembly,_chromosome:_5	AUGUSTUS	intron	33192565	33192627	1	-	.	ID=g19396.t1.intron2;Parent=g19396.t1;
OY776280.1_Linnaemya_vulpina_genome_assembly,_chromosome:_5	AUGUSTUS	CDS	33192628	33193111	1	-	1	ID=g19396.t1.CDS3;Parent=g19396.t1;
OY776280.1_Linnaemya_vulpina_genome_assembly,_chromosome:_5	AUGUSTUS	exon	33192628	33193111	.	-	.	ID=g19396.t1.exon3;Parent=g19396.t1;
OY776280.1_Linnaemya_vulpina_genome_assembly,_chromosome:_5	AUGUSTUS	intron	33193112	33193379	1	-	.	ID=g19396.t1.intron3;Parent=g19396.t1;
OY776280.1_Linnaemya_vulpina_genome_assembly,_chromosome:_5	AUGUSTUS	CDS	33193380	33193905	1	-	2	ID=g19396.t1.CDS4;Parent=g19396.t1;
OY776280.1_Linnaemya_vulpina_genome_assembly,_chromosome:_5	AUGUSTUS	exon	33193380	33193905	.	-	.	ID=g19396.t1.exon4;Parent=g19396.t1;
OY776280.1_Linnaemya_vulpina_genome_assembly,_chromosome:_5	AUGUSTUS	intron	33193906	33193968	1	-	.	ID=g19396.t1.intron4;Parent=g19396.t1;
OY776280.1_Linnaemya_vulpina_genome_assembly,_chromosome:_5	AUGUSTUS	CDS	33193969	33201219	1	-	2	ID=g19396.t1.CDS5;Parent=g19396.t1;
OY776280.1_Linnaemya_vulpina_genome_assembly,_chromosome:_5	AUGUSTUS	exon	33193969	33201219	.	-	.	ID=g19396.t1.exon5;Parent=g19396.t1;
OY776280.1_Linnaemya_vulpina_genome_assembly,_chromosome:_5	AUGUSTUS	intron	33201220	33201323	1	-	.	ID=g19396.t1.intron5;Parent=g19396.t1;
OY776280.1_Linnaemya_vulpina_genome_assembly,_chromosome:_5	AUGUSTUS	CDS	33201324	33201697	1	-	1	ID=g19396.t1.CDS6;Parent=g19396.t1;
OY776280.1_Linnaemya_vulpina_genome_assembly,_chromosome:_5	AUGUSTUS	exon	33201324	33201697	.	-	.	ID=g19396.t1.exon6;Parent=g19396.t1;
OY776280.1_Linnaemya_vulpina_genome_assembly,_chromosome:_5	AUGUSTUS	intron	33201698	33201763	1	-	.	ID=g19396.t1.intron6;Parent=g19396.t1;
OY776280.1_Linnaemya_vulpina_genome_assembly,_chromosome:_5	AUGUSTUS	CDS	33201764	33202845	1	-	0	ID=g19396.t1.CDS7;Parent=g19396.t1;
OY776280.1_Linnaemya_vulpina_genome_assembly,_chromosome:_5	AUGUSTUS	exon	33201764	33202845	.	-	.	ID=g19396.t1.exon7;Parent=g19396.t1;
OY776280.1_Linnaemya_vulpina_genome_assembly,_chromosome:_5	AUGUSTUS	intron	33202846	33203831	1	-	.	ID=g19396.t1.intron7;Parent=g19396.t1;
OY776280.1_Linnaemya_vulpina_genome_assembly,_chromosome:_5	AUGUSTUS	CDS	33203832	33204755	1	-	0	ID=g19396.t1.CDS8;Parent=g19396.t1;
OY776280.1_Linnaemya_vulpina_genome_assembly,_chromosome:_5	AUGUSTUS	exon	33203832	33204755	.	-	.	ID=g19396.t1.exon8;Parent=g19396.t1;
OY776280.1_Linnaemya_vulpina_genome_assembly,_chromosome:_5	AUGUSTUS	intron	33204756	33204816	1	-	.	ID=g19396.t1.intron8;Parent=g19396.t1;
OY776280.1_Linnaemya_vulpina_genome_assembly,_chromosome:_5	AUGUSTUS	CDS	33204817	33204970	1	-	1	ID=g19396.t1.CDS9;Parent=g19396.t1;
OY776280.1_Linnaemya_vulpina_genome_assembly,_chromosome:_5	AUGUSTUS	exon	33204817	33204970	.	-	.	ID=g19396.t1.exon9;Parent=g19396.t1;
OY776280.1_Linnaemya_vulpina_genome_assembly,_chromosome:_5	AUGUSTUS	intron	33204971	33205038	1	-	.	ID=g19396.t1.intron9;Parent=g19396.t1;
OY776280.1_Linnaemya_vulpina_genome_assembly,_chromosome:_5	AUGUSTUS	CDS	33205039	33207082	1	-	2	ID=g19396.t1.CDS10;Parent=g19396.t1;
OY776280.1_Linnaemya_vulpina_genome_assembly,_chromosome:_5	AUGUSTUS	exon	33205039	33207082	.	-	.	ID=g19396.t1.exon10;Parent=g19396.t1;
OY776280.1_Linnaemya_vulpina_genome_assembly,_chromosome:_5	AUGUSTUS	intron	33207083	33207136	1	-	.	ID=g19396.t1.intron10;Parent=g19396.t1;
OY776280.1_Linnaemya_vulpina_genome_assembly,_chromosome:_5	AUGUSTUS	CDS	33207137	33208088	1	-	0	ID=g19396.t1.CDS11;Parent=g19396.t1;
OY776280.1_Linnaemya_vulpina_genome_assembly,_chromosome:_5	AUGUSTUS	exon	33207137	33208088	.	-	.	ID=g19396.t1.exon11;Parent=g19396.t1;
OY776280.1_Linnaemya_vulpina_genome_assembly,_chromosome:_5	AUGUSTUS	intron	33208089	33208196	1	-	.	ID=g19396.t1.intron11;Parent=g19396.t1;
OY776280.1_Linnaemya_vulpina_genome_assembly,_chromosome:_5	AUGUSTUS	CDS	33208197	33209183	1	-	0	ID=g19396.t1.CDS12;Parent=g19396.t1;
OY776280.1_Linnaemya_vulpina_genome_assembly,_chromosome:_5	AUGUSTUS	exon	33208197	33209183	.	-	.	ID=g19396.t1.exon12;Parent=g19396.t1;
OY776280.1_Linnaemya_vulpina_genome_assembly,_chromosome:_5	AUGUSTUS	start_codon	33209181	33209183	.	-	0	ID=g19396.t1.start1;Parent=g19396.t1;
OY776280.1_Linnaemya_vulpina_genome_assembly,_chromosome:_5	AUGUSTUS	gene	33211277	33212372	.	-	.	ID=g19397;
OY776280.1_Linnaemya_vulpina_genome_assembly,_chromosome:_5	AUGUSTUS	mRNA	33211277	33212372	1	-	.	ID=g19397.t1;Parent=g19397;
OY776280.1_Linnaemya_vulpina_genome_assembly,_chromosome:_5	AUGUSTUS	stop_codon	33211277	33211279	.	-	0	ID=g19397.t1.stop1;Parent=g19397.t1;
OY776280.1_Linnaemya_vulpina_genome_assembly,_chromosome:_5	AUGUSTUS	CDS	33211277	33212247	1	-	2	ID=g19397.t1.CDS1;Parent=g19397.t1;
OY776280.1_Linnaemya_vulpina_genome_assembly,_chromosome:_5	AUGUSTUS	exon	33211277	33212247	.	-	.	ID=g19397.t1.exon1;Parent=g19397.t1;
OY776280.1_Linnaemya_vulpina_genome_assembly,_chromosome:_5	AUGUSTUS	intron	33212248	33212311	1	-	.	ID=g19397.t1.intron1;Parent=g19397.t1;
OY776280.1_Linnaemya_vulpina_genome_assembly,_chromosome:_5	AUGUSTUS	CDS	33212312	33212372	1	-	0	ID=g19397.t1.CDS2;Parent=g19397.t1;
OY776280.1_Linnaemya_vulpina_genome_assembly,_chromosome:_5	AUGUSTUS	exon	33212312	33212372	.	-	.	ID=g19397.t1.exon2;Parent=g19397.t1;
OY776280.1_Linnaemya_vulpina_genome_assembly,_chromosome:_5	AUGUSTUS	start_codon	33212370	33212372	.	-	0	ID=g19397.t1.start1;Parent=g19397.t1;
OY776280.1_Linnaemya_vulpina_genome_assembly,_chromosome:_5	AUGUSTUS	gene	33213545	33215814	.	+	.	ID=g19398;
OY776280.1_Linnaemya_vulpina_genome_assembly,_chromosome:_5	AUGUSTUS	mRNA	33213545	33215814	0.99	+	.	ID=g19398.t1;Parent=g19398;
OY776280.1_Linnaemya_vulpina_genome_assembly,_chromosome:_5	AUGUSTUS	start_codon	33213545	33213547	.	+	0	ID=g19398.t1.start1;Parent=g19398.t1;
OY776280.1_Linnaemya_vulpina_genome_assembly,_chromosome:_5	AUGUSTUS	CDS	33213545	33213550	0.99	+	0	ID=g19398.t1.CDS1;Parent=g19398.t1;
OY776280.1_Linnaemya_vulpina_genome_assembly,_chromosome:_5	AUGUSTUS	exon	33213545	33213550	.	+	.	ID=g19398.t1.exon1;Parent=g19398.t1;
OY776280.1_Linnaemya_vulpina_genome_assembly,_chromosome:_5	AUGUSTUS	intron	33213551	33213978	0.99	+	.	ID=g19398.t1.intron1;Parent=g19398.t1;
OY776280.1_Linnaemya_vulpina_genome_assembly,_chromosome:_5	AUGUSTUS	CDS	33213979	33215814	1	+	0	ID=g19398.t1.CDS2;Parent=g19398.t1;
OY776280.1_Linnaemya_vulpina_genome_assembly,_chromosome:_5	AUGUSTUS	exon	33213979	33215814	.	+	.	ID=g19398.t1.exon2;Parent=g19398.t1;
OY776280.1_Linnaemya_vulpina_genome_assembly,_chromosome:_5	AUGUSTUS	stop_codon	33215812	33215814	.	+	0	ID=g19398.t1.stop1;Parent=g19398.t1;
OY776280.1_Linnaemya_vulpina_genome_assembly,_chromosome:_5	AUGUSTUS	gene	33216432	33218569	.	-	.	ID=g19399;
OY776280.1_Linnaemya_vulpina_genome_assembly,_chromosome:_5	AUGUSTUS	mRNA	33216432	33218569	1	-	.	ID=g19399.t1;Parent=g19399;
OY776280.1_Linnaemya_vulpina_genome_assembly,_chromosome:_5	AUGUSTUS	stop_codon	33216432	33216434	.	-	0	ID=g19399.t1.stop1;Parent=g19399.t1;
OY776280.1_Linnaemya_vulpina_genome_assembly,_chromosome:_5	AUGUSTUS	CDS	33216432	33217240	1	-	2	ID=g19399.t1.CDS1;Parent=g19399.t1;
OY776280.1_Linnaemya_vulpina_genome_assembly,_chromosome:_5	AUGUSTUS	exon	33216432	33217240	.	-	.	ID=g19399.t1.exon1;Parent=g19399.t1;
OY776280.1_Linnaemya_vulpina_genome_assembly,_chromosome:_5	AUGUSTUS	intron	33217241	33217614	1	-	.	ID=g19399.t1.intron1;Parent=g19399.t1;
OY776280.1_Linnaemya_vulpina_genome_assembly,_chromosome:_5	AUGUSTUS	CDS	33217615	33218569	1	-	0	ID=g19399.t1.CDS2;Parent=g19399.t1;
OY776280.1_Linnaemya_vulpina_genome_assembly,_chromosome:_5	AUGUSTUS	exon	33217615	33218569	.	-	.	ID=g19399.t1.exon2;Parent=g19399.t1;
OY776280.1_Linnaemya_vulpina_genome_assembly,_chromosome:_5	AUGUSTUS	start_codon	33218567	33218569	.	-	0	ID=g19399.t1.start1;Parent=g19399.t1;
OY776280.1_Linnaemya_vulpina_genome_assembly,_chromosome:_5	AUGUSTUS	gene	33220283	33229315	.	+	.	ID=g19400;
OY776280.1_Linnaemya_vulpina_genome_assembly,_chromosome:_5	AUGUSTUS	mRNA	33220283	33229315	0.35	+	.	ID=g19400.t1;Parent=g19400;
OY776280.1_Linnaemya_vulpina_genome_assembly,_chromosome:_5	AUGUSTUS	start_codon	33220283	33220285	.	+	0	ID=g19400.t1.start1;Parent=g19400.t1;
OY776280.1_Linnaemya_vulpina_genome_assembly,_chromosome:_5	AUGUSTUS	CDS	33220283	33220319	0.35	+	0	ID=g19400.t1.CDS1;Parent=g19400.t1;
OY776280.1_Linnaemya_vulpina_genome_assembly,_chromosome:_5	AUGUSTUS	exon	33220283	33220319	.	+	.	ID=g19400.t1.exon1;Parent=g19400.t1;
OY776280.1_Linnaemya_vulpina_genome_assembly,_chromosome:_5	AUGUSTUS	intron	33220320	33222496	0.35	+	.	ID=g19400.t1.intron1;Parent=g19400.t1;
OY776280.1_Linnaemya_vulpina_genome_assembly,_chromosome:_5	AUGUSTUS	CDS	33222497	33227851	0.9	+	2	ID=g19400.t1.CDS2;Parent=g19400.t1;
OY776280.1_Linnaemya_vulpina_genome_assembly,_chromosome:_5	AUGUSTUS	exon	33222497	33227851	.	+	.	ID=g19400.t1.exon2;Parent=g19400.t1;
OY776280.1_Linnaemya_vulpina_genome_assembly,_chromosome:_5	AUGUSTUS	intron	33227852	33228919	1	+	.	ID=g19400.t1.intron2;Parent=g19400.t1;
OY776280.1_Linnaemya_vulpina_genome_assembly,_chromosome:_5	AUGUSTUS	CDS	33228920	33229063	1	+	2	ID=g19400.t1.CDS3;Parent=g19400.t1;
OY776280.1_Linnaemya_vulpina_genome_assembly,_chromosome:_5	AUGUSTUS	exon	33228920	33229063	.	+	.	ID=g19400.t1.exon3;Parent=g19400.t1;
OY776280.1_Linnaemya_vulpina_genome_assembly,_chromosome:_5	AUGUSTUS	intron	33229064	33229127	1	+	.	ID=g19400.t1.intron3;Parent=g19400.t1;
OY776280.1_Linnaemya_vulpina_genome_assembly,_chromosome:_5	AUGUSTUS	CDS	33229128	33229315	1	+	2	ID=g19400.t1.CDS4;Parent=g19400.t1;
OY776280.1_Linnaemya_vulpina_genome_assembly,_chromosome:_5	AUGUSTUS	exon	33229128	33229315	.	+	.	ID=g19400.t1.exon4;Parent=g19400.t1;
OY776280.1_Linnaemya_vulpina_genome_assembly,_chromosome:_5	AUGUSTUS	stop_codon	33229313	33229315	.	+	0	ID=g19400.t1.stop1;Parent=g19400.t1;
OY776280.1_Linnaemya_vulpina_genome_assembly,_chromosome:_5	AUGUSTUS	gene	33230966	33231920	.	-	.	ID=g19401;
OY776280.1_Linnaemya_vulpina_genome_assembly,_chromosome:_5	AUGUSTUS	mRNA	33230966	33231920	0.37	-	.	ID=g19401.t1;Parent=g19401;
OY776280.1_Linnaemya_vulpina_genome_assembly,_chromosome:_5	AUGUSTUS	stop_codon	33230966	33230968	.	-	0	ID=g19401.t1.stop1;Parent=g19401.t1;
OY776280.1_Linnaemya_vulpina_genome_assembly,_chromosome:_5	AUGUSTUS	CDS	33230966	33231001	1	-	0	ID=g19401.t1.CDS1;Parent=g19401.t1;
OY776280.1_Linnaemya_vulpina_genome_assembly,_chromosome:_5	AUGUSTUS	exon	33230966	33231001	.	-	.	ID=g19401.t1.exon1;Parent=g19401.t1;
OY776280.1_Linnaemya_vulpina_genome_assembly,_chromosome:_5	AUGUSTUS	intron	33231002	33231061	1	-	.	ID=g19401.t1.intron1;Parent=g19401.t1;
OY776280.1_Linnaemya_vulpina_genome_assembly,_chromosome:_5	AUGUSTUS	CDS	33231062	33231353	1	-	1	ID=g19401.t1.CDS2;Parent=g19401.t1;
OY776280.1_Linnaemya_vulpina_genome_assembly,_chromosome:_5	AUGUSTUS	exon	33231062	33231353	.	-	.	ID=g19401.t1.exon2;Parent=g19401.t1;
OY776280.1_Linnaemya_vulpina_genome_assembly,_chromosome:_5	AUGUSTUS	intron	33231354	33231412	1	-	.	ID=g19401.t1.intron2;Parent=g19401.t1;
OY776280.1_Linnaemya_vulpina_genome_assembly,_chromosome:_5	AUGUSTUS	CDS	33231413	33231555	0.88	-	0	ID=g19401.t1.CDS3;Parent=g19401.t1;
OY776280.1_Linnaemya_vulpina_genome_assembly,_chromosome:_5	AUGUSTUS	exon	33231413	33231555	.	-	.	ID=g19401.t1.exon3;Parent=g19401.t1;
OY776280.1_Linnaemya_vulpina_genome_assembly,_chromosome:_5	AUGUSTUS	intron	33231556	33231723	0.78	-	.	ID=g19401.t1.intron3;Parent=g19401.t1;
OY776280.1_Linnaemya_vulpina_genome_assembly,_chromosome:_5	AUGUSTUS	CDS	33231724	33231825	0.55	-	0	ID=g19401.t1.CDS4;Parent=g19401.t1;
OY776280.1_Linnaemya_vulpina_genome_assembly,_chromosome:_5	AUGUSTUS	exon	33231724	33231825	.	-	.	ID=g19401.t1.exon4;Parent=g19401.t1;
OY776280.1_Linnaemya_vulpina_genome_assembly,_chromosome:_5	AUGUSTUS	intron	33231826	33231899	0.37	-	.	ID=g19401.t1.intron4;Parent=g19401.t1;
OY776280.1_Linnaemya_vulpina_genome_assembly,_chromosome:_5	AUGUSTUS	CDS	33231900	33231920	0.37	-	0	ID=g19401.t1.CDS5;Parent=g19401.t1;
OY776280.1_Linnaemya_vulpina_genome_assembly,_chromosome:_5	AUGUSTUS	exon	33231900	33231920	.	-	.	ID=g19401.t1.exon5;Parent=g19401.t1;
OY776280.1_Linnaemya_vulpina_genome_assembly,_chromosome:_5	AUGUSTUS	start_codon	33231918	33231920	.	-	0	ID=g19401.t1.start1;Parent=g19401.t1;
OY776280.1_Linnaemya_vulpina_genome_assembly,_chromosome:_5	AUGUSTUS	gene	33274623	33275729	.	-	.	ID=g19402;
OY776280.1_Linnaemya_vulpina_genome_assembly,_chromosome:_5	AUGUSTUS	mRNA	33274623	33275729	0.57	-	.	ID=g19402.t1;Parent=g19402;
OY776280.1_Linnaemya_vulpina_genome_assembly,_chromosome:_5	AUGUSTUS	stop_codon	33274623	33274625	.	-	0	ID=g19402.t1.stop1;Parent=g19402.t1;
OY776280.1_Linnaemya_vulpina_genome_assembly,_chromosome:_5	AUGUSTUS	CDS	33274623	33275436	1	-	1	ID=g19402.t1.CDS1;Parent=g19402.t1;
OY776280.1_Linnaemya_vulpina_genome_assembly,_chromosome:_5	AUGUSTUS	exon	33274623	33275436	.	-	.	ID=g19402.t1.exon1;Parent=g19402.t1;
OY776280.1_Linnaemya_vulpina_genome_assembly,_chromosome:_5	AUGUSTUS	intron	33275437	33275487	1	-	.	ID=g19402.t1.intron1;Parent=g19402.t1;
OY776280.1_Linnaemya_vulpina_genome_assembly,_chromosome:_5	AUGUSTUS	CDS	33275488	33275729	0.57	-	0	ID=g19402.t1.CDS2;Parent=g19402.t1;
OY776280.1_Linnaemya_vulpina_genome_assembly,_chromosome:_5	AUGUSTUS	exon	33275488	33275729	.	-	.	ID=g19402.t1.exon2;Parent=g19402.t1;
OY776280.1_Linnaemya_vulpina_genome_assembly,_chromosome:_5	AUGUSTUS	start_codon	33275727	33275729	.	-	0	ID=g19402.t1.start1;Parent=g19402.t1;
OY776280.1_Linnaemya_vulpina_genome_assembly,_chromosome:_5	AUGUSTUS	gene	33277738	33279478	.	-	.	ID=g19403;
OY776280.1_Linnaemya_vulpina_genome_assembly,_chromosome:_5	AUGUSTUS	mRNA	33277738	33279478	1	-	.	ID=g19403.t1;Parent=g19403;
OY776280.1_Linnaemya_vulpina_genome_assembly,_chromosome:_5	AUGUSTUS	stop_codon	33277738	33277740	.	-	0	ID=g19403.t1.stop1;Parent=g19403.t1;
OY776280.1_Linnaemya_vulpina_genome_assembly,_chromosome:_5	AUGUSTUS	CDS	33277738	33278235	1	-	0	ID=g19403.t1.CDS1;Parent=g19403.t1;
OY776280.1_Linnaemya_vulpina_genome_assembly,_chromosome:_5	AUGUSTUS	exon	33277738	33278235	.	-	.	ID=g19403.t1.exon1;Parent=g19403.t1;
OY776280.1_Linnaemya_vulpina_genome_assembly,_chromosome:_5	AUGUSTUS	intron	33278236	33278371	1	-	.	ID=g19403.t1.intron1;Parent=g19403.t1;
OY776280.1_Linnaemya_vulpina_genome_assembly,_chromosome:_5	AUGUSTUS	CDS	33278372	33278473	1	-	0	ID=g19403.t1.CDS2;Parent=g19403.t1;
OY776280.1_Linnaemya_vulpina_genome_assembly,_chromosome:_5	AUGUSTUS	exon	33278372	33278473	.	-	.	ID=g19403.t1.exon2;Parent=g19403.t1;
OY776280.1_Linnaemya_vulpina_genome_assembly,_chromosome:_5	AUGUSTUS	intron	33278474	33279424	1	-	.	ID=g19403.t1.intron2;Parent=g19403.t1;
OY776280.1_Linnaemya_vulpina_genome_assembly,_chromosome:_5	AUGUSTUS	CDS	33279425	33279478	1	-	0	ID=g19403.t1.CDS3;Parent=g19403.t1;
OY776280.1_Linnaemya_vulpina_genome_assembly,_chromosome:_5	AUGUSTUS	exon	33279425	33279478	.	-	.	ID=g19403.t1.exon3;Parent=g19403.t1;
OY776280.1_Linnaemya_vulpina_genome_assembly,_chromosome:_5	AUGUSTUS	start_codon	33279476	33279478	.	-	0	ID=g19403.t1.start1;Parent=g19403.t1;
OY776280.1_Linnaemya_vulpina_genome_assembly,_chromosome:_5	AUGUSTUS	gene	33285363	33304055	.	-	.	ID=g19404;
OY776280.1_Linnaemya_vulpina_genome_assembly,_chromosome:_5	AUGUSTUS	mRNA	33285363	33304055	0.37	-	.	ID=g19404.t1;Parent=g19404;
OY776280.1_Linnaemya_vulpina_genome_assembly,_chromosome:_5	AUGUSTUS	stop_codon	33285363	33285365	.	-	0	ID=g19404.t1.stop1;Parent=g19404.t1;
OY776280.1_Linnaemya_vulpina_genome_assembly,_chromosome:_5	AUGUSTUS	CDS	33285363	33285494	0.81	-	0	ID=g19404.t1.CDS1;Parent=g19404.t1;
OY776280.1_Linnaemya_vulpina_genome_assembly,_chromosome:_5	AUGUSTUS	exon	33285363	33285494	.	-	.	ID=g19404.t1.exon1;Parent=g19404.t1;
OY776280.1_Linnaemya_vulpina_genome_assembly,_chromosome:_5	AUGUSTUS	intron	33285495	33288289	1	-	.	ID=g19404.t1.intron1;Parent=g19404.t1;
OY776280.1_Linnaemya_vulpina_genome_assembly,_chromosome:_5	AUGUSTUS	CDS	33288290	33288400	1	-	0	ID=g19404.t1.CDS2;Parent=g19404.t1;
OY776280.1_Linnaemya_vulpina_genome_assembly,_chromosome:_5	AUGUSTUS	exon	33288290	33288400	.	-	.	ID=g19404.t1.exon2;Parent=g19404.t1;
OY776280.1_Linnaemya_vulpina_genome_assembly,_chromosome:_5	AUGUSTUS	intron	33288401	33297017	1	-	.	ID=g19404.t1.intron2;Parent=g19404.t1;
OY776280.1_Linnaemya_vulpina_genome_assembly,_chromosome:_5	AUGUSTUS	CDS	33297018	33297153	0.99	-	1	ID=g19404.t1.CDS3;Parent=g19404.t1;
OY776280.1_Linnaemya_vulpina_genome_assembly,_chromosome:_5	AUGUSTUS	exon	33297018	33297153	.	-	.	ID=g19404.t1.exon3;Parent=g19404.t1;
OY776280.1_Linnaemya_vulpina_genome_assembly,_chromosome:_5	AUGUSTUS	intron	33297154	33302717	0.41	-	.	ID=g19404.t1.intron3;Parent=g19404.t1;
OY776280.1_Linnaemya_vulpina_genome_assembly,_chromosome:_5	AUGUSTUS	CDS	33302718	33302755	0.41	-	0	ID=g19404.t1.CDS4;Parent=g19404.t1;
OY776280.1_Linnaemya_vulpina_genome_assembly,_chromosome:_5	AUGUSTUS	exon	33302718	33302755	.	-	.	ID=g19404.t1.exon4;Parent=g19404.t1;
OY776280.1_Linnaemya_vulpina_genome_assembly,_chromosome:_5	AUGUSTUS	intron	33302756	33303044	0.41	-	.	ID=g19404.t1.intron4;Parent=g19404.t1;
OY776280.1_Linnaemya_vulpina_genome_assembly,_chromosome:_5	AUGUSTUS	CDS	33303045	33303180	0.98	-	1	ID=g19404.t1.CDS5;Parent=g19404.t1;
OY776280.1_Linnaemya_vulpina_genome_assembly,_chromosome:_5	AUGUSTUS	exon	33303045	33303180	.	-	.	ID=g19404.t1.exon5;Parent=g19404.t1;
OY776280.1_Linnaemya_vulpina_genome_assembly,_chromosome:_5	AUGUSTUS	intron	33303181	33304029	0.96	-	.	ID=g19404.t1.intron5;Parent=g19404.t1;
OY776280.1_Linnaemya_vulpina_genome_assembly,_chromosome:_5	AUGUSTUS	CDS	33304030	33304055	0.96	-	0	ID=g19404.t1.CDS6;Parent=g19404.t1;
OY776280.1_Linnaemya_vulpina_genome_assembly,_chromosome:_5	AUGUSTUS	exon	33304030	33304055	.	-	.	ID=g19404.t1.exon6;Parent=g19404.t1;
OY776280.1_Linnaemya_vulpina_genome_assembly,_chromosome:_5	AUGUSTUS	start_codon	33304053	33304055	.	-	0	ID=g19404.t1.start1;Parent=g19404.t1;
OY776280.1_Linnaemya_vulpina_genome_assembly,_chromosome:_5	AUGUSTUS	gene	33375979	33377105	.	-	.	ID=g19405;
OY776280.1_Linnaemya_vulpina_genome_assembly,_chromosome:_5	AUGUSTUS	mRNA	33375979	33377105	1	-	.	ID=g19405.t1;Parent=g19405;
OY776280.1_Linnaemya_vulpina_genome_assembly,_chromosome:_5	AUGUSTUS	stop_codon	33375979	33375981	.	-	0	ID=g19405.t1.stop1;Parent=g19405.t1;
OY776280.1_Linnaemya_vulpina_genome_assembly,_chromosome:_5	AUGUSTUS	CDS	33375979	33376095	1	-	0	ID=g19405.t1.CDS1;Parent=g19405.t1;
OY776280.1_Linnaemya_vulpina_genome_assembly,_chromosome:_5	AUGUSTUS	exon	33375979	33376095	.	-	.	ID=g19405.t1.exon1;Parent=g19405.t1;
OY776280.1_Linnaemya_vulpina_genome_assembly,_chromosome:_5	AUGUSTUS	intron	33376096	33376889	1	-	.	ID=g19405.t1.intron1;Parent=g19405.t1;
OY776280.1_Linnaemya_vulpina_genome_assembly,_chromosome:_5	AUGUSTUS	CDS	33376890	33377105	1	-	0	ID=g19405.t1.CDS2;Parent=g19405.t1;
OY776280.1_Linnaemya_vulpina_genome_assembly,_chromosome:_5	AUGUSTUS	exon	33376890	33377105	.	-	.	ID=g19405.t1.exon2;Parent=g19405.t1;
OY776280.1_Linnaemya_vulpina_genome_assembly,_chromosome:_5	AUGUSTUS	start_codon	33377103	33377105	.	-	0	ID=g19405.t1.start1;Parent=g19405.t1;
OY776280.1_Linnaemya_vulpina_genome_assembly,_chromosome:_5	AUGUSTUS	gene	33473180	33473938	.	-	.	ID=g19406;
OY776280.1_Linnaemya_vulpina_genome_assembly,_chromosome:_5	AUGUSTUS	mRNA	33473180	33473938	1	-	.	ID=g19406.t1;Parent=g19406;
OY776280.1_Linnaemya_vulpina_genome_assembly,_chromosome:_5	AUGUSTUS	stop_codon	33473180	33473182	.	-	0	ID=g19406.t1.stop1;Parent=g19406.t1;
OY776280.1_Linnaemya_vulpina_genome_assembly,_chromosome:_5	AUGUSTUS	CDS	33473180	33473938	1	-	0	ID=g19406.t1.CDS1;Parent=g19406.t1;
OY776280.1_Linnaemya_vulpina_genome_assembly,_chromosome:_5	AUGUSTUS	exon	33473180	33473938	.	-	.	ID=g19406.t1.exon1;Parent=g19406.t1;
OY776280.1_Linnaemya_vulpina_genome_assembly,_chromosome:_5	AUGUSTUS	start_codon	33473936	33473938	.	-	0	ID=g19406.t1.start1;Parent=g19406.t1;
OY776280.1_Linnaemya_vulpina_genome_assembly,_chromosome:_5	AUGUSTUS	gene	33493854	33495011	.	-	.	ID=g19407;
OY776280.1_Linnaemya_vulpina_genome_assembly,_chromosome:_5	AUGUSTUS	mRNA	33493854	33495011	0.69	-	.	ID=g19407.t1;Parent=g19407;
OY776280.1_Linnaemya_vulpina_genome_assembly,_chromosome:_5	AUGUSTUS	stop_codon	33493854	33493856	.	-	0	ID=g19407.t1.stop1;Parent=g19407.t1;
OY776280.1_Linnaemya_vulpina_genome_assembly,_chromosome:_5	AUGUSTUS	CDS	33493854	33493886	0.69	-	0	ID=g19407.t1.CDS1;Parent=g19407.t1;
OY776280.1_Linnaemya_vulpina_genome_assembly,_chromosome:_5	AUGUSTUS	exon	33493854	33493886	.	-	.	ID=g19407.t1.exon1;Parent=g19407.t1;
OY776280.1_Linnaemya_vulpina_genome_assembly,_chromosome:_5	AUGUSTUS	intron	33493887	33493976	0.69	-	.	ID=g19407.t1.intron1;Parent=g19407.t1;
OY776280.1_Linnaemya_vulpina_genome_assembly,_chromosome:_5	AUGUSTUS	CDS	33493977	33495011	0.96	-	0	ID=g19407.t1.CDS2;Parent=g19407.t1;
OY776280.1_Linnaemya_vulpina_genome_assembly,_chromosome:_5	AUGUSTUS	exon	33493977	33495011	.	-	.	ID=g19407.t1.exon2;Parent=g19407.t1;
OY776280.1_Linnaemya_vulpina_genome_assembly,_chromosome:_5	AUGUSTUS	start_codon	33495009	33495011	.	-	0	ID=g19407.t1.start1;Parent=g19407.t1;
OY776280.1_Linnaemya_vulpina_genome_assembly,_chromosome:_5	AUGUSTUS	gene	33611127	33611457	.	-	.	ID=g19408;
OY776280.1_Linnaemya_vulpina_genome_assembly,_chromosome:_5	AUGUSTUS	mRNA	33611127	33611457	1	-	.	ID=g19408.t1;Parent=g19408;
OY776280.1_Linnaemya_vulpina_genome_assembly,_chromosome:_5	AUGUSTUS	stop_codon	33611127	33611129	.	-	0	ID=g19408.t1.stop1;Parent=g19408.t1;
OY776280.1_Linnaemya_vulpina_genome_assembly,_chromosome:_5	AUGUSTUS	CDS	33611127	33611218	1	-	2	ID=g19408.t1.CDS1;Parent=g19408.t1;
OY776280.1_Linnaemya_vulpina_genome_assembly,_chromosome:_5	AUGUSTUS	exon	33611127	33611218	.	-	.	ID=g19408.t1.exon1;Parent=g19408.t1;
OY776280.1_Linnaemya_vulpina_genome_assembly,_chromosome:_5	AUGUSTUS	intron	33611219	33611282	1	-	.	ID=g19408.t1.intron1;Parent=g19408.t1;
OY776280.1_Linnaemya_vulpina_genome_assembly,_chromosome:_5	AUGUSTUS	CDS	33611283	33611457	1	-	0	ID=g19408.t1.CDS2;Parent=g19408.t1;
OY776280.1_Linnaemya_vulpina_genome_assembly,_chromosome:_5	AUGUSTUS	exon	33611283	33611457	.	-	.	ID=g19408.t1.exon2;Parent=g19408.t1;
OY776280.1_Linnaemya_vulpina_genome_assembly,_chromosome:_5	AUGUSTUS	start_codon	33611455	33611457	.	-	0	ID=g19408.t1.start1;Parent=g19408.t1;
OY776280.1_Linnaemya_vulpina_genome_assembly,_chromosome:_5	AUGUSTUS	gene	33612429	33629287	.	+	.	ID=g19409;
OY776280.1_Linnaemya_vulpina_genome_assembly,_chromosome:_5	AUGUSTUS	mRNA	33612429	33629287	1	+	.	ID=g19409.t1;Parent=g19409;
OY776280.1_Linnaemya_vulpina_genome_assembly,_chromosome:_5	AUGUSTUS	start_codon	33612429	33612431	.	+	0	ID=g19409.t1.start1;Parent=g19409.t1;
OY776280.1_Linnaemya_vulpina_genome_assembly,_chromosome:_5	AUGUSTUS	CDS	33612429	33612744	1	+	0	ID=g19409.t1.CDS1;Parent=g19409.t1;
OY776280.1_Linnaemya_vulpina_genome_assembly,_chromosome:_5	AUGUSTUS	exon	33612429	33612744	.	+	.	ID=g19409.t1.exon1;Parent=g19409.t1;
OY776280.1_Linnaemya_vulpina_genome_assembly,_chromosome:_5	AUGUSTUS	intron	33612745	33612801	1	+	.	ID=g19409.t1.intron1;Parent=g19409.t1;
OY776280.1_Linnaemya_vulpina_genome_assembly,_chromosome:_5	AUGUSTUS	CDS	33612802	33612969	1	+	2	ID=g19409.t1.CDS2;Parent=g19409.t1;
OY776280.1_Linnaemya_vulpina_genome_assembly,_chromosome:_5	AUGUSTUS	exon	33612802	33612969	.	+	.	ID=g19409.t1.exon2;Parent=g19409.t1;
OY776280.1_Linnaemya_vulpina_genome_assembly,_chromosome:_5	AUGUSTUS	intron	33612970	33613026	1	+	.	ID=g19409.t1.intron2;Parent=g19409.t1;
OY776280.1_Linnaemya_vulpina_genome_assembly,_chromosome:_5	AUGUSTUS	CDS	33613027	33613247	1	+	2	ID=g19409.t1.CDS3;Parent=g19409.t1;
OY776280.1_Linnaemya_vulpina_genome_assembly,_chromosome:_5	AUGUSTUS	exon	33613027	33613247	.	+	.	ID=g19409.t1.exon3;Parent=g19409.t1;
OY776280.1_Linnaemya_vulpina_genome_assembly,_chromosome:_5	AUGUSTUS	intron	33613248	33613310	1	+	.	ID=g19409.t1.intron3;Parent=g19409.t1;
OY776280.1_Linnaemya_vulpina_genome_assembly,_chromosome:_5	AUGUSTUS	CDS	33613311	33613409	1	+	0	ID=g19409.t1.CDS4;Parent=g19409.t1;
OY776280.1_Linnaemya_vulpina_genome_assembly,_chromosome:_5	AUGUSTUS	exon	33613311	33613409	.	+	.	ID=g19409.t1.exon4;Parent=g19409.t1;
OY776280.1_Linnaemya_vulpina_genome_assembly,_chromosome:_5	AUGUSTUS	intron	33613410	33614098	1	+	.	ID=g19409.t1.intron4;Parent=g19409.t1;
OY776280.1_Linnaemya_vulpina_genome_assembly,_chromosome:_5	AUGUSTUS	CDS	33614099	33614344	1	+	0	ID=g19409.t1.CDS5;Parent=g19409.t1;
OY776280.1_Linnaemya_vulpina_genome_assembly,_chromosome:_5	AUGUSTUS	exon	33614099	33614344	.	+	.	ID=g19409.t1.exon5;Parent=g19409.t1;
OY776280.1_Linnaemya_vulpina_genome_assembly,_chromosome:_5	AUGUSTUS	intron	33614345	33614396	1	+	.	ID=g19409.t1.intron5;Parent=g19409.t1;
OY776280.1_Linnaemya_vulpina_genome_assembly,_chromosome:_5	AUGUSTUS	CDS	33614397	33614533	1	+	0	ID=g19409.t1.CDS6;Parent=g19409.t1;
OY776280.1_Linnaemya_vulpina_genome_assembly,_chromosome:_5	AUGUSTUS	exon	33614397	33614533	.	+	.	ID=g19409.t1.exon6;Parent=g19409.t1;
OY776280.1_Linnaemya_vulpina_genome_assembly,_chromosome:_5	AUGUSTUS	intron	33614534	33614590	1	+	.	ID=g19409.t1.intron6;Parent=g19409.t1;
OY776280.1_Linnaemya_vulpina_genome_assembly,_chromosome:_5	AUGUSTUS	CDS	33614591	33615572	1	+	1	ID=g19409.t1.CDS7;Parent=g19409.t1;
OY776280.1_Linnaemya_vulpina_genome_assembly,_chromosome:_5	AUGUSTUS	exon	33614591	33615572	.	+	.	ID=g19409.t1.exon7;Parent=g19409.t1;
OY776280.1_Linnaemya_vulpina_genome_assembly,_chromosome:_5	AUGUSTUS	intron	33615573	33615927	1	+	.	ID=g19409.t1.intron7;Parent=g19409.t1;
OY776280.1_Linnaemya_vulpina_genome_assembly,_chromosome:_5	AUGUSTUS	CDS	33615928	33616105	1	+	0	ID=g19409.t1.CDS8;Parent=g19409.t1;
OY776280.1_Linnaemya_vulpina_genome_assembly,_chromosome:_5	AUGUSTUS	exon	33615928	33616105	.	+	.	ID=g19409.t1.exon8;Parent=g19409.t1;
OY776280.1_Linnaemya_vulpina_genome_assembly,_chromosome:_5	AUGUSTUS	intron	33616106	33616743	1	+	.	ID=g19409.t1.intron8;Parent=g19409.t1;
OY776280.1_Linnaemya_vulpina_genome_assembly,_chromosome:_5	AUGUSTUS	CDS	33616744	33616922	1	+	2	ID=g19409.t1.CDS9;Parent=g19409.t1;
OY776280.1_Linnaemya_vulpina_genome_assembly,_chromosome:_5	AUGUSTUS	exon	33616744	33616922	.	+	.	ID=g19409.t1.exon9;Parent=g19409.t1;
OY776280.1_Linnaemya_vulpina_genome_assembly,_chromosome:_5	AUGUSTUS	intron	33616923	33616979	1	+	.	ID=g19409.t1.intron9;Parent=g19409.t1;
OY776280.1_Linnaemya_vulpina_genome_assembly,_chromosome:_5	AUGUSTUS	CDS	33616980	33617106	1	+	0	ID=g19409.t1.CDS10;Parent=g19409.t1;
OY776280.1_Linnaemya_vulpina_genome_assembly,_chromosome:_5	AUGUSTUS	exon	33616980	33617106	.	+	.	ID=g19409.t1.exon10;Parent=g19409.t1;
OY776280.1_Linnaemya_vulpina_genome_assembly,_chromosome:_5	AUGUSTUS	intron	33617107	33617168	1	+	.	ID=g19409.t1.intron10;Parent=g19409.t1;
OY776280.1_Linnaemya_vulpina_genome_assembly,_chromosome:_5	AUGUSTUS	CDS	33617169	33617690	1	+	2	ID=g19409.t1.CDS11;Parent=g19409.t1;
OY776280.1_Linnaemya_vulpina_genome_assembly,_chromosome:_5	AUGUSTUS	exon	33617169	33617690	.	+	.	ID=g19409.t1.exon11;Parent=g19409.t1;
OY776280.1_Linnaemya_vulpina_genome_assembly,_chromosome:_5	AUGUSTUS	intron	33617691	33617751	1	+	.	ID=g19409.t1.intron11;Parent=g19409.t1;
OY776280.1_Linnaemya_vulpina_genome_assembly,_chromosome:_5	AUGUSTUS	CDS	33617752	33617872	1	+	2	ID=g19409.t1.CDS12;Parent=g19409.t1;
OY776280.1_Linnaemya_vulpina_genome_assembly,_chromosome:_5	AUGUSTUS	exon	33617752	33617872	.	+	.	ID=g19409.t1.exon12;Parent=g19409.t1;
OY776280.1_Linnaemya_vulpina_genome_assembly,_chromosome:_5	AUGUSTUS	intron	33617873	33618226	1	+	.	ID=g19409.t1.intron12;Parent=g19409.t1;
OY776280.1_Linnaemya_vulpina_genome_assembly,_chromosome:_5	AUGUSTUS	CDS	33618227	33618371	1	+	1	ID=g19409.t1.CDS13;Parent=g19409.t1;
OY776280.1_Linnaemya_vulpina_genome_assembly,_chromosome:_5	AUGUSTUS	exon	33618227	33618371	.	+	.	ID=g19409.t1.exon13;Parent=g19409.t1;
OY776280.1_Linnaemya_vulpina_genome_assembly,_chromosome:_5	AUGUSTUS	intron	33618372	33618429	1	+	.	ID=g19409.t1.intron13;Parent=g19409.t1;
OY776280.1_Linnaemya_vulpina_genome_assembly,_chromosome:_5	AUGUSTUS	CDS	33618430	33618705	1	+	0	ID=g19409.t1.CDS14;Parent=g19409.t1;
OY776280.1_Linnaemya_vulpina_genome_assembly,_chromosome:_5	AUGUSTUS	exon	33618430	33618705	.	+	.	ID=g19409.t1.exon14;Parent=g19409.t1;
OY776280.1_Linnaemya_vulpina_genome_assembly,_chromosome:_5	AUGUSTUS	intron	33618706	33618958	1	+	.	ID=g19409.t1.intron14;Parent=g19409.t1;
OY776280.1_Linnaemya_vulpina_genome_assembly,_chromosome:_5	AUGUSTUS	CDS	33618959	33619621	1	+	0	ID=g19409.t1.CDS15;Parent=g19409.t1;
OY776280.1_Linnaemya_vulpina_genome_assembly,_chromosome:_5	AUGUSTUS	exon	33618959	33619621	.	+	.	ID=g19409.t1.exon15;Parent=g19409.t1;
OY776280.1_Linnaemya_vulpina_genome_assembly,_chromosome:_5	AUGUSTUS	intron	33619622	33619680	1	+	.	ID=g19409.t1.intron15;Parent=g19409.t1;
OY776280.1_Linnaemya_vulpina_genome_assembly,_chromosome:_5	AUGUSTUS	CDS	33619681	33619875	1	+	0	ID=g19409.t1.CDS16;Parent=g19409.t1;
OY776280.1_Linnaemya_vulpina_genome_assembly,_chromosome:_5	AUGUSTUS	exon	33619681	33619875	.	+	.	ID=g19409.t1.exon16;Parent=g19409.t1;
OY776280.1_Linnaemya_vulpina_genome_assembly,_chromosome:_5	AUGUSTUS	intron	33619876	33619940	1	+	.	ID=g19409.t1.intron16;Parent=g19409.t1;
OY776280.1_Linnaemya_vulpina_genome_assembly,_chromosome:_5	AUGUSTUS	CDS	33619941	33620094	1	+	0	ID=g19409.t1.CDS17;Parent=g19409.t1;
OY776280.1_Linnaemya_vulpina_genome_assembly,_chromosome:_5	AUGUSTUS	exon	33619941	33620094	.	+	.	ID=g19409.t1.exon17;Parent=g19409.t1;
OY776280.1_Linnaemya_vulpina_genome_assembly,_chromosome:_5	AUGUSTUS	intron	33620095	33620799	1	+	.	ID=g19409.t1.intron17;Parent=g19409.t1;
OY776280.1_Linnaemya_vulpina_genome_assembly,_chromosome:_5	AUGUSTUS	CDS	33620800	33621229	1	+	2	ID=g19409.t1.CDS18;Parent=g19409.t1;
OY776280.1_Linnaemya_vulpina_genome_assembly,_chromosome:_5	AUGUSTUS	exon	33620800	33621229	.	+	.	ID=g19409.t1.exon18;Parent=g19409.t1;
OY776280.1_Linnaemya_vulpina_genome_assembly,_chromosome:_5	AUGUSTUS	intron	33621230	33621295	1	+	.	ID=g19409.t1.intron18;Parent=g19409.t1;
OY776280.1_Linnaemya_vulpina_genome_assembly,_chromosome:_5	AUGUSTUS	CDS	33621296	33621476	1	+	1	ID=g19409.t1.CDS19;Parent=g19409.t1;
OY776280.1_Linnaemya_vulpina_genome_assembly,_chromosome:_5	AUGUSTUS	exon	33621296	33621476	.	+	.	ID=g19409.t1.exon19;Parent=g19409.t1;
OY776280.1_Linnaemya_vulpina_genome_assembly,_chromosome:_5	AUGUSTUS	intron	33621477	33621543	1	+	.	ID=g19409.t1.intron19;Parent=g19409.t1;
OY776280.1_Linnaemya_vulpina_genome_assembly,_chromosome:_5	AUGUSTUS	CDS	33621544	33622053	1	+	0	ID=g19409.t1.CDS20;Parent=g19409.t1;
OY776280.1_Linnaemya_vulpina_genome_assembly,_chromosome:_5	AUGUSTUS	exon	33621544	33622053	.	+	.	ID=g19409.t1.exon20;Parent=g19409.t1;
OY776280.1_Linnaemya_vulpina_genome_assembly,_chromosome:_5	AUGUSTUS	intron	33622054	33622114	1	+	.	ID=g19409.t1.intron20;Parent=g19409.t1;
OY776280.1_Linnaemya_vulpina_genome_assembly,_chromosome:_5	AUGUSTUS	CDS	33622115	33622288	1	+	0	ID=g19409.t1.CDS21;Parent=g19409.t1;
OY776280.1_Linnaemya_vulpina_genome_assembly,_chromosome:_5	AUGUSTUS	exon	33622115	33622288	.	+	.	ID=g19409.t1.exon21;Parent=g19409.t1;
OY776280.1_Linnaemya_vulpina_genome_assembly,_chromosome:_5	AUGUSTUS	intron	33622289	33623262	1	+	.	ID=g19409.t1.intron21;Parent=g19409.t1;
OY776280.1_Linnaemya_vulpina_genome_assembly,_chromosome:_5	AUGUSTUS	CDS	33623263	33623388	1	+	0	ID=g19409.t1.CDS22;Parent=g19409.t1;
OY776280.1_Linnaemya_vulpina_genome_assembly,_chromosome:_5	AUGUSTUS	exon	33623263	33623388	.	+	.	ID=g19409.t1.exon22;Parent=g19409.t1;
OY776280.1_Linnaemya_vulpina_genome_assembly,_chromosome:_5	AUGUSTUS	intron	33623389	33623453	1	+	.	ID=g19409.t1.intron22;Parent=g19409.t1;
OY776280.1_Linnaemya_vulpina_genome_assembly,_chromosome:_5	AUGUSTUS	CDS	33623454	33623816	1	+	0	ID=g19409.t1.CDS23;Parent=g19409.t1;
OY776280.1_Linnaemya_vulpina_genome_assembly,_chromosome:_5	AUGUSTUS	exon	33623454	33623816	.	+	.	ID=g19409.t1.exon23;Parent=g19409.t1;
OY776280.1_Linnaemya_vulpina_genome_assembly,_chromosome:_5	AUGUSTUS	intron	33623817	33623875	1	+	.	ID=g19409.t1.intron23;Parent=g19409.t1;
OY776280.1_Linnaemya_vulpina_genome_assembly,_chromosome:_5	AUGUSTUS	CDS	33623876	33624494	1	+	0	ID=g19409.t1.CDS24;Parent=g19409.t1;
OY776280.1_Linnaemya_vulpina_genome_assembly,_chromosome:_5	AUGUSTUS	exon	33623876	33624494	.	+	.	ID=g19409.t1.exon24;Parent=g19409.t1;
OY776280.1_Linnaemya_vulpina_genome_assembly,_chromosome:_5	AUGUSTUS	intron	33624495	33625733	1	+	.	ID=g19409.t1.intron24;Parent=g19409.t1;
OY776280.1_Linnaemya_vulpina_genome_assembly,_chromosome:_5	AUGUSTUS	CDS	33625734	33625889	1	+	2	ID=g19409.t1.CDS25;Parent=g19409.t1;
OY776280.1_Linnaemya_vulpina_genome_assembly,_chromosome:_5	AUGUSTUS	exon	33625734	33625889	.	+	.	ID=g19409.t1.exon25;Parent=g19409.t1;
OY776280.1_Linnaemya_vulpina_genome_assembly,_chromosome:_5	AUGUSTUS	intron	33625890	33625946	1	+	.	ID=g19409.t1.intron25;Parent=g19409.t1;
OY776280.1_Linnaemya_vulpina_genome_assembly,_chromosome:_5	AUGUSTUS	CDS	33625947	33626308	1	+	2	ID=g19409.t1.CDS26;Parent=g19409.t1;
OY776280.1_Linnaemya_vulpina_genome_assembly,_chromosome:_5	AUGUSTUS	exon	33625947	33626308	.	+	.	ID=g19409.t1.exon26;Parent=g19409.t1;
OY776280.1_Linnaemya_vulpina_genome_assembly,_chromosome:_5	AUGUSTUS	intron	33626309	33626454	1	+	.	ID=g19409.t1.intron26;Parent=g19409.t1;
OY776280.1_Linnaemya_vulpina_genome_assembly,_chromosome:_5	AUGUSTUS	CDS	33626455	33626600	1	+	0	ID=g19409.t1.CDS27;Parent=g19409.t1;
OY776280.1_Linnaemya_vulpina_genome_assembly,_chromosome:_5	AUGUSTUS	exon	33626455	33626600	.	+	.	ID=g19409.t1.exon27;Parent=g19409.t1;
OY776280.1_Linnaemya_vulpina_genome_assembly,_chromosome:_5	AUGUSTUS	intron	33626601	33628586	1	+	.	ID=g19409.t1.intron27;Parent=g19409.t1;
OY776280.1_Linnaemya_vulpina_genome_assembly,_chromosome:_5	AUGUSTUS	CDS	33628587	33628693	1	+	1	ID=g19409.t1.CDS28;Parent=g19409.t1;
OY776280.1_Linnaemya_vulpina_genome_assembly,_chromosome:_5	AUGUSTUS	exon	33628587	33628693	.	+	.	ID=g19409.t1.exon28;Parent=g19409.t1;
OY776280.1_Linnaemya_vulpina_genome_assembly,_chromosome:_5	AUGUSTUS	intron	33628694	33628778	1	+	.	ID=g19409.t1.intron28;Parent=g19409.t1;
OY776280.1_Linnaemya_vulpina_genome_assembly,_chromosome:_5	AUGUSTUS	CDS	33628779	33629036	1	+	2	ID=g19409.t1.CDS29;Parent=g19409.t1;
OY776280.1_Linnaemya_vulpina_genome_assembly,_chromosome:_5	AUGUSTUS	exon	33628779	33629036	.	+	.	ID=g19409.t1.exon29;Parent=g19409.t1;
OY776280.1_Linnaemya_vulpina_genome_assembly,_chromosome:_5	AUGUSTUS	intron	33629037	33629105	1	+	.	ID=g19409.t1.intron29;Parent=g19409.t1;
OY776280.1_Linnaemya_vulpina_genome_assembly,_chromosome:_5	AUGUSTUS	CDS	33629106	33629287	1	+	2	ID=g19409.t1.CDS30;Parent=g19409.t1;
OY776280.1_Linnaemya_vulpina_genome_assembly,_chromosome:_5	AUGUSTUS	exon	33629106	33629287	.	+	.	ID=g19409.t1.exon30;Parent=g19409.t1;
OY776280.1_Linnaemya_vulpina_genome_assembly,_chromosome:_5	AUGUSTUS	stop_codon	33629285	33629287	.	+	0	ID=g19409.t1.stop1;Parent=g19409.t1;
OY776280.1_Linnaemya_vulpina_genome_assembly,_chromosome:_5	AUGUSTUS	mRNA	33612429	33629287	0.99	+	.	ID=g19409.t2;Parent=g19409;
OY776280.1_Linnaemya_vulpina_genome_assembly,_chromosome:_5	AUGUSTUS	start_codon	33612429	33612431	.	+	0	ID=g19409.t2.start1;Parent=g19409.t2;
OY776280.1_Linnaemya_vulpina_genome_assembly,_chromosome:_5	AUGUSTUS	CDS	33612429	33612744	1	+	0	ID=g19409.t2.CDS1;Parent=g19409.t2;
OY776280.1_Linnaemya_vulpina_genome_assembly,_chromosome:_5	AUGUSTUS	exon	33612429	33612744	.	+	.	ID=g19409.t2.exon1;Parent=g19409.t2;
OY776280.1_Linnaemya_vulpina_genome_assembly,_chromosome:_5	AUGUSTUS	intron	33612745	33612801	1	+	.	ID=g19409.t2.intron1;Parent=g19409.t2;
OY776280.1_Linnaemya_vulpina_genome_assembly,_chromosome:_5	AUGUSTUS	CDS	33612802	33612969	1	+	2	ID=g19409.t2.CDS2;Parent=g19409.t2;
OY776280.1_Linnaemya_vulpina_genome_assembly,_chromosome:_5	AUGUSTUS	exon	33612802	33612969	.	+	.	ID=g19409.t2.exon2;Parent=g19409.t2;
OY776280.1_Linnaemya_vulpina_genome_assembly,_chromosome:_5	AUGUSTUS	intron	33612970	33613026	1	+	.	ID=g19409.t2.intron2;Parent=g19409.t2;
OY776280.1_Linnaemya_vulpina_genome_assembly,_chromosome:_5	AUGUSTUS	CDS	33613027	33613247	1	+	2	ID=g19409.t2.CDS3;Parent=g19409.t2;
OY776280.1_Linnaemya_vulpina_genome_assembly,_chromosome:_5	AUGUSTUS	exon	33613027	33613247	.	+	.	ID=g19409.t2.exon3;Parent=g19409.t2;
OY776280.1_Linnaemya_vulpina_genome_assembly,_chromosome:_5	AUGUSTUS	intron	33613248	33613310	1	+	.	ID=g19409.t2.intron3;Parent=g19409.t2;
OY776280.1_Linnaemya_vulpina_genome_assembly,_chromosome:_5	AUGUSTUS	CDS	33613311	33613409	1	+	0	ID=g19409.t2.CDS4;Parent=g19409.t2;
OY776280.1_Linnaemya_vulpina_genome_assembly,_chromosome:_5	AUGUSTUS	exon	33613311	33613409	.	+	.	ID=g19409.t2.exon4;Parent=g19409.t2;
OY776280.1_Linnaemya_vulpina_genome_assembly,_chromosome:_5	AUGUSTUS	intron	33613410	33614098	1	+	.	ID=g19409.t2.intron4;Parent=g19409.t2;
OY776280.1_Linnaemya_vulpina_genome_assembly,_chromosome:_5	AUGUSTUS	CDS	33614099	33614344	1	+	0	ID=g19409.t2.CDS5;Parent=g19409.t2;
OY776280.1_Linnaemya_vulpina_genome_assembly,_chromosome:_5	AUGUSTUS	exon	33614099	33614344	.	+	.	ID=g19409.t2.exon5;Parent=g19409.t2;
OY776280.1_Linnaemya_vulpina_genome_assembly,_chromosome:_5	AUGUSTUS	intron	33614345	33614396	1	+	.	ID=g19409.t2.intron5;Parent=g19409.t2;
OY776280.1_Linnaemya_vulpina_genome_assembly,_chromosome:_5	AUGUSTUS	CDS	33614397	33614533	1	+	0	ID=g19409.t2.CDS6;Parent=g19409.t2;
OY776280.1_Linnaemya_vulpina_genome_assembly,_chromosome:_5	AUGUSTUS	exon	33614397	33614533	.	+	.	ID=g19409.t2.exon6;Parent=g19409.t2;
OY776280.1_Linnaemya_vulpina_genome_assembly,_chromosome:_5	AUGUSTUS	intron	33614534	33614590	1	+	.	ID=g19409.t2.intron6;Parent=g19409.t2;
OY776280.1_Linnaemya_vulpina_genome_assembly,_chromosome:_5	AUGUSTUS	CDS	33614591	33615572	1	+	1	ID=g19409.t2.CDS7;Parent=g19409.t2;
OY776280.1_Linnaemya_vulpina_genome_assembly,_chromosome:_5	AUGUSTUS	exon	33614591	33615572	.	+	.	ID=g19409.t2.exon7;Parent=g19409.t2;
OY776280.1_Linnaemya_vulpina_genome_assembly,_chromosome:_5	AUGUSTUS	intron	33615573	33615927	1	+	.	ID=g19409.t2.intron7;Parent=g19409.t2;
OY776280.1_Linnaemya_vulpina_genome_assembly,_chromosome:_5	AUGUSTUS	CDS	33615928	33616105	1	+	0	ID=g19409.t2.CDS8;Parent=g19409.t2;
OY776280.1_Linnaemya_vulpina_genome_assembly,_chromosome:_5	AUGUSTUS	exon	33615928	33616105	.	+	.	ID=g19409.t2.exon8;Parent=g19409.t2;
OY776280.1_Linnaemya_vulpina_genome_assembly,_chromosome:_5	AUGUSTUS	intron	33616106	33616743	1	+	.	ID=g19409.t2.intron8;Parent=g19409.t2;
OY776280.1_Linnaemya_vulpina_genome_assembly,_chromosome:_5	AUGUSTUS	CDS	33616744	33616922	1	+	2	ID=g19409.t2.CDS9;Parent=g19409.t2;
OY776280.1_Linnaemya_vulpina_genome_assembly,_chromosome:_5	AUGUSTUS	exon	33616744	33616922	.	+	.	ID=g19409.t2.exon9;Parent=g19409.t2;
OY776280.1_Linnaemya_vulpina_genome_assembly,_chromosome:_5	AUGUSTUS	intron	33616923	33616979	1	+	.	ID=g19409.t2.intron9;Parent=g19409.t2;
OY776280.1_Linnaemya_vulpina_genome_assembly,_chromosome:_5	AUGUSTUS	CDS	33616980	33617106	1	+	0	ID=g19409.t2.CDS10;Parent=g19409.t2;
OY776280.1_Linnaemya_vulpina_genome_assembly,_chromosome:_5	AUGUSTUS	exon	33616980	33617106	.	+	.	ID=g19409.t2.exon10;Parent=g19409.t2;
OY776280.1_Linnaemya_vulpina_genome_assembly,_chromosome:_5	AUGUSTUS	intron	33617107	33617168	1	+	.	ID=g19409.t2.intron10;Parent=g19409.t2;
OY776280.1_Linnaemya_vulpina_genome_assembly,_chromosome:_5	AUGUSTUS	CDS	33617169	33617690	1	+	2	ID=g19409.t2.CDS11;Parent=g19409.t2;
OY776280.1_Linnaemya_vulpina_genome_assembly,_chromosome:_5	AUGUSTUS	exon	33617169	33617690	.	+	.	ID=g19409.t2.exon11;Parent=g19409.t2;
OY776280.1_Linnaemya_vulpina_genome_assembly,_chromosome:_5	AUGUSTUS	intron	33617691	33617751	1	+	.	ID=g19409.t2.intron11;Parent=g19409.t2;
OY776280.1_Linnaemya_vulpina_genome_assembly,_chromosome:_5	AUGUSTUS	CDS	33617752	33617872	1	+	2	ID=g19409.t2.CDS12;Parent=g19409.t2;
OY776280.1_Linnaemya_vulpina_genome_assembly,_chromosome:_5	AUGUSTUS	exon	33617752	33617872	.	+	.	ID=g19409.t2.exon12;Parent=g19409.t2;
OY776280.1_Linnaemya_vulpina_genome_assembly,_chromosome:_5	AUGUSTUS	intron	33617873	33618226	1	+	.	ID=g19409.t2.intron12;Parent=g19409.t2;
OY776280.1_Linnaemya_vulpina_genome_assembly,_chromosome:_5	AUGUSTUS	CDS	33618227	33618371	1	+	1	ID=g19409.t2.CDS13;Parent=g19409.t2;
OY776280.1_Linnaemya_vulpina_genome_assembly,_chromosome:_5	AUGUSTUS	exon	33618227	33618371	.	+	.	ID=g19409.t2.exon13;Parent=g19409.t2;
OY776280.1_Linnaemya_vulpina_genome_assembly,_chromosome:_5	AUGUSTUS	intron	33618372	33618429	1	+	.	ID=g19409.t2.intron13;Parent=g19409.t2;
OY776280.1_Linnaemya_vulpina_genome_assembly,_chromosome:_5	AUGUSTUS	CDS	33618430	33618705	1	+	0	ID=g19409.t2.CDS14;Parent=g19409.t2;
OY776280.1_Linnaemya_vulpina_genome_assembly,_chromosome:_5	AUGUSTUS	exon	33618430	33618705	.	+	.	ID=g19409.t2.exon14;Parent=g19409.t2;
OY776280.1_Linnaemya_vulpina_genome_assembly,_chromosome:_5	AUGUSTUS	intron	33618706	33618958	1	+	.	ID=g19409.t2.intron14;Parent=g19409.t2;
OY776280.1_Linnaemya_vulpina_genome_assembly,_chromosome:_5	AUGUSTUS	CDS	33618959	33619621	1	+	0	ID=g19409.t2.CDS15;Parent=g19409.t2;
OY776280.1_Linnaemya_vulpina_genome_assembly,_chromosome:_5	AUGUSTUS	exon	33618959	33619621	.	+	.	ID=g19409.t2.exon15;Parent=g19409.t2;
OY776280.1_Linnaemya_vulpina_genome_assembly,_chromosome:_5	AUGUSTUS	intron	33619622	33619680	1	+	.	ID=g19409.t2.intron15;Parent=g19409.t2;
OY776280.1_Linnaemya_vulpina_genome_assembly,_chromosome:_5	AUGUSTUS	CDS	33619681	33619875	1	+	0	ID=g19409.t2.CDS16;Parent=g19409.t2;
OY776280.1_Linnaemya_vulpina_genome_assembly,_chromosome:_5	AUGUSTUS	exon	33619681	33619875	.	+	.	ID=g19409.t2.exon16;Parent=g19409.t2;
OY776280.1_Linnaemya_vulpina_genome_assembly,_chromosome:_5	AUGUSTUS	intron	33619876	33619940	1	+	.	ID=g19409.t2.intron16;Parent=g19409.t2;
OY776280.1_Linnaemya_vulpina_genome_assembly,_chromosome:_5	AUGUSTUS	CDS	33619941	33620079	1	+	0	ID=g19409.t2.CDS17;Parent=g19409.t2;
OY776280.1_Linnaemya_vulpina_genome_assembly,_chromosome:_5	AUGUSTUS	exon	33619941	33620079	.	+	.	ID=g19409.t2.exon17;Parent=g19409.t2;
OY776280.1_Linnaemya_vulpina_genome_assembly,_chromosome:_5	AUGUSTUS	intron	33620080	33620799	1	+	.	ID=g19409.t2.intron17;Parent=g19409.t2;
OY776280.1_Linnaemya_vulpina_genome_assembly,_chromosome:_5	AUGUSTUS	CDS	33620800	33621229	1	+	2	ID=g19409.t2.CDS18;Parent=g19409.t2;
OY776280.1_Linnaemya_vulpina_genome_assembly,_chromosome:_5	AUGUSTUS	exon	33620800	33621229	.	+	.	ID=g19409.t2.exon18;Parent=g19409.t2;
OY776280.1_Linnaemya_vulpina_genome_assembly,_chromosome:_5	AUGUSTUS	intron	33621230	33621295	1	+	.	ID=g19409.t2.intron18;Parent=g19409.t2;
OY776280.1_Linnaemya_vulpina_genome_assembly,_chromosome:_5	AUGUSTUS	CDS	33621296	33621476	1	+	1	ID=g19409.t2.CDS19;Parent=g19409.t2;
OY776280.1_Linnaemya_vulpina_genome_assembly,_chromosome:_5	AUGUSTUS	exon	33621296	33621476	.	+	.	ID=g19409.t2.exon19;Parent=g19409.t2;
OY776280.1_Linnaemya_vulpina_genome_assembly,_chromosome:_5	AUGUSTUS	intron	33621477	33621543	1	+	.	ID=g19409.t2.intron19;Parent=g19409.t2;
OY776280.1_Linnaemya_vulpina_genome_assembly,_chromosome:_5	AUGUSTUS	CDS	33621544	33622053	1	+	0	ID=g19409.t2.CDS20;Parent=g19409.t2;
OY776280.1_Linnaemya_vulpina_genome_assembly,_chromosome:_5	AUGUSTUS	exon	33621544	33622053	.	+	.	ID=g19409.t2.exon20;Parent=g19409.t2;
OY776280.1_Linnaemya_vulpina_genome_assembly,_chromosome:_5	AUGUSTUS	intron	33622054	33622114	1	+	.	ID=g19409.t2.intron20;Parent=g19409.t2;
OY776280.1_Linnaemya_vulpina_genome_assembly,_chromosome:_5	AUGUSTUS	CDS	33622115	33622288	1	+	0	ID=g19409.t2.CDS21;Parent=g19409.t2;
OY776280.1_Linnaemya_vulpina_genome_assembly,_chromosome:_5	AUGUSTUS	exon	33622115	33622288	.	+	.	ID=g19409.t2.exon21;Parent=g19409.t2;
OY776280.1_Linnaemya_vulpina_genome_assembly,_chromosome:_5	AUGUSTUS	intron	33622289	33623262	1	+	.	ID=g19409.t2.intron21;Parent=g19409.t2;
OY776280.1_Linnaemya_vulpina_genome_assembly,_chromosome:_5	AUGUSTUS	CDS	33623263	33623388	1	+	0	ID=g19409.t2.CDS22;Parent=g19409.t2;
OY776280.1_Linnaemya_vulpina_genome_assembly,_chromosome:_5	AUGUSTUS	exon	33623263	33623388	.	+	.	ID=g19409.t2.exon22;Parent=g19409.t2;
OY776280.1_Linnaemya_vulpina_genome_assembly,_chromosome:_5	AUGUSTUS	intron	33623389	33623453	1	+	.	ID=g19409.t2.intron22;Parent=g19409.t2;
OY776280.1_Linnaemya_vulpina_genome_assembly,_chromosome:_5	AUGUSTUS	CDS	33623454	33623816	1	+	0	ID=g19409.t2.CDS23;Parent=g19409.t2;
OY776280.1_Linnaemya_vulpina_genome_assembly,_chromosome:_5	AUGUSTUS	exon	33623454	33623816	.	+	.	ID=g19409.t2.exon23;Parent=g19409.t2;
OY776280.1_Linnaemya_vulpina_genome_assembly,_chromosome:_5	AUGUSTUS	intron	33623817	33623875	1	+	.	ID=g19409.t2.intron23;Parent=g19409.t2;
OY776280.1_Linnaemya_vulpina_genome_assembly,_chromosome:_5	AUGUSTUS	CDS	33623876	33624494	0.99	+	0	ID=g19409.t2.CDS24;Parent=g19409.t2;
OY776280.1_Linnaemya_vulpina_genome_assembly,_chromosome:_5	AUGUSTUS	exon	33623876	33624494	.	+	.	ID=g19409.t2.exon24;Parent=g19409.t2;
OY776280.1_Linnaemya_vulpina_genome_assembly,_chromosome:_5	AUGUSTUS	intron	33624495	33625733	1	+	.	ID=g19409.t2.intron24;Parent=g19409.t2;
OY776280.1_Linnaemya_vulpina_genome_assembly,_chromosome:_5	AUGUSTUS	CDS	33625734	33625889	1	+	2	ID=g19409.t2.CDS25;Parent=g19409.t2;
OY776280.1_Linnaemya_vulpina_genome_assembly,_chromosome:_5	AUGUSTUS	exon	33625734	33625889	.	+	.	ID=g19409.t2.exon25;Parent=g19409.t2;
OY776280.1_Linnaemya_vulpina_genome_assembly,_chromosome:_5	AUGUSTUS	intron	33625890	33625946	1	+	.	ID=g19409.t2.intron25;Parent=g19409.t2;
OY776280.1_Linnaemya_vulpina_genome_assembly,_chromosome:_5	AUGUSTUS	CDS	33625947	33626308	1	+	2	ID=g19409.t2.CDS26;Parent=g19409.t2;
OY776280.1_Linnaemya_vulpina_genome_assembly,_chromosome:_5	AUGUSTUS	exon	33625947	33626308	.	+	.	ID=g19409.t2.exon26;Parent=g19409.t2;
OY776280.1_Linnaemya_vulpina_genome_assembly,_chromosome:_5	AUGUSTUS	intron	33626309	33626454	1	+	.	ID=g19409.t2.intron26;Parent=g19409.t2;
OY776280.1_Linnaemya_vulpina_genome_assembly,_chromosome:_5	AUGUSTUS	CDS	33626455	33626600	1	+	0	ID=g19409.t2.CDS27;Parent=g19409.t2;
OY776280.1_Linnaemya_vulpina_genome_assembly,_chromosome:_5	AUGUSTUS	exon	33626455	33626600	.	+	.	ID=g19409.t2.exon27;Parent=g19409.t2;
OY776280.1_Linnaemya_vulpina_genome_assembly,_chromosome:_5	AUGUSTUS	intron	33626601	33628586	1	+	.	ID=g19409.t2.intron27;Parent=g19409.t2;
OY776280.1_Linnaemya_vulpina_genome_assembly,_chromosome:_5	AUGUSTUS	CDS	33628587	33628693	1	+	1	ID=g19409.t2.CDS28;Parent=g19409.t2;
OY776280.1_Linnaemya_vulpina_genome_assembly,_chromosome:_5	AUGUSTUS	exon	33628587	33628693	.	+	.	ID=g19409.t2.exon28;Parent=g19409.t2;
OY776280.1_Linnaemya_vulpina_genome_assembly,_chromosome:_5	AUGUSTUS	intron	33628694	33628778	1	+	.	ID=g19409.t2.intron28;Parent=g19409.t2;
OY776280.1_Linnaemya_vulpina_genome_assembly,_chromosome:_5	AUGUSTUS	CDS	33628779	33629036	1	+	2	ID=g19409.t2.CDS29;Parent=g19409.t2;
OY776280.1_Linnaemya_vulpina_genome_assembly,_chromosome:_5	AUGUSTUS	exon	33628779	33629036	.	+	.	ID=g19409.t2.exon29;Parent=g19409.t2;
OY776280.1_Linnaemya_vulpina_genome_assembly,_chromosome:_5	AUGUSTUS	intron	33629037	33629105	1	+	.	ID=g19409.t2.intron29;Parent=g19409.t2;
OY776280.1_Linnaemya_vulpina_genome_assembly,_chromosome:_5	AUGUSTUS	CDS	33629106	33629287	1	+	2	ID=g19409.t2.CDS30;Parent=g19409.t2;
OY776280.1_Linnaemya_vulpina_genome_assembly,_chromosome:_5	AUGUSTUS	exon	33629106	33629287	.	+	.	ID=g19409.t2.exon30;Parent=g19409.t2;
OY776280.1_Linnaemya_vulpina_genome_assembly,_chromosome:_5	AUGUSTUS	stop_codon	33629285	33629287	.	+	0	ID=g19409.t2.stop1;Parent=g19409.t2;
OY776280.1_Linnaemya_vulpina_genome_assembly,_chromosome:_5	AUGUSTUS	gene	33630548	33639164	.	-	.	ID=g19410;
OY776280.1_Linnaemya_vulpina_genome_assembly,_chromosome:_5	AUGUSTUS	mRNA	33630548	33639164	1	-	.	ID=g19410.t1;Parent=g19410;
OY776280.1_Linnaemya_vulpina_genome_assembly,_chromosome:_5	AUGUSTUS	stop_codon	33630548	33630550	.	-	0	ID=g19410.t1.stop1;Parent=g19410.t1;
OY776280.1_Linnaemya_vulpina_genome_assembly,_chromosome:_5	AUGUSTUS	CDS	33630548	33630715	1	-	0	ID=g19410.t1.CDS1;Parent=g19410.t1;
OY776280.1_Linnaemya_vulpina_genome_assembly,_chromosome:_5	AUGUSTUS	exon	33630548	33630715	.	-	.	ID=g19410.t1.exon1;Parent=g19410.t1;
OY776280.1_Linnaemya_vulpina_genome_assembly,_chromosome:_5	AUGUSTUS	intron	33630716	33630777	1	-	.	ID=g19410.t1.intron1;Parent=g19410.t1;
OY776280.1_Linnaemya_vulpina_genome_assembly,_chromosome:_5	AUGUSTUS	CDS	33630778	33630872	1	-	2	ID=g19410.t1.CDS2;Parent=g19410.t1;
OY776280.1_Linnaemya_vulpina_genome_assembly,_chromosome:_5	AUGUSTUS	exon	33630778	33630872	.	-	.	ID=g19410.t1.exon2;Parent=g19410.t1;
OY776280.1_Linnaemya_vulpina_genome_assembly,_chromosome:_5	AUGUSTUS	intron	33630873	33631018	1	-	.	ID=g19410.t1.intron2;Parent=g19410.t1;
OY776280.1_Linnaemya_vulpina_genome_assembly,_chromosome:_5	AUGUSTUS	CDS	33631019	33631195	1	-	2	ID=g19410.t1.CDS3;Parent=g19410.t1;
OY776280.1_Linnaemya_vulpina_genome_assembly,_chromosome:_5	AUGUSTUS	exon	33631019	33631195	.	-	.	ID=g19410.t1.exon3;Parent=g19410.t1;
OY776280.1_Linnaemya_vulpina_genome_assembly,_chromosome:_5	AUGUSTUS	intron	33631196	33632476	1	-	.	ID=g19410.t1.intron3;Parent=g19410.t1;
OY776280.1_Linnaemya_vulpina_genome_assembly,_chromosome:_5	AUGUSTUS	CDS	33632477	33632576	1	-	0	ID=g19410.t1.CDS4;Parent=g19410.t1;
OY776280.1_Linnaemya_vulpina_genome_assembly,_chromosome:_5	AUGUSTUS	exon	33632477	33632576	.	-	.	ID=g19410.t1.exon4;Parent=g19410.t1;
OY776280.1_Linnaemya_vulpina_genome_assembly,_chromosome:_5	AUGUSTUS	intron	33632577	33632765	1	-	.	ID=g19410.t1.intron4;Parent=g19410.t1;
OY776280.1_Linnaemya_vulpina_genome_assembly,_chromosome:_5	AUGUSTUS	CDS	33632766	33632942	1	-	0	ID=g19410.t1.CDS5;Parent=g19410.t1;
OY776280.1_Linnaemya_vulpina_genome_assembly,_chromosome:_5	AUGUSTUS	exon	33632766	33632942	.	-	.	ID=g19410.t1.exon5;Parent=g19410.t1;
OY776280.1_Linnaemya_vulpina_genome_assembly,_chromosome:_5	AUGUSTUS	intron	33632943	33632997	1	-	.	ID=g19410.t1.intron5;Parent=g19410.t1;
OY776280.1_Linnaemya_vulpina_genome_assembly,_chromosome:_5	AUGUSTUS	CDS	33632998	33633187	1	-	1	ID=g19410.t1.CDS6;Parent=g19410.t1;
OY776280.1_Linnaemya_vulpina_genome_assembly,_chromosome:_5	AUGUSTUS	exon	33632998	33633187	.	-	.	ID=g19410.t1.exon6;Parent=g19410.t1;
OY776280.1_Linnaemya_vulpina_genome_assembly,_chromosome:_5	AUGUSTUS	intron	33633188	33633241	1	-	.	ID=g19410.t1.intron6;Parent=g19410.t1;
OY776280.1_Linnaemya_vulpina_genome_assembly,_chromosome:_5	AUGUSTUS	CDS	33633242	33633345	1	-	0	ID=g19410.t1.CDS7;Parent=g19410.t1;
OY776280.1_Linnaemya_vulpina_genome_assembly,_chromosome:_5	AUGUSTUS	exon	33633242	33633345	.	-	.	ID=g19410.t1.exon7;Parent=g19410.t1;
OY776280.1_Linnaemya_vulpina_genome_assembly,_chromosome:_5	AUGUSTUS	intron	33633346	33634708	1	-	.	ID=g19410.t1.intron7;Parent=g19410.t1;
OY776280.1_Linnaemya_vulpina_genome_assembly,_chromosome:_5	AUGUSTUS	CDS	33634709	33634979	1	-	1	ID=g19410.t1.CDS8;Parent=g19410.t1;
OY776280.1_Linnaemya_vulpina_genome_assembly,_chromosome:_5	AUGUSTUS	exon	33634709	33634979	.	-	.	ID=g19410.t1.exon8;Parent=g19410.t1;
OY776280.1_Linnaemya_vulpina_genome_assembly,_chromosome:_5	AUGUSTUS	intron	33634980	33635136	1	-	.	ID=g19410.t1.intron8;Parent=g19410.t1;
OY776280.1_Linnaemya_vulpina_genome_assembly,_chromosome:_5	AUGUSTUS	CDS	33635137	33635395	1	-	2	ID=g19410.t1.CDS9;Parent=g19410.t1;
OY776280.1_Linnaemya_vulpina_genome_assembly,_chromosome:_5	AUGUSTUS	exon	33635137	33635395	.	-	.	ID=g19410.t1.exon9;Parent=g19410.t1;
OY776280.1_Linnaemya_vulpina_genome_assembly,_chromosome:_5	AUGUSTUS	intron	33635396	33635458	1	-	.	ID=g19410.t1.intron9;Parent=g19410.t1;
OY776280.1_Linnaemya_vulpina_genome_assembly,_chromosome:_5	AUGUSTUS	CDS	33635459	33635548	1	-	2	ID=g19410.t1.CDS10;Parent=g19410.t1;
OY776280.1_Linnaemya_vulpina_genome_assembly,_chromosome:_5	AUGUSTUS	exon	33635459	33635548	.	-	.	ID=g19410.t1.exon10;Parent=g19410.t1;
OY776280.1_Linnaemya_vulpina_genome_assembly,_chromosome:_5	AUGUSTUS	intron	33635549	33638917	1	-	.	ID=g19410.t1.intron10;Parent=g19410.t1;
OY776280.1_Linnaemya_vulpina_genome_assembly,_chromosome:_5	AUGUSTUS	CDS	33638918	33639164	1	-	0	ID=g19410.t1.CDS11;Parent=g19410.t1;
OY776280.1_Linnaemya_vulpina_genome_assembly,_chromosome:_5	AUGUSTUS	exon	33638918	33639164	.	-	.	ID=g19410.t1.exon11;Parent=g19410.t1;
OY776280.1_Linnaemya_vulpina_genome_assembly,_chromosome:_5	AUGUSTUS	start_codon	33639162	33639164	.	-	0	ID=g19410.t1.start1;Parent=g19410.t1;
OY776280.1_Linnaemya_vulpina_genome_assembly,_chromosome:_5	AUGUSTUS	gene	33643498	33656728	.	-	.	ID=g19411;
OY776280.1_Linnaemya_vulpina_genome_assembly,_chromosome:_5	AUGUSTUS	mRNA	33643498	33656728	0.46	-	.	ID=g19411.t1;Parent=g19411;
OY776280.1_Linnaemya_vulpina_genome_assembly,_chromosome:_5	AUGUSTUS	stop_codon	33643498	33643500	.	-	0	ID=g19411.t1.stop1;Parent=g19411.t1;
OY776280.1_Linnaemya_vulpina_genome_assembly,_chromosome:_5	AUGUSTUS	CDS	33643498	33643674	1	-	0	ID=g19411.t1.CDS1;Parent=g19411.t1;
OY776280.1_Linnaemya_vulpina_genome_assembly,_chromosome:_5	AUGUSTUS	exon	33643498	33643674	.	-	.	ID=g19411.t1.exon1;Parent=g19411.t1;
OY776280.1_Linnaemya_vulpina_genome_assembly,_chromosome:_5	AUGUSTUS	intron	33643675	33644148	1	-	.	ID=g19411.t1.intron1;Parent=g19411.t1;
OY776280.1_Linnaemya_vulpina_genome_assembly,_chromosome:_5	AUGUSTUS	CDS	33644149	33644243	1	-	2	ID=g19411.t1.CDS2;Parent=g19411.t1;
OY776280.1_Linnaemya_vulpina_genome_assembly,_chromosome:_5	AUGUSTUS	exon	33644149	33644243	.	-	.	ID=g19411.t1.exon2;Parent=g19411.t1;
OY776280.1_Linnaemya_vulpina_genome_assembly,_chromosome:_5	AUGUSTUS	intron	33644244	33645374	1	-	.	ID=g19411.t1.intron2;Parent=g19411.t1;
OY776280.1_Linnaemya_vulpina_genome_assembly,_chromosome:_5	AUGUSTUS	CDS	33645375	33645551	1	-	2	ID=g19411.t1.CDS3;Parent=g19411.t1;
OY776280.1_Linnaemya_vulpina_genome_assembly,_chromosome:_5	AUGUSTUS	exon	33645375	33645551	.	-	.	ID=g19411.t1.exon3;Parent=g19411.t1;
OY776280.1_Linnaemya_vulpina_genome_assembly,_chromosome:_5	AUGUSTUS	intron	33645552	33645617	1	-	.	ID=g19411.t1.intron3;Parent=g19411.t1;
OY776280.1_Linnaemya_vulpina_genome_assembly,_chromosome:_5	AUGUSTUS	CDS	33645618	33645717	1	-	0	ID=g19411.t1.CDS4;Parent=g19411.t1;
OY776280.1_Linnaemya_vulpina_genome_assembly,_chromosome:_5	AUGUSTUS	exon	33645618	33645717	.	-	.	ID=g19411.t1.exon4;Parent=g19411.t1;
OY776280.1_Linnaemya_vulpina_genome_assembly,_chromosome:_5	AUGUSTUS	intron	33645718	33645791	1	-	.	ID=g19411.t1.intron4;Parent=g19411.t1;
OY776280.1_Linnaemya_vulpina_genome_assembly,_chromosome:_5	AUGUSTUS	CDS	33645792	33646158	1	-	1	ID=g19411.t1.CDS5;Parent=g19411.t1;
OY776280.1_Linnaemya_vulpina_genome_assembly,_chromosome:_5	AUGUSTUS	exon	33645792	33646158	.	-	.	ID=g19411.t1.exon5;Parent=g19411.t1;
OY776280.1_Linnaemya_vulpina_genome_assembly,_chromosome:_5	AUGUSTUS	intron	33646159	33646234	1	-	.	ID=g19411.t1.intron5;Parent=g19411.t1;
OY776280.1_Linnaemya_vulpina_genome_assembly,_chromosome:_5	AUGUSTUS	CDS	33646235	33646338	1	-	0	ID=g19411.t1.CDS6;Parent=g19411.t1;
OY776280.1_Linnaemya_vulpina_genome_assembly,_chromosome:_5	AUGUSTUS	exon	33646235	33646338	.	-	.	ID=g19411.t1.exon6;Parent=g19411.t1;
OY776280.1_Linnaemya_vulpina_genome_assembly,_chromosome:_5	AUGUSTUS	intron	33646339	33648444	1	-	.	ID=g19411.t1.intron6;Parent=g19411.t1;
OY776280.1_Linnaemya_vulpina_genome_assembly,_chromosome:_5	AUGUSTUS	CDS	33648445	33648715	1	-	1	ID=g19411.t1.CDS7;Parent=g19411.t1;
OY776280.1_Linnaemya_vulpina_genome_assembly,_chromosome:_5	AUGUSTUS	exon	33648445	33648715	.	-	.	ID=g19411.t1.exon7;Parent=g19411.t1;
OY776280.1_Linnaemya_vulpina_genome_assembly,_chromosome:_5	AUGUSTUS	intron	33648716	33648795	1	-	.	ID=g19411.t1.intron7;Parent=g19411.t1;
OY776280.1_Linnaemya_vulpina_genome_assembly,_chromosome:_5	AUGUSTUS	CDS	33648796	33649024	1	-	2	ID=g19411.t1.CDS8;Parent=g19411.t1;
OY776280.1_Linnaemya_vulpina_genome_assembly,_chromosome:_5	AUGUSTUS	exon	33648796	33649024	.	-	.	ID=g19411.t1.exon8;Parent=g19411.t1;
OY776280.1_Linnaemya_vulpina_genome_assembly,_chromosome:_5	AUGUSTUS	intron	33649025	33649086	1	-	.	ID=g19411.t1.intron8;Parent=g19411.t1;
OY776280.1_Linnaemya_vulpina_genome_assembly,_chromosome:_5	AUGUSTUS	CDS	33649087	33649176	1	-	2	ID=g19411.t1.CDS9;Parent=g19411.t1;
OY776280.1_Linnaemya_vulpina_genome_assembly,_chromosome:_5	AUGUSTUS	exon	33649087	33649176	.	-	.	ID=g19411.t1.exon9;Parent=g19411.t1;
OY776280.1_Linnaemya_vulpina_genome_assembly,_chromosome:_5	AUGUSTUS	intron	33649177	33649239	1	-	.	ID=g19411.t1.intron9;Parent=g19411.t1;
OY776280.1_Linnaemya_vulpina_genome_assembly,_chromosome:_5	AUGUSTUS	CDS	33649240	33649465	0.97	-	0	ID=g19411.t1.CDS10;Parent=g19411.t1;
OY776280.1_Linnaemya_vulpina_genome_assembly,_chromosome:_5	AUGUSTUS	exon	33649240	33649465	.	-	.	ID=g19411.t1.exon10;Parent=g19411.t1;
OY776280.1_Linnaemya_vulpina_genome_assembly,_chromosome:_5	AUGUSTUS	intron	33649466	33656545	0.76	-	.	ID=g19411.t1.intron10;Parent=g19411.t1;
OY776280.1_Linnaemya_vulpina_genome_assembly,_chromosome:_5	AUGUSTUS	CDS	33656546	33656728	0.46	-	0	ID=g19411.t1.CDS11;Parent=g19411.t1;
OY776280.1_Linnaemya_vulpina_genome_assembly,_chromosome:_5	AUGUSTUS	exon	33656546	33656728	.	-	.	ID=g19411.t1.exon11;Parent=g19411.t1;
OY776280.1_Linnaemya_vulpina_genome_assembly,_chromosome:_5	AUGUSTUS	start_codon	33656726	33656728	.	-	0	ID=g19411.t1.start1;Parent=g19411.t1;
OY776280.1_Linnaemya_vulpina_genome_assembly,_chromosome:_5	AUGUSTUS	gene	33696090	33698695	.	-	.	ID=g19412;
OY776280.1_Linnaemya_vulpina_genome_assembly,_chromosome:_5	AUGUSTUS	mRNA	33696090	33698695	1	-	.	ID=g19412.t1;Parent=g19412;
OY776280.1_Linnaemya_vulpina_genome_assembly,_chromosome:_5	AUGUSTUS	stop_codon	33696090	33696092	.	-	0	ID=g19412.t1.stop1;Parent=g19412.t1;
OY776280.1_Linnaemya_vulpina_genome_assembly,_chromosome:_5	AUGUSTUS	CDS	33696090	33696247	1	-	2	ID=g19412.t1.CDS1;Parent=g19412.t1;
OY776280.1_Linnaemya_vulpina_genome_assembly,_chromosome:_5	AUGUSTUS	exon	33696090	33696247	.	-	.	ID=g19412.t1.exon1;Parent=g19412.t1;
OY776280.1_Linnaemya_vulpina_genome_assembly,_chromosome:_5	AUGUSTUS	intron	33696248	33696322	1	-	.	ID=g19412.t1.intron1;Parent=g19412.t1;
OY776280.1_Linnaemya_vulpina_genome_assembly,_chromosome:_5	AUGUSTUS	CDS	33696323	33696713	1	-	0	ID=g19412.t1.CDS2;Parent=g19412.t1;
OY776280.1_Linnaemya_vulpina_genome_assembly,_chromosome:_5	AUGUSTUS	exon	33696323	33696713	.	-	.	ID=g19412.t1.exon2;Parent=g19412.t1;
OY776280.1_Linnaemya_vulpina_genome_assembly,_chromosome:_5	AUGUSTUS	intron	33696714	33697474	1	-	.	ID=g19412.t1.intron2;Parent=g19412.t1;
OY776280.1_Linnaemya_vulpina_genome_assembly,_chromosome:_5	AUGUSTUS	CDS	33697475	33698695	1	-	0	ID=g19412.t1.CDS3;Parent=g19412.t1;
OY776280.1_Linnaemya_vulpina_genome_assembly,_chromosome:_5	AUGUSTUS	exon	33697475	33698695	.	-	.	ID=g19412.t1.exon3;Parent=g19412.t1;
OY776280.1_Linnaemya_vulpina_genome_assembly,_chromosome:_5	AUGUSTUS	start_codon	33698693	33698695	.	-	0	ID=g19412.t1.start1;Parent=g19412.t1;
OY776280.1_Linnaemya_vulpina_genome_assembly,_chromosome:_5	AUGUSTUS	gene	33706110	33706782	.	+	.	ID=g19413;
OY776280.1_Linnaemya_vulpina_genome_assembly,_chromosome:_5	AUGUSTUS	mRNA	33706110	33706782	1	+	.	ID=g19413.t1;Parent=g19413;
OY776280.1_Linnaemya_vulpina_genome_assembly,_chromosome:_5	AUGUSTUS	start_codon	33706110	33706112	.	+	0	ID=g19413.t1.start1;Parent=g19413.t1;
OY776280.1_Linnaemya_vulpina_genome_assembly,_chromosome:_5	AUGUSTUS	CDS	33706110	33706232	1	+	0	ID=g19413.t1.CDS1;Parent=g19413.t1;
OY776280.1_Linnaemya_vulpina_genome_assembly,_chromosome:_5	AUGUSTUS	exon	33706110	33706232	.	+	.	ID=g19413.t1.exon1;Parent=g19413.t1;
OY776280.1_Linnaemya_vulpina_genome_assembly,_chromosome:_5	AUGUSTUS	intron	33706233	33706557	1	+	.	ID=g19413.t1.intron1;Parent=g19413.t1;
OY776280.1_Linnaemya_vulpina_genome_assembly,_chromosome:_5	AUGUSTUS	CDS	33706558	33706782	1	+	0	ID=g19413.t1.CDS2;Parent=g19413.t1;
OY776280.1_Linnaemya_vulpina_genome_assembly,_chromosome:_5	AUGUSTUS	exon	33706558	33706782	.	+	.	ID=g19413.t1.exon2;Parent=g19413.t1;
OY776280.1_Linnaemya_vulpina_genome_assembly,_chromosome:_5	AUGUSTUS	stop_codon	33706780	33706782	.	+	0	ID=g19413.t1.stop1;Parent=g19413.t1;
OY776280.1_Linnaemya_vulpina_genome_assembly,_chromosome:_5	AUGUSTUS	gene	33711062	33713031	.	+	.	ID=g19414;
OY776280.1_Linnaemya_vulpina_genome_assembly,_chromosome:_5	AUGUSTUS	mRNA	33711062	33713031	1	+	.	ID=g19414.t1;Parent=g19414;
OY776280.1_Linnaemya_vulpina_genome_assembly,_chromosome:_5	AUGUSTUS	start_codon	33711062	33711064	.	+	0	ID=g19414.t1.start1;Parent=g19414.t1;
OY776280.1_Linnaemya_vulpina_genome_assembly,_chromosome:_5	AUGUSTUS	CDS	33711062	33711137	1	+	0	ID=g19414.t1.CDS1;Parent=g19414.t1;
OY776280.1_Linnaemya_vulpina_genome_assembly,_chromosome:_5	AUGUSTUS	exon	33711062	33711137	.	+	.	ID=g19414.t1.exon1;Parent=g19414.t1;
OY776280.1_Linnaemya_vulpina_genome_assembly,_chromosome:_5	AUGUSTUS	intron	33711138	33711195	1	+	.	ID=g19414.t1.intron1;Parent=g19414.t1;
OY776280.1_Linnaemya_vulpina_genome_assembly,_chromosome:_5	AUGUSTUS	CDS	33711196	33711970	1	+	2	ID=g19414.t1.CDS2;Parent=g19414.t1;
OY776280.1_Linnaemya_vulpina_genome_assembly,_chromosome:_5	AUGUSTUS	exon	33711196	33711970	.	+	.	ID=g19414.t1.exon2;Parent=g19414.t1;
OY776280.1_Linnaemya_vulpina_genome_assembly,_chromosome:_5	AUGUSTUS	intron	33711971	33712841	1	+	.	ID=g19414.t1.intron2;Parent=g19414.t1;
OY776280.1_Linnaemya_vulpina_genome_assembly,_chromosome:_5	AUGUSTUS	CDS	33712842	33713031	1	+	1	ID=g19414.t1.CDS3;Parent=g19414.t1;
OY776280.1_Linnaemya_vulpina_genome_assembly,_chromosome:_5	AUGUSTUS	exon	33712842	33713031	.	+	.	ID=g19414.t1.exon3;Parent=g19414.t1;
OY776280.1_Linnaemya_vulpina_genome_assembly,_chromosome:_5	AUGUSTUS	stop_codon	33713029	33713031	.	+	0	ID=g19414.t1.stop1;Parent=g19414.t1;
OY776280.1_Linnaemya_vulpina_genome_assembly,_chromosome:_5	AUGUSTUS	gene	33750953	33759180	.	+	.	ID=g19415;
OY776280.1_Linnaemya_vulpina_genome_assembly,_chromosome:_5	AUGUSTUS	mRNA	33750953	33759180	1	+	.	ID=g19415.t1;Parent=g19415;
OY776280.1_Linnaemya_vulpina_genome_assembly,_chromosome:_5	AUGUSTUS	start_codon	33750953	33750955	.	+	0	ID=g19415.t1.start1;Parent=g19415.t1;
OY776280.1_Linnaemya_vulpina_genome_assembly,_chromosome:_5	AUGUSTUS	CDS	33750953	33751433	1	+	0	ID=g19415.t1.CDS1;Parent=g19415.t1;
OY776280.1_Linnaemya_vulpina_genome_assembly,_chromosome:_5	AUGUSTUS	exon	33750953	33751433	.	+	.	ID=g19415.t1.exon1;Parent=g19415.t1;
OY776280.1_Linnaemya_vulpina_genome_assembly,_chromosome:_5	AUGUSTUS	intron	33751434	33755400	1	+	.	ID=g19415.t1.intron1;Parent=g19415.t1;
OY776280.1_Linnaemya_vulpina_genome_assembly,_chromosome:_5	AUGUSTUS	CDS	33755401	33755541	1	+	2	ID=g19415.t1.CDS2;Parent=g19415.t1;
OY776280.1_Linnaemya_vulpina_genome_assembly,_chromosome:_5	AUGUSTUS	exon	33755401	33755541	.	+	.	ID=g19415.t1.exon2;Parent=g19415.t1;
OY776280.1_Linnaemya_vulpina_genome_assembly,_chromosome:_5	AUGUSTUS	intron	33755542	33755623	1	+	.	ID=g19415.t1.intron2;Parent=g19415.t1;
OY776280.1_Linnaemya_vulpina_genome_assembly,_chromosome:_5	AUGUSTUS	CDS	33755624	33755833	1	+	2	ID=g19415.t1.CDS3;Parent=g19415.t1;
OY776280.1_Linnaemya_vulpina_genome_assembly,_chromosome:_5	AUGUSTUS	exon	33755624	33755833	.	+	.	ID=g19415.t1.exon3;Parent=g19415.t1;
OY776280.1_Linnaemya_vulpina_genome_assembly,_chromosome:_5	AUGUSTUS	intron	33755834	33756074	1	+	.	ID=g19415.t1.intron3;Parent=g19415.t1;
OY776280.1_Linnaemya_vulpina_genome_assembly,_chromosome:_5	AUGUSTUS	CDS	33756075	33756278	1	+	2	ID=g19415.t1.CDS4;Parent=g19415.t1;
OY776280.1_Linnaemya_vulpina_genome_assembly,_chromosome:_5	AUGUSTUS	exon	33756075	33756278	.	+	.	ID=g19415.t1.exon4;Parent=g19415.t1;
OY776280.1_Linnaemya_vulpina_genome_assembly,_chromosome:_5	AUGUSTUS	intron	33756279	33758899	1	+	.	ID=g19415.t1.intron4;Parent=g19415.t1;
OY776280.1_Linnaemya_vulpina_genome_assembly,_chromosome:_5	AUGUSTUS	CDS	33758900	33759180	1	+	2	ID=g19415.t1.CDS5;Parent=g19415.t1;
OY776280.1_Linnaemya_vulpina_genome_assembly,_chromosome:_5	AUGUSTUS	exon	33758900	33759180	.	+	.	ID=g19415.t1.exon5;Parent=g19415.t1;
OY776280.1_Linnaemya_vulpina_genome_assembly,_chromosome:_5	AUGUSTUS	stop_codon	33759178	33759180	.	+	0	ID=g19415.t1.stop1;Parent=g19415.t1;
OY776280.1_Linnaemya_vulpina_genome_assembly,_chromosome:_5	AUGUSTUS	gene	33775823	33782919	.	-	.	ID=g19416;
OY776280.1_Linnaemya_vulpina_genome_assembly,_chromosome:_5	AUGUSTUS	mRNA	33775823	33782919	0.88	-	.	ID=g19416.t1;Parent=g19416;
OY776280.1_Linnaemya_vulpina_genome_assembly,_chromosome:_5	AUGUSTUS	stop_codon	33775823	33775825	.	-	0	ID=g19416.t1.stop1;Parent=g19416.t1;
OY776280.1_Linnaemya_vulpina_genome_assembly,_chromosome:_5	AUGUSTUS	CDS	33775823	33775902	0.96	-	2	ID=g19416.t1.CDS1;Parent=g19416.t1;
OY776280.1_Linnaemya_vulpina_genome_assembly,_chromosome:_5	AUGUSTUS	exon	33775823	33775902	.	-	.	ID=g19416.t1.exon1;Parent=g19416.t1;
OY776280.1_Linnaemya_vulpina_genome_assembly,_chromosome:_5	AUGUSTUS	intron	33775903	33775963	0.88	-	.	ID=g19416.t1.intron1;Parent=g19416.t1;
OY776280.1_Linnaemya_vulpina_genome_assembly,_chromosome:_5	AUGUSTUS	CDS	33775964	33776099	0.88	-	0	ID=g19416.t1.CDS2;Parent=g19416.t1;
OY776280.1_Linnaemya_vulpina_genome_assembly,_chromosome:_5	AUGUSTUS	exon	33775964	33776099	.	-	.	ID=g19416.t1.exon2;Parent=g19416.t1;
OY776280.1_Linnaemya_vulpina_genome_assembly,_chromosome:_5	AUGUSTUS	intron	33776100	33777883	1	-	.	ID=g19416.t1.intron2;Parent=g19416.t1;
OY776280.1_Linnaemya_vulpina_genome_assembly,_chromosome:_5	AUGUSTUS	CDS	33777884	33778365	1	-	2	ID=g19416.t1.CDS3;Parent=g19416.t1;
OY776280.1_Linnaemya_vulpina_genome_assembly,_chromosome:_5	AUGUSTUS	exon	33777884	33778365	.	-	.	ID=g19416.t1.exon3;Parent=g19416.t1;
OY776280.1_Linnaemya_vulpina_genome_assembly,_chromosome:_5	AUGUSTUS	intron	33778366	33778572	1	-	.	ID=g19416.t1.intron3;Parent=g19416.t1;
OY776280.1_Linnaemya_vulpina_genome_assembly,_chromosome:_5	AUGUSTUS	CDS	33778573	33779968	1	-	0	ID=g19416.t1.CDS4;Parent=g19416.t1;
OY776280.1_Linnaemya_vulpina_genome_assembly,_chromosome:_5	AUGUSTUS	exon	33778573	33779968	.	-	.	ID=g19416.t1.exon4;Parent=g19416.t1;
OY776280.1_Linnaemya_vulpina_genome_assembly,_chromosome:_5	AUGUSTUS	intron	33779969	33780963	1	-	.	ID=g19416.t1.intron4;Parent=g19416.t1;
OY776280.1_Linnaemya_vulpina_genome_assembly,_chromosome:_5	AUGUSTUS	CDS	33780964	33782919	1	-	0	ID=g19416.t1.CDS5;Parent=g19416.t1;
OY776280.1_Linnaemya_vulpina_genome_assembly,_chromosome:_5	AUGUSTUS	exon	33780964	33782919	.	-	.	ID=g19416.t1.exon5;Parent=g19416.t1;
OY776280.1_Linnaemya_vulpina_genome_assembly,_chromosome:_5	AUGUSTUS	start_codon	33782917	33782919	.	-	0	ID=g19416.t1.start1;Parent=g19416.t1;
OY776280.1_Linnaemya_vulpina_genome_assembly,_chromosome:_5	AUGUSTUS	mRNA	33775823	33782919	1	-	.	ID=g19416.t2;Parent=g19416;
OY776280.1_Linnaemya_vulpina_genome_assembly,_chromosome:_5	AUGUSTUS	stop_codon	33775823	33775825	.	-	0	ID=g19416.t2.stop1;Parent=g19416.t2;
OY776280.1_Linnaemya_vulpina_genome_assembly,_chromosome:_5	AUGUSTUS	CDS	33775823	33775902	1	-	2	ID=g19416.t2.CDS1;Parent=g19416.t2;
OY776280.1_Linnaemya_vulpina_genome_assembly,_chromosome:_5	AUGUSTUS	exon	33775823	33775902	.	-	.	ID=g19416.t2.exon1;Parent=g19416.t2;
OY776280.1_Linnaemya_vulpina_genome_assembly,_chromosome:_5	AUGUSTUS	intron	33775903	33775957	1	-	.	ID=g19416.t2.intron1;Parent=g19416.t2;
OY776280.1_Linnaemya_vulpina_genome_assembly,_chromosome:_5	AUGUSTUS	CDS	33775958	33776099	1	-	0	ID=g19416.t2.CDS2;Parent=g19416.t2;
OY776280.1_Linnaemya_vulpina_genome_assembly,_chromosome:_5	AUGUSTUS	exon	33775958	33776099	.	-	.	ID=g19416.t2.exon2;Parent=g19416.t2;
OY776280.1_Linnaemya_vulpina_genome_assembly,_chromosome:_5	AUGUSTUS	intron	33776100	33777883	1	-	.	ID=g19416.t2.intron2;Parent=g19416.t2;
OY776280.1_Linnaemya_vulpina_genome_assembly,_chromosome:_5	AUGUSTUS	CDS	33777884	33778365	1	-	2	ID=g19416.t2.CDS3;Parent=g19416.t2;
OY776280.1_Linnaemya_vulpina_genome_assembly,_chromosome:_5	AUGUSTUS	exon	33777884	33778365	.	-	.	ID=g19416.t2.exon3;Parent=g19416.t2;
OY776280.1_Linnaemya_vulpina_genome_assembly,_chromosome:_5	AUGUSTUS	intron	33778366	33778572	1	-	.	ID=g19416.t2.intron3;Parent=g19416.t2;
OY776280.1_Linnaemya_vulpina_genome_assembly,_chromosome:_5	AUGUSTUS	CDS	33778573	33779968	1	-	0	ID=g19416.t2.CDS4;Parent=g19416.t2;
OY776280.1_Linnaemya_vulpina_genome_assembly,_chromosome:_5	AUGUSTUS	exon	33778573	33779968	.	-	.	ID=g19416.t2.exon4;Parent=g19416.t2;
OY776280.1_Linnaemya_vulpina_genome_assembly,_chromosome:_5	AUGUSTUS	intron	33779969	33780963	1	-	.	ID=g19416.t2.intron4;Parent=g19416.t2;
OY776280.1_Linnaemya_vulpina_genome_assembly,_chromosome:_5	AUGUSTUS	CDS	33780964	33782919	1	-	0	ID=g19416.t2.CDS5;Parent=g19416.t2;
OY776280.1_Linnaemya_vulpina_genome_assembly,_chromosome:_5	AUGUSTUS	exon	33780964	33782919	.	-	.	ID=g19416.t2.exon5;Parent=g19416.t2;
OY776280.1_Linnaemya_vulpina_genome_assembly,_chromosome:_5	AUGUSTUS	start_codon	33782917	33782919	.	-	0	ID=g19416.t2.start1;Parent=g19416.t2;
OY776280.1_Linnaemya_vulpina_genome_assembly,_chromosome:_5	AUGUSTUS	gene	33789856	33790229	.	+	.	ID=g19417;
OY776280.1_Linnaemya_vulpina_genome_assembly,_chromosome:_5	AUGUSTUS	mRNA	33789856	33790229	1	+	.	ID=g19417.t1;Parent=g19417;
OY776280.1_Linnaemya_vulpina_genome_assembly,_chromosome:_5	AUGUSTUS	start_codon	33789856	33789858	.	+	0	ID=g19417.t1.start1;Parent=g19417.t1;
OY776280.1_Linnaemya_vulpina_genome_assembly,_chromosome:_5	AUGUSTUS	CDS	33789856	33789994	1	+	0	ID=g19417.t1.CDS1;Parent=g19417.t1;
OY776280.1_Linnaemya_vulpina_genome_assembly,_chromosome:_5	AUGUSTUS	exon	33789856	33789994	.	+	.	ID=g19417.t1.exon1;Parent=g19417.t1;
OY776280.1_Linnaemya_vulpina_genome_assembly,_chromosome:_5	AUGUSTUS	intron	33789995	33790065	1	+	.	ID=g19417.t1.intron1;Parent=g19417.t1;
OY776280.1_Linnaemya_vulpina_genome_assembly,_chromosome:_5	AUGUSTUS	CDS	33790066	33790229	1	+	2	ID=g19417.t1.CDS2;Parent=g19417.t1;
OY776280.1_Linnaemya_vulpina_genome_assembly,_chromosome:_5	AUGUSTUS	exon	33790066	33790229	.	+	.	ID=g19417.t1.exon2;Parent=g19417.t1;
OY776280.1_Linnaemya_vulpina_genome_assembly,_chromosome:_5	AUGUSTUS	stop_codon	33790227	33790229	.	+	0	ID=g19417.t1.stop1;Parent=g19417.t1;
OY776280.1_Linnaemya_vulpina_genome_assembly,_chromosome:_5	AUGUSTUS	gene	33802780	33810146	.	-	.	ID=g19418;
OY776280.1_Linnaemya_vulpina_genome_assembly,_chromosome:_5	AUGUSTUS	mRNA	33802780	33810146	1	-	.	ID=g19418.t1;Parent=g19418;
OY776280.1_Linnaemya_vulpina_genome_assembly,_chromosome:_5	AUGUSTUS	stop_codon	33802780	33802782	.	-	0	ID=g19418.t1.stop1;Parent=g19418.t1;
OY776280.1_Linnaemya_vulpina_genome_assembly,_chromosome:_5	AUGUSTUS	CDS	33802780	33805262	1	-	2	ID=g19418.t1.CDS1;Parent=g19418.t1;
OY776280.1_Linnaemya_vulpina_genome_assembly,_chromosome:_5	AUGUSTUS	exon	33802780	33805262	.	-	.	ID=g19418.t1.exon1;Parent=g19418.t1;
OY776280.1_Linnaemya_vulpina_genome_assembly,_chromosome:_5	AUGUSTUS	intron	33805263	33805382	1	-	.	ID=g19418.t1.intron1;Parent=g19418.t1;
OY776280.1_Linnaemya_vulpina_genome_assembly,_chromosome:_5	AUGUSTUS	CDS	33805383	33805731	1	-	0	ID=g19418.t1.CDS2;Parent=g19418.t1;
OY776280.1_Linnaemya_vulpina_genome_assembly,_chromosome:_5	AUGUSTUS	exon	33805383	33805731	.	-	.	ID=g19418.t1.exon2;Parent=g19418.t1;
OY776280.1_Linnaemya_vulpina_genome_assembly,_chromosome:_5	AUGUSTUS	intron	33805732	33807397	1	-	.	ID=g19418.t1.intron2;Parent=g19418.t1;
OY776280.1_Linnaemya_vulpina_genome_assembly,_chromosome:_5	AUGUSTUS	CDS	33807398	33808620	1	-	2	ID=g19418.t1.CDS3;Parent=g19418.t1;
OY776280.1_Linnaemya_vulpina_genome_assembly,_chromosome:_5	AUGUSTUS	exon	33807398	33808620	.	-	.	ID=g19418.t1.exon3;Parent=g19418.t1;
OY776280.1_Linnaemya_vulpina_genome_assembly,_chromosome:_5	AUGUSTUS	intron	33808621	33808862	1	-	.	ID=g19418.t1.intron3;Parent=g19418.t1;
OY776280.1_Linnaemya_vulpina_genome_assembly,_chromosome:_5	AUGUSTUS	CDS	33808863	33809628	1	-	0	ID=g19418.t1.CDS4;Parent=g19418.t1;
OY776280.1_Linnaemya_vulpina_genome_assembly,_chromosome:_5	AUGUSTUS	exon	33808863	33809628	.	-	.	ID=g19418.t1.exon4;Parent=g19418.t1;
OY776280.1_Linnaemya_vulpina_genome_assembly,_chromosome:_5	AUGUSTUS	intron	33809629	33809695	1	-	.	ID=g19418.t1.intron4;Parent=g19418.t1;
OY776280.1_Linnaemya_vulpina_genome_assembly,_chromosome:_5	AUGUSTUS	CDS	33809696	33809815	1	-	0	ID=g19418.t1.CDS5;Parent=g19418.t1;
OY776280.1_Linnaemya_vulpina_genome_assembly,_chromosome:_5	AUGUSTUS	exon	33809696	33809815	.	-	.	ID=g19418.t1.exon5;Parent=g19418.t1;
OY776280.1_Linnaemya_vulpina_genome_assembly,_chromosome:_5	AUGUSTUS	intron	33809816	33809972	1	-	.	ID=g19418.t1.intron5;Parent=g19418.t1;
OY776280.1_Linnaemya_vulpina_genome_assembly,_chromosome:_5	AUGUSTUS	CDS	33809973	33810146	1	-	0	ID=g19418.t1.CDS6;Parent=g19418.t1;
OY776280.1_Linnaemya_vulpina_genome_assembly,_chromosome:_5	AUGUSTUS	exon	33809973	33810146	.	-	.	ID=g19418.t1.exon6;Parent=g19418.t1;
OY776280.1_Linnaemya_vulpina_genome_assembly,_chromosome:_5	AUGUSTUS	start_codon	33810144	33810146	.	-	0	ID=g19418.t1.start1;Parent=g19418.t1;
OY776280.1_Linnaemya_vulpina_genome_assembly,_chromosome:_5	AUGUSTUS	gene	33811957	33812169	.	-	.	ID=g19419;
OY776280.1_Linnaemya_vulpina_genome_assembly,_chromosome:_5	AUGUSTUS	mRNA	33811957	33812169	1	-	.	ID=g19419.t1;Parent=g19419;
OY776280.1_Linnaemya_vulpina_genome_assembly,_chromosome:_5	AUGUSTUS	stop_codon	33811957	33811959	.	-	0	ID=g19419.t1.stop1;Parent=g19419.t1;
OY776280.1_Linnaemya_vulpina_genome_assembly,_chromosome:_5	AUGUSTUS	CDS	33811957	33812169	1	-	0	ID=g19419.t1.CDS1;Parent=g19419.t1;
OY776280.1_Linnaemya_vulpina_genome_assembly,_chromosome:_5	AUGUSTUS	exon	33811957	33812169	.	-	.	ID=g19419.t1.exon1;Parent=g19419.t1;
OY776280.1_Linnaemya_vulpina_genome_assembly,_chromosome:_5	AUGUSTUS	start_codon	33812167	33812169	.	-	0	ID=g19419.t1.start1;Parent=g19419.t1;
OY776280.1_Linnaemya_vulpina_genome_assembly,_chromosome:_5	AUGUSTUS	gene	33866465	33873955	.	+	.	ID=g19420;
OY776280.1_Linnaemya_vulpina_genome_assembly,_chromosome:_5	AUGUSTUS	mRNA	33866465	33873955	1	+	.	ID=g19420.t1;Parent=g19420;
OY776280.1_Linnaemya_vulpina_genome_assembly,_chromosome:_5	AUGUSTUS	start_codon	33866465	33866467	.	+	0	ID=g19420.t1.start1;Parent=g19420.t1;
OY776280.1_Linnaemya_vulpina_genome_assembly,_chromosome:_5	AUGUSTUS	CDS	33866465	33866769	1	+	0	ID=g19420.t1.CDS1;Parent=g19420.t1;
OY776280.1_Linnaemya_vulpina_genome_assembly,_chromosome:_5	AUGUSTUS	exon	33866465	33866769	.	+	.	ID=g19420.t1.exon1;Parent=g19420.t1;
OY776280.1_Linnaemya_vulpina_genome_assembly,_chromosome:_5	AUGUSTUS	intron	33866770	33867726	1	+	.	ID=g19420.t1.intron1;Parent=g19420.t1;
OY776280.1_Linnaemya_vulpina_genome_assembly,_chromosome:_5	AUGUSTUS	CDS	33867727	33867911	1	+	1	ID=g19420.t1.CDS2;Parent=g19420.t1;
OY776280.1_Linnaemya_vulpina_genome_assembly,_chromosome:_5	AUGUSTUS	exon	33867727	33867911	.	+	.	ID=g19420.t1.exon2;Parent=g19420.t1;
OY776280.1_Linnaemya_vulpina_genome_assembly,_chromosome:_5	AUGUSTUS	intron	33867912	33870035	1	+	.	ID=g19420.t1.intron2;Parent=g19420.t1;
OY776280.1_Linnaemya_vulpina_genome_assembly,_chromosome:_5	AUGUSTUS	CDS	33870036	33870475	1	+	2	ID=g19420.t1.CDS3;Parent=g19420.t1;
OY776280.1_Linnaemya_vulpina_genome_assembly,_chromosome:_5	AUGUSTUS	exon	33870036	33870475	.	+	.	ID=g19420.t1.exon3;Parent=g19420.t1;
OY776280.1_Linnaemya_vulpina_genome_assembly,_chromosome:_5	AUGUSTUS	intron	33870476	33870546	1	+	.	ID=g19420.t1.intron3;Parent=g19420.t1;
OY776280.1_Linnaemya_vulpina_genome_assembly,_chromosome:_5	AUGUSTUS	CDS	33870547	33870711	1	+	0	ID=g19420.t1.CDS4;Parent=g19420.t1;
OY776280.1_Linnaemya_vulpina_genome_assembly,_chromosome:_5	AUGUSTUS	exon	33870547	33870711	.	+	.	ID=g19420.t1.exon4;Parent=g19420.t1;
OY776280.1_Linnaemya_vulpina_genome_assembly,_chromosome:_5	AUGUSTUS	intron	33870712	33873694	1	+	.	ID=g19420.t1.intron4;Parent=g19420.t1;
OY776280.1_Linnaemya_vulpina_genome_assembly,_chromosome:_5	AUGUSTUS	CDS	33873695	33873955	1	+	0	ID=g19420.t1.CDS5;Parent=g19420.t1;
OY776280.1_Linnaemya_vulpina_genome_assembly,_chromosome:_5	AUGUSTUS	exon	33873695	33873955	.	+	.	ID=g19420.t1.exon5;Parent=g19420.t1;
OY776280.1_Linnaemya_vulpina_genome_assembly,_chromosome:_5	AUGUSTUS	stop_codon	33873953	33873955	.	+	0	ID=g19420.t1.stop1;Parent=g19420.t1;
OY776280.1_Linnaemya_vulpina_genome_assembly,_chromosome:_5	AUGUSTUS	gene	33888569	33889480	.	-	.	ID=g19421;
OY776280.1_Linnaemya_vulpina_genome_assembly,_chromosome:_5	AUGUSTUS	mRNA	33888569	33889480	1	-	.	ID=g19421.t1;Parent=g19421;
OY776280.1_Linnaemya_vulpina_genome_assembly,_chromosome:_5	AUGUSTUS	stop_codon	33888569	33888571	.	-	0	ID=g19421.t1.stop1;Parent=g19421.t1;
OY776280.1_Linnaemya_vulpina_genome_assembly,_chromosome:_5	AUGUSTUS	CDS	33888569	33889480	1	-	0	ID=g19421.t1.CDS1;Parent=g19421.t1;
OY776280.1_Linnaemya_vulpina_genome_assembly,_chromosome:_5	AUGUSTUS	exon	33888569	33889480	.	-	.	ID=g19421.t1.exon1;Parent=g19421.t1;
OY776280.1_Linnaemya_vulpina_genome_assembly,_chromosome:_5	AUGUSTUS	start_codon	33889478	33889480	.	-	0	ID=g19421.t1.start1;Parent=g19421.t1;
OY776280.1_Linnaemya_vulpina_genome_assembly,_chromosome:_5	AUGUSTUS	gene	33894698	33900688	.	-	.	ID=g19422;
OY776280.1_Linnaemya_vulpina_genome_assembly,_chromosome:_5	AUGUSTUS	mRNA	33894698	33900688	1	-	.	ID=g19422.t1;Parent=g19422;
OY776280.1_Linnaemya_vulpina_genome_assembly,_chromosome:_5	AUGUSTUS	stop_codon	33894698	33894700	.	-	0	ID=g19422.t1.stop1;Parent=g19422.t1;
OY776280.1_Linnaemya_vulpina_genome_assembly,_chromosome:_5	AUGUSTUS	CDS	33894698	33895804	1	-	0	ID=g19422.t1.CDS1;Parent=g19422.t1;
OY776280.1_Linnaemya_vulpina_genome_assembly,_chromosome:_5	AUGUSTUS	exon	33894698	33895804	.	-	.	ID=g19422.t1.exon1;Parent=g19422.t1;
OY776280.1_Linnaemya_vulpina_genome_assembly,_chromosome:_5	AUGUSTUS	intron	33895805	33895862	1	-	.	ID=g19422.t1.intron1;Parent=g19422.t1;
OY776280.1_Linnaemya_vulpina_genome_assembly,_chromosome:_5	AUGUSTUS	CDS	33895863	33896725	1	-	2	ID=g19422.t1.CDS2;Parent=g19422.t1;
OY776280.1_Linnaemya_vulpina_genome_assembly,_chromosome:_5	AUGUSTUS	exon	33895863	33896725	.	-	.	ID=g19422.t1.exon2;Parent=g19422.t1;
OY776280.1_Linnaemya_vulpina_genome_assembly,_chromosome:_5	AUGUSTUS	intron	33896726	33898917	1	-	.	ID=g19422.t1.intron2;Parent=g19422.t1;
OY776280.1_Linnaemya_vulpina_genome_assembly,_chromosome:_5	AUGUSTUS	CDS	33898918	33900688	1	-	0	ID=g19422.t1.CDS3;Parent=g19422.t1;
OY776280.1_Linnaemya_vulpina_genome_assembly,_chromosome:_5	AUGUSTUS	exon	33898918	33900688	.	-	.	ID=g19422.t1.exon3;Parent=g19422.t1;
OY776280.1_Linnaemya_vulpina_genome_assembly,_chromosome:_5	AUGUSTUS	start_codon	33900686	33900688	.	-	0	ID=g19422.t1.start1;Parent=g19422.t1;
OY776280.1_Linnaemya_vulpina_genome_assembly,_chromosome:_5	AUGUSTUS	gene	33901938	33903936	.	+	.	ID=g19423;
OY776280.1_Linnaemya_vulpina_genome_assembly,_chromosome:_5	AUGUSTUS	mRNA	33901938	33903936	1	+	.	ID=g19423.t1;Parent=g19423;
OY776280.1_Linnaemya_vulpina_genome_assembly,_chromosome:_5	AUGUSTUS	start_codon	33901938	33901940	.	+	0	ID=g19423.t1.start1;Parent=g19423.t1;
OY776280.1_Linnaemya_vulpina_genome_assembly,_chromosome:_5	AUGUSTUS	CDS	33901938	33902045	1	+	0	ID=g19423.t1.CDS1;Parent=g19423.t1;
OY776280.1_Linnaemya_vulpina_genome_assembly,_chromosome:_5	AUGUSTUS	exon	33901938	33902045	.	+	.	ID=g19423.t1.exon1;Parent=g19423.t1;
OY776280.1_Linnaemya_vulpina_genome_assembly,_chromosome:_5	AUGUSTUS	intron	33902046	33902778	1	+	.	ID=g19423.t1.intron1;Parent=g19423.t1;
OY776280.1_Linnaemya_vulpina_genome_assembly,_chromosome:_5	AUGUSTUS	CDS	33902779	33902850	1	+	0	ID=g19423.t1.CDS2;Parent=g19423.t1;
OY776280.1_Linnaemya_vulpina_genome_assembly,_chromosome:_5	AUGUSTUS	exon	33902779	33902850	.	+	.	ID=g19423.t1.exon2;Parent=g19423.t1;
OY776280.1_Linnaemya_vulpina_genome_assembly,_chromosome:_5	AUGUSTUS	intron	33902851	33902923	1	+	.	ID=g19423.t1.intron2;Parent=g19423.t1;
OY776280.1_Linnaemya_vulpina_genome_assembly,_chromosome:_5	AUGUSTUS	CDS	33902924	33903022	1	+	0	ID=g19423.t1.CDS3;Parent=g19423.t1;
OY776280.1_Linnaemya_vulpina_genome_assembly,_chromosome:_5	AUGUSTUS	exon	33902924	33903022	.	+	.	ID=g19423.t1.exon3;Parent=g19423.t1;
OY776280.1_Linnaemya_vulpina_genome_assembly,_chromosome:_5	AUGUSTUS	intron	33903023	33903822	1	+	.	ID=g19423.t1.intron3;Parent=g19423.t1;
OY776280.1_Linnaemya_vulpina_genome_assembly,_chromosome:_5	AUGUSTUS	CDS	33903823	33903936	1	+	0	ID=g19423.t1.CDS4;Parent=g19423.t1;
OY776280.1_Linnaemya_vulpina_genome_assembly,_chromosome:_5	AUGUSTUS	exon	33903823	33903936	.	+	.	ID=g19423.t1.exon4;Parent=g19423.t1;
OY776280.1_Linnaemya_vulpina_genome_assembly,_chromosome:_5	AUGUSTUS	stop_codon	33903934	33903936	.	+	0	ID=g19423.t1.stop1;Parent=g19423.t1;
OY776280.1_Linnaemya_vulpina_genome_assembly,_chromosome:_5	AUGUSTUS	gene	33904468	33906512	.	-	.	ID=g19424;
OY776280.1_Linnaemya_vulpina_genome_assembly,_chromosome:_5	AUGUSTUS	mRNA	33904468	33906512	1	-	.	ID=g19424.t1;Parent=g19424;
OY776280.1_Linnaemya_vulpina_genome_assembly,_chromosome:_5	AUGUSTUS	stop_codon	33904468	33904470	.	-	0	ID=g19424.t1.stop1;Parent=g19424.t1;
OY776280.1_Linnaemya_vulpina_genome_assembly,_chromosome:_5	AUGUSTUS	CDS	33904468	33904662	1	-	0	ID=g19424.t1.CDS1;Parent=g19424.t1;
OY776280.1_Linnaemya_vulpina_genome_assembly,_chromosome:_5	AUGUSTUS	exon	33904468	33904662	.	-	.	ID=g19424.t1.exon1;Parent=g19424.t1;
OY776280.1_Linnaemya_vulpina_genome_assembly,_chromosome:_5	AUGUSTUS	intron	33904663	33905326	1	-	.	ID=g19424.t1.intron1;Parent=g19424.t1;
OY776280.1_Linnaemya_vulpina_genome_assembly,_chromosome:_5	AUGUSTUS	CDS	33905327	33905549	1	-	1	ID=g19424.t1.CDS2;Parent=g19424.t1;
OY776280.1_Linnaemya_vulpina_genome_assembly,_chromosome:_5	AUGUSTUS	exon	33905327	33905549	.	-	.	ID=g19424.t1.exon2;Parent=g19424.t1;
OY776280.1_Linnaemya_vulpina_genome_assembly,_chromosome:_5	AUGUSTUS	intron	33905550	33905615	1	-	.	ID=g19424.t1.intron2;Parent=g19424.t1;
OY776280.1_Linnaemya_vulpina_genome_assembly,_chromosome:_5	AUGUSTUS	CDS	33905616	33905902	1	-	0	ID=g19424.t1.CDS3;Parent=g19424.t1;
OY776280.1_Linnaemya_vulpina_genome_assembly,_chromosome:_5	AUGUSTUS	exon	33905616	33905902	.	-	.	ID=g19424.t1.exon3;Parent=g19424.t1;
OY776280.1_Linnaemya_vulpina_genome_assembly,_chromosome:_5	AUGUSTUS	intron	33905903	33905963	1	-	.	ID=g19424.t1.intron3;Parent=g19424.t1;
OY776280.1_Linnaemya_vulpina_genome_assembly,_chromosome:_5	AUGUSTUS	CDS	33905964	33906512	1	-	0	ID=g19424.t1.CDS4;Parent=g19424.t1;
OY776280.1_Linnaemya_vulpina_genome_assembly,_chromosome:_5	AUGUSTUS	exon	33905964	33906512	.	-	.	ID=g19424.t1.exon4;Parent=g19424.t1;
OY776280.1_Linnaemya_vulpina_genome_assembly,_chromosome:_5	AUGUSTUS	start_codon	33906510	33906512	.	-	0	ID=g19424.t1.start1;Parent=g19424.t1;
OY776280.1_Linnaemya_vulpina_genome_assembly,_chromosome:_5	AUGUSTUS	gene	33908128	33913204	.	+	.	ID=g19425;
OY776280.1_Linnaemya_vulpina_genome_assembly,_chromosome:_5	AUGUSTUS	mRNA	33908128	33913204	0.6	+	.	ID=g19425.t1;Parent=g19425;
OY776280.1_Linnaemya_vulpina_genome_assembly,_chromosome:_5	AUGUSTUS	start_codon	33908128	33908130	.	+	0	ID=g19425.t1.start1;Parent=g19425.t1;
OY776280.1_Linnaemya_vulpina_genome_assembly,_chromosome:_5	AUGUSTUS	CDS	33908128	33908272	1	+	0	ID=g19425.t1.CDS1;Parent=g19425.t1;
OY776280.1_Linnaemya_vulpina_genome_assembly,_chromosome:_5	AUGUSTUS	exon	33908128	33908272	.	+	.	ID=g19425.t1.exon1;Parent=g19425.t1;
OY776280.1_Linnaemya_vulpina_genome_assembly,_chromosome:_5	AUGUSTUS	intron	33908273	33908361	1	+	.	ID=g19425.t1.intron1;Parent=g19425.t1;
OY776280.1_Linnaemya_vulpina_genome_assembly,_chromosome:_5	AUGUSTUS	CDS	33908362	33909102	0.6	+	2	ID=g19425.t1.CDS2;Parent=g19425.t1;
OY776280.1_Linnaemya_vulpina_genome_assembly,_chromosome:_5	AUGUSTUS	exon	33908362	33909102	.	+	.	ID=g19425.t1.exon2;Parent=g19425.t1;
OY776280.1_Linnaemya_vulpina_genome_assembly,_chromosome:_5	AUGUSTUS	intron	33909103	33909767	0.6	+	.	ID=g19425.t1.intron2;Parent=g19425.t1;
OY776280.1_Linnaemya_vulpina_genome_assembly,_chromosome:_5	AUGUSTUS	CDS	33909768	33910535	0.6	+	2	ID=g19425.t1.CDS3;Parent=g19425.t1;
OY776280.1_Linnaemya_vulpina_genome_assembly,_chromosome:_5	AUGUSTUS	exon	33909768	33910535	.	+	.	ID=g19425.t1.exon3;Parent=g19425.t1;
OY776280.1_Linnaemya_vulpina_genome_assembly,_chromosome:_5	AUGUSTUS	intron	33910536	33911200	1	+	.	ID=g19425.t1.intron3;Parent=g19425.t1;
OY776280.1_Linnaemya_vulpina_genome_assembly,_chromosome:_5	AUGUSTUS	CDS	33911201	33911681	1	+	2	ID=g19425.t1.CDS4;Parent=g19425.t1;
OY776280.1_Linnaemya_vulpina_genome_assembly,_chromosome:_5	AUGUSTUS	exon	33911201	33911681	.	+	.	ID=g19425.t1.exon4;Parent=g19425.t1;
OY776280.1_Linnaemya_vulpina_genome_assembly,_chromosome:_5	AUGUSTUS	intron	33911682	33913032	1	+	.	ID=g19425.t1.intron4;Parent=g19425.t1;
OY776280.1_Linnaemya_vulpina_genome_assembly,_chromosome:_5	AUGUSTUS	CDS	33913033	33913204	0.99	+	1	ID=g19425.t1.CDS5;Parent=g19425.t1;
OY776280.1_Linnaemya_vulpina_genome_assembly,_chromosome:_5	AUGUSTUS	exon	33913033	33913204	.	+	.	ID=g19425.t1.exon5;Parent=g19425.t1;
OY776280.1_Linnaemya_vulpina_genome_assembly,_chromosome:_5	AUGUSTUS	stop_codon	33913202	33913204	.	+	0	ID=g19425.t1.stop1;Parent=g19425.t1;
OY776280.1_Linnaemya_vulpina_genome_assembly,_chromosome:_5	AUGUSTUS	gene	33914763	33916671	.	+	.	ID=g19426;
OY776280.1_Linnaemya_vulpina_genome_assembly,_chromosome:_5	AUGUSTUS	mRNA	33914763	33916671	1	+	.	ID=g19426.t1;Parent=g19426;
OY776280.1_Linnaemya_vulpina_genome_assembly,_chromosome:_5	AUGUSTUS	start_codon	33914763	33914765	.	+	0	ID=g19426.t1.start1;Parent=g19426.t1;
OY776280.1_Linnaemya_vulpina_genome_assembly,_chromosome:_5	AUGUSTUS	CDS	33914763	33914907	1	+	0	ID=g19426.t1.CDS1;Parent=g19426.t1;
OY776280.1_Linnaemya_vulpina_genome_assembly,_chromosome:_5	AUGUSTUS	exon	33914763	33914907	.	+	.	ID=g19426.t1.exon1;Parent=g19426.t1;
OY776280.1_Linnaemya_vulpina_genome_assembly,_chromosome:_5	AUGUSTUS	intron	33914908	33914958	1	+	.	ID=g19426.t1.intron1;Parent=g19426.t1;
OY776280.1_Linnaemya_vulpina_genome_assembly,_chromosome:_5	AUGUSTUS	CDS	33914959	33915579	1	+	2	ID=g19426.t1.CDS2;Parent=g19426.t1;
OY776280.1_Linnaemya_vulpina_genome_assembly,_chromosome:_5	AUGUSTUS	exon	33914959	33915579	.	+	.	ID=g19426.t1.exon2;Parent=g19426.t1;
OY776280.1_Linnaemya_vulpina_genome_assembly,_chromosome:_5	AUGUSTUS	intron	33915580	33915902	1	+	.	ID=g19426.t1.intron2;Parent=g19426.t1;
OY776280.1_Linnaemya_vulpina_genome_assembly,_chromosome:_5	AUGUSTUS	CDS	33915903	33916246	1	+	2	ID=g19426.t1.CDS3;Parent=g19426.t1;
OY776280.1_Linnaemya_vulpina_genome_assembly,_chromosome:_5	AUGUSTUS	exon	33915903	33916246	.	+	.	ID=g19426.t1.exon3;Parent=g19426.t1;
OY776280.1_Linnaemya_vulpina_genome_assembly,_chromosome:_5	AUGUSTUS	intron	33916247	33916308	1	+	.	ID=g19426.t1.intron3;Parent=g19426.t1;
OY776280.1_Linnaemya_vulpina_genome_assembly,_chromosome:_5	AUGUSTUS	CDS	33916309	33916445	1	+	0	ID=g19426.t1.CDS4;Parent=g19426.t1;
OY776280.1_Linnaemya_vulpina_genome_assembly,_chromosome:_5	AUGUSTUS	exon	33916309	33916445	.	+	.	ID=g19426.t1.exon4;Parent=g19426.t1;
OY776280.1_Linnaemya_vulpina_genome_assembly,_chromosome:_5	AUGUSTUS	intron	33916446	33916508	1	+	.	ID=g19426.t1.intron4;Parent=g19426.t1;
OY776280.1_Linnaemya_vulpina_genome_assembly,_chromosome:_5	AUGUSTUS	CDS	33916509	33916671	1	+	1	ID=g19426.t1.CDS5;Parent=g19426.t1;
OY776280.1_Linnaemya_vulpina_genome_assembly,_chromosome:_5	AUGUSTUS	exon	33916509	33916671	.	+	.	ID=g19426.t1.exon5;Parent=g19426.t1;
OY776280.1_Linnaemya_vulpina_genome_assembly,_chromosome:_5	AUGUSTUS	stop_codon	33916669	33916671	.	+	0	ID=g19426.t1.stop1;Parent=g19426.t1;
OY776280.1_Linnaemya_vulpina_genome_assembly,_chromosome:_5	AUGUSTUS	gene	33921041	33922660	.	-	.	ID=g19427;
OY776280.1_Linnaemya_vulpina_genome_assembly,_chromosome:_5	AUGUSTUS	mRNA	33921041	33922660	1	-	.	ID=g19427.t1;Parent=g19427;
OY776280.1_Linnaemya_vulpina_genome_assembly,_chromosome:_5	AUGUSTUS	stop_codon	33921041	33921043	.	-	0	ID=g19427.t1.stop1;Parent=g19427.t1;
OY776280.1_Linnaemya_vulpina_genome_assembly,_chromosome:_5	AUGUSTUS	CDS	33921041	33922660	1	-	0	ID=g19427.t1.CDS1;Parent=g19427.t1;
OY776280.1_Linnaemya_vulpina_genome_assembly,_chromosome:_5	AUGUSTUS	exon	33921041	33922660	.	-	.	ID=g19427.t1.exon1;Parent=g19427.t1;
OY776280.1_Linnaemya_vulpina_genome_assembly,_chromosome:_5	AUGUSTUS	start_codon	33922658	33922660	.	-	0	ID=g19427.t1.start1;Parent=g19427.t1;
OY776280.1_Linnaemya_vulpina_genome_assembly,_chromosome:_5	AUGUSTUS	gene	33923614	33925133	.	+	.	ID=g19428;
OY776280.1_Linnaemya_vulpina_genome_assembly,_chromosome:_5	AUGUSTUS	mRNA	33923614	33925133	1	+	.	ID=g19428.t1;Parent=g19428;
OY776280.1_Linnaemya_vulpina_genome_assembly,_chromosome:_5	AUGUSTUS	start_codon	33923614	33923616	.	+	0	ID=g19428.t1.start1;Parent=g19428.t1;
OY776280.1_Linnaemya_vulpina_genome_assembly,_chromosome:_5	AUGUSTUS	CDS	33923614	33923758	1	+	0	ID=g19428.t1.CDS1;Parent=g19428.t1;
OY776280.1_Linnaemya_vulpina_genome_assembly,_chromosome:_5	AUGUSTUS	exon	33923614	33923758	.	+	.	ID=g19428.t1.exon1;Parent=g19428.t1;
OY776280.1_Linnaemya_vulpina_genome_assembly,_chromosome:_5	AUGUSTUS	intron	33923759	33923811	1	+	.	ID=g19428.t1.intron1;Parent=g19428.t1;
OY776280.1_Linnaemya_vulpina_genome_assembly,_chromosome:_5	AUGUSTUS	CDS	33923812	33923962	1	+	2	ID=g19428.t1.CDS2;Parent=g19428.t1;
OY776280.1_Linnaemya_vulpina_genome_assembly,_chromosome:_5	AUGUSTUS	exon	33923812	33923962	.	+	.	ID=g19428.t1.exon2;Parent=g19428.t1;
OY776280.1_Linnaemya_vulpina_genome_assembly,_chromosome:_5	AUGUSTUS	intron	33923963	33924050	1	+	.	ID=g19428.t1.intron2;Parent=g19428.t1;
OY776280.1_Linnaemya_vulpina_genome_assembly,_chromosome:_5	AUGUSTUS	CDS	33924051	33924274	1	+	1	ID=g19428.t1.CDS3;Parent=g19428.t1;
OY776280.1_Linnaemya_vulpina_genome_assembly,_chromosome:_5	AUGUSTUS	exon	33924051	33924274	.	+	.	ID=g19428.t1.exon3;Parent=g19428.t1;
OY776280.1_Linnaemya_vulpina_genome_assembly,_chromosome:_5	AUGUSTUS	intron	33924275	33924499	1	+	.	ID=g19428.t1.intron3;Parent=g19428.t1;
OY776280.1_Linnaemya_vulpina_genome_assembly,_chromosome:_5	AUGUSTUS	CDS	33924500	33924843	1	+	2	ID=g19428.t1.CDS4;Parent=g19428.t1;
OY776280.1_Linnaemya_vulpina_genome_assembly,_chromosome:_5	AUGUSTUS	exon	33924500	33924843	.	+	.	ID=g19428.t1.exon4;Parent=g19428.t1;
OY776280.1_Linnaemya_vulpina_genome_assembly,_chromosome:_5	AUGUSTUS	intron	33924844	33924905	1	+	.	ID=g19428.t1.intron4;Parent=g19428.t1;
OY776280.1_Linnaemya_vulpina_genome_assembly,_chromosome:_5	AUGUSTUS	CDS	33924906	33925042	1	+	0	ID=g19428.t1.CDS5;Parent=g19428.t1;
OY776280.1_Linnaemya_vulpina_genome_assembly,_chromosome:_5	AUGUSTUS	exon	33924906	33925042	.	+	.	ID=g19428.t1.exon5;Parent=g19428.t1;
OY776280.1_Linnaemya_vulpina_genome_assembly,_chromosome:_5	AUGUSTUS	intron	33925043	33925096	1	+	.	ID=g19428.t1.intron5;Parent=g19428.t1;
OY776280.1_Linnaemya_vulpina_genome_assembly,_chromosome:_5	AUGUSTUS	CDS	33925097	33925133	1	+	1	ID=g19428.t1.CDS6;Parent=g19428.t1;
OY776280.1_Linnaemya_vulpina_genome_assembly,_chromosome:_5	AUGUSTUS	exon	33925097	33925133	.	+	.	ID=g19428.t1.exon6;Parent=g19428.t1;
OY776280.1_Linnaemya_vulpina_genome_assembly,_chromosome:_5	AUGUSTUS	stop_codon	33925131	33925133	.	+	0	ID=g19428.t1.stop1;Parent=g19428.t1;
OY776280.1_Linnaemya_vulpina_genome_assembly,_chromosome:_5	AUGUSTUS	gene	33928121	33930500	.	-	.	ID=g19429;
OY776280.1_Linnaemya_vulpina_genome_assembly,_chromosome:_5	AUGUSTUS	mRNA	33928121	33930500	0.73	-	.	ID=g19429.t1;Parent=g19429;
OY776280.1_Linnaemya_vulpina_genome_assembly,_chromosome:_5	AUGUSTUS	stop_codon	33928121	33928123	.	-	0	ID=g19429.t1.stop1;Parent=g19429.t1;
OY776280.1_Linnaemya_vulpina_genome_assembly,_chromosome:_5	AUGUSTUS	CDS	33928121	33928186	0.73	-	0	ID=g19429.t1.CDS1;Parent=g19429.t1;
OY776280.1_Linnaemya_vulpina_genome_assembly,_chromosome:_5	AUGUSTUS	exon	33928121	33928186	.	-	.	ID=g19429.t1.exon1;Parent=g19429.t1;
OY776280.1_Linnaemya_vulpina_genome_assembly,_chromosome:_5	AUGUSTUS	intron	33928187	33928240	1	-	.	ID=g19429.t1.intron1;Parent=g19429.t1;
OY776280.1_Linnaemya_vulpina_genome_assembly,_chromosome:_5	AUGUSTUS	CDS	33928241	33928501	1	-	0	ID=g19429.t1.CDS2;Parent=g19429.t1;
OY776280.1_Linnaemya_vulpina_genome_assembly,_chromosome:_5	AUGUSTUS	exon	33928241	33928501	.	-	.	ID=g19429.t1.exon2;Parent=g19429.t1;
OY776280.1_Linnaemya_vulpina_genome_assembly,_chromosome:_5	AUGUSTUS	intron	33928502	33928965	1	-	.	ID=g19429.t1.intron2;Parent=g19429.t1;
OY776280.1_Linnaemya_vulpina_genome_assembly,_chromosome:_5	AUGUSTUS	CDS	33928966	33929153	1	-	2	ID=g19429.t1.CDS3;Parent=g19429.t1;
OY776280.1_Linnaemya_vulpina_genome_assembly,_chromosome:_5	AUGUSTUS	exon	33928966	33929153	.	-	.	ID=g19429.t1.exon3;Parent=g19429.t1;
OY776280.1_Linnaemya_vulpina_genome_assembly,_chromosome:_5	AUGUSTUS	intron	33929154	33929235	1	-	.	ID=g19429.t1.intron3;Parent=g19429.t1;
OY776280.1_Linnaemya_vulpina_genome_assembly,_chromosome:_5	AUGUSTUS	CDS	33929236	33929349	1	-	2	ID=g19429.t1.CDS4;Parent=g19429.t1;
OY776280.1_Linnaemya_vulpina_genome_assembly,_chromosome:_5	AUGUSTUS	exon	33929236	33929349	.	-	.	ID=g19429.t1.exon4;Parent=g19429.t1;
OY776280.1_Linnaemya_vulpina_genome_assembly,_chromosome:_5	AUGUSTUS	intron	33929350	33929956	1	-	.	ID=g19429.t1.intron4;Parent=g19429.t1;
OY776280.1_Linnaemya_vulpina_genome_assembly,_chromosome:_5	AUGUSTUS	CDS	33929957	33930086	1	-	0	ID=g19429.t1.CDS5;Parent=g19429.t1;
OY776280.1_Linnaemya_vulpina_genome_assembly,_chromosome:_5	AUGUSTUS	exon	33929957	33930086	.	-	.	ID=g19429.t1.exon5;Parent=g19429.t1;
OY776280.1_Linnaemya_vulpina_genome_assembly,_chromosome:_5	AUGUSTUS	intron	33930087	33930146	1	-	.	ID=g19429.t1.intron5;Parent=g19429.t1;
OY776280.1_Linnaemya_vulpina_genome_assembly,_chromosome:_5	AUGUSTUS	CDS	33930147	33930500	1	-	0	ID=g19429.t1.CDS6;Parent=g19429.t1;
OY776280.1_Linnaemya_vulpina_genome_assembly,_chromosome:_5	AUGUSTUS	exon	33930147	33930500	.	-	.	ID=g19429.t1.exon6;Parent=g19429.t1;
OY776280.1_Linnaemya_vulpina_genome_assembly,_chromosome:_5	AUGUSTUS	start_codon	33930498	33930500	.	-	0	ID=g19429.t1.start1;Parent=g19429.t1;
OY776280.1_Linnaemya_vulpina_genome_assembly,_chromosome:_5	AUGUSTUS	gene	33931504	33933312	.	+	.	ID=g19430;
OY776280.1_Linnaemya_vulpina_genome_assembly,_chromosome:_5	AUGUSTUS	mRNA	33931504	33933312	1	+	.	ID=g19430.t1;Parent=g19430;
OY776280.1_Linnaemya_vulpina_genome_assembly,_chromosome:_5	AUGUSTUS	start_codon	33931504	33931506	.	+	0	ID=g19430.t1.start1;Parent=g19430.t1;
OY776280.1_Linnaemya_vulpina_genome_assembly,_chromosome:_5	AUGUSTUS	CDS	33931504	33933312	1	+	0	ID=g19430.t1.CDS1;Parent=g19430.t1;
OY776280.1_Linnaemya_vulpina_genome_assembly,_chromosome:_5	AUGUSTUS	exon	33931504	33933312	.	+	.	ID=g19430.t1.exon1;Parent=g19430.t1;
OY776280.1_Linnaemya_vulpina_genome_assembly,_chromosome:_5	AUGUSTUS	stop_codon	33933310	33933312	.	+	0	ID=g19430.t1.stop1;Parent=g19430.t1;
OY776280.1_Linnaemya_vulpina_genome_assembly,_chromosome:_5	AUGUSTUS	gene	33941131	33951042	.	-	.	ID=g19431;
OY776280.1_Linnaemya_vulpina_genome_assembly,_chromosome:_5	AUGUSTUS	mRNA	33941131	33951042	0.74	-	.	ID=g19431.t1;Parent=g19431;
OY776280.1_Linnaemya_vulpina_genome_assembly,_chromosome:_5	AUGUSTUS	stop_codon	33941131	33941133	.	-	0	ID=g19431.t1.stop1;Parent=g19431.t1;
OY776280.1_Linnaemya_vulpina_genome_assembly,_chromosome:_5	AUGUSTUS	CDS	33941131	33941391	1	-	0	ID=g19431.t1.CDS1;Parent=g19431.t1;
OY776280.1_Linnaemya_vulpina_genome_assembly,_chromosome:_5	AUGUSTUS	exon	33941131	33941391	.	-	.	ID=g19431.t1.exon1;Parent=g19431.t1;
OY776280.1_Linnaemya_vulpina_genome_assembly,_chromosome:_5	AUGUSTUS	intron	33941392	33942369	1	-	.	ID=g19431.t1.intron1;Parent=g19431.t1;
OY776280.1_Linnaemya_vulpina_genome_assembly,_chromosome:_5	AUGUSTUS	CDS	33942370	33942509	1	-	2	ID=g19431.t1.CDS2;Parent=g19431.t1;
OY776280.1_Linnaemya_vulpina_genome_assembly,_chromosome:_5	AUGUSTUS	exon	33942370	33942509	.	-	.	ID=g19431.t1.exon2;Parent=g19431.t1;
OY776280.1_Linnaemya_vulpina_genome_assembly,_chromosome:_5	AUGUSTUS	intron	33942510	33942575	1	-	.	ID=g19431.t1.intron2;Parent=g19431.t1;
OY776280.1_Linnaemya_vulpina_genome_assembly,_chromosome:_5	AUGUSTUS	CDS	33942576	33943373	1	-	2	ID=g19431.t1.CDS3;Parent=g19431.t1;
OY776280.1_Linnaemya_vulpina_genome_assembly,_chromosome:_5	AUGUSTUS	exon	33942576	33943373	.	-	.	ID=g19431.t1.exon3;Parent=g19431.t1;
OY776280.1_Linnaemya_vulpina_genome_assembly,_chromosome:_5	AUGUSTUS	intron	33943374	33943448	1	-	.	ID=g19431.t1.intron3;Parent=g19431.t1;
OY776280.1_Linnaemya_vulpina_genome_assembly,_chromosome:_5	AUGUSTUS	CDS	33943449	33943677	1	-	0	ID=g19431.t1.CDS4;Parent=g19431.t1;
OY776280.1_Linnaemya_vulpina_genome_assembly,_chromosome:_5	AUGUSTUS	exon	33943449	33943677	.	-	.	ID=g19431.t1.exon4;Parent=g19431.t1;
OY776280.1_Linnaemya_vulpina_genome_assembly,_chromosome:_5	AUGUSTUS	intron	33943678	33943741	1	-	.	ID=g19431.t1.intron4;Parent=g19431.t1;
OY776280.1_Linnaemya_vulpina_genome_assembly,_chromosome:_5	AUGUSTUS	CDS	33943742	33943934	1	-	1	ID=g19431.t1.CDS5;Parent=g19431.t1;
OY776280.1_Linnaemya_vulpina_genome_assembly,_chromosome:_5	AUGUSTUS	exon	33943742	33943934	.	-	.	ID=g19431.t1.exon5;Parent=g19431.t1;
OY776280.1_Linnaemya_vulpina_genome_assembly,_chromosome:_5	AUGUSTUS	intron	33943935	33943999	1	-	.	ID=g19431.t1.intron5;Parent=g19431.t1;
OY776280.1_Linnaemya_vulpina_genome_assembly,_chromosome:_5	AUGUSTUS	CDS	33944000	33944205	1	-	0	ID=g19431.t1.CDS6;Parent=g19431.t1;
OY776280.1_Linnaemya_vulpina_genome_assembly,_chromosome:_5	AUGUSTUS	exon	33944000	33944205	.	-	.	ID=g19431.t1.exon6;Parent=g19431.t1;
OY776280.1_Linnaemya_vulpina_genome_assembly,_chromosome:_5	AUGUSTUS	intron	33944206	33944470	1	-	.	ID=g19431.t1.intron6;Parent=g19431.t1;
OY776280.1_Linnaemya_vulpina_genome_assembly,_chromosome:_5	AUGUSTUS	CDS	33944471	33944616	1	-	2	ID=g19431.t1.CDS7;Parent=g19431.t1;
OY776280.1_Linnaemya_vulpina_genome_assembly,_chromosome:_5	AUGUSTUS	exon	33944471	33944616	.	-	.	ID=g19431.t1.exon7;Parent=g19431.t1;
OY776280.1_Linnaemya_vulpina_genome_assembly,_chromosome:_5	AUGUSTUS	intron	33944617	33946045	1	-	.	ID=g19431.t1.intron7;Parent=g19431.t1;
OY776280.1_Linnaemya_vulpina_genome_assembly,_chromosome:_5	AUGUSTUS	CDS	33946046	33946209	0.74	-	1	ID=g19431.t1.CDS8;Parent=g19431.t1;
OY776280.1_Linnaemya_vulpina_genome_assembly,_chromosome:_5	AUGUSTUS	exon	33946046	33946209	.	-	.	ID=g19431.t1.exon8;Parent=g19431.t1;
OY776280.1_Linnaemya_vulpina_genome_assembly,_chromosome:_5	AUGUSTUS	intron	33946210	33950320	0.74	-	.	ID=g19431.t1.intron8;Parent=g19431.t1;
OY776280.1_Linnaemya_vulpina_genome_assembly,_chromosome:_5	AUGUSTUS	CDS	33950321	33951042	1	-	0	ID=g19431.t1.CDS9;Parent=g19431.t1;
OY776280.1_Linnaemya_vulpina_genome_assembly,_chromosome:_5	AUGUSTUS	exon	33950321	33951042	.	-	.	ID=g19431.t1.exon9;Parent=g19431.t1;
OY776280.1_Linnaemya_vulpina_genome_assembly,_chromosome:_5	AUGUSTUS	start_codon	33951040	33951042	.	-	0	ID=g19431.t1.start1;Parent=g19431.t1;
OY776280.1_Linnaemya_vulpina_genome_assembly,_chromosome:_5	AUGUSTUS	gene	33974801	33984767	.	+	.	ID=g19432;
OY776280.1_Linnaemya_vulpina_genome_assembly,_chromosome:_5	AUGUSTUS	mRNA	33974801	33984767	1	+	.	ID=g19432.t1;Parent=g19432;
OY776280.1_Linnaemya_vulpina_genome_assembly,_chromosome:_5	AUGUSTUS	start_codon	33974801	33974803	.	+	0	ID=g19432.t1.start1;Parent=g19432.t1;
OY776280.1_Linnaemya_vulpina_genome_assembly,_chromosome:_5	AUGUSTUS	CDS	33974801	33974866	1	+	0	ID=g19432.t1.CDS1;Parent=g19432.t1;
OY776280.1_Linnaemya_vulpina_genome_assembly,_chromosome:_5	AUGUSTUS	exon	33974801	33974866	.	+	.	ID=g19432.t1.exon1;Parent=g19432.t1;
OY776280.1_Linnaemya_vulpina_genome_assembly,_chromosome:_5	AUGUSTUS	intron	33974867	33983919	1	+	.	ID=g19432.t1.intron1;Parent=g19432.t1;
OY776280.1_Linnaemya_vulpina_genome_assembly,_chromosome:_5	AUGUSTUS	CDS	33983920	33984186	1	+	0	ID=g19432.t1.CDS2;Parent=g19432.t1;
OY776280.1_Linnaemya_vulpina_genome_assembly,_chromosome:_5	AUGUSTUS	exon	33983920	33984186	.	+	.	ID=g19432.t1.exon2;Parent=g19432.t1;
OY776280.1_Linnaemya_vulpina_genome_assembly,_chromosome:_5	AUGUSTUS	intron	33984187	33984258	1	+	.	ID=g19432.t1.intron2;Parent=g19432.t1;
OY776280.1_Linnaemya_vulpina_genome_assembly,_chromosome:_5	AUGUSTUS	CDS	33984259	33984501	1	+	0	ID=g19432.t1.CDS3;Parent=g19432.t1;
OY776280.1_Linnaemya_vulpina_genome_assembly,_chromosome:_5	AUGUSTUS	exon	33984259	33984501	.	+	.	ID=g19432.t1.exon3;Parent=g19432.t1;
OY776280.1_Linnaemya_vulpina_genome_assembly,_chromosome:_5	AUGUSTUS	intron	33984502	33984578	1	+	.	ID=g19432.t1.intron3;Parent=g19432.t1;
OY776280.1_Linnaemya_vulpina_genome_assembly,_chromosome:_5	AUGUSTUS	CDS	33984579	33984767	1	+	0	ID=g19432.t1.CDS4;Parent=g19432.t1;
OY776280.1_Linnaemya_vulpina_genome_assembly,_chromosome:_5	AUGUSTUS	exon	33984579	33984767	.	+	.	ID=g19432.t1.exon4;Parent=g19432.t1;
OY776280.1_Linnaemya_vulpina_genome_assembly,_chromosome:_5	AUGUSTUS	stop_codon	33984765	33984767	.	+	0	ID=g19432.t1.stop1;Parent=g19432.t1;
OY776280.1_Linnaemya_vulpina_genome_assembly,_chromosome:_5	AUGUSTUS	gene	33988033	33988921	.	-	.	ID=g19433;
OY776280.1_Linnaemya_vulpina_genome_assembly,_chromosome:_5	AUGUSTUS	mRNA	33988033	33988921	0.98	-	.	ID=g19433.t1;Parent=g19433;
OY776280.1_Linnaemya_vulpina_genome_assembly,_chromosome:_5	AUGUSTUS	stop_codon	33988033	33988035	.	-	0	ID=g19433.t1.stop1;Parent=g19433.t1;
OY776280.1_Linnaemya_vulpina_genome_assembly,_chromosome:_5	AUGUSTUS	CDS	33988033	33988543	0.98	-	1	ID=g19433.t1.CDS1;Parent=g19433.t1;
OY776280.1_Linnaemya_vulpina_genome_assembly,_chromosome:_5	AUGUSTUS	exon	33988033	33988543	.	-	.	ID=g19433.t1.exon1;Parent=g19433.t1;
OY776280.1_Linnaemya_vulpina_genome_assembly,_chromosome:_5	AUGUSTUS	intron	33988544	33988649	1	-	.	ID=g19433.t1.intron1;Parent=g19433.t1;
OY776280.1_Linnaemya_vulpina_genome_assembly,_chromosome:_5	AUGUSTUS	CDS	33988650	33988921	1	-	0	ID=g19433.t1.CDS2;Parent=g19433.t1;
OY776280.1_Linnaemya_vulpina_genome_assembly,_chromosome:_5	AUGUSTUS	exon	33988650	33988921	.	-	.	ID=g19433.t1.exon2;Parent=g19433.t1;
OY776280.1_Linnaemya_vulpina_genome_assembly,_chromosome:_5	AUGUSTUS	start_codon	33988919	33988921	.	-	0	ID=g19433.t1.start1;Parent=g19433.t1;
OY776280.1_Linnaemya_vulpina_genome_assembly,_chromosome:_5	AUGUSTUS	gene	34000033	34004762	.	-	.	ID=g19434;
OY776280.1_Linnaemya_vulpina_genome_assembly,_chromosome:_5	AUGUSTUS	mRNA	34000033	34004762	0.67	-	.	ID=g19434.t1;Parent=g19434;
OY776280.1_Linnaemya_vulpina_genome_assembly,_chromosome:_5	AUGUSTUS	stop_codon	34000033	34000035	.	-	0	ID=g19434.t1.stop1;Parent=g19434.t1;
OY776280.1_Linnaemya_vulpina_genome_assembly,_chromosome:_5	AUGUSTUS	CDS	34000033	34000174	1	-	1	ID=g19434.t1.CDS1;Parent=g19434.t1;
OY776280.1_Linnaemya_vulpina_genome_assembly,_chromosome:_5	AUGUSTUS	exon	34000033	34000174	.	-	.	ID=g19434.t1.exon1;Parent=g19434.t1;
OY776280.1_Linnaemya_vulpina_genome_assembly,_chromosome:_5	AUGUSTUS	intron	34000175	34000243	1	-	.	ID=g19434.t1.intron1;Parent=g19434.t1;
OY776280.1_Linnaemya_vulpina_genome_assembly,_chromosome:_5	AUGUSTUS	CDS	34000244	34000380	1	-	0	ID=g19434.t1.CDS2;Parent=g19434.t1;
OY776280.1_Linnaemya_vulpina_genome_assembly,_chromosome:_5	AUGUSTUS	exon	34000244	34000380	.	-	.	ID=g19434.t1.exon2;Parent=g19434.t1;
OY776280.1_Linnaemya_vulpina_genome_assembly,_chromosome:_5	AUGUSTUS	intron	34000381	34000444	1	-	.	ID=g19434.t1.intron2;Parent=g19434.t1;
OY776280.1_Linnaemya_vulpina_genome_assembly,_chromosome:_5	AUGUSTUS	CDS	34000445	34000788	1	-	2	ID=g19434.t1.CDS3;Parent=g19434.t1;
OY776280.1_Linnaemya_vulpina_genome_assembly,_chromosome:_5	AUGUSTUS	exon	34000445	34000788	.	-	.	ID=g19434.t1.exon3;Parent=g19434.t1;
OY776280.1_Linnaemya_vulpina_genome_assembly,_chromosome:_5	AUGUSTUS	intron	34000789	34003900	1	-	.	ID=g19434.t1.intron3;Parent=g19434.t1;
OY776280.1_Linnaemya_vulpina_genome_assembly,_chromosome:_5	AUGUSTUS	CDS	34003901	34004560	0.67	-	2	ID=g19434.t1.CDS4;Parent=g19434.t1;
OY776280.1_Linnaemya_vulpina_genome_assembly,_chromosome:_5	AUGUSTUS	exon	34003901	34004560	.	-	.	ID=g19434.t1.exon4;Parent=g19434.t1;
OY776280.1_Linnaemya_vulpina_genome_assembly,_chromosome:_5	AUGUSTUS	intron	34004561	34004617	0.67	-	.	ID=g19434.t1.intron4;Parent=g19434.t1;
OY776280.1_Linnaemya_vulpina_genome_assembly,_chromosome:_5	AUGUSTUS	CDS	34004618	34004762	0.92	-	0	ID=g19434.t1.CDS5;Parent=g19434.t1;
OY776280.1_Linnaemya_vulpina_genome_assembly,_chromosome:_5	AUGUSTUS	exon	34004618	34004762	.	-	.	ID=g19434.t1.exon5;Parent=g19434.t1;
OY776280.1_Linnaemya_vulpina_genome_assembly,_chromosome:_5	AUGUSTUS	start_codon	34004760	34004762	.	-	0	ID=g19434.t1.start1;Parent=g19434.t1;
OY776280.1_Linnaemya_vulpina_genome_assembly,_chromosome:_5	AUGUSTUS	mRNA	34000033	34004762	1	-	.	ID=g19434.t2;Parent=g19434;
OY776280.1_Linnaemya_vulpina_genome_assembly,_chromosome:_5	AUGUSTUS	stop_codon	34000033	34000035	.	-	0	ID=g19434.t2.stop1;Parent=g19434.t2;
OY776280.1_Linnaemya_vulpina_genome_assembly,_chromosome:_5	AUGUSTUS	CDS	34000033	34000174	1	-	1	ID=g19434.t2.CDS1;Parent=g19434.t2;
OY776280.1_Linnaemya_vulpina_genome_assembly,_chromosome:_5	AUGUSTUS	exon	34000033	34000174	.	-	.	ID=g19434.t2.exon1;Parent=g19434.t2;
OY776280.1_Linnaemya_vulpina_genome_assembly,_chromosome:_5	AUGUSTUS	intron	34000175	34000243	1	-	.	ID=g19434.t2.intron1;Parent=g19434.t2;
OY776280.1_Linnaemya_vulpina_genome_assembly,_chromosome:_5	AUGUSTUS	CDS	34000244	34000380	1	-	0	ID=g19434.t2.CDS2;Parent=g19434.t2;
OY776280.1_Linnaemya_vulpina_genome_assembly,_chromosome:_5	AUGUSTUS	exon	34000244	34000380	.	-	.	ID=g19434.t2.exon2;Parent=g19434.t2;
OY776280.1_Linnaemya_vulpina_genome_assembly,_chromosome:_5	AUGUSTUS	intron	34000381	34000444	1	-	.	ID=g19434.t2.intron2;Parent=g19434.t2;
OY776280.1_Linnaemya_vulpina_genome_assembly,_chromosome:_5	AUGUSTUS	CDS	34000445	34000788	1	-	2	ID=g19434.t2.CDS3;Parent=g19434.t2;
OY776280.1_Linnaemya_vulpina_genome_assembly,_chromosome:_5	AUGUSTUS	exon	34000445	34000788	.	-	.	ID=g19434.t2.exon3;Parent=g19434.t2;
OY776280.1_Linnaemya_vulpina_genome_assembly,_chromosome:_5	AUGUSTUS	intron	34000789	34003900	1	-	.	ID=g19434.t2.intron3;Parent=g19434.t2;
OY776280.1_Linnaemya_vulpina_genome_assembly,_chromosome:_5	AUGUSTUS	CDS	34003901	34004566	1	-	2	ID=g19434.t2.CDS4;Parent=g19434.t2;
OY776280.1_Linnaemya_vulpina_genome_assembly,_chromosome:_5	AUGUSTUS	exon	34003901	34004566	.	-	.	ID=g19434.t2.exon4;Parent=g19434.t2;
OY776280.1_Linnaemya_vulpina_genome_assembly,_chromosome:_5	AUGUSTUS	intron	34004567	34004617	1	-	.	ID=g19434.t2.intron4;Parent=g19434.t2;
OY776280.1_Linnaemya_vulpina_genome_assembly,_chromosome:_5	AUGUSTUS	CDS	34004618	34004762	1	-	0	ID=g19434.t2.CDS5;Parent=g19434.t2;
OY776280.1_Linnaemya_vulpina_genome_assembly,_chromosome:_5	AUGUSTUS	exon	34004618	34004762	.	-	.	ID=g19434.t2.exon5;Parent=g19434.t2;
OY776280.1_Linnaemya_vulpina_genome_assembly,_chromosome:_5	AUGUSTUS	start_codon	34004760	34004762	.	-	0	ID=g19434.t2.start1;Parent=g19434.t2;
OY776280.1_Linnaemya_vulpina_genome_assembly,_chromosome:_5	AUGUSTUS	gene	34024899	34027421	.	-	.	ID=g19435;
OY776280.1_Linnaemya_vulpina_genome_assembly,_chromosome:_5	AUGUSTUS	mRNA	34024899	34027421	1	-	.	ID=g19435.t1;Parent=g19435;
OY776280.1_Linnaemya_vulpina_genome_assembly,_chromosome:_5	AUGUSTUS	stop_codon	34024899	34024901	.	-	0	ID=g19435.t1.stop1;Parent=g19435.t1;
OY776280.1_Linnaemya_vulpina_genome_assembly,_chromosome:_5	AUGUSTUS	CDS	34024899	34025040	1	-	1	ID=g19435.t1.CDS1;Parent=g19435.t1;
OY776280.1_Linnaemya_vulpina_genome_assembly,_chromosome:_5	AUGUSTUS	exon	34024899	34025040	.	-	.	ID=g19435.t1.exon1;Parent=g19435.t1;
OY776280.1_Linnaemya_vulpina_genome_assembly,_chromosome:_5	AUGUSTUS	intron	34025041	34025109	1	-	.	ID=g19435.t1.intron1;Parent=g19435.t1;
OY776280.1_Linnaemya_vulpina_genome_assembly,_chromosome:_5	AUGUSTUS	CDS	34025110	34025246	1	-	0	ID=g19435.t1.CDS2;Parent=g19435.t1;
OY776280.1_Linnaemya_vulpina_genome_assembly,_chromosome:_5	AUGUSTUS	exon	34025110	34025246	.	-	.	ID=g19435.t1.exon2;Parent=g19435.t1;
OY776280.1_Linnaemya_vulpina_genome_assembly,_chromosome:_5	AUGUSTUS	intron	34025247	34025310	1	-	.	ID=g19435.t1.intron2;Parent=g19435.t1;
OY776280.1_Linnaemya_vulpina_genome_assembly,_chromosome:_5	AUGUSTUS	CDS	34025311	34025654	1	-	2	ID=g19435.t1.CDS3;Parent=g19435.t1;
OY776280.1_Linnaemya_vulpina_genome_assembly,_chromosome:_5	AUGUSTUS	exon	34025311	34025654	.	-	.	ID=g19435.t1.exon3;Parent=g19435.t1;
OY776280.1_Linnaemya_vulpina_genome_assembly,_chromosome:_5	AUGUSTUS	intron	34025655	34026583	1	-	.	ID=g19435.t1.intron3;Parent=g19435.t1;
OY776280.1_Linnaemya_vulpina_genome_assembly,_chromosome:_5	AUGUSTUS	CDS	34026584	34027225	1	-	2	ID=g19435.t1.CDS4;Parent=g19435.t1;
OY776280.1_Linnaemya_vulpina_genome_assembly,_chromosome:_5	AUGUSTUS	exon	34026584	34027225	.	-	.	ID=g19435.t1.exon4;Parent=g19435.t1;
OY776280.1_Linnaemya_vulpina_genome_assembly,_chromosome:_5	AUGUSTUS	intron	34027226	34027276	1	-	.	ID=g19435.t1.intron4;Parent=g19435.t1;
OY776280.1_Linnaemya_vulpina_genome_assembly,_chromosome:_5	AUGUSTUS	CDS	34027277	34027421	1	-	0	ID=g19435.t1.CDS5;Parent=g19435.t1;
OY776280.1_Linnaemya_vulpina_genome_assembly,_chromosome:_5	AUGUSTUS	exon	34027277	34027421	.	-	.	ID=g19435.t1.exon5;Parent=g19435.t1;
OY776280.1_Linnaemya_vulpina_genome_assembly,_chromosome:_5	AUGUSTUS	start_codon	34027419	34027421	.	-	0	ID=g19435.t1.start1;Parent=g19435.t1;
OY776280.1_Linnaemya_vulpina_genome_assembly,_chromosome:_5	AUGUSTUS	gene	34028881	34033507	.	+	.	ID=g19436;
OY776280.1_Linnaemya_vulpina_genome_assembly,_chromosome:_5	AUGUSTUS	mRNA	34028881	34033507	1	+	.	ID=g19436.t1;Parent=g19436;
OY776280.1_Linnaemya_vulpina_genome_assembly,_chromosome:_5	AUGUSTUS	start_codon	34028881	34028883	.	+	0	ID=g19436.t1.start1;Parent=g19436.t1;
OY776280.1_Linnaemya_vulpina_genome_assembly,_chromosome:_5	AUGUSTUS	CDS	34028881	34028966	1	+	0	ID=g19436.t1.CDS1;Parent=g19436.t1;
OY776280.1_Linnaemya_vulpina_genome_assembly,_chromosome:_5	AUGUSTUS	exon	34028881	34028966	.	+	.	ID=g19436.t1.exon1;Parent=g19436.t1;
OY776280.1_Linnaemya_vulpina_genome_assembly,_chromosome:_5	AUGUSTUS	intron	34028967	34029070	1	+	.	ID=g19436.t1.intron1;Parent=g19436.t1;
OY776280.1_Linnaemya_vulpina_genome_assembly,_chromosome:_5	AUGUSTUS	CDS	34029071	34029289	1	+	1	ID=g19436.t1.CDS2;Parent=g19436.t1;
OY776280.1_Linnaemya_vulpina_genome_assembly,_chromosome:_5	AUGUSTUS	exon	34029071	34029289	.	+	.	ID=g19436.t1.exon2;Parent=g19436.t1;
OY776280.1_Linnaemya_vulpina_genome_assembly,_chromosome:_5	AUGUSTUS	intron	34029290	34031082	1	+	.	ID=g19436.t1.intron2;Parent=g19436.t1;
OY776280.1_Linnaemya_vulpina_genome_assembly,_chromosome:_5	AUGUSTUS	CDS	34031083	34031228	1	+	1	ID=g19436.t1.CDS3;Parent=g19436.t1;
OY776280.1_Linnaemya_vulpina_genome_assembly,_chromosome:_5	AUGUSTUS	exon	34031083	34031228	.	+	.	ID=g19436.t1.exon3;Parent=g19436.t1;
OY776280.1_Linnaemya_vulpina_genome_assembly,_chromosome:_5	AUGUSTUS	intron	34031229	34031326	1	+	.	ID=g19436.t1.intron3;Parent=g19436.t1;
OY776280.1_Linnaemya_vulpina_genome_assembly,_chromosome:_5	AUGUSTUS	CDS	34031327	34031808	1	+	2	ID=g19436.t1.CDS4;Parent=g19436.t1;
OY776280.1_Linnaemya_vulpina_genome_assembly,_chromosome:_5	AUGUSTUS	exon	34031327	34031808	.	+	.	ID=g19436.t1.exon4;Parent=g19436.t1;
OY776280.1_Linnaemya_vulpina_genome_assembly,_chromosome:_5	AUGUSTUS	intron	34031809	34031875	1	+	.	ID=g19436.t1.intron4;Parent=g19436.t1;
OY776280.1_Linnaemya_vulpina_genome_assembly,_chromosome:_5	AUGUSTUS	CDS	34031876	34032691	1	+	0	ID=g19436.t1.CDS5;Parent=g19436.t1;
OY776280.1_Linnaemya_vulpina_genome_assembly,_chromosome:_5	AUGUSTUS	exon	34031876	34032691	.	+	.	ID=g19436.t1.exon5;Parent=g19436.t1;
OY776280.1_Linnaemya_vulpina_genome_assembly,_chromosome:_5	AUGUSTUS	intron	34032692	34032750	1	+	.	ID=g19436.t1.intron5;Parent=g19436.t1;
OY776280.1_Linnaemya_vulpina_genome_assembly,_chromosome:_5	AUGUSTUS	CDS	34032751	34032935	1	+	0	ID=g19436.t1.CDS6;Parent=g19436.t1;
OY776280.1_Linnaemya_vulpina_genome_assembly,_chromosome:_5	AUGUSTUS	exon	34032751	34032935	.	+	.	ID=g19436.t1.exon6;Parent=g19436.t1;
OY776280.1_Linnaemya_vulpina_genome_assembly,_chromosome:_5	AUGUSTUS	intron	34032936	34033003	1	+	.	ID=g19436.t1.intron6;Parent=g19436.t1;
OY776280.1_Linnaemya_vulpina_genome_assembly,_chromosome:_5	AUGUSTUS	CDS	34033004	34033162	1	+	1	ID=g19436.t1.CDS7;Parent=g19436.t1;
OY776280.1_Linnaemya_vulpina_genome_assembly,_chromosome:_5	AUGUSTUS	exon	34033004	34033162	.	+	.	ID=g19436.t1.exon7;Parent=g19436.t1;
OY776280.1_Linnaemya_vulpina_genome_assembly,_chromosome:_5	AUGUSTUS	intron	34033163	34033374	1	+	.	ID=g19436.t1.intron7;Parent=g19436.t1;
OY776280.1_Linnaemya_vulpina_genome_assembly,_chromosome:_5	AUGUSTUS	CDS	34033375	34033507	1	+	1	ID=g19436.t1.CDS8;Parent=g19436.t1;
OY776280.1_Linnaemya_vulpina_genome_assembly,_chromosome:_5	AUGUSTUS	exon	34033375	34033507	.	+	.	ID=g19436.t1.exon8;Parent=g19436.t1;
OY776280.1_Linnaemya_vulpina_genome_assembly,_chromosome:_5	AUGUSTUS	stop_codon	34033505	34033507	.	+	0	ID=g19436.t1.stop1;Parent=g19436.t1;
OY776280.1_Linnaemya_vulpina_genome_assembly,_chromosome:_5	AUGUSTUS	gene	34036734	34043364	.	-	.	ID=g19437;
OY776280.1_Linnaemya_vulpina_genome_assembly,_chromosome:_5	AUGUSTUS	mRNA	34036734	34043364	1	-	.	ID=g19437.t1;Parent=g19437;
OY776280.1_Linnaemya_vulpina_genome_assembly,_chromosome:_5	AUGUSTUS	stop_codon	34036734	34036736	.	-	0	ID=g19437.t1.stop1;Parent=g19437.t1;
OY776280.1_Linnaemya_vulpina_genome_assembly,_chromosome:_5	AUGUSTUS	CDS	34036734	34036796	1	-	0	ID=g19437.t1.CDS1;Parent=g19437.t1;
OY776280.1_Linnaemya_vulpina_genome_assembly,_chromosome:_5	AUGUSTUS	exon	34036734	34036796	.	-	.	ID=g19437.t1.exon1;Parent=g19437.t1;
OY776280.1_Linnaemya_vulpina_genome_assembly,_chromosome:_5	AUGUSTUS	intron	34036797	34036866	1	-	.	ID=g19437.t1.intron1;Parent=g19437.t1;
OY776280.1_Linnaemya_vulpina_genome_assembly,_chromosome:_5	AUGUSTUS	CDS	34036867	34037015	1	-	2	ID=g19437.t1.CDS2;Parent=g19437.t1;
OY776280.1_Linnaemya_vulpina_genome_assembly,_chromosome:_5	AUGUSTUS	exon	34036867	34037015	.	-	.	ID=g19437.t1.exon2;Parent=g19437.t1;
OY776280.1_Linnaemya_vulpina_genome_assembly,_chromosome:_5	AUGUSTUS	intron	34037016	34037176	1	-	.	ID=g19437.t1.intron2;Parent=g19437.t1;
OY776280.1_Linnaemya_vulpina_genome_assembly,_chromosome:_5	AUGUSTUS	CDS	34037177	34039171	1	-	2	ID=g19437.t1.CDS3;Parent=g19437.t1;
OY776280.1_Linnaemya_vulpina_genome_assembly,_chromosome:_5	AUGUSTUS	exon	34037177	34039171	.	-	.	ID=g19437.t1.exon3;Parent=g19437.t1;
OY776280.1_Linnaemya_vulpina_genome_assembly,_chromosome:_5	AUGUSTUS	intron	34039172	34039350	1	-	.	ID=g19437.t1.intron3;Parent=g19437.t1;
OY776280.1_Linnaemya_vulpina_genome_assembly,_chromosome:_5	AUGUSTUS	CDS	34039351	34040530	1	-	0	ID=g19437.t1.CDS4;Parent=g19437.t1;
OY776280.1_Linnaemya_vulpina_genome_assembly,_chromosome:_5	AUGUSTUS	exon	34039351	34040530	.	-	.	ID=g19437.t1.exon4;Parent=g19437.t1;
OY776280.1_Linnaemya_vulpina_genome_assembly,_chromosome:_5	AUGUSTUS	intron	34040531	34042965	1	-	.	ID=g19437.t1.intron4;Parent=g19437.t1;
OY776280.1_Linnaemya_vulpina_genome_assembly,_chromosome:_5	AUGUSTUS	CDS	34042966	34043364	1	-	0	ID=g19437.t1.CDS5;Parent=g19437.t1;
OY776280.1_Linnaemya_vulpina_genome_assembly,_chromosome:_5	AUGUSTUS	exon	34042966	34043364	.	-	.	ID=g19437.t1.exon5;Parent=g19437.t1;
OY776280.1_Linnaemya_vulpina_genome_assembly,_chromosome:_5	AUGUSTUS	start_codon	34043362	34043364	.	-	0	ID=g19437.t1.start1;Parent=g19437.t1;
OY776280.1_Linnaemya_vulpina_genome_assembly,_chromosome:_5	AUGUSTUS	gene	34045046	34047351	.	+	.	ID=g19438;
OY776280.1_Linnaemya_vulpina_genome_assembly,_chromosome:_5	AUGUSTUS	mRNA	34045046	34047351	1	+	.	ID=g19438.t1;Parent=g19438;
OY776280.1_Linnaemya_vulpina_genome_assembly,_chromosome:_5	AUGUSTUS	start_codon	34045046	34045048	.	+	0	ID=g19438.t1.start1;Parent=g19438.t1;
OY776280.1_Linnaemya_vulpina_genome_assembly,_chromosome:_5	AUGUSTUS	CDS	34045046	34045250	1	+	0	ID=g19438.t1.CDS1;Parent=g19438.t1;
OY776280.1_Linnaemya_vulpina_genome_assembly,_chromosome:_5	AUGUSTUS	exon	34045046	34045250	.	+	.	ID=g19438.t1.exon1;Parent=g19438.t1;
OY776280.1_Linnaemya_vulpina_genome_assembly,_chromosome:_5	AUGUSTUS	intron	34045251	34045389	1	+	.	ID=g19438.t1.intron1;Parent=g19438.t1;
OY776280.1_Linnaemya_vulpina_genome_assembly,_chromosome:_5	AUGUSTUS	CDS	34045390	34045866	1	+	2	ID=g19438.t1.CDS2;Parent=g19438.t1;
OY776280.1_Linnaemya_vulpina_genome_assembly,_chromosome:_5	AUGUSTUS	exon	34045390	34045866	.	+	.	ID=g19438.t1.exon2;Parent=g19438.t1;
OY776280.1_Linnaemya_vulpina_genome_assembly,_chromosome:_5	AUGUSTUS	intron	34045867	34046257	1	+	.	ID=g19438.t1.intron2;Parent=g19438.t1;
OY776280.1_Linnaemya_vulpina_genome_assembly,_chromosome:_5	AUGUSTUS	CDS	34046258	34047351	1	+	2	ID=g19438.t1.CDS3;Parent=g19438.t1;
OY776280.1_Linnaemya_vulpina_genome_assembly,_chromosome:_5	AUGUSTUS	exon	34046258	34047351	.	+	.	ID=g19438.t1.exon3;Parent=g19438.t1;
OY776280.1_Linnaemya_vulpina_genome_assembly,_chromosome:_5	AUGUSTUS	stop_codon	34047349	34047351	.	+	0	ID=g19438.t1.stop1;Parent=g19438.t1;
OY776280.1_Linnaemya_vulpina_genome_assembly,_chromosome:_5	AUGUSTUS	gene	34052954	34056310	.	+	.	ID=g19439;
OY776280.1_Linnaemya_vulpina_genome_assembly,_chromosome:_5	AUGUSTUS	mRNA	34052954	34056310	1	+	.	ID=g19439.t1;Parent=g19439;
OY776280.1_Linnaemya_vulpina_genome_assembly,_chromosome:_5	AUGUSTUS	start_codon	34052954	34052956	.	+	0	ID=g19439.t1.start1;Parent=g19439.t1;
OY776280.1_Linnaemya_vulpina_genome_assembly,_chromosome:_5	AUGUSTUS	CDS	34052954	34053167	1	+	0	ID=g19439.t1.CDS1;Parent=g19439.t1;
OY776280.1_Linnaemya_vulpina_genome_assembly,_chromosome:_5	AUGUSTUS	exon	34052954	34053167	.	+	.	ID=g19439.t1.exon1;Parent=g19439.t1;
OY776280.1_Linnaemya_vulpina_genome_assembly,_chromosome:_5	AUGUSTUS	intron	34053168	34056050	1	+	.	ID=g19439.t1.intron1;Parent=g19439.t1;
OY776280.1_Linnaemya_vulpina_genome_assembly,_chromosome:_5	AUGUSTUS	CDS	34056051	34056310	1	+	2	ID=g19439.t1.CDS2;Parent=g19439.t1;
OY776280.1_Linnaemya_vulpina_genome_assembly,_chromosome:_5	AUGUSTUS	exon	34056051	34056310	.	+	.	ID=g19439.t1.exon2;Parent=g19439.t1;
OY776280.1_Linnaemya_vulpina_genome_assembly,_chromosome:_5	AUGUSTUS	stop_codon	34056308	34056310	.	+	0	ID=g19439.t1.stop1;Parent=g19439.t1;
OY776280.1_Linnaemya_vulpina_genome_assembly,_chromosome:_5	AUGUSTUS	gene	34058858	34059500	.	-	.	ID=g19440;
OY776280.1_Linnaemya_vulpina_genome_assembly,_chromosome:_5	AUGUSTUS	mRNA	34058858	34059500	0.86	-	.	ID=g19440.t1;Parent=g19440;
OY776280.1_Linnaemya_vulpina_genome_assembly,_chromosome:_5	AUGUSTUS	stop_codon	34058858	34058860	.	-	0	ID=g19440.t1.stop1;Parent=g19440.t1;
OY776280.1_Linnaemya_vulpina_genome_assembly,_chromosome:_5	AUGUSTUS	CDS	34058858	34059144	0.86	-	2	ID=g19440.t1.CDS1;Parent=g19440.t1;
OY776280.1_Linnaemya_vulpina_genome_assembly,_chromosome:_5	AUGUSTUS	exon	34058858	34059144	.	-	.	ID=g19440.t1.exon1;Parent=g19440.t1;
OY776280.1_Linnaemya_vulpina_genome_assembly,_chromosome:_5	AUGUSTUS	intron	34059145	34059199	0.86	-	.	ID=g19440.t1.intron1;Parent=g19440.t1;
OY776280.1_Linnaemya_vulpina_genome_assembly,_chromosome:_5	AUGUSTUS	CDS	34059200	34059500	1	-	0	ID=g19440.t1.CDS2;Parent=g19440.t1;
OY776280.1_Linnaemya_vulpina_genome_assembly,_chromosome:_5	AUGUSTUS	exon	34059200	34059500	.	-	.	ID=g19440.t1.exon2;Parent=g19440.t1;
OY776280.1_Linnaemya_vulpina_genome_assembly,_chromosome:_5	AUGUSTUS	start_codon	34059498	34059500	.	-	0	ID=g19440.t1.start1;Parent=g19440.t1;
OY776280.1_Linnaemya_vulpina_genome_assembly,_chromosome:_5	AUGUSTUS	gene	34070395	34070849	.	+	.	ID=g19441;
OY776280.1_Linnaemya_vulpina_genome_assembly,_chromosome:_5	AUGUSTUS	mRNA	34070395	34070849	0.99	+	.	ID=g19441.t1;Parent=g19441;
OY776280.1_Linnaemya_vulpina_genome_assembly,_chromosome:_5	AUGUSTUS	start_codon	34070395	34070397	.	+	0	ID=g19441.t1.start1;Parent=g19441.t1;
OY776280.1_Linnaemya_vulpina_genome_assembly,_chromosome:_5	AUGUSTUS	CDS	34070395	34070512	0.99	+	0	ID=g19441.t1.CDS1;Parent=g19441.t1;
OY776280.1_Linnaemya_vulpina_genome_assembly,_chromosome:_5	AUGUSTUS	exon	34070395	34070512	.	+	.	ID=g19441.t1.exon1;Parent=g19441.t1;
OY776280.1_Linnaemya_vulpina_genome_assembly,_chromosome:_5	AUGUSTUS	intron	34070513	34070574	0.99	+	.	ID=g19441.t1.intron1;Parent=g19441.t1;
OY776280.1_Linnaemya_vulpina_genome_assembly,_chromosome:_5	AUGUSTUS	CDS	34070575	34070849	0.99	+	2	ID=g19441.t1.CDS2;Parent=g19441.t1;
OY776280.1_Linnaemya_vulpina_genome_assembly,_chromosome:_5	AUGUSTUS	exon	34070575	34070849	.	+	.	ID=g19441.t1.exon2;Parent=g19441.t1;
OY776280.1_Linnaemya_vulpina_genome_assembly,_chromosome:_5	AUGUSTUS	stop_codon	34070847	34070849	.	+	0	ID=g19441.t1.stop1;Parent=g19441.t1;
OY776280.1_Linnaemya_vulpina_genome_assembly,_chromosome:_5	AUGUSTUS	gene	34077111	34084179	.	+	.	ID=g19442;
OY776280.1_Linnaemya_vulpina_genome_assembly,_chromosome:_5	AUGUSTUS	mRNA	34077111	34084179	1	+	.	ID=g19442.t1;Parent=g19442;
OY776280.1_Linnaemya_vulpina_genome_assembly,_chromosome:_5	AUGUSTUS	start_codon	34077111	34077113	.	+	0	ID=g19442.t1.start1;Parent=g19442.t1;
OY776280.1_Linnaemya_vulpina_genome_assembly,_chromosome:_5	AUGUSTUS	CDS	34077111	34077246	1	+	0	ID=g19442.t1.CDS1;Parent=g19442.t1;
OY776280.1_Linnaemya_vulpina_genome_assembly,_chromosome:_5	AUGUSTUS	exon	34077111	34077246	.	+	.	ID=g19442.t1.exon1;Parent=g19442.t1;
OY776280.1_Linnaemya_vulpina_genome_assembly,_chromosome:_5	AUGUSTUS	intron	34077247	34078848	1	+	.	ID=g19442.t1.intron1;Parent=g19442.t1;
OY776280.1_Linnaemya_vulpina_genome_assembly,_chromosome:_5	AUGUSTUS	CDS	34078849	34079041	1	+	2	ID=g19442.t1.CDS2;Parent=g19442.t1;
OY776280.1_Linnaemya_vulpina_genome_assembly,_chromosome:_5	AUGUSTUS	exon	34078849	34079041	.	+	.	ID=g19442.t1.exon2;Parent=g19442.t1;
OY776280.1_Linnaemya_vulpina_genome_assembly,_chromosome:_5	AUGUSTUS	intron	34079042	34079474	1	+	.	ID=g19442.t1.intron2;Parent=g19442.t1;
OY776280.1_Linnaemya_vulpina_genome_assembly,_chromosome:_5	AUGUSTUS	CDS	34079475	34080965	1	+	1	ID=g19442.t1.CDS3;Parent=g19442.t1;
OY776280.1_Linnaemya_vulpina_genome_assembly,_chromosome:_5	AUGUSTUS	exon	34079475	34080965	.	+	.	ID=g19442.t1.exon3;Parent=g19442.t1;
OY776280.1_Linnaemya_vulpina_genome_assembly,_chromosome:_5	AUGUSTUS	intron	34080966	34081150	1	+	.	ID=g19442.t1.intron3;Parent=g19442.t1;
OY776280.1_Linnaemya_vulpina_genome_assembly,_chromosome:_5	AUGUSTUS	CDS	34081151	34081212	1	+	1	ID=g19442.t1.CDS4;Parent=g19442.t1;
OY776280.1_Linnaemya_vulpina_genome_assembly,_chromosome:_5	AUGUSTUS	exon	34081151	34081212	.	+	.	ID=g19442.t1.exon4;Parent=g19442.t1;
OY776280.1_Linnaemya_vulpina_genome_assembly,_chromosome:_5	AUGUSTUS	intron	34081213	34081278	1	+	.	ID=g19442.t1.intron4;Parent=g19442.t1;
OY776280.1_Linnaemya_vulpina_genome_assembly,_chromosome:_5	AUGUSTUS	CDS	34081279	34081577	1	+	2	ID=g19442.t1.CDS5;Parent=g19442.t1;
OY776280.1_Linnaemya_vulpina_genome_assembly,_chromosome:_5	AUGUSTUS	exon	34081279	34081577	.	+	.	ID=g19442.t1.exon5;Parent=g19442.t1;
OY776280.1_Linnaemya_vulpina_genome_assembly,_chromosome:_5	AUGUSTUS	intron	34081578	34082252	1	+	.	ID=g19442.t1.intron5;Parent=g19442.t1;
OY776280.1_Linnaemya_vulpina_genome_assembly,_chromosome:_5	AUGUSTUS	CDS	34082253	34082436	1	+	0	ID=g19442.t1.CDS6;Parent=g19442.t1;
OY776280.1_Linnaemya_vulpina_genome_assembly,_chromosome:_5	AUGUSTUS	exon	34082253	34082436	.	+	.	ID=g19442.t1.exon6;Parent=g19442.t1;
OY776280.1_Linnaemya_vulpina_genome_assembly,_chromosome:_5	AUGUSTUS	intron	34082437	34083770	1	+	.	ID=g19442.t1.intron6;Parent=g19442.t1;
OY776280.1_Linnaemya_vulpina_genome_assembly,_chromosome:_5	AUGUSTUS	CDS	34083771	34083974	1	+	2	ID=g19442.t1.CDS7;Parent=g19442.t1;
OY776280.1_Linnaemya_vulpina_genome_assembly,_chromosome:_5	AUGUSTUS	exon	34083771	34083974	.	+	.	ID=g19442.t1.exon7;Parent=g19442.t1;
OY776280.1_Linnaemya_vulpina_genome_assembly,_chromosome:_5	AUGUSTUS	intron	34083975	34084039	1	+	.	ID=g19442.t1.intron7;Parent=g19442.t1;
OY776280.1_Linnaemya_vulpina_genome_assembly,_chromosome:_5	AUGUSTUS	CDS	34084040	34084179	1	+	2	ID=g19442.t1.CDS8;Parent=g19442.t1;
OY776280.1_Linnaemya_vulpina_genome_assembly,_chromosome:_5	AUGUSTUS	exon	34084040	34084179	.	+	.	ID=g19442.t1.exon8;Parent=g19442.t1;
OY776280.1_Linnaemya_vulpina_genome_assembly,_chromosome:_5	AUGUSTUS	stop_codon	34084177	34084179	.	+	0	ID=g19442.t1.stop1;Parent=g19442.t1;
OY776280.1_Linnaemya_vulpina_genome_assembly,_chromosome:_5	AUGUSTUS	gene	34164214	34207617	.	+	.	ID=g19443;
OY776280.1_Linnaemya_vulpina_genome_assembly,_chromosome:_5	AUGUSTUS	mRNA	34164214	34207617	0.36	+	.	ID=g19443.t1;Parent=g19443;
OY776280.1_Linnaemya_vulpina_genome_assembly,_chromosome:_5	AUGUSTUS	start_codon	34164214	34164216	.	+	0	ID=g19443.t1.start1;Parent=g19443.t1;
OY776280.1_Linnaemya_vulpina_genome_assembly,_chromosome:_5	AUGUSTUS	CDS	34164214	34164720	0.99	+	0	ID=g19443.t1.CDS1;Parent=g19443.t1;
OY776280.1_Linnaemya_vulpina_genome_assembly,_chromosome:_5	AUGUSTUS	exon	34164214	34164720	.	+	.	ID=g19443.t1.exon1;Parent=g19443.t1;
OY776280.1_Linnaemya_vulpina_genome_assembly,_chromosome:_5	AUGUSTUS	intron	34164721	34173231	0.99	+	.	ID=g19443.t1.intron1;Parent=g19443.t1;
OY776280.1_Linnaemya_vulpina_genome_assembly,_chromosome:_5	AUGUSTUS	CDS	34173232	34173411	0.99	+	0	ID=g19443.t1.CDS2;Parent=g19443.t1;
OY776280.1_Linnaemya_vulpina_genome_assembly,_chromosome:_5	AUGUSTUS	exon	34173232	34173411	.	+	.	ID=g19443.t1.exon2;Parent=g19443.t1;
OY776280.1_Linnaemya_vulpina_genome_assembly,_chromosome:_5	AUGUSTUS	intron	34173412	34201870	0.36	+	.	ID=g19443.t1.intron2;Parent=g19443.t1;
OY776280.1_Linnaemya_vulpina_genome_assembly,_chromosome:_5	AUGUSTUS	CDS	34201871	34201944	0.56	+	0	ID=g19443.t1.CDS3;Parent=g19443.t1;
OY776280.1_Linnaemya_vulpina_genome_assembly,_chromosome:_5	AUGUSTUS	exon	34201871	34201944	.	+	.	ID=g19443.t1.exon3;Parent=g19443.t1;
OY776280.1_Linnaemya_vulpina_genome_assembly,_chromosome:_5	AUGUSTUS	intron	34201945	34203345	1	+	.	ID=g19443.t1.intron3;Parent=g19443.t1;
OY776280.1_Linnaemya_vulpina_genome_assembly,_chromosome:_5	AUGUSTUS	CDS	34203346	34203705	1	+	1	ID=g19443.t1.CDS4;Parent=g19443.t1;
OY776280.1_Linnaemya_vulpina_genome_assembly,_chromosome:_5	AUGUSTUS	exon	34203346	34203705	.	+	.	ID=g19443.t1.exon4;Parent=g19443.t1;
OY776280.1_Linnaemya_vulpina_genome_assembly,_chromosome:_5	AUGUSTUS	intron	34203706	34205873	1	+	.	ID=g19443.t1.intron4;Parent=g19443.t1;
OY776280.1_Linnaemya_vulpina_genome_assembly,_chromosome:_5	AUGUSTUS	CDS	34205874	34207617	1	+	1	ID=g19443.t1.CDS5;Parent=g19443.t1;
OY776280.1_Linnaemya_vulpina_genome_assembly,_chromosome:_5	AUGUSTUS	exon	34205874	34207617	.	+	.	ID=g19443.t1.exon5;Parent=g19443.t1;
OY776280.1_Linnaemya_vulpina_genome_assembly,_chromosome:_5	AUGUSTUS	stop_codon	34207615	34207617	.	+	0	ID=g19443.t1.stop1;Parent=g19443.t1;
OY776280.1_Linnaemya_vulpina_genome_assembly,_chromosome:_5	GeneMark.hmm3	mRNA	34201904	34207617	.	+	.	ID=g19443.t2;Parent=g19443;
OY776280.1_Linnaemya_vulpina_genome_assembly,_chromosome:_5	GeneMark.hmm3	start_codon	34201904	34201906	.	+	0	ID=g19443.t2.start1;Parent=g19443.t2;
OY776280.1_Linnaemya_vulpina_genome_assembly,_chromosome:_5	GeneMark.hmm3	CDS	34201904	34201944	.	+	0	ID=g19443.t2.CDS1;Parent=g19443.t2;
OY776280.1_Linnaemya_vulpina_genome_assembly,_chromosome:_5	GeneMark.hmm3	exon	34201904	34201944	0	+	.	ID=g19443.t2.exon1;Parent=g19443.t2;
OY776280.1_Linnaemya_vulpina_genome_assembly,_chromosome:_5	GeneMark.hmm3	intron	34201945	34203345	.	+	1	ID=g19443.t2.intron1;Parent=g19443.t2;
OY776280.1_Linnaemya_vulpina_genome_assembly,_chromosome:_5	GeneMark.hmm3	CDS	34203346	34203705	.	+	1	ID=g19443.t2.CDS2;Parent=g19443.t2;
OY776280.1_Linnaemya_vulpina_genome_assembly,_chromosome:_5	GeneMark.hmm3	exon	34203346	34203705	0	+	.	ID=g19443.t2.exon2;Parent=g19443.t2;
OY776280.1_Linnaemya_vulpina_genome_assembly,_chromosome:_5	GeneMark.hmm3	intron	34203706	34205873	.	+	1	ID=g19443.t2.intron2;Parent=g19443.t2;
OY776280.1_Linnaemya_vulpina_genome_assembly,_chromosome:_5	GeneMark.hmm3	CDS	34205874	34207617	.	+	1	ID=g19443.t2.CDS3;Parent=g19443.t2;
OY776280.1_Linnaemya_vulpina_genome_assembly,_chromosome:_5	GeneMark.hmm3	exon	34205874	34207617	0	+	.	ID=g19443.t2.exon3;Parent=g19443.t2;
OY776280.1_Linnaemya_vulpina_genome_assembly,_chromosome:_5	GeneMark.hmm3	stop_codon	34207615	34207617	.	+	0	ID=g19443.t2.stop1;Parent=g19443.t2;
OY776280.1_Linnaemya_vulpina_genome_assembly,_chromosome:_5	AUGUSTUS	gene	34218543	34219634	.	+	.	ID=g19444;
OY776280.1_Linnaemya_vulpina_genome_assembly,_chromosome:_5	AUGUSTUS	mRNA	34218543	34219634	1	+	.	ID=g19444.t1;Parent=g19444;
OY776280.1_Linnaemya_vulpina_genome_assembly,_chromosome:_5	AUGUSTUS	start_codon	34218543	34218545	.	+	0	ID=g19444.t1.start1;Parent=g19444.t1;
OY776280.1_Linnaemya_vulpina_genome_assembly,_chromosome:_5	AUGUSTUS	CDS	34218543	34218649	1	+	0	ID=g19444.t1.CDS1;Parent=g19444.t1;
OY776280.1_Linnaemya_vulpina_genome_assembly,_chromosome:_5	AUGUSTUS	exon	34218543	34218649	.	+	.	ID=g19444.t1.exon1;Parent=g19444.t1;
OY776280.1_Linnaemya_vulpina_genome_assembly,_chromosome:_5	AUGUSTUS	intron	34218650	34218708	1	+	.	ID=g19444.t1.intron1;Parent=g19444.t1;
OY776280.1_Linnaemya_vulpina_genome_assembly,_chromosome:_5	AUGUSTUS	CDS	34218709	34218895	1	+	1	ID=g19444.t1.CDS2;Parent=g19444.t1;
OY776280.1_Linnaemya_vulpina_genome_assembly,_chromosome:_5	AUGUSTUS	exon	34218709	34218895	.	+	.	ID=g19444.t1.exon2;Parent=g19444.t1;
OY776280.1_Linnaemya_vulpina_genome_assembly,_chromosome:_5	AUGUSTUS	intron	34218896	34218968	1	+	.	ID=g19444.t1.intron2;Parent=g19444.t1;
OY776280.1_Linnaemya_vulpina_genome_assembly,_chromosome:_5	AUGUSTUS	CDS	34218969	34219634	1	+	0	ID=g19444.t1.CDS3;Parent=g19444.t1;
OY776280.1_Linnaemya_vulpina_genome_assembly,_chromosome:_5	AUGUSTUS	exon	34218969	34219634	.	+	.	ID=g19444.t1.exon3;Parent=g19444.t1;
OY776280.1_Linnaemya_vulpina_genome_assembly,_chromosome:_5	AUGUSTUS	stop_codon	34219632	34219634	.	+	0	ID=g19444.t1.stop1;Parent=g19444.t1;
OY776280.1_Linnaemya_vulpina_genome_assembly,_chromosome:_5	AUGUSTUS	gene	34241867	34242477	.	+	.	ID=g19445;
OY776280.1_Linnaemya_vulpina_genome_assembly,_chromosome:_5	AUGUSTUS	mRNA	34241867	34242477	0.63	+	.	ID=g19445.t1;Parent=g19445;
OY776280.1_Linnaemya_vulpina_genome_assembly,_chromosome:_5	AUGUSTUS	start_codon	34241867	34241869	.	+	0	ID=g19445.t1.start1;Parent=g19445.t1;
OY776280.1_Linnaemya_vulpina_genome_assembly,_chromosome:_5	AUGUSTUS	CDS	34241867	34242127	0.75	+	0	ID=g19445.t1.CDS1;Parent=g19445.t1;
OY776280.1_Linnaemya_vulpina_genome_assembly,_chromosome:_5	AUGUSTUS	exon	34241867	34242127	.	+	.	ID=g19445.t1.exon1;Parent=g19445.t1;
OY776280.1_Linnaemya_vulpina_genome_assembly,_chromosome:_5	AUGUSTUS	intron	34242128	34242462	0.63	+	.	ID=g19445.t1.intron1;Parent=g19445.t1;
OY776280.1_Linnaemya_vulpina_genome_assembly,_chromosome:_5	AUGUSTUS	CDS	34242463	34242477	0.63	+	0	ID=g19445.t1.CDS2;Parent=g19445.t1;
OY776280.1_Linnaemya_vulpina_genome_assembly,_chromosome:_5	AUGUSTUS	exon	34242463	34242477	.	+	.	ID=g19445.t1.exon2;Parent=g19445.t1;
OY776280.1_Linnaemya_vulpina_genome_assembly,_chromosome:_5	AUGUSTUS	stop_codon	34242475	34242477	.	+	0	ID=g19445.t1.stop1;Parent=g19445.t1;
OY776280.1_Linnaemya_vulpina_genome_assembly,_chromosome:_5	AUGUSTUS	gene	34245269	34246009	.	-	.	ID=g19446;
OY776280.1_Linnaemya_vulpina_genome_assembly,_chromosome:_5	AUGUSTUS	mRNA	34245269	34246009	1	-	.	ID=g19446.t1;Parent=g19446;
OY776280.1_Linnaemya_vulpina_genome_assembly,_chromosome:_5	AUGUSTUS	stop_codon	34245269	34245271	.	-	0	ID=g19446.t1.stop1;Parent=g19446.t1;
OY776280.1_Linnaemya_vulpina_genome_assembly,_chromosome:_5	AUGUSTUS	CDS	34245269	34245769	1	-	0	ID=g19446.t1.CDS1;Parent=g19446.t1;
OY776280.1_Linnaemya_vulpina_genome_assembly,_chromosome:_5	AUGUSTUS	exon	34245269	34245769	.	-	.	ID=g19446.t1.exon1;Parent=g19446.t1;
OY776280.1_Linnaemya_vulpina_genome_assembly,_chromosome:_5	AUGUSTUS	intron	34245770	34245934	1	-	.	ID=g19446.t1.intron1;Parent=g19446.t1;
OY776280.1_Linnaemya_vulpina_genome_assembly,_chromosome:_5	AUGUSTUS	CDS	34245935	34246009	1	-	0	ID=g19446.t1.CDS2;Parent=g19446.t1;
OY776280.1_Linnaemya_vulpina_genome_assembly,_chromosome:_5	AUGUSTUS	exon	34245935	34246009	.	-	.	ID=g19446.t1.exon2;Parent=g19446.t1;
OY776280.1_Linnaemya_vulpina_genome_assembly,_chromosome:_5	AUGUSTUS	start_codon	34246007	34246009	.	-	0	ID=g19446.t1.start1;Parent=g19446.t1;
OY776280.1_Linnaemya_vulpina_genome_assembly,_chromosome:_5	AUGUSTUS	gene	34248912	34250216	.	-	.	ID=g19447;
OY776280.1_Linnaemya_vulpina_genome_assembly,_chromosome:_5	AUGUSTUS	mRNA	34248912	34250216	1	-	.	ID=g19447.t1;Parent=g19447;
OY776280.1_Linnaemya_vulpina_genome_assembly,_chromosome:_5	AUGUSTUS	stop_codon	34248912	34248914	.	-	0	ID=g19447.t1.stop1;Parent=g19447.t1;
OY776280.1_Linnaemya_vulpina_genome_assembly,_chromosome:_5	AUGUSTUS	CDS	34248912	34249337	1	-	0	ID=g19447.t1.CDS1;Parent=g19447.t1;
OY776280.1_Linnaemya_vulpina_genome_assembly,_chromosome:_5	AUGUSTUS	exon	34248912	34249337	.	-	.	ID=g19447.t1.exon1;Parent=g19447.t1;
OY776280.1_Linnaemya_vulpina_genome_assembly,_chromosome:_5	AUGUSTUS	intron	34249338	34250036	1	-	.	ID=g19447.t1.intron1;Parent=g19447.t1;
OY776280.1_Linnaemya_vulpina_genome_assembly,_chromosome:_5	AUGUSTUS	CDS	34250037	34250216	1	-	0	ID=g19447.t1.CDS2;Parent=g19447.t1;
OY776280.1_Linnaemya_vulpina_genome_assembly,_chromosome:_5	AUGUSTUS	exon	34250037	34250216	.	-	.	ID=g19447.t1.exon2;Parent=g19447.t1;
OY776280.1_Linnaemya_vulpina_genome_assembly,_chromosome:_5	AUGUSTUS	start_codon	34250214	34250216	.	-	0	ID=g19447.t1.start1;Parent=g19447.t1;
OY776280.1_Linnaemya_vulpina_genome_assembly,_chromosome:_5	AUGUSTUS	gene	34252832	34253536	.	-	.	ID=g19448;
OY776280.1_Linnaemya_vulpina_genome_assembly,_chromosome:_5	AUGUSTUS	mRNA	34252832	34253536	0.66	-	.	ID=g19448.t1;Parent=g19448;
OY776280.1_Linnaemya_vulpina_genome_assembly,_chromosome:_5	AUGUSTUS	stop_codon	34252832	34252834	.	-	0	ID=g19448.t1.stop1;Parent=g19448.t1;
OY776280.1_Linnaemya_vulpina_genome_assembly,_chromosome:_5	AUGUSTUS	CDS	34252832	34253536	0.66	-	0	ID=g19448.t1.CDS1;Parent=g19448.t1;
OY776280.1_Linnaemya_vulpina_genome_assembly,_chromosome:_5	AUGUSTUS	exon	34252832	34253536	.	-	.	ID=g19448.t1.exon1;Parent=g19448.t1;
OY776280.1_Linnaemya_vulpina_genome_assembly,_chromosome:_5	AUGUSTUS	start_codon	34253534	34253536	.	-	0	ID=g19448.t1.start1;Parent=g19448.t1;
OY776280.1_Linnaemya_vulpina_genome_assembly,_chromosome:_5	AUGUSTUS	gene	34256667	34257548	.	+	.	ID=g19449;
OY776280.1_Linnaemya_vulpina_genome_assembly,_chromosome:_5	AUGUSTUS	mRNA	34256667	34257548	1	+	.	ID=g19449.t1;Parent=g19449;
OY776280.1_Linnaemya_vulpina_genome_assembly,_chromosome:_5	AUGUSTUS	start_codon	34256667	34256669	.	+	0	ID=g19449.t1.start1;Parent=g19449.t1;
OY776280.1_Linnaemya_vulpina_genome_assembly,_chromosome:_5	AUGUSTUS	CDS	34256667	34256726	1	+	0	ID=g19449.t1.CDS1;Parent=g19449.t1;
OY776280.1_Linnaemya_vulpina_genome_assembly,_chromosome:_5	AUGUSTUS	exon	34256667	34256726	.	+	.	ID=g19449.t1.exon1;Parent=g19449.t1;
OY776280.1_Linnaemya_vulpina_genome_assembly,_chromosome:_5	AUGUSTUS	intron	34256727	34256852	1	+	.	ID=g19449.t1.intron1;Parent=g19449.t1;
OY776280.1_Linnaemya_vulpina_genome_assembly,_chromosome:_5	AUGUSTUS	CDS	34256853	34257548	1	+	0	ID=g19449.t1.CDS2;Parent=g19449.t1;
OY776280.1_Linnaemya_vulpina_genome_assembly,_chromosome:_5	AUGUSTUS	exon	34256853	34257548	.	+	.	ID=g19449.t1.exon2;Parent=g19449.t1;
OY776280.1_Linnaemya_vulpina_genome_assembly,_chromosome:_5	AUGUSTUS	stop_codon	34257546	34257548	.	+	0	ID=g19449.t1.stop1;Parent=g19449.t1;
OY776280.1_Linnaemya_vulpina_genome_assembly,_chromosome:_5	GeneMark.hmm3	mRNA	34256676	34257548	.	+	.	ID=g19449.t2;Parent=g19449;
OY776280.1_Linnaemya_vulpina_genome_assembly,_chromosome:_5	GeneMark.hmm3	start_codon	34256676	34256678	.	+	0	ID=g19449.t2.start1;Parent=g19449.t2;
OY776280.1_Linnaemya_vulpina_genome_assembly,_chromosome:_5	GeneMark.hmm3	CDS	34256676	34256726	.	+	0	ID=g19449.t2.CDS1;Parent=g19449.t2;
OY776280.1_Linnaemya_vulpina_genome_assembly,_chromosome:_5	GeneMark.hmm3	exon	34256676	34256726	0	+	.	ID=g19449.t2.exon1;Parent=g19449.t2;
OY776280.1_Linnaemya_vulpina_genome_assembly,_chromosome:_5	GeneMark.hmm3	intron	34256727	34256852	.	+	0	ID=g19449.t2.intron1;Parent=g19449.t2;
OY776280.1_Linnaemya_vulpina_genome_assembly,_chromosome:_5	GeneMark.hmm3	CDS	34256853	34257548	.	+	0	ID=g19449.t2.CDS2;Parent=g19449.t2;
OY776280.1_Linnaemya_vulpina_genome_assembly,_chromosome:_5	GeneMark.hmm3	exon	34256853	34257548	0	+	.	ID=g19449.t2.exon2;Parent=g19449.t2;
OY776280.1_Linnaemya_vulpina_genome_assembly,_chromosome:_5	GeneMark.hmm3	stop_codon	34257546	34257548	.	+	0	ID=g19449.t2.stop1;Parent=g19449.t2;
OY776280.1_Linnaemya_vulpina_genome_assembly,_chromosome:_5	AUGUSTUS	gene	34269801	34283675	.	-	.	ID=g19450;
OY776280.1_Linnaemya_vulpina_genome_assembly,_chromosome:_5	AUGUSTUS	mRNA	34269801	34283675	0.98	-	.	ID=g19450.t1;Parent=g19450;
OY776280.1_Linnaemya_vulpina_genome_assembly,_chromosome:_5	AUGUSTUS	stop_codon	34269801	34269803	.	-	0	ID=g19450.t1.stop1;Parent=g19450.t1;
OY776280.1_Linnaemya_vulpina_genome_assembly,_chromosome:_5	AUGUSTUS	CDS	34269801	34269861	1	-	1	ID=g19450.t1.CDS1;Parent=g19450.t1;
OY776280.1_Linnaemya_vulpina_genome_assembly,_chromosome:_5	AUGUSTUS	exon	34269801	34269861	.	-	.	ID=g19450.t1.exon1;Parent=g19450.t1;
OY776280.1_Linnaemya_vulpina_genome_assembly,_chromosome:_5	AUGUSTUS	intron	34269862	34270048	1	-	.	ID=g19450.t1.intron1;Parent=g19450.t1;
OY776280.1_Linnaemya_vulpina_genome_assembly,_chromosome:_5	AUGUSTUS	CDS	34270049	34270136	1	-	2	ID=g19450.t1.CDS2;Parent=g19450.t1;
OY776280.1_Linnaemya_vulpina_genome_assembly,_chromosome:_5	AUGUSTUS	exon	34270049	34270136	.	-	.	ID=g19450.t1.exon2;Parent=g19450.t1;
OY776280.1_Linnaemya_vulpina_genome_assembly,_chromosome:_5	AUGUSTUS	intron	34270137	34279321	1	-	.	ID=g19450.t1.intron2;Parent=g19450.t1;
OY776280.1_Linnaemya_vulpina_genome_assembly,_chromosome:_5	AUGUSTUS	CDS	34279322	34279594	1	-	2	ID=g19450.t1.CDS3;Parent=g19450.t1;
OY776280.1_Linnaemya_vulpina_genome_assembly,_chromosome:_5	AUGUSTUS	exon	34279322	34279594	.	-	.	ID=g19450.t1.exon3;Parent=g19450.t1;
OY776280.1_Linnaemya_vulpina_genome_assembly,_chromosome:_5	AUGUSTUS	intron	34279595	34279953	1	-	.	ID=g19450.t1.intron3;Parent=g19450.t1;
OY776280.1_Linnaemya_vulpina_genome_assembly,_chromosome:_5	AUGUSTUS	CDS	34279954	34280194	1	-	0	ID=g19450.t1.CDS4;Parent=g19450.t1;
OY776280.1_Linnaemya_vulpina_genome_assembly,_chromosome:_5	AUGUSTUS	exon	34279954	34280194	.	-	.	ID=g19450.t1.exon4;Parent=g19450.t1;
OY776280.1_Linnaemya_vulpina_genome_assembly,_chromosome:_5	AUGUSTUS	intron	34280195	34283651	0.98	-	.	ID=g19450.t1.intron4;Parent=g19450.t1;
OY776280.1_Linnaemya_vulpina_genome_assembly,_chromosome:_5	AUGUSTUS	CDS	34283652	34283675	0.98	-	0	ID=g19450.t1.CDS5;Parent=g19450.t1;
OY776280.1_Linnaemya_vulpina_genome_assembly,_chromosome:_5	AUGUSTUS	exon	34283652	34283675	.	-	.	ID=g19450.t1.exon5;Parent=g19450.t1;
OY776280.1_Linnaemya_vulpina_genome_assembly,_chromosome:_5	AUGUSTUS	start_codon	34283673	34283675	.	-	0	ID=g19450.t1.start1;Parent=g19450.t1;
OY776280.1_Linnaemya_vulpina_genome_assembly,_chromosome:_5	AUGUSTUS	mRNA	34269801	34283675	0.98	-	.	ID=g19450.t2;Parent=g19450;
OY776280.1_Linnaemya_vulpina_genome_assembly,_chromosome:_5	AUGUSTUS	stop_codon	34269801	34269803	.	-	0	ID=g19450.t2.stop1;Parent=g19450.t2;
OY776280.1_Linnaemya_vulpina_genome_assembly,_chromosome:_5	AUGUSTUS	CDS	34269801	34269861	1	-	1	ID=g19450.t2.CDS1;Parent=g19450.t2;
OY776280.1_Linnaemya_vulpina_genome_assembly,_chromosome:_5	AUGUSTUS	exon	34269801	34269861	.	-	.	ID=g19450.t2.exon1;Parent=g19450.t2;
OY776280.1_Linnaemya_vulpina_genome_assembly,_chromosome:_5	AUGUSTUS	intron	34269862	34270048	1	-	.	ID=g19450.t2.intron1;Parent=g19450.t2;
OY776280.1_Linnaemya_vulpina_genome_assembly,_chromosome:_5	AUGUSTUS	CDS	34270049	34270136	1	-	2	ID=g19450.t2.CDS2;Parent=g19450.t2;
OY776280.1_Linnaemya_vulpina_genome_assembly,_chromosome:_5	AUGUSTUS	exon	34270049	34270136	.	-	.	ID=g19450.t2.exon2;Parent=g19450.t2;
OY776280.1_Linnaemya_vulpina_genome_assembly,_chromosome:_5	AUGUSTUS	intron	34270137	34279321	1	-	.	ID=g19450.t2.intron2;Parent=g19450.t2;
OY776280.1_Linnaemya_vulpina_genome_assembly,_chromosome:_5	AUGUSTUS	CDS	34279322	34279567	1	-	2	ID=g19450.t2.CDS3;Parent=g19450.t2;
OY776280.1_Linnaemya_vulpina_genome_assembly,_chromosome:_5	AUGUSTUS	exon	34279322	34279567	.	-	.	ID=g19450.t2.exon3;Parent=g19450.t2;
OY776280.1_Linnaemya_vulpina_genome_assembly,_chromosome:_5	AUGUSTUS	intron	34279568	34279953	1	-	.	ID=g19450.t2.intron3;Parent=g19450.t2;
OY776280.1_Linnaemya_vulpina_genome_assembly,_chromosome:_5	AUGUSTUS	CDS	34279954	34280194	1	-	0	ID=g19450.t2.CDS4;Parent=g19450.t2;
OY776280.1_Linnaemya_vulpina_genome_assembly,_chromosome:_5	AUGUSTUS	exon	34279954	34280194	.	-	.	ID=g19450.t2.exon4;Parent=g19450.t2;
OY776280.1_Linnaemya_vulpina_genome_assembly,_chromosome:_5	AUGUSTUS	intron	34280195	34283651	0.98	-	.	ID=g19450.t2.intron4;Parent=g19450.t2;
OY776280.1_Linnaemya_vulpina_genome_assembly,_chromosome:_5	AUGUSTUS	CDS	34283652	34283675	0.98	-	0	ID=g19450.t2.CDS5;Parent=g19450.t2;
OY776280.1_Linnaemya_vulpina_genome_assembly,_chromosome:_5	AUGUSTUS	exon	34283652	34283675	.	-	.	ID=g19450.t2.exon5;Parent=g19450.t2;
OY776280.1_Linnaemya_vulpina_genome_assembly,_chromosome:_5	AUGUSTUS	start_codon	34283673	34283675	.	-	0	ID=g19450.t2.start1;Parent=g19450.t2;
OY776280.1_Linnaemya_vulpina_genome_assembly,_chromosome:_5	AUGUSTUS	gene	34362694	34363023	.	+	.	ID=g19451;
OY776280.1_Linnaemya_vulpina_genome_assembly,_chromosome:_5	AUGUSTUS	mRNA	34362694	34363023	1	+	.	ID=g19451.t1;Parent=g19451;
OY776280.1_Linnaemya_vulpina_genome_assembly,_chromosome:_5	AUGUSTUS	start_codon	34362694	34362696	.	+	0	ID=g19451.t1.start1;Parent=g19451.t1;
OY776280.1_Linnaemya_vulpina_genome_assembly,_chromosome:_5	AUGUSTUS	CDS	34362694	34363023	1	+	0	ID=g19451.t1.CDS1;Parent=g19451.t1;
OY776280.1_Linnaemya_vulpina_genome_assembly,_chromosome:_5	AUGUSTUS	exon	34362694	34363023	.	+	.	ID=g19451.t1.exon1;Parent=g19451.t1;
OY776280.1_Linnaemya_vulpina_genome_assembly,_chromosome:_5	AUGUSTUS	stop_codon	34363021	34363023	.	+	0	ID=g19451.t1.stop1;Parent=g19451.t1;
OY776280.1_Linnaemya_vulpina_genome_assembly,_chromosome:_5	AUGUSTUS	gene	34399433	34400113	.	+	.	ID=g19452;
OY776280.1_Linnaemya_vulpina_genome_assembly,_chromosome:_5	AUGUSTUS	mRNA	34399433	34400113	1	+	.	ID=g19452.t1;Parent=g19452;
OY776280.1_Linnaemya_vulpina_genome_assembly,_chromosome:_5	AUGUSTUS	start_codon	34399433	34399435	.	+	0	ID=g19452.t1.start1;Parent=g19452.t1;
OY776280.1_Linnaemya_vulpina_genome_assembly,_chromosome:_5	AUGUSTUS	CDS	34399433	34400113	1	+	0	ID=g19452.t1.CDS1;Parent=g19452.t1;
OY776280.1_Linnaemya_vulpina_genome_assembly,_chromosome:_5	AUGUSTUS	exon	34399433	34400113	.	+	.	ID=g19452.t1.exon1;Parent=g19452.t1;
OY776280.1_Linnaemya_vulpina_genome_assembly,_chromosome:_5	AUGUSTUS	stop_codon	34400111	34400113	.	+	0	ID=g19452.t1.stop1;Parent=g19452.t1;
OY776280.1_Linnaemya_vulpina_genome_assembly,_chromosome:_5	AUGUSTUS	gene	34403981	34405152	.	-	.	ID=g19453;
OY776280.1_Linnaemya_vulpina_genome_assembly,_chromosome:_5	AUGUSTUS	mRNA	34403981	34405152	1	-	.	ID=g19453.t1;Parent=g19453;
OY776280.1_Linnaemya_vulpina_genome_assembly,_chromosome:_5	AUGUSTUS	stop_codon	34403981	34403983	.	-	0	ID=g19453.t1.stop1;Parent=g19453.t1;
OY776280.1_Linnaemya_vulpina_genome_assembly,_chromosome:_5	AUGUSTUS	CDS	34403981	34404237	1	-	2	ID=g19453.t1.CDS1;Parent=g19453.t1;
OY776280.1_Linnaemya_vulpina_genome_assembly,_chromosome:_5	AUGUSTUS	exon	34403981	34404237	.	-	.	ID=g19453.t1.exon1;Parent=g19453.t1;
OY776280.1_Linnaemya_vulpina_genome_assembly,_chromosome:_5	AUGUSTUS	intron	34404238	34404893	1	-	.	ID=g19453.t1.intron1;Parent=g19453.t1;
OY776280.1_Linnaemya_vulpina_genome_assembly,_chromosome:_5	AUGUSTUS	CDS	34404894	34405152	1	-	0	ID=g19453.t1.CDS2;Parent=g19453.t1;
OY776280.1_Linnaemya_vulpina_genome_assembly,_chromosome:_5	AUGUSTUS	exon	34404894	34405152	.	-	.	ID=g19453.t1.exon2;Parent=g19453.t1;
OY776280.1_Linnaemya_vulpina_genome_assembly,_chromosome:_5	AUGUSTUS	start_codon	34405150	34405152	.	-	0	ID=g19453.t1.start1;Parent=g19453.t1;
OY776280.1_Linnaemya_vulpina_genome_assembly,_chromosome:_5	AUGUSTUS	gene	34408445	34412811	.	+	.	ID=g19454;
OY776280.1_Linnaemya_vulpina_genome_assembly,_chromosome:_5	AUGUSTUS	mRNA	34409327	34412811	0.99	+	.	ID=g19454.t1;Parent=g19454;
OY776280.1_Linnaemya_vulpina_genome_assembly,_chromosome:_5	AUGUSTUS	start_codon	34409327	34409329	.	+	0	ID=g19454.t1.start1;Parent=g19454.t1;
OY776280.1_Linnaemya_vulpina_genome_assembly,_chromosome:_5	AUGUSTUS	CDS	34409327	34409345	0.99	+	0	ID=g19454.t1.CDS1;Parent=g19454.t1;
OY776280.1_Linnaemya_vulpina_genome_assembly,_chromosome:_5	AUGUSTUS	exon	34409327	34409345	.	+	.	ID=g19454.t1.exon1;Parent=g19454.t1;
OY776280.1_Linnaemya_vulpina_genome_assembly,_chromosome:_5	AUGUSTUS	intron	34409346	34409411	1	+	.	ID=g19454.t1.intron1;Parent=g19454.t1;
OY776280.1_Linnaemya_vulpina_genome_assembly,_chromosome:_5	AUGUSTUS	CDS	34409412	34409625	1	+	2	ID=g19454.t1.CDS2;Parent=g19454.t1;
OY776280.1_Linnaemya_vulpina_genome_assembly,_chromosome:_5	AUGUSTUS	exon	34409412	34409625	.	+	.	ID=g19454.t1.exon2;Parent=g19454.t1;
OY776280.1_Linnaemya_vulpina_genome_assembly,_chromosome:_5	AUGUSTUS	intron	34409626	34409704	1	+	.	ID=g19454.t1.intron2;Parent=g19454.t1;
OY776280.1_Linnaemya_vulpina_genome_assembly,_chromosome:_5	AUGUSTUS	CDS	34409705	34409851	1	+	1	ID=g19454.t1.CDS3;Parent=g19454.t1;
OY776280.1_Linnaemya_vulpina_genome_assembly,_chromosome:_5	AUGUSTUS	exon	34409705	34409851	.	+	.	ID=g19454.t1.exon3;Parent=g19454.t1;
OY776280.1_Linnaemya_vulpina_genome_assembly,_chromosome:_5	AUGUSTUS	intron	34409852	34409919	1	+	.	ID=g19454.t1.intron3;Parent=g19454.t1;
OY776280.1_Linnaemya_vulpina_genome_assembly,_chromosome:_5	AUGUSTUS	CDS	34409920	34410040	1	+	1	ID=g19454.t1.CDS4;Parent=g19454.t1;
OY776280.1_Linnaemya_vulpina_genome_assembly,_chromosome:_5	AUGUSTUS	exon	34409920	34410040	.	+	.	ID=g19454.t1.exon4;Parent=g19454.t1;
OY776280.1_Linnaemya_vulpina_genome_assembly,_chromosome:_5	AUGUSTUS	intron	34410041	34411560	1	+	.	ID=g19454.t1.intron4;Parent=g19454.t1;
OY776280.1_Linnaemya_vulpina_genome_assembly,_chromosome:_5	AUGUSTUS	CDS	34411561	34412114	1	+	0	ID=g19454.t1.CDS5;Parent=g19454.t1;
OY776280.1_Linnaemya_vulpina_genome_assembly,_chromosome:_5	AUGUSTUS	exon	34411561	34412114	.	+	.	ID=g19454.t1.exon5;Parent=g19454.t1;
OY776280.1_Linnaemya_vulpina_genome_assembly,_chromosome:_5	AUGUSTUS	intron	34412115	34412178	1	+	.	ID=g19454.t1.intron5;Parent=g19454.t1;
OY776280.1_Linnaemya_vulpina_genome_assembly,_chromosome:_5	AUGUSTUS	CDS	34412179	34412593	1	+	1	ID=g19454.t1.CDS6;Parent=g19454.t1;
OY776280.1_Linnaemya_vulpina_genome_assembly,_chromosome:_5	AUGUSTUS	exon	34412179	34412593	.	+	.	ID=g19454.t1.exon6;Parent=g19454.t1;
OY776280.1_Linnaemya_vulpina_genome_assembly,_chromosome:_5	AUGUSTUS	intron	34412594	34412661	1	+	.	ID=g19454.t1.intron6;Parent=g19454.t1;
OY776280.1_Linnaemya_vulpina_genome_assembly,_chromosome:_5	AUGUSTUS	CDS	34412662	34412811	1	+	0	ID=g19454.t1.CDS7;Parent=g19454.t1;
OY776280.1_Linnaemya_vulpina_genome_assembly,_chromosome:_5	AUGUSTUS	exon	34412662	34412811	.	+	.	ID=g19454.t1.exon7;Parent=g19454.t1;
OY776280.1_Linnaemya_vulpina_genome_assembly,_chromosome:_5	AUGUSTUS	stop_codon	34412809	34412811	.	+	0	ID=g19454.t1.stop1;Parent=g19454.t1;
OY776280.1_Linnaemya_vulpina_genome_assembly,_chromosome:_5	AUGUSTUS	mRNA	34408445	34412811	0.53	+	.	ID=g19454.t2;Parent=g19454;
OY776280.1_Linnaemya_vulpina_genome_assembly,_chromosome:_5	AUGUSTUS	start_codon	34408445	34408447	.	+	0	ID=g19454.t2.start1;Parent=g19454.t2;
OY776280.1_Linnaemya_vulpina_genome_assembly,_chromosome:_5	AUGUSTUS	CDS	34408445	34408455	0.53	+	0	ID=g19454.t2.CDS1;Parent=g19454.t2;
OY776280.1_Linnaemya_vulpina_genome_assembly,_chromosome:_5	AUGUSTUS	exon	34408445	34408455	.	+	.	ID=g19454.t2.exon1;Parent=g19454.t2;
OY776280.1_Linnaemya_vulpina_genome_assembly,_chromosome:_5	AUGUSTUS	intron	34408456	34409271	0.53	+	.	ID=g19454.t2.intron1;Parent=g19454.t2;
OY776280.1_Linnaemya_vulpina_genome_assembly,_chromosome:_5	AUGUSTUS	CDS	34409272	34409345	0.77	+	1	ID=g19454.t2.CDS2;Parent=g19454.t2;
OY776280.1_Linnaemya_vulpina_genome_assembly,_chromosome:_5	AUGUSTUS	exon	34409272	34409345	.	+	.	ID=g19454.t2.exon2;Parent=g19454.t2;
OY776280.1_Linnaemya_vulpina_genome_assembly,_chromosome:_5	AUGUSTUS	intron	34409346	34409411	1	+	.	ID=g19454.t2.intron2;Parent=g19454.t2;
OY776280.1_Linnaemya_vulpina_genome_assembly,_chromosome:_5	AUGUSTUS	CDS	34409412	34409625	1	+	2	ID=g19454.t2.CDS3;Parent=g19454.t2;
OY776280.1_Linnaemya_vulpina_genome_assembly,_chromosome:_5	AUGUSTUS	exon	34409412	34409625	.	+	.	ID=g19454.t2.exon3;Parent=g19454.t2;
OY776280.1_Linnaemya_vulpina_genome_assembly,_chromosome:_5	AUGUSTUS	intron	34409626	34409704	1	+	.	ID=g19454.t2.intron3;Parent=g19454.t2;
OY776280.1_Linnaemya_vulpina_genome_assembly,_chromosome:_5	AUGUSTUS	CDS	34409705	34409851	1	+	1	ID=g19454.t2.CDS4;Parent=g19454.t2;
OY776280.1_Linnaemya_vulpina_genome_assembly,_chromosome:_5	AUGUSTUS	exon	34409705	34409851	.	+	.	ID=g19454.t2.exon4;Parent=g19454.t2;
OY776280.1_Linnaemya_vulpina_genome_assembly,_chromosome:_5	AUGUSTUS	intron	34409852	34409919	1	+	.	ID=g19454.t2.intron4;Parent=g19454.t2;
OY776280.1_Linnaemya_vulpina_genome_assembly,_chromosome:_5	AUGUSTUS	CDS	34409920	34410040	1	+	1	ID=g19454.t2.CDS5;Parent=g19454.t2;
OY776280.1_Linnaemya_vulpina_genome_assembly,_chromosome:_5	AUGUSTUS	exon	34409920	34410040	.	+	.	ID=g19454.t2.exon5;Parent=g19454.t2;
OY776280.1_Linnaemya_vulpina_genome_assembly,_chromosome:_5	AUGUSTUS	intron	34410041	34411560	1	+	.	ID=g19454.t2.intron5;Parent=g19454.t2;
OY776280.1_Linnaemya_vulpina_genome_assembly,_chromosome:_5	AUGUSTUS	CDS	34411561	34412114	1	+	0	ID=g19454.t2.CDS6;Parent=g19454.t2;
OY776280.1_Linnaemya_vulpina_genome_assembly,_chromosome:_5	AUGUSTUS	exon	34411561	34412114	.	+	.	ID=g19454.t2.exon6;Parent=g19454.t2;
OY776280.1_Linnaemya_vulpina_genome_assembly,_chromosome:_5	AUGUSTUS	intron	34412115	34412178	1	+	.	ID=g19454.t2.intron6;Parent=g19454.t2;
OY776280.1_Linnaemya_vulpina_genome_assembly,_chromosome:_5	AUGUSTUS	CDS	34412179	34412593	1	+	1	ID=g19454.t2.CDS7;Parent=g19454.t2;
OY776280.1_Linnaemya_vulpina_genome_assembly,_chromosome:_5	AUGUSTUS	exon	34412179	34412593	.	+	.	ID=g19454.t2.exon7;Parent=g19454.t2;
OY776280.1_Linnaemya_vulpina_genome_assembly,_chromosome:_5	AUGUSTUS	intron	34412594	34412661	1	+	.	ID=g19454.t2.intron7;Parent=g19454.t2;
OY776280.1_Linnaemya_vulpina_genome_assembly,_chromosome:_5	AUGUSTUS	CDS	34412662	34412811	1	+	0	ID=g19454.t2.CDS8;Parent=g19454.t2;
OY776280.1_Linnaemya_vulpina_genome_assembly,_chromosome:_5	AUGUSTUS	exon	34412662	34412811	.	+	.	ID=g19454.t2.exon8;Parent=g19454.t2;
OY776280.1_Linnaemya_vulpina_genome_assembly,_chromosome:_5	AUGUSTUS	stop_codon	34412809	34412811	.	+	0	ID=g19454.t2.stop1;Parent=g19454.t2;
OY776280.1_Linnaemya_vulpina_genome_assembly,_chromosome:_5	AUGUSTUS	gene	34415866	34417196	.	+	.	ID=g19455;
OY776280.1_Linnaemya_vulpina_genome_assembly,_chromosome:_5	AUGUSTUS	mRNA	34415866	34417196	0.88	+	.	ID=g19455.t1;Parent=g19455;
OY776280.1_Linnaemya_vulpina_genome_assembly,_chromosome:_5	AUGUSTUS	start_codon	34415866	34415868	.	+	0	ID=g19455.t1.start1;Parent=g19455.t1;
OY776280.1_Linnaemya_vulpina_genome_assembly,_chromosome:_5	AUGUSTUS	CDS	34415866	34416049	1	+	0	ID=g19455.t1.CDS1;Parent=g19455.t1;
OY776280.1_Linnaemya_vulpina_genome_assembly,_chromosome:_5	AUGUSTUS	exon	34415866	34416049	.	+	.	ID=g19455.t1.exon1;Parent=g19455.t1;
OY776280.1_Linnaemya_vulpina_genome_assembly,_chromosome:_5	AUGUSTUS	intron	34416050	34416927	0.92	+	.	ID=g19455.t1.intron1;Parent=g19455.t1;
OY776280.1_Linnaemya_vulpina_genome_assembly,_chromosome:_5	AUGUSTUS	CDS	34416928	34417196	0.88	+	2	ID=g19455.t1.CDS2;Parent=g19455.t1;
OY776280.1_Linnaemya_vulpina_genome_assembly,_chromosome:_5	AUGUSTUS	exon	34416928	34417196	.	+	.	ID=g19455.t1.exon2;Parent=g19455.t1;
OY776280.1_Linnaemya_vulpina_genome_assembly,_chromosome:_5	AUGUSTUS	stop_codon	34417194	34417196	.	+	0	ID=g19455.t1.stop1;Parent=g19455.t1;
OY776280.1_Linnaemya_vulpina_genome_assembly,_chromosome:_5	AUGUSTUS	gene	34418702	34419883	.	-	.	ID=g19456;
OY776280.1_Linnaemya_vulpina_genome_assembly,_chromosome:_5	AUGUSTUS	mRNA	34418702	34419883	0.51	-	.	ID=g19456.t1;Parent=g19456;
OY776280.1_Linnaemya_vulpina_genome_assembly,_chromosome:_5	AUGUSTUS	stop_codon	34418702	34418704	.	-	0	ID=g19456.t1.stop1;Parent=g19456.t1;
OY776280.1_Linnaemya_vulpina_genome_assembly,_chromosome:_5	AUGUSTUS	CDS	34418702	34418913	0.75	-	2	ID=g19456.t1.CDS1;Parent=g19456.t1;
OY776280.1_Linnaemya_vulpina_genome_assembly,_chromosome:_5	AUGUSTUS	exon	34418702	34418913	.	-	.	ID=g19456.t1.exon1;Parent=g19456.t1;
OY776280.1_Linnaemya_vulpina_genome_assembly,_chromosome:_5	AUGUSTUS	intron	34418914	34419768	0.75	-	.	ID=g19456.t1.intron1;Parent=g19456.t1;
OY776280.1_Linnaemya_vulpina_genome_assembly,_chromosome:_5	AUGUSTUS	CDS	34419769	34419883	0.51	-	0	ID=g19456.t1.CDS2;Parent=g19456.t1;
OY776280.1_Linnaemya_vulpina_genome_assembly,_chromosome:_5	AUGUSTUS	exon	34419769	34419883	.	-	.	ID=g19456.t1.exon2;Parent=g19456.t1;
OY776280.1_Linnaemya_vulpina_genome_assembly,_chromosome:_5	AUGUSTUS	start_codon	34419881	34419883	.	-	0	ID=g19456.t1.start1;Parent=g19456.t1;
OY776280.1_Linnaemya_vulpina_genome_assembly,_chromosome:_5	AUGUSTUS	gene	34425306	34428130	.	+	.	ID=g19457;
OY776280.1_Linnaemya_vulpina_genome_assembly,_chromosome:_5	AUGUSTUS	mRNA	34425306	34428130	0.96	+	.	ID=g19457.t1;Parent=g19457;
OY776280.1_Linnaemya_vulpina_genome_assembly,_chromosome:_5	AUGUSTUS	start_codon	34425306	34425308	.	+	0	ID=g19457.t1.start1;Parent=g19457.t1;
OY776280.1_Linnaemya_vulpina_genome_assembly,_chromosome:_5	AUGUSTUS	CDS	34425306	34425489	0.96	+	0	ID=g19457.t1.CDS1;Parent=g19457.t1;
OY776280.1_Linnaemya_vulpina_genome_assembly,_chromosome:_5	AUGUSTUS	exon	34425306	34425489	.	+	.	ID=g19457.t1.exon1;Parent=g19457.t1;
OY776280.1_Linnaemya_vulpina_genome_assembly,_chromosome:_5	AUGUSTUS	intron	34425490	34427855	1	+	.	ID=g19457.t1.intron1;Parent=g19457.t1;
OY776280.1_Linnaemya_vulpina_genome_assembly,_chromosome:_5	AUGUSTUS	CDS	34427856	34428130	1	+	2	ID=g19457.t1.CDS2;Parent=g19457.t1;
OY776280.1_Linnaemya_vulpina_genome_assembly,_chromosome:_5	AUGUSTUS	exon	34427856	34428130	.	+	.	ID=g19457.t1.exon2;Parent=g19457.t1;
OY776280.1_Linnaemya_vulpina_genome_assembly,_chromosome:_5	AUGUSTUS	stop_codon	34428128	34428130	.	+	0	ID=g19457.t1.stop1;Parent=g19457.t1;
OY776280.1_Linnaemya_vulpina_genome_assembly,_chromosome:_5	AUGUSTUS	gene	34430888	34436118	.	-	.	ID=g19458;
OY776280.1_Linnaemya_vulpina_genome_assembly,_chromosome:_5	AUGUSTUS	mRNA	34430888	34436118	1	-	.	ID=g19458.t1;Parent=g19458;
OY776280.1_Linnaemya_vulpina_genome_assembly,_chromosome:_5	AUGUSTUS	stop_codon	34430888	34430890	.	-	0	ID=g19458.t1.stop1;Parent=g19458.t1;
OY776280.1_Linnaemya_vulpina_genome_assembly,_chromosome:_5	AUGUSTUS	CDS	34430888	34431371	1	-	1	ID=g19458.t1.CDS1;Parent=g19458.t1;
OY776280.1_Linnaemya_vulpina_genome_assembly,_chromosome:_5	AUGUSTUS	exon	34430888	34431371	.	-	.	ID=g19458.t1.exon1;Parent=g19458.t1;
OY776280.1_Linnaemya_vulpina_genome_assembly,_chromosome:_5	AUGUSTUS	intron	34431372	34431446	1	-	.	ID=g19458.t1.intron1;Parent=g19458.t1;
OY776280.1_Linnaemya_vulpina_genome_assembly,_chromosome:_5	AUGUSTUS	CDS	34431447	34431731	1	-	1	ID=g19458.t1.CDS2;Parent=g19458.t1;
OY776280.1_Linnaemya_vulpina_genome_assembly,_chromosome:_5	AUGUSTUS	exon	34431447	34431731	.	-	.	ID=g19458.t1.exon2;Parent=g19458.t1;
OY776280.1_Linnaemya_vulpina_genome_assembly,_chromosome:_5	AUGUSTUS	intron	34431732	34432125	1	-	.	ID=g19458.t1.intron2;Parent=g19458.t1;
OY776280.1_Linnaemya_vulpina_genome_assembly,_chromosome:_5	AUGUSTUS	CDS	34432126	34432487	1	-	0	ID=g19458.t1.CDS3;Parent=g19458.t1;
OY776280.1_Linnaemya_vulpina_genome_assembly,_chromosome:_5	AUGUSTUS	exon	34432126	34432487	.	-	.	ID=g19458.t1.exon3;Parent=g19458.t1;
OY776280.1_Linnaemya_vulpina_genome_assembly,_chromosome:_5	AUGUSTUS	intron	34432488	34432568	1	-	.	ID=g19458.t1.intron3;Parent=g19458.t1;
OY776280.1_Linnaemya_vulpina_genome_assembly,_chromosome:_5	AUGUSTUS	CDS	34432569	34432726	1	-	2	ID=g19458.t1.CDS4;Parent=g19458.t1;
OY776280.1_Linnaemya_vulpina_genome_assembly,_chromosome:_5	AUGUSTUS	exon	34432569	34432726	.	-	.	ID=g19458.t1.exon4;Parent=g19458.t1;
OY776280.1_Linnaemya_vulpina_genome_assembly,_chromosome:_5	AUGUSTUS	intron	34432727	34432800	1	-	.	ID=g19458.t1.intron4;Parent=g19458.t1;
OY776280.1_Linnaemya_vulpina_genome_assembly,_chromosome:_5	AUGUSTUS	CDS	34432801	34433079	1	-	2	ID=g19458.t1.CDS5;Parent=g19458.t1;
OY776280.1_Linnaemya_vulpina_genome_assembly,_chromosome:_5	AUGUSTUS	exon	34432801	34433079	.	-	.	ID=g19458.t1.exon5;Parent=g19458.t1;
OY776280.1_Linnaemya_vulpina_genome_assembly,_chromosome:_5	AUGUSTUS	intron	34433080	34435720	1	-	.	ID=g19458.t1.intron5;Parent=g19458.t1;
OY776280.1_Linnaemya_vulpina_genome_assembly,_chromosome:_5	AUGUSTUS	CDS	34435721	34435963	1	-	2	ID=g19458.t1.CDS6;Parent=g19458.t1;
OY776280.1_Linnaemya_vulpina_genome_assembly,_chromosome:_5	AUGUSTUS	exon	34435721	34435963	.	-	.	ID=g19458.t1.exon6;Parent=g19458.t1;
OY776280.1_Linnaemya_vulpina_genome_assembly,_chromosome:_5	AUGUSTUS	intron	34435964	34436042	1	-	.	ID=g19458.t1.intron6;Parent=g19458.t1;
OY776280.1_Linnaemya_vulpina_genome_assembly,_chromosome:_5	AUGUSTUS	CDS	34436043	34436118	1	-	0	ID=g19458.t1.CDS7;Parent=g19458.t1;
OY776280.1_Linnaemya_vulpina_genome_assembly,_chromosome:_5	AUGUSTUS	exon	34436043	34436118	.	-	.	ID=g19458.t1.exon7;Parent=g19458.t1;
OY776280.1_Linnaemya_vulpina_genome_assembly,_chromosome:_5	AUGUSTUS	start_codon	34436116	34436118	.	-	0	ID=g19458.t1.start1;Parent=g19458.t1;
OY776280.1_Linnaemya_vulpina_genome_assembly,_chromosome:_5	AUGUSTUS	gene	34446957	34448534	.	-	.	ID=g19459;
OY776280.1_Linnaemya_vulpina_genome_assembly,_chromosome:_5	AUGUSTUS	mRNA	34446957	34448534	1	-	.	ID=g19459.t1;Parent=g19459;
OY776280.1_Linnaemya_vulpina_genome_assembly,_chromosome:_5	AUGUSTUS	stop_codon	34446957	34446959	.	-	0	ID=g19459.t1.stop1;Parent=g19459.t1;
OY776280.1_Linnaemya_vulpina_genome_assembly,_chromosome:_5	AUGUSTUS	CDS	34446957	34447076	1	-	0	ID=g19459.t1.CDS1;Parent=g19459.t1;
OY776280.1_Linnaemya_vulpina_genome_assembly,_chromosome:_5	AUGUSTUS	exon	34446957	34447076	.	-	.	ID=g19459.t1.exon1;Parent=g19459.t1;
OY776280.1_Linnaemya_vulpina_genome_assembly,_chromosome:_5	AUGUSTUS	intron	34447077	34447613	1	-	.	ID=g19459.t1.intron1;Parent=g19459.t1;
OY776280.1_Linnaemya_vulpina_genome_assembly,_chromosome:_5	AUGUSTUS	CDS	34447614	34447992	1	-	1	ID=g19459.t1.CDS2;Parent=g19459.t1;
OY776280.1_Linnaemya_vulpina_genome_assembly,_chromosome:_5	AUGUSTUS	exon	34447614	34447992	.	-	.	ID=g19459.t1.exon2;Parent=g19459.t1;
OY776280.1_Linnaemya_vulpina_genome_assembly,_chromosome:_5	AUGUSTUS	intron	34447993	34448094	1	-	.	ID=g19459.t1.intron2;Parent=g19459.t1;
OY776280.1_Linnaemya_vulpina_genome_assembly,_chromosome:_5	AUGUSTUS	CDS	34448095	34448534	1	-	0	ID=g19459.t1.CDS3;Parent=g19459.t1;
OY776280.1_Linnaemya_vulpina_genome_assembly,_chromosome:_5	AUGUSTUS	exon	34448095	34448534	.	-	.	ID=g19459.t1.exon3;Parent=g19459.t1;
OY776280.1_Linnaemya_vulpina_genome_assembly,_chromosome:_5	AUGUSTUS	start_codon	34448532	34448534	.	-	0	ID=g19459.t1.start1;Parent=g19459.t1;
OY776280.1_Linnaemya_vulpina_genome_assembly,_chromosome:_5	AUGUSTUS	gene	34460524	34462513	.	+	.	ID=g19460;
OY776280.1_Linnaemya_vulpina_genome_assembly,_chromosome:_5	AUGUSTUS	mRNA	34460524	34462513	1	+	.	ID=g19460.t1;Parent=g19460;
OY776280.1_Linnaemya_vulpina_genome_assembly,_chromosome:_5	AUGUSTUS	start_codon	34460524	34460526	.	+	0	ID=g19460.t1.start1;Parent=g19460.t1;
OY776280.1_Linnaemya_vulpina_genome_assembly,_chromosome:_5	AUGUSTUS	CDS	34460524	34461334	1	+	0	ID=g19460.t1.CDS1;Parent=g19460.t1;
OY776280.1_Linnaemya_vulpina_genome_assembly,_chromosome:_5	AUGUSTUS	exon	34460524	34461334	.	+	.	ID=g19460.t1.exon1;Parent=g19460.t1;
OY776280.1_Linnaemya_vulpina_genome_assembly,_chromosome:_5	AUGUSTUS	intron	34461335	34461473	1	+	.	ID=g19460.t1.intron1;Parent=g19460.t1;
OY776280.1_Linnaemya_vulpina_genome_assembly,_chromosome:_5	AUGUSTUS	CDS	34461474	34461901	1	+	2	ID=g19460.t1.CDS2;Parent=g19460.t1;
OY776280.1_Linnaemya_vulpina_genome_assembly,_chromosome:_5	AUGUSTUS	exon	34461474	34461901	.	+	.	ID=g19460.t1.exon2;Parent=g19460.t1;
OY776280.1_Linnaemya_vulpina_genome_assembly,_chromosome:_5	AUGUSTUS	intron	34461902	34462369	1	+	.	ID=g19460.t1.intron2;Parent=g19460.t1;
OY776280.1_Linnaemya_vulpina_genome_assembly,_chromosome:_5	AUGUSTUS	CDS	34462370	34462513	1	+	0	ID=g19460.t1.CDS3;Parent=g19460.t1;
OY776280.1_Linnaemya_vulpina_genome_assembly,_chromosome:_5	AUGUSTUS	exon	34462370	34462513	.	+	.	ID=g19460.t1.exon3;Parent=g19460.t1;
OY776280.1_Linnaemya_vulpina_genome_assembly,_chromosome:_5	AUGUSTUS	stop_codon	34462511	34462513	.	+	0	ID=g19460.t1.stop1;Parent=g19460.t1;
OY776280.1_Linnaemya_vulpina_genome_assembly,_chromosome:_5	AUGUSTUS	gene	34482326	34483051	.	-	.	ID=g19461;
OY776280.1_Linnaemya_vulpina_genome_assembly,_chromosome:_5	AUGUSTUS	mRNA	34482326	34483051	0.94	-	.	ID=g19461.t1;Parent=g19461;
OY776280.1_Linnaemya_vulpina_genome_assembly,_chromosome:_5	AUGUSTUS	stop_codon	34482326	34482328	.	-	0	ID=g19461.t1.stop1;Parent=g19461.t1;
OY776280.1_Linnaemya_vulpina_genome_assembly,_chromosome:_5	AUGUSTUS	CDS	34482326	34483051	0.94	-	0	ID=g19461.t1.CDS1;Parent=g19461.t1;
OY776280.1_Linnaemya_vulpina_genome_assembly,_chromosome:_5	AUGUSTUS	exon	34482326	34483051	.	-	.	ID=g19461.t1.exon1;Parent=g19461.t1;
OY776280.1_Linnaemya_vulpina_genome_assembly,_chromosome:_5	AUGUSTUS	start_codon	34483049	34483051	.	-	0	ID=g19461.t1.start1;Parent=g19461.t1;
OY776280.1_Linnaemya_vulpina_genome_assembly,_chromosome:_5	AUGUSTUS	gene	34485772	34486497	.	-	.	ID=g19462;
OY776280.1_Linnaemya_vulpina_genome_assembly,_chromosome:_5	AUGUSTUS	mRNA	34485772	34486497	1	-	.	ID=g19462.t1;Parent=g19462;
OY776280.1_Linnaemya_vulpina_genome_assembly,_chromosome:_5	AUGUSTUS	stop_codon	34485772	34485774	.	-	0	ID=g19462.t1.stop1;Parent=g19462.t1;
OY776280.1_Linnaemya_vulpina_genome_assembly,_chromosome:_5	AUGUSTUS	CDS	34485772	34486497	1	-	0	ID=g19462.t1.CDS1;Parent=g19462.t1;
OY776280.1_Linnaemya_vulpina_genome_assembly,_chromosome:_5	AUGUSTUS	exon	34485772	34486497	.	-	.	ID=g19462.t1.exon1;Parent=g19462.t1;
OY776280.1_Linnaemya_vulpina_genome_assembly,_chromosome:_5	AUGUSTUS	start_codon	34486495	34486497	.	-	0	ID=g19462.t1.start1;Parent=g19462.t1;
OY776280.1_Linnaemya_vulpina_genome_assembly,_chromosome:_5	AUGUSTUS	gene	34489284	34489562	.	-	.	ID=g19463;
OY776280.1_Linnaemya_vulpina_genome_assembly,_chromosome:_5	AUGUSTUS	mRNA	34489284	34489562	1	-	.	ID=g19463.t1;Parent=g19463;
OY776280.1_Linnaemya_vulpina_genome_assembly,_chromosome:_5	AUGUSTUS	stop_codon	34489284	34489286	.	-	0	ID=g19463.t1.stop1;Parent=g19463.t1;
OY776280.1_Linnaemya_vulpina_genome_assembly,_chromosome:_5	AUGUSTUS	CDS	34489284	34489562	1	-	0	ID=g19463.t1.CDS1;Parent=g19463.t1;
OY776280.1_Linnaemya_vulpina_genome_assembly,_chromosome:_5	AUGUSTUS	exon	34489284	34489562	.	-	.	ID=g19463.t1.exon1;Parent=g19463.t1;
OY776280.1_Linnaemya_vulpina_genome_assembly,_chromosome:_5	AUGUSTUS	start_codon	34489560	34489562	.	-	0	ID=g19463.t1.start1;Parent=g19463.t1;
OY776280.1_Linnaemya_vulpina_genome_assembly,_chromosome:_5	AUGUSTUS	gene	34492086	34492310	.	-	.	ID=g19464;
OY776280.1_Linnaemya_vulpina_genome_assembly,_chromosome:_5	AUGUSTUS	mRNA	34492086	34492310	1	-	.	ID=g19464.t1;Parent=g19464;
OY776280.1_Linnaemya_vulpina_genome_assembly,_chromosome:_5	AUGUSTUS	stop_codon	34492086	34492088	.	-	0	ID=g19464.t1.stop1;Parent=g19464.t1;
OY776280.1_Linnaemya_vulpina_genome_assembly,_chromosome:_5	AUGUSTUS	CDS	34492086	34492310	1	-	0	ID=g19464.t1.CDS1;Parent=g19464.t1;
OY776280.1_Linnaemya_vulpina_genome_assembly,_chromosome:_5	AUGUSTUS	exon	34492086	34492310	.	-	.	ID=g19464.t1.exon1;Parent=g19464.t1;
OY776280.1_Linnaemya_vulpina_genome_assembly,_chromosome:_5	AUGUSTUS	start_codon	34492308	34492310	.	-	0	ID=g19464.t1.start1;Parent=g19464.t1;
OY776280.1_Linnaemya_vulpina_genome_assembly,_chromosome:_5	AUGUSTUS	gene	34492476	34492805	.	-	.	ID=g19465;
OY776280.1_Linnaemya_vulpina_genome_assembly,_chromosome:_5	AUGUSTUS	mRNA	34492476	34492805	1	-	.	ID=g19465.t1;Parent=g19465;
OY776280.1_Linnaemya_vulpina_genome_assembly,_chromosome:_5	AUGUSTUS	stop_codon	34492476	34492478	.	-	0	ID=g19465.t1.stop1;Parent=g19465.t1;
OY776280.1_Linnaemya_vulpina_genome_assembly,_chromosome:_5	AUGUSTUS	CDS	34492476	34492805	1	-	0	ID=g19465.t1.CDS1;Parent=g19465.t1;
OY776280.1_Linnaemya_vulpina_genome_assembly,_chromosome:_5	AUGUSTUS	exon	34492476	34492805	.	-	.	ID=g19465.t1.exon1;Parent=g19465.t1;
OY776280.1_Linnaemya_vulpina_genome_assembly,_chromosome:_5	AUGUSTUS	start_codon	34492803	34492805	.	-	0	ID=g19465.t1.start1;Parent=g19465.t1;
OY776280.1_Linnaemya_vulpina_genome_assembly,_chromosome:_5	AUGUSTUS	gene	34494670	34495988	.	-	.	ID=g19466;
OY776280.1_Linnaemya_vulpina_genome_assembly,_chromosome:_5	AUGUSTUS	mRNA	34494670	34495988	0.55	-	.	ID=g19466.t1;Parent=g19466;
OY776280.1_Linnaemya_vulpina_genome_assembly,_chromosome:_5	AUGUSTUS	stop_codon	34494670	34494672	.	-	0	ID=g19466.t1.stop1;Parent=g19466.t1;
OY776280.1_Linnaemya_vulpina_genome_assembly,_chromosome:_5	AUGUSTUS	CDS	34494670	34494924	0.76	-	0	ID=g19466.t1.CDS1;Parent=g19466.t1;
OY776280.1_Linnaemya_vulpina_genome_assembly,_chromosome:_5	AUGUSTUS	exon	34494670	34494924	.	-	.	ID=g19466.t1.exon1;Parent=g19466.t1;
OY776280.1_Linnaemya_vulpina_genome_assembly,_chromosome:_5	AUGUSTUS	intron	34494925	34495170	0.57	-	.	ID=g19466.t1.intron1;Parent=g19466.t1;
OY776280.1_Linnaemya_vulpina_genome_assembly,_chromosome:_5	AUGUSTUS	CDS	34495171	34495346	0.56	-	2	ID=g19466.t1.CDS2;Parent=g19466.t1;
OY776280.1_Linnaemya_vulpina_genome_assembly,_chromosome:_5	AUGUSTUS	exon	34495171	34495346	.	-	.	ID=g19466.t1.exon2;Parent=g19466.t1;
OY776280.1_Linnaemya_vulpina_genome_assembly,_chromosome:_5	AUGUSTUS	intron	34495347	34495951	0.55	-	.	ID=g19466.t1.intron2;Parent=g19466.t1;
OY776280.1_Linnaemya_vulpina_genome_assembly,_chromosome:_5	AUGUSTUS	CDS	34495952	34495988	0.79	-	0	ID=g19466.t1.CDS3;Parent=g19466.t1;
OY776280.1_Linnaemya_vulpina_genome_assembly,_chromosome:_5	AUGUSTUS	exon	34495952	34495988	.	-	.	ID=g19466.t1.exon3;Parent=g19466.t1;
OY776280.1_Linnaemya_vulpina_genome_assembly,_chromosome:_5	AUGUSTUS	start_codon	34495986	34495988	.	-	0	ID=g19466.t1.start1;Parent=g19466.t1;
OY776280.1_Linnaemya_vulpina_genome_assembly,_chromosome:_5	AUGUSTUS	gene	34497046	34501866	.	-	.	ID=g19467;
OY776280.1_Linnaemya_vulpina_genome_assembly,_chromosome:_5	AUGUSTUS	mRNA	34497046	34501866	1	-	.	ID=g19467.t1;Parent=g19467;
OY776280.1_Linnaemya_vulpina_genome_assembly,_chromosome:_5	AUGUSTUS	stop_codon	34497046	34497048	.	-	0	ID=g19467.t1.stop1;Parent=g19467.t1;
OY776280.1_Linnaemya_vulpina_genome_assembly,_chromosome:_5	AUGUSTUS	CDS	34497046	34497645	1	-	0	ID=g19467.t1.CDS1;Parent=g19467.t1;
OY776280.1_Linnaemya_vulpina_genome_assembly,_chromosome:_5	AUGUSTUS	exon	34497046	34497645	.	-	.	ID=g19467.t1.exon1;Parent=g19467.t1;
OY776280.1_Linnaemya_vulpina_genome_assembly,_chromosome:_5	AUGUSTUS	intron	34497646	34497723	1	-	.	ID=g19467.t1.intron1;Parent=g19467.t1;
OY776280.1_Linnaemya_vulpina_genome_assembly,_chromosome:_5	AUGUSTUS	CDS	34497724	34498305	1	-	0	ID=g19467.t1.CDS2;Parent=g19467.t1;
OY776280.1_Linnaemya_vulpina_genome_assembly,_chromosome:_5	AUGUSTUS	exon	34497724	34498305	.	-	.	ID=g19467.t1.exon2;Parent=g19467.t1;
OY776280.1_Linnaemya_vulpina_genome_assembly,_chromosome:_5	AUGUSTUS	intron	34498306	34500813	1	-	.	ID=g19467.t1.intron2;Parent=g19467.t1;
OY776280.1_Linnaemya_vulpina_genome_assembly,_chromosome:_5	AUGUSTUS	CDS	34500814	34501866	1	-	0	ID=g19467.t1.CDS3;Parent=g19467.t1;
OY776280.1_Linnaemya_vulpina_genome_assembly,_chromosome:_5	AUGUSTUS	exon	34500814	34501866	.	-	.	ID=g19467.t1.exon3;Parent=g19467.t1;
OY776280.1_Linnaemya_vulpina_genome_assembly,_chromosome:_5	AUGUSTUS	start_codon	34501864	34501866	.	-	0	ID=g19467.t1.start1;Parent=g19467.t1;
OY776280.1_Linnaemya_vulpina_genome_assembly,_chromosome:_5	AUGUSTUS	gene	34507419	34509031	.	-	.	ID=g19468;
OY776280.1_Linnaemya_vulpina_genome_assembly,_chromosome:_5	AUGUSTUS	mRNA	34507419	34509031	1	-	.	ID=g19468.t1;Parent=g19468;
OY776280.1_Linnaemya_vulpina_genome_assembly,_chromosome:_5	AUGUSTUS	stop_codon	34507419	34507421	.	-	0	ID=g19468.t1.stop1;Parent=g19468.t1;
OY776280.1_Linnaemya_vulpina_genome_assembly,_chromosome:_5	AUGUSTUS	CDS	34507419	34507491	1	-	1	ID=g19468.t1.CDS1;Parent=g19468.t1;
OY776280.1_Linnaemya_vulpina_genome_assembly,_chromosome:_5	AUGUSTUS	exon	34507419	34507491	.	-	.	ID=g19468.t1.exon1;Parent=g19468.t1;
OY776280.1_Linnaemya_vulpina_genome_assembly,_chromosome:_5	AUGUSTUS	intron	34507492	34507564	1	-	.	ID=g19468.t1.intron1;Parent=g19468.t1;
OY776280.1_Linnaemya_vulpina_genome_assembly,_chromosome:_5	AUGUSTUS	CDS	34507565	34507953	1	-	0	ID=g19468.t1.CDS2;Parent=g19468.t1;
OY776280.1_Linnaemya_vulpina_genome_assembly,_chromosome:_5	AUGUSTUS	exon	34507565	34507953	.	-	.	ID=g19468.t1.exon2;Parent=g19468.t1;
OY776280.1_Linnaemya_vulpina_genome_assembly,_chromosome:_5	AUGUSTUS	intron	34507954	34508021	1	-	.	ID=g19468.t1.intron2;Parent=g19468.t1;
OY776280.1_Linnaemya_vulpina_genome_assembly,_chromosome:_5	AUGUSTUS	CDS	34508022	34508345	1	-	0	ID=g19468.t1.CDS3;Parent=g19468.t1;
OY776280.1_Linnaemya_vulpina_genome_assembly,_chromosome:_5	AUGUSTUS	exon	34508022	34508345	.	-	.	ID=g19468.t1.exon3;Parent=g19468.t1;
OY776280.1_Linnaemya_vulpina_genome_assembly,_chromosome:_5	AUGUSTUS	intron	34508346	34508640	1	-	.	ID=g19468.t1.intron3;Parent=g19468.t1;
OY776280.1_Linnaemya_vulpina_genome_assembly,_chromosome:_5	AUGUSTUS	CDS	34508641	34508773	1	-	1	ID=g19468.t1.CDS4;Parent=g19468.t1;
OY776280.1_Linnaemya_vulpina_genome_assembly,_chromosome:_5	AUGUSTUS	exon	34508641	34508773	.	-	.	ID=g19468.t1.exon4;Parent=g19468.t1;
OY776280.1_Linnaemya_vulpina_genome_assembly,_chromosome:_5	AUGUSTUS	intron	34508774	34508826	1	-	.	ID=g19468.t1.intron4;Parent=g19468.t1;
OY776280.1_Linnaemya_vulpina_genome_assembly,_chromosome:_5	AUGUSTUS	CDS	34508827	34508913	1	-	1	ID=g19468.t1.CDS5;Parent=g19468.t1;
OY776280.1_Linnaemya_vulpina_genome_assembly,_chromosome:_5	AUGUSTUS	exon	34508827	34508913	.	-	.	ID=g19468.t1.exon5;Parent=g19468.t1;
OY776280.1_Linnaemya_vulpina_genome_assembly,_chromosome:_5	AUGUSTUS	intron	34508914	34508975	1	-	.	ID=g19468.t1.intron5;Parent=g19468.t1;
OY776280.1_Linnaemya_vulpina_genome_assembly,_chromosome:_5	AUGUSTUS	CDS	34508976	34509031	1	-	0	ID=g19468.t1.CDS6;Parent=g19468.t1;
OY776280.1_Linnaemya_vulpina_genome_assembly,_chromosome:_5	AUGUSTUS	exon	34508976	34509031	.	-	.	ID=g19468.t1.exon6;Parent=g19468.t1;
OY776280.1_Linnaemya_vulpina_genome_assembly,_chromosome:_5	AUGUSTUS	start_codon	34509029	34509031	.	-	0	ID=g19468.t1.start1;Parent=g19468.t1;
OY776280.1_Linnaemya_vulpina_genome_assembly,_chromosome:_5	AUGUSTUS	gene	34556077	34575210	.	+	.	ID=g19469;
OY776280.1_Linnaemya_vulpina_genome_assembly,_chromosome:_5	AUGUSTUS	mRNA	34556077	34575210	0.24	+	.	ID=g19469.t1;Parent=g19469;
OY776280.1_Linnaemya_vulpina_genome_assembly,_chromosome:_5	AUGUSTUS	start_codon	34556077	34556079	.	+	0	ID=g19469.t1.start1;Parent=g19469.t1;
OY776280.1_Linnaemya_vulpina_genome_assembly,_chromosome:_5	AUGUSTUS	CDS	34556077	34556184	1	+	0	ID=g19469.t1.CDS1;Parent=g19469.t1;
OY776280.1_Linnaemya_vulpina_genome_assembly,_chromosome:_5	AUGUSTUS	exon	34556077	34556184	.	+	.	ID=g19469.t1.exon1;Parent=g19469.t1;
OY776280.1_Linnaemya_vulpina_genome_assembly,_chromosome:_5	AUGUSTUS	intron	34556185	34571756	0.64	+	.	ID=g19469.t1.intron1;Parent=g19469.t1;
OY776280.1_Linnaemya_vulpina_genome_assembly,_chromosome:_5	AUGUSTUS	CDS	34571757	34571841	0.64	+	0	ID=g19469.t1.CDS2;Parent=g19469.t1;
OY776280.1_Linnaemya_vulpina_genome_assembly,_chromosome:_5	AUGUSTUS	exon	34571757	34571841	.	+	.	ID=g19469.t1.exon2;Parent=g19469.t1;
OY776280.1_Linnaemya_vulpina_genome_assembly,_chromosome:_5	AUGUSTUS	intron	34571842	34572112	1	+	.	ID=g19469.t1.intron2;Parent=g19469.t1;
OY776280.1_Linnaemya_vulpina_genome_assembly,_chromosome:_5	AUGUSTUS	CDS	34572113	34572238	1	+	2	ID=g19469.t1.CDS3;Parent=g19469.t1;
OY776280.1_Linnaemya_vulpina_genome_assembly,_chromosome:_5	AUGUSTUS	exon	34572113	34572238	.	+	.	ID=g19469.t1.exon3;Parent=g19469.t1;
OY776280.1_Linnaemya_vulpina_genome_assembly,_chromosome:_5	AUGUSTUS	intron	34572239	34574848	1	+	.	ID=g19469.t1.intron3;Parent=g19469.t1;
OY776280.1_Linnaemya_vulpina_genome_assembly,_chromosome:_5	AUGUSTUS	CDS	34574849	34575003	1	+	2	ID=g19469.t1.CDS4;Parent=g19469.t1;
OY776280.1_Linnaemya_vulpina_genome_assembly,_chromosome:_5	AUGUSTUS	exon	34574849	34575003	.	+	.	ID=g19469.t1.exon4;Parent=g19469.t1;
OY776280.1_Linnaemya_vulpina_genome_assembly,_chromosome:_5	AUGUSTUS	intron	34575004	34575129	0.32	+	.	ID=g19469.t1.intron4;Parent=g19469.t1;
OY776280.1_Linnaemya_vulpina_genome_assembly,_chromosome:_5	AUGUSTUS	CDS	34575130	34575210	0.32	+	0	ID=g19469.t1.CDS5;Parent=g19469.t1;
OY776280.1_Linnaemya_vulpina_genome_assembly,_chromosome:_5	AUGUSTUS	exon	34575130	34575210	.	+	.	ID=g19469.t1.exon5;Parent=g19469.t1;
OY776280.1_Linnaemya_vulpina_genome_assembly,_chromosome:_5	AUGUSTUS	stop_codon	34575208	34575210	.	+	0	ID=g19469.t1.stop1;Parent=g19469.t1;
OY776280.1_Linnaemya_vulpina_genome_assembly,_chromosome:_5	AUGUSTUS	mRNA	34556077	34575210	0.13	+	.	ID=g19469.t2;Parent=g19469;
OY776280.1_Linnaemya_vulpina_genome_assembly,_chromosome:_5	AUGUSTUS	start_codon	34556077	34556079	.	+	0	ID=g19469.t2.start1;Parent=g19469.t2;
OY776280.1_Linnaemya_vulpina_genome_assembly,_chromosome:_5	AUGUSTUS	CDS	34556077	34556184	1	+	0	ID=g19469.t2.CDS1;Parent=g19469.t2;
OY776280.1_Linnaemya_vulpina_genome_assembly,_chromosome:_5	AUGUSTUS	exon	34556077	34556184	.	+	.	ID=g19469.t2.exon1;Parent=g19469.t2;
OY776280.1_Linnaemya_vulpina_genome_assembly,_chromosome:_5	AUGUSTUS	intron	34556185	34571756	0.52	+	.	ID=g19469.t2.intron1;Parent=g19469.t2;
OY776280.1_Linnaemya_vulpina_genome_assembly,_chromosome:_5	AUGUSTUS	CDS	34571757	34571841	0.52	+	0	ID=g19469.t2.CDS2;Parent=g19469.t2;
OY776280.1_Linnaemya_vulpina_genome_assembly,_chromosome:_5	AUGUSTUS	exon	34571757	34571841	.	+	.	ID=g19469.t2.exon2;Parent=g19469.t2;
OY776280.1_Linnaemya_vulpina_genome_assembly,_chromosome:_5	AUGUSTUS	intron	34571842	34574848	1	+	.	ID=g19469.t2.intron2;Parent=g19469.t2;
OY776280.1_Linnaemya_vulpina_genome_assembly,_chromosome:_5	AUGUSTUS	CDS	34574849	34575003	0.98	+	2	ID=g19469.t2.CDS3;Parent=g19469.t2;
OY776280.1_Linnaemya_vulpina_genome_assembly,_chromosome:_5	AUGUSTUS	exon	34574849	34575003	.	+	.	ID=g19469.t2.exon3;Parent=g19469.t2;
OY776280.1_Linnaemya_vulpina_genome_assembly,_chromosome:_5	AUGUSTUS	intron	34575004	34575129	0.29	+	.	ID=g19469.t2.intron3;Parent=g19469.t2;
OY776280.1_Linnaemya_vulpina_genome_assembly,_chromosome:_5	AUGUSTUS	CDS	34575130	34575210	0.29	+	0	ID=g19469.t2.CDS4;Parent=g19469.t2;
OY776280.1_Linnaemya_vulpina_genome_assembly,_chromosome:_5	AUGUSTUS	exon	34575130	34575210	.	+	.	ID=g19469.t2.exon4;Parent=g19469.t2;
OY776280.1_Linnaemya_vulpina_genome_assembly,_chromosome:_5	AUGUSTUS	stop_codon	34575208	34575210	.	+	0	ID=g19469.t2.stop1;Parent=g19469.t2;
OY776280.1_Linnaemya_vulpina_genome_assembly,_chromosome:_5	AUGUSTUS	gene	34640025	34656708	.	+	.	ID=g19470;
OY776280.1_Linnaemya_vulpina_genome_assembly,_chromosome:_5	AUGUSTUS	mRNA	34640025	34656708	0.64	+	.	ID=g19470.t1;Parent=g19470;
OY776280.1_Linnaemya_vulpina_genome_assembly,_chromosome:_5	AUGUSTUS	start_codon	34640025	34640027	.	+	0	ID=g19470.t1.start1;Parent=g19470.t1;
OY776280.1_Linnaemya_vulpina_genome_assembly,_chromosome:_5	AUGUSTUS	CDS	34640025	34640051	0.64	+	0	ID=g19470.t1.CDS1;Parent=g19470.t1;
OY776280.1_Linnaemya_vulpina_genome_assembly,_chromosome:_5	AUGUSTUS	exon	34640025	34640051	.	+	.	ID=g19470.t1.exon1;Parent=g19470.t1;
OY776280.1_Linnaemya_vulpina_genome_assembly,_chromosome:_5	AUGUSTUS	intron	34640052	34641676	0.64	+	.	ID=g19470.t1.intron1;Parent=g19470.t1;
OY776280.1_Linnaemya_vulpina_genome_assembly,_chromosome:_5	AUGUSTUS	CDS	34641677	34641845	1	+	0	ID=g19470.t1.CDS2;Parent=g19470.t1;
OY776280.1_Linnaemya_vulpina_genome_assembly,_chromosome:_5	AUGUSTUS	exon	34641677	34641845	.	+	.	ID=g19470.t1.exon2;Parent=g19470.t1;
OY776280.1_Linnaemya_vulpina_genome_assembly,_chromosome:_5	AUGUSTUS	intron	34641846	34646751	1	+	.	ID=g19470.t1.intron2;Parent=g19470.t1;
OY776280.1_Linnaemya_vulpina_genome_assembly,_chromosome:_5	AUGUSTUS	CDS	34646752	34646934	1	+	2	ID=g19470.t1.CDS3;Parent=g19470.t1;
OY776280.1_Linnaemya_vulpina_genome_assembly,_chromosome:_5	AUGUSTUS	exon	34646752	34646934	.	+	.	ID=g19470.t1.exon3;Parent=g19470.t1;
OY776280.1_Linnaemya_vulpina_genome_assembly,_chromosome:_5	AUGUSTUS	intron	34646935	34649303	1	+	.	ID=g19470.t1.intron3;Parent=g19470.t1;
OY776280.1_Linnaemya_vulpina_genome_assembly,_chromosome:_5	AUGUSTUS	CDS	34649304	34649584	1	+	2	ID=g19470.t1.CDS4;Parent=g19470.t1;
OY776280.1_Linnaemya_vulpina_genome_assembly,_chromosome:_5	AUGUSTUS	exon	34649304	34649584	.	+	.	ID=g19470.t1.exon4;Parent=g19470.t1;
OY776280.1_Linnaemya_vulpina_genome_assembly,_chromosome:_5	AUGUSTUS	intron	34649585	34650522	1	+	.	ID=g19470.t1.intron4;Parent=g19470.t1;
OY776280.1_Linnaemya_vulpina_genome_assembly,_chromosome:_5	AUGUSTUS	CDS	34650523	34650673	1	+	0	ID=g19470.t1.CDS5;Parent=g19470.t1;
OY776280.1_Linnaemya_vulpina_genome_assembly,_chromosome:_5	AUGUSTUS	exon	34650523	34650673	.	+	.	ID=g19470.t1.exon5;Parent=g19470.t1;
OY776280.1_Linnaemya_vulpina_genome_assembly,_chromosome:_5	AUGUSTUS	intron	34650674	34652757	1	+	.	ID=g19470.t1.intron5;Parent=g19470.t1;
OY776280.1_Linnaemya_vulpina_genome_assembly,_chromosome:_5	AUGUSTUS	CDS	34652758	34652926	1	+	2	ID=g19470.t1.CDS6;Parent=g19470.t1;
OY776280.1_Linnaemya_vulpina_genome_assembly,_chromosome:_5	AUGUSTUS	exon	34652758	34652926	.	+	.	ID=g19470.t1.exon6;Parent=g19470.t1;
OY776280.1_Linnaemya_vulpina_genome_assembly,_chromosome:_5	AUGUSTUS	intron	34652927	34654569	1	+	.	ID=g19470.t1.intron6;Parent=g19470.t1;
OY776280.1_Linnaemya_vulpina_genome_assembly,_chromosome:_5	AUGUSTUS	CDS	34654570	34654669	1	+	1	ID=g19470.t1.CDS7;Parent=g19470.t1;
OY776280.1_Linnaemya_vulpina_genome_assembly,_chromosome:_5	AUGUSTUS	exon	34654570	34654669	.	+	.	ID=g19470.t1.exon7;Parent=g19470.t1;
OY776280.1_Linnaemya_vulpina_genome_assembly,_chromosome:_5	AUGUSTUS	intron	34654670	34656013	1	+	.	ID=g19470.t1.intron7;Parent=g19470.t1;
OY776280.1_Linnaemya_vulpina_genome_assembly,_chromosome:_5	AUGUSTUS	CDS	34656014	34656493	1	+	0	ID=g19470.t1.CDS8;Parent=g19470.t1;
OY776280.1_Linnaemya_vulpina_genome_assembly,_chromosome:_5	AUGUSTUS	exon	34656014	34656493	.	+	.	ID=g19470.t1.exon8;Parent=g19470.t1;
OY776280.1_Linnaemya_vulpina_genome_assembly,_chromosome:_5	AUGUSTUS	intron	34656494	34656609	1	+	.	ID=g19470.t1.intron8;Parent=g19470.t1;
OY776280.1_Linnaemya_vulpina_genome_assembly,_chromosome:_5	AUGUSTUS	CDS	34656610	34656708	1	+	0	ID=g19470.t1.CDS9;Parent=g19470.t1;
OY776280.1_Linnaemya_vulpina_genome_assembly,_chromosome:_5	AUGUSTUS	exon	34656610	34656708	.	+	.	ID=g19470.t1.exon9;Parent=g19470.t1;
OY776280.1_Linnaemya_vulpina_genome_assembly,_chromosome:_5	AUGUSTUS	stop_codon	34656706	34656708	.	+	0	ID=g19470.t1.stop1;Parent=g19470.t1;
OY776280.1_Linnaemya_vulpina_genome_assembly,_chromosome:_5	AUGUSTUS	gene	34662892	34663209	.	-	.	ID=g19471;
OY776280.1_Linnaemya_vulpina_genome_assembly,_chromosome:_5	AUGUSTUS	mRNA	34662892	34663209	0.71	-	.	ID=g19471.t1;Parent=g19471;
OY776280.1_Linnaemya_vulpina_genome_assembly,_chromosome:_5	AUGUSTUS	stop_codon	34662892	34662894	.	-	0	ID=g19471.t1.stop1;Parent=g19471.t1;
OY776280.1_Linnaemya_vulpina_genome_assembly,_chromosome:_5	AUGUSTUS	CDS	34662892	34663023	0.71	-	0	ID=g19471.t1.CDS1;Parent=g19471.t1;
OY776280.1_Linnaemya_vulpina_genome_assembly,_chromosome:_5	AUGUSTUS	exon	34662892	34663023	.	-	.	ID=g19471.t1.exon1;Parent=g19471.t1;
OY776280.1_Linnaemya_vulpina_genome_assembly,_chromosome:_5	AUGUSTUS	intron	34663024	34663122	0.71	-	.	ID=g19471.t1.intron1;Parent=g19471.t1;
OY776280.1_Linnaemya_vulpina_genome_assembly,_chromosome:_5	AUGUSTUS	CDS	34663123	34663209	0.93	-	0	ID=g19471.t1.CDS2;Parent=g19471.t1;
OY776280.1_Linnaemya_vulpina_genome_assembly,_chromosome:_5	AUGUSTUS	exon	34663123	34663209	.	-	.	ID=g19471.t1.exon2;Parent=g19471.t1;
OY776280.1_Linnaemya_vulpina_genome_assembly,_chromosome:_5	AUGUSTUS	start_codon	34663207	34663209	.	-	0	ID=g19471.t1.start1;Parent=g19471.t1;
OY776280.1_Linnaemya_vulpina_genome_assembly,_chromosome:_5	AUGUSTUS	gene	34680343	34687538	.	-	.	ID=g19472;
OY776280.1_Linnaemya_vulpina_genome_assembly,_chromosome:_5	AUGUSTUS	mRNA	34680343	34687538	1	-	.	ID=g19472.t1;Parent=g19472;
OY776280.1_Linnaemya_vulpina_genome_assembly,_chromosome:_5	AUGUSTUS	stop_codon	34680343	34680345	.	-	0	ID=g19472.t1.stop1;Parent=g19472.t1;
OY776280.1_Linnaemya_vulpina_genome_assembly,_chromosome:_5	AUGUSTUS	CDS	34680343	34680692	1	-	2	ID=g19472.t1.CDS1;Parent=g19472.t1;
OY776280.1_Linnaemya_vulpina_genome_assembly,_chromosome:_5	AUGUSTUS	exon	34680343	34680692	.	-	.	ID=g19472.t1.exon1;Parent=g19472.t1;
OY776280.1_Linnaemya_vulpina_genome_assembly,_chromosome:_5	AUGUSTUS	intron	34680693	34680760	1	-	.	ID=g19472.t1.intron1;Parent=g19472.t1;
OY776280.1_Linnaemya_vulpina_genome_assembly,_chromosome:_5	AUGUSTUS	CDS	34680761	34681314	1	-	1	ID=g19472.t1.CDS2;Parent=g19472.t1;
OY776280.1_Linnaemya_vulpina_genome_assembly,_chromosome:_5	AUGUSTUS	exon	34680761	34681314	.	-	.	ID=g19472.t1.exon2;Parent=g19472.t1;
OY776280.1_Linnaemya_vulpina_genome_assembly,_chromosome:_5	AUGUSTUS	intron	34681315	34687335	1	-	.	ID=g19472.t1.intron2;Parent=g19472.t1;
OY776280.1_Linnaemya_vulpina_genome_assembly,_chromosome:_5	AUGUSTUS	CDS	34687336	34687538	1	-	0	ID=g19472.t1.CDS3;Parent=g19472.t1;
OY776280.1_Linnaemya_vulpina_genome_assembly,_chromosome:_5	AUGUSTUS	exon	34687336	34687538	.	-	.	ID=g19472.t1.exon3;Parent=g19472.t1;
OY776280.1_Linnaemya_vulpina_genome_assembly,_chromosome:_5	AUGUSTUS	start_codon	34687536	34687538	.	-	0	ID=g19472.t1.start1;Parent=g19472.t1;
OY776280.1_Linnaemya_vulpina_genome_assembly,_chromosome:_5	AUGUSTUS	gene	34716248	34731298	.	-	.	ID=g19473;
OY776280.1_Linnaemya_vulpina_genome_assembly,_chromosome:_5	AUGUSTUS	mRNA	34716248	34731298	1	-	.	ID=g19473.t1;Parent=g19473;
OY776280.1_Linnaemya_vulpina_genome_assembly,_chromosome:_5	AUGUSTUS	stop_codon	34716248	34716250	.	-	0	ID=g19473.t1.stop1;Parent=g19473.t1;
OY776280.1_Linnaemya_vulpina_genome_assembly,_chromosome:_5	AUGUSTUS	CDS	34716248	34716597	1	-	2	ID=g19473.t1.CDS1;Parent=g19473.t1;
OY776280.1_Linnaemya_vulpina_genome_assembly,_chromosome:_5	AUGUSTUS	exon	34716248	34716597	.	-	.	ID=g19473.t1.exon1;Parent=g19473.t1;
OY776280.1_Linnaemya_vulpina_genome_assembly,_chromosome:_5	AUGUSTUS	intron	34716598	34730550	1	-	.	ID=g19473.t1.intron1;Parent=g19473.t1;
OY776280.1_Linnaemya_vulpina_genome_assembly,_chromosome:_5	AUGUSTUS	CDS	34730551	34731298	1	-	0	ID=g19473.t1.CDS2;Parent=g19473.t1;
OY776280.1_Linnaemya_vulpina_genome_assembly,_chromosome:_5	AUGUSTUS	exon	34730551	34731298	.	-	.	ID=g19473.t1.exon2;Parent=g19473.t1;
OY776280.1_Linnaemya_vulpina_genome_assembly,_chromosome:_5	AUGUSTUS	start_codon	34731296	34731298	.	-	0	ID=g19473.t1.start1;Parent=g19473.t1;
OY776280.1_Linnaemya_vulpina_genome_assembly,_chromosome:_5	AUGUSTUS	gene	34810198	34813401	.	-	.	ID=g19474;
OY776280.1_Linnaemya_vulpina_genome_assembly,_chromosome:_5	AUGUSTUS	mRNA	34810198	34813401	1	-	.	ID=g19474.t1;Parent=g19474;
OY776280.1_Linnaemya_vulpina_genome_assembly,_chromosome:_5	AUGUSTUS	stop_codon	34810198	34810200	.	-	0	ID=g19474.t1.stop1;Parent=g19474.t1;
OY776280.1_Linnaemya_vulpina_genome_assembly,_chromosome:_5	AUGUSTUS	CDS	34810198	34810616	1	-	2	ID=g19474.t1.CDS1;Parent=g19474.t1;
OY776280.1_Linnaemya_vulpina_genome_assembly,_chromosome:_5	AUGUSTUS	exon	34810198	34810616	.	-	.	ID=g19474.t1.exon1;Parent=g19474.t1;
OY776280.1_Linnaemya_vulpina_genome_assembly,_chromosome:_5	AUGUSTUS	intron	34810617	34810686	1	-	.	ID=g19474.t1.intron1;Parent=g19474.t1;
OY776280.1_Linnaemya_vulpina_genome_assembly,_chromosome:_5	AUGUSTUS	CDS	34810687	34811485	1	-	0	ID=g19474.t1.CDS2;Parent=g19474.t1;
OY776280.1_Linnaemya_vulpina_genome_assembly,_chromosome:_5	AUGUSTUS	exon	34810687	34811485	.	-	.	ID=g19474.t1.exon2;Parent=g19474.t1;
OY776280.1_Linnaemya_vulpina_genome_assembly,_chromosome:_5	AUGUSTUS	intron	34811486	34811545	1	-	.	ID=g19474.t1.intron2;Parent=g19474.t1;
OY776280.1_Linnaemya_vulpina_genome_assembly,_chromosome:_5	AUGUSTUS	CDS	34811546	34811811	1	-	2	ID=g19474.t1.CDS3;Parent=g19474.t1;
OY776280.1_Linnaemya_vulpina_genome_assembly,_chromosome:_5	AUGUSTUS	exon	34811546	34811811	.	-	.	ID=g19474.t1.exon3;Parent=g19474.t1;
OY776280.1_Linnaemya_vulpina_genome_assembly,_chromosome:_5	AUGUSTUS	intron	34811812	34813283	1	-	.	ID=g19474.t1.intron3;Parent=g19474.t1;
OY776280.1_Linnaemya_vulpina_genome_assembly,_chromosome:_5	AUGUSTUS	CDS	34813284	34813401	1	-	0	ID=g19474.t1.CDS4;Parent=g19474.t1;
OY776280.1_Linnaemya_vulpina_genome_assembly,_chromosome:_5	AUGUSTUS	exon	34813284	34813401	.	-	.	ID=g19474.t1.exon4;Parent=g19474.t1;
OY776280.1_Linnaemya_vulpina_genome_assembly,_chromosome:_5	AUGUSTUS	start_codon	34813399	34813401	.	-	0	ID=g19474.t1.start1;Parent=g19474.t1;
OY776280.1_Linnaemya_vulpina_genome_assembly,_chromosome:_5	AUGUSTUS	gene	34825117	34843169	.	-	.	ID=g19475;
OY776280.1_Linnaemya_vulpina_genome_assembly,_chromosome:_5	AUGUSTUS	mRNA	34825117	34843169	1	-	.	ID=g19475.t1;Parent=g19475;
OY776280.1_Linnaemya_vulpina_genome_assembly,_chromosome:_5	AUGUSTUS	stop_codon	34825117	34825119	.	-	0	ID=g19475.t1.stop1;Parent=g19475.t1;
OY776280.1_Linnaemya_vulpina_genome_assembly,_chromosome:_5	AUGUSTUS	CDS	34825117	34825218	1	-	0	ID=g19475.t1.CDS1;Parent=g19475.t1;
OY776280.1_Linnaemya_vulpina_genome_assembly,_chromosome:_5	AUGUSTUS	exon	34825117	34825218	.	-	.	ID=g19475.t1.exon1;Parent=g19475.t1;
OY776280.1_Linnaemya_vulpina_genome_assembly,_chromosome:_5	AUGUSTUS	intron	34825219	34825558	1	-	.	ID=g19475.t1.intron1;Parent=g19475.t1;
OY776280.1_Linnaemya_vulpina_genome_assembly,_chromosome:_5	AUGUSTUS	CDS	34825559	34826016	1	-	2	ID=g19475.t1.CDS2;Parent=g19475.t1;
OY776280.1_Linnaemya_vulpina_genome_assembly,_chromosome:_5	AUGUSTUS	exon	34825559	34826016	.	-	.	ID=g19475.t1.exon2;Parent=g19475.t1;
OY776280.1_Linnaemya_vulpina_genome_assembly,_chromosome:_5	AUGUSTUS	intron	34826017	34826079	1	-	.	ID=g19475.t1.intron2;Parent=g19475.t1;
OY776280.1_Linnaemya_vulpina_genome_assembly,_chromosome:_5	AUGUSTUS	CDS	34826080	34826282	1	-	1	ID=g19475.t1.CDS3;Parent=g19475.t1;
OY776280.1_Linnaemya_vulpina_genome_assembly,_chromosome:_5	AUGUSTUS	exon	34826080	34826282	.	-	.	ID=g19475.t1.exon3;Parent=g19475.t1;
OY776280.1_Linnaemya_vulpina_genome_assembly,_chromosome:_5	AUGUSTUS	intron	34826283	34826342	1	-	.	ID=g19475.t1.intron3;Parent=g19475.t1;
OY776280.1_Linnaemya_vulpina_genome_assembly,_chromosome:_5	AUGUSTUS	CDS	34826343	34827528	1	-	2	ID=g19475.t1.CDS4;Parent=g19475.t1;
OY776280.1_Linnaemya_vulpina_genome_assembly,_chromosome:_5	AUGUSTUS	exon	34826343	34827528	.	-	.	ID=g19475.t1.exon4;Parent=g19475.t1;
OY776280.1_Linnaemya_vulpina_genome_assembly,_chromosome:_5	AUGUSTUS	intron	34827529	34833079	1	-	.	ID=g19475.t1.intron4;Parent=g19475.t1;
OY776280.1_Linnaemya_vulpina_genome_assembly,_chromosome:_5	AUGUSTUS	CDS	34833080	34833243	1	-	1	ID=g19475.t1.CDS5;Parent=g19475.t1;
OY776280.1_Linnaemya_vulpina_genome_assembly,_chromosome:_5	AUGUSTUS	exon	34833080	34833243	.	-	.	ID=g19475.t1.exon5;Parent=g19475.t1;
OY776280.1_Linnaemya_vulpina_genome_assembly,_chromosome:_5	AUGUSTUS	intron	34833244	34833315	1	-	.	ID=g19475.t1.intron5;Parent=g19475.t1;
OY776280.1_Linnaemya_vulpina_genome_assembly,_chromosome:_5	AUGUSTUS	CDS	34833316	34833608	1	-	0	ID=g19475.t1.CDS6;Parent=g19475.t1;
OY776280.1_Linnaemya_vulpina_genome_assembly,_chromosome:_5	AUGUSTUS	exon	34833316	34833608	.	-	.	ID=g19475.t1.exon6;Parent=g19475.t1;
OY776280.1_Linnaemya_vulpina_genome_assembly,_chromosome:_5	AUGUSTUS	intron	34833609	34833674	1	-	.	ID=g19475.t1.intron6;Parent=g19475.t1;
OY776280.1_Linnaemya_vulpina_genome_assembly,_chromosome:_5	AUGUSTUS	CDS	34833675	34833865	1	-	2	ID=g19475.t1.CDS7;Parent=g19475.t1;
OY776280.1_Linnaemya_vulpina_genome_assembly,_chromosome:_5	AUGUSTUS	exon	34833675	34833865	.	-	.	ID=g19475.t1.exon7;Parent=g19475.t1;
OY776280.1_Linnaemya_vulpina_genome_assembly,_chromosome:_5	AUGUSTUS	intron	34833866	34835702	1	-	.	ID=g19475.t1.intron7;Parent=g19475.t1;
OY776280.1_Linnaemya_vulpina_genome_assembly,_chromosome:_5	AUGUSTUS	CDS	34835703	34835915	1	-	2	ID=g19475.t1.CDS8;Parent=g19475.t1;
OY776280.1_Linnaemya_vulpina_genome_assembly,_chromosome:_5	AUGUSTUS	exon	34835703	34835915	.	-	.	ID=g19475.t1.exon8;Parent=g19475.t1;
OY776280.1_Linnaemya_vulpina_genome_assembly,_chromosome:_5	AUGUSTUS	intron	34835916	34843057	1	-	.	ID=g19475.t1.intron8;Parent=g19475.t1;
OY776280.1_Linnaemya_vulpina_genome_assembly,_chromosome:_5	AUGUSTUS	CDS	34843058	34843169	1	-	0	ID=g19475.t1.CDS9;Parent=g19475.t1;
OY776280.1_Linnaemya_vulpina_genome_assembly,_chromosome:_5	AUGUSTUS	exon	34843058	34843169	.	-	.	ID=g19475.t1.exon9;Parent=g19475.t1;
OY776280.1_Linnaemya_vulpina_genome_assembly,_chromosome:_5	AUGUSTUS	start_codon	34843167	34843169	.	-	0	ID=g19475.t1.start1;Parent=g19475.t1;
OY776280.1_Linnaemya_vulpina_genome_assembly,_chromosome:_5	AUGUSTUS	gene	34879847	34880597	.	-	.	ID=g19476;
OY776280.1_Linnaemya_vulpina_genome_assembly,_chromosome:_5	AUGUSTUS	mRNA	34879847	34880597	0.8	-	.	ID=g19476.t1;Parent=g19476;
OY776280.1_Linnaemya_vulpina_genome_assembly,_chromosome:_5	AUGUSTUS	stop_codon	34879847	34879849	.	-	0	ID=g19476.t1.stop1;Parent=g19476.t1;
OY776280.1_Linnaemya_vulpina_genome_assembly,_chromosome:_5	AUGUSTUS	CDS	34879847	34880004	0.8	-	2	ID=g19476.t1.CDS1;Parent=g19476.t1;
OY776280.1_Linnaemya_vulpina_genome_assembly,_chromosome:_5	AUGUSTUS	exon	34879847	34880004	.	-	.	ID=g19476.t1.exon1;Parent=g19476.t1;
OY776280.1_Linnaemya_vulpina_genome_assembly,_chromosome:_5	AUGUSTUS	intron	34880005	34880476	0.8	-	.	ID=g19476.t1.intron1;Parent=g19476.t1;
OY776280.1_Linnaemya_vulpina_genome_assembly,_chromosome:_5	AUGUSTUS	CDS	34880477	34880597	1	-	0	ID=g19476.t1.CDS2;Parent=g19476.t1;
OY776280.1_Linnaemya_vulpina_genome_assembly,_chromosome:_5	AUGUSTUS	exon	34880477	34880597	.	-	.	ID=g19476.t1.exon2;Parent=g19476.t1;
OY776280.1_Linnaemya_vulpina_genome_assembly,_chromosome:_5	AUGUSTUS	start_codon	34880595	34880597	.	-	0	ID=g19476.t1.start1;Parent=g19476.t1;
OY776280.1_Linnaemya_vulpina_genome_assembly,_chromosome:_5	AUGUSTUS	gene	34887762	34889380	.	-	.	ID=g19477;
OY776280.1_Linnaemya_vulpina_genome_assembly,_chromosome:_5	AUGUSTUS	mRNA	34887762	34889380	0.34	-	.	ID=g19477.t1;Parent=g19477;
OY776280.1_Linnaemya_vulpina_genome_assembly,_chromosome:_5	AUGUSTUS	stop_codon	34887762	34887764	.	-	0	ID=g19477.t1.stop1;Parent=g19477.t1;
OY776280.1_Linnaemya_vulpina_genome_assembly,_chromosome:_5	AUGUSTUS	CDS	34887762	34887790	0.64	-	2	ID=g19477.t1.CDS1;Parent=g19477.t1;
OY776280.1_Linnaemya_vulpina_genome_assembly,_chromosome:_5	AUGUSTUS	exon	34887762	34887790	.	-	.	ID=g19477.t1.exon1;Parent=g19477.t1;
OY776280.1_Linnaemya_vulpina_genome_assembly,_chromosome:_5	AUGUSTUS	intron	34887791	34887967	0.34	-	.	ID=g19477.t1.intron1;Parent=g19477.t1;
OY776280.1_Linnaemya_vulpina_genome_assembly,_chromosome:_5	AUGUSTUS	CDS	34887968	34888169	0.5	-	0	ID=g19477.t1.CDS2;Parent=g19477.t1;
OY776280.1_Linnaemya_vulpina_genome_assembly,_chromosome:_5	AUGUSTUS	exon	34887968	34888169	.	-	.	ID=g19477.t1.exon2;Parent=g19477.t1;
OY776280.1_Linnaemya_vulpina_genome_assembly,_chromosome:_5	AUGUSTUS	intron	34888170	34888250	1	-	.	ID=g19477.t1.intron2;Parent=g19477.t1;
OY776280.1_Linnaemya_vulpina_genome_assembly,_chromosome:_5	AUGUSTUS	CDS	34888251	34888536	1	-	1	ID=g19477.t1.CDS3;Parent=g19477.t1;
OY776280.1_Linnaemya_vulpina_genome_assembly,_chromosome:_5	AUGUSTUS	exon	34888251	34888536	.	-	.	ID=g19477.t1.exon3;Parent=g19477.t1;
OY776280.1_Linnaemya_vulpina_genome_assembly,_chromosome:_5	AUGUSTUS	intron	34888537	34889039	1	-	.	ID=g19477.t1.intron3;Parent=g19477.t1;
OY776280.1_Linnaemya_vulpina_genome_assembly,_chromosome:_5	AUGUSTUS	CDS	34889040	34889235	1	-	2	ID=g19477.t1.CDS4;Parent=g19477.t1;
OY776280.1_Linnaemya_vulpina_genome_assembly,_chromosome:_5	AUGUSTUS	exon	34889040	34889235	.	-	.	ID=g19477.t1.exon4;Parent=g19477.t1;
OY776280.1_Linnaemya_vulpina_genome_assembly,_chromosome:_5	AUGUSTUS	intron	34889236	34889298	1	-	.	ID=g19477.t1.intron4;Parent=g19477.t1;
OY776280.1_Linnaemya_vulpina_genome_assembly,_chromosome:_5	AUGUSTUS	CDS	34889299	34889380	1	-	0	ID=g19477.t1.CDS5;Parent=g19477.t1;
OY776280.1_Linnaemya_vulpina_genome_assembly,_chromosome:_5	AUGUSTUS	exon	34889299	34889380	.	-	.	ID=g19477.t1.exon5;Parent=g19477.t1;
OY776280.1_Linnaemya_vulpina_genome_assembly,_chromosome:_5	AUGUSTUS	start_codon	34889378	34889380	.	-	0	ID=g19477.t1.start1;Parent=g19477.t1;
OY776280.1_Linnaemya_vulpina_genome_assembly,_chromosome:_5	AUGUSTUS	gene	34891612	34895187	.	+	.	ID=g19478;
OY776280.1_Linnaemya_vulpina_genome_assembly,_chromosome:_5	AUGUSTUS	mRNA	34891612	34895187	0.99	+	.	ID=g19478.t1;Parent=g19478;
OY776280.1_Linnaemya_vulpina_genome_assembly,_chromosome:_5	AUGUSTUS	start_codon	34891612	34891614	.	+	0	ID=g19478.t1.start1;Parent=g19478.t1;
OY776280.1_Linnaemya_vulpina_genome_assembly,_chromosome:_5	AUGUSTUS	CDS	34891612	34891669	1	+	0	ID=g19478.t1.CDS1;Parent=g19478.t1;
OY776280.1_Linnaemya_vulpina_genome_assembly,_chromosome:_5	AUGUSTUS	exon	34891612	34891669	.	+	.	ID=g19478.t1.exon1;Parent=g19478.t1;
OY776280.1_Linnaemya_vulpina_genome_assembly,_chromosome:_5	AUGUSTUS	intron	34891670	34891734	1	+	.	ID=g19478.t1.intron1;Parent=g19478.t1;
OY776280.1_Linnaemya_vulpina_genome_assembly,_chromosome:_5	AUGUSTUS	CDS	34891735	34891840	1	+	2	ID=g19478.t1.CDS2;Parent=g19478.t1;
OY776280.1_Linnaemya_vulpina_genome_assembly,_chromosome:_5	AUGUSTUS	exon	34891735	34891840	.	+	.	ID=g19478.t1.exon2;Parent=g19478.t1;
OY776280.1_Linnaemya_vulpina_genome_assembly,_chromosome:_5	AUGUSTUS	intron	34891841	34891894	1	+	.	ID=g19478.t1.intron2;Parent=g19478.t1;
OY776280.1_Linnaemya_vulpina_genome_assembly,_chromosome:_5	AUGUSTUS	CDS	34891895	34892048	1	+	1	ID=g19478.t1.CDS3;Parent=g19478.t1;
OY776280.1_Linnaemya_vulpina_genome_assembly,_chromosome:_5	AUGUSTUS	exon	34891895	34892048	.	+	.	ID=g19478.t1.exon3;Parent=g19478.t1;
OY776280.1_Linnaemya_vulpina_genome_assembly,_chromosome:_5	AUGUSTUS	intron	34892049	34892123	1	+	.	ID=g19478.t1.intron3;Parent=g19478.t1;
OY776280.1_Linnaemya_vulpina_genome_assembly,_chromosome:_5	AUGUSTUS	CDS	34892124	34892269	1	+	0	ID=g19478.t1.CDS4;Parent=g19478.t1;
OY776280.1_Linnaemya_vulpina_genome_assembly,_chromosome:_5	AUGUSTUS	exon	34892124	34892269	.	+	.	ID=g19478.t1.exon4;Parent=g19478.t1;
OY776280.1_Linnaemya_vulpina_genome_assembly,_chromosome:_5	AUGUSTUS	intron	34892270	34892343	1	+	.	ID=g19478.t1.intron4;Parent=g19478.t1;
OY776280.1_Linnaemya_vulpina_genome_assembly,_chromosome:_5	AUGUSTUS	CDS	34892344	34892440	1	+	1	ID=g19478.t1.CDS5;Parent=g19478.t1;
OY776280.1_Linnaemya_vulpina_genome_assembly,_chromosome:_5	AUGUSTUS	exon	34892344	34892440	.	+	.	ID=g19478.t1.exon5;Parent=g19478.t1;
OY776280.1_Linnaemya_vulpina_genome_assembly,_chromosome:_5	AUGUSTUS	intron	34892441	34893255	1	+	.	ID=g19478.t1.intron5;Parent=g19478.t1;
OY776280.1_Linnaemya_vulpina_genome_assembly,_chromosome:_5	AUGUSTUS	CDS	34893256	34893398	1	+	0	ID=g19478.t1.CDS6;Parent=g19478.t1;
OY776280.1_Linnaemya_vulpina_genome_assembly,_chromosome:_5	AUGUSTUS	exon	34893256	34893398	.	+	.	ID=g19478.t1.exon6;Parent=g19478.t1;
OY776280.1_Linnaemya_vulpina_genome_assembly,_chromosome:_5	AUGUSTUS	intron	34893399	34893484	1	+	.	ID=g19478.t1.intron6;Parent=g19478.t1;
OY776280.1_Linnaemya_vulpina_genome_assembly,_chromosome:_5	AUGUSTUS	CDS	34893485	34893651	1	+	1	ID=g19478.t1.CDS7;Parent=g19478.t1;
OY776280.1_Linnaemya_vulpina_genome_assembly,_chromosome:_5	AUGUSTUS	exon	34893485	34893651	.	+	.	ID=g19478.t1.exon7;Parent=g19478.t1;
OY776280.1_Linnaemya_vulpina_genome_assembly,_chromosome:_5	AUGUSTUS	intron	34893652	34893710	1	+	.	ID=g19478.t1.intron7;Parent=g19478.t1;
OY776280.1_Linnaemya_vulpina_genome_assembly,_chromosome:_5	AUGUSTUS	CDS	34893711	34893864	1	+	2	ID=g19478.t1.CDS8;Parent=g19478.t1;
OY776280.1_Linnaemya_vulpina_genome_assembly,_chromosome:_5	AUGUSTUS	exon	34893711	34893864	.	+	.	ID=g19478.t1.exon8;Parent=g19478.t1;
OY776280.1_Linnaemya_vulpina_genome_assembly,_chromosome:_5	AUGUSTUS	intron	34893865	34893967	0.99	+	.	ID=g19478.t1.intron8;Parent=g19478.t1;
OY776280.1_Linnaemya_vulpina_genome_assembly,_chromosome:_5	AUGUSTUS	CDS	34893968	34894101	0.99	+	1	ID=g19478.t1.CDS9;Parent=g19478.t1;
OY776280.1_Linnaemya_vulpina_genome_assembly,_chromosome:_5	AUGUSTUS	exon	34893968	34894101	.	+	.	ID=g19478.t1.exon9;Parent=g19478.t1;
OY776280.1_Linnaemya_vulpina_genome_assembly,_chromosome:_5	AUGUSTUS	intron	34894102	34894162	1	+	.	ID=g19478.t1.intron9;Parent=g19478.t1;
OY776280.1_Linnaemya_vulpina_genome_assembly,_chromosome:_5	AUGUSTUS	CDS	34894163	34894272	1	+	2	ID=g19478.t1.CDS10;Parent=g19478.t1;
OY776280.1_Linnaemya_vulpina_genome_assembly,_chromosome:_5	AUGUSTUS	exon	34894163	34894272	.	+	.	ID=g19478.t1.exon10;Parent=g19478.t1;
OY776280.1_Linnaemya_vulpina_genome_assembly,_chromosome:_5	AUGUSTUS	intron	34894273	34895088	1	+	.	ID=g19478.t1.intron10;Parent=g19478.t1;
OY776280.1_Linnaemya_vulpina_genome_assembly,_chromosome:_5	AUGUSTUS	CDS	34895089	34895187	1	+	0	ID=g19478.t1.CDS11;Parent=g19478.t1;
OY776280.1_Linnaemya_vulpina_genome_assembly,_chromosome:_5	AUGUSTUS	exon	34895089	34895187	.	+	.	ID=g19478.t1.exon11;Parent=g19478.t1;
OY776280.1_Linnaemya_vulpina_genome_assembly,_chromosome:_5	AUGUSTUS	stop_codon	34895185	34895187	.	+	0	ID=g19478.t1.stop1;Parent=g19478.t1;
OY776280.1_Linnaemya_vulpina_genome_assembly,_chromosome:_5	AUGUSTUS	gene	34896381	34898862	.	-	.	ID=g19479;
OY776280.1_Linnaemya_vulpina_genome_assembly,_chromosome:_5	AUGUSTUS	mRNA	34896381	34898862	1	-	.	ID=g19479.t1;Parent=g19479;
OY776280.1_Linnaemya_vulpina_genome_assembly,_chromosome:_5	AUGUSTUS	stop_codon	34896381	34896383	.	-	0	ID=g19479.t1.stop1;Parent=g19479.t1;
OY776280.1_Linnaemya_vulpina_genome_assembly,_chromosome:_5	AUGUSTUS	CDS	34896381	34896737	1	-	0	ID=g19479.t1.CDS1;Parent=g19479.t1;
OY776280.1_Linnaemya_vulpina_genome_assembly,_chromosome:_5	AUGUSTUS	exon	34896381	34896737	.	-	.	ID=g19479.t1.exon1;Parent=g19479.t1;
OY776280.1_Linnaemya_vulpina_genome_assembly,_chromosome:_5	AUGUSTUS	intron	34896738	34896799	1	-	.	ID=g19479.t1.intron1;Parent=g19479.t1;
OY776280.1_Linnaemya_vulpina_genome_assembly,_chromosome:_5	AUGUSTUS	CDS	34896800	34897103	1	-	1	ID=g19479.t1.CDS2;Parent=g19479.t1;
OY776280.1_Linnaemya_vulpina_genome_assembly,_chromosome:_5	AUGUSTUS	exon	34896800	34897103	.	-	.	ID=g19479.t1.exon2;Parent=g19479.t1;
OY776280.1_Linnaemya_vulpina_genome_assembly,_chromosome:_5	AUGUSTUS	intron	34897104	34897175	1	-	.	ID=g19479.t1.intron2;Parent=g19479.t1;
OY776280.1_Linnaemya_vulpina_genome_assembly,_chromosome:_5	AUGUSTUS	CDS	34897176	34897380	1	-	2	ID=g19479.t1.CDS3;Parent=g19479.t1;
OY776280.1_Linnaemya_vulpina_genome_assembly,_chromosome:_5	AUGUSTUS	exon	34897176	34897380	.	-	.	ID=g19479.t1.exon3;Parent=g19479.t1;
OY776280.1_Linnaemya_vulpina_genome_assembly,_chromosome:_5	AUGUSTUS	intron	34897381	34898786	1	-	.	ID=g19479.t1.intron3;Parent=g19479.t1;
OY776280.1_Linnaemya_vulpina_genome_assembly,_chromosome:_5	AUGUSTUS	CDS	34898787	34898862	1	-	0	ID=g19479.t1.CDS4;Parent=g19479.t1;
OY776280.1_Linnaemya_vulpina_genome_assembly,_chromosome:_5	AUGUSTUS	exon	34898787	34898862	.	-	.	ID=g19479.t1.exon4;Parent=g19479.t1;
OY776280.1_Linnaemya_vulpina_genome_assembly,_chromosome:_5	AUGUSTUS	start_codon	34898860	34898862	.	-	0	ID=g19479.t1.start1;Parent=g19479.t1;
OY776280.1_Linnaemya_vulpina_genome_assembly,_chromosome:_5	AUGUSTUS	gene	34903691	34905898	.	-	.	ID=g19480;
OY776280.1_Linnaemya_vulpina_genome_assembly,_chromosome:_5	AUGUSTUS	mRNA	34903691	34905898	1	-	.	ID=g19480.t1;Parent=g19480;
OY776280.1_Linnaemya_vulpina_genome_assembly,_chromosome:_5	AUGUSTUS	stop_codon	34903691	34903693	.	-	0	ID=g19480.t1.stop1;Parent=g19480.t1;
OY776280.1_Linnaemya_vulpina_genome_assembly,_chromosome:_5	AUGUSTUS	CDS	34903691	34904032	1	-	0	ID=g19480.t1.CDS1;Parent=g19480.t1;
OY776280.1_Linnaemya_vulpina_genome_assembly,_chromosome:_5	AUGUSTUS	exon	34903691	34904032	.	-	.	ID=g19480.t1.exon1;Parent=g19480.t1;
OY776280.1_Linnaemya_vulpina_genome_assembly,_chromosome:_5	AUGUSTUS	intron	34904033	34904086	1	-	.	ID=g19480.t1.intron1;Parent=g19480.t1;
OY776280.1_Linnaemya_vulpina_genome_assembly,_chromosome:_5	AUGUSTUS	CDS	34904087	34904369	1	-	1	ID=g19480.t1.CDS2;Parent=g19480.t1;
OY776280.1_Linnaemya_vulpina_genome_assembly,_chromosome:_5	AUGUSTUS	exon	34904087	34904369	.	-	.	ID=g19480.t1.exon2;Parent=g19480.t1;
OY776280.1_Linnaemya_vulpina_genome_assembly,_chromosome:_5	AUGUSTUS	intron	34904370	34905562	1	-	.	ID=g19480.t1.intron2;Parent=g19480.t1;
OY776280.1_Linnaemya_vulpina_genome_assembly,_chromosome:_5	AUGUSTUS	CDS	34905563	34905761	1	-	2	ID=g19480.t1.CDS3;Parent=g19480.t1;
OY776280.1_Linnaemya_vulpina_genome_assembly,_chromosome:_5	AUGUSTUS	exon	34905563	34905761	.	-	.	ID=g19480.t1.exon3;Parent=g19480.t1;
OY776280.1_Linnaemya_vulpina_genome_assembly,_chromosome:_5	AUGUSTUS	intron	34905762	34905834	1	-	.	ID=g19480.t1.intron3;Parent=g19480.t1;
OY776280.1_Linnaemya_vulpina_genome_assembly,_chromosome:_5	AUGUSTUS	CDS	34905835	34905898	1	-	0	ID=g19480.t1.CDS4;Parent=g19480.t1;
OY776280.1_Linnaemya_vulpina_genome_assembly,_chromosome:_5	AUGUSTUS	exon	34905835	34905898	.	-	.	ID=g19480.t1.exon4;Parent=g19480.t1;
OY776280.1_Linnaemya_vulpina_genome_assembly,_chromosome:_5	AUGUSTUS	start_codon	34905896	34905898	.	-	0	ID=g19480.t1.start1;Parent=g19480.t1;
OY776280.1_Linnaemya_vulpina_genome_assembly,_chromosome:_5	AUGUSTUS	gene	34908579	34919205	.	-	.	ID=g19481;
OY776280.1_Linnaemya_vulpina_genome_assembly,_chromosome:_5	AUGUSTUS	mRNA	34908579	34919205	0.44	-	.	ID=g19481.t1;Parent=g19481;
OY776280.1_Linnaemya_vulpina_genome_assembly,_chromosome:_5	AUGUSTUS	stop_codon	34908579	34908581	.	-	0	ID=g19481.t1.stop1;Parent=g19481.t1;
OY776280.1_Linnaemya_vulpina_genome_assembly,_chromosome:_5	AUGUSTUS	CDS	34908579	34909046	1	-	0	ID=g19481.t1.CDS1;Parent=g19481.t1;
OY776280.1_Linnaemya_vulpina_genome_assembly,_chromosome:_5	AUGUSTUS	exon	34908579	34909046	.	-	.	ID=g19481.t1.exon1;Parent=g19481.t1;
OY776280.1_Linnaemya_vulpina_genome_assembly,_chromosome:_5	AUGUSTUS	intron	34909047	34909900	1	-	.	ID=g19481.t1.intron1;Parent=g19481.t1;
OY776280.1_Linnaemya_vulpina_genome_assembly,_chromosome:_5	AUGUSTUS	CDS	34909901	34910195	1	-	1	ID=g19481.t1.CDS2;Parent=g19481.t1;
OY776280.1_Linnaemya_vulpina_genome_assembly,_chromosome:_5	AUGUSTUS	exon	34909901	34910195	.	-	.	ID=g19481.t1.exon2;Parent=g19481.t1;
OY776280.1_Linnaemya_vulpina_genome_assembly,_chromosome:_5	AUGUSTUS	intron	34910196	34911664	1	-	.	ID=g19481.t1.intron2;Parent=g19481.t1;
OY776280.1_Linnaemya_vulpina_genome_assembly,_chromosome:_5	AUGUSTUS	CDS	34911665	34911878	1	-	2	ID=g19481.t1.CDS3;Parent=g19481.t1;
OY776280.1_Linnaemya_vulpina_genome_assembly,_chromosome:_5	AUGUSTUS	exon	34911665	34911878	.	-	.	ID=g19481.t1.exon3;Parent=g19481.t1;
OY776280.1_Linnaemya_vulpina_genome_assembly,_chromosome:_5	AUGUSTUS	intron	34911879	34913348	0.87	-	.	ID=g19481.t1.intron3;Parent=g19481.t1;
OY776280.1_Linnaemya_vulpina_genome_assembly,_chromosome:_5	AUGUSTUS	CDS	34913349	34913736	0.96	-	0	ID=g19481.t1.CDS4;Parent=g19481.t1;
OY776280.1_Linnaemya_vulpina_genome_assembly,_chromosome:_5	AUGUSTUS	exon	34913349	34913736	.	-	.	ID=g19481.t1.exon4;Parent=g19481.t1;
OY776280.1_Linnaemya_vulpina_genome_assembly,_chromosome:_5	AUGUSTUS	intron	34913737	34913798	1	-	.	ID=g19481.t1.intron4;Parent=g19481.t1;
OY776280.1_Linnaemya_vulpina_genome_assembly,_chromosome:_5	AUGUSTUS	CDS	34913799	34914093	1	-	1	ID=g19481.t1.CDS5;Parent=g19481.t1;
OY776280.1_Linnaemya_vulpina_genome_assembly,_chromosome:_5	AUGUSTUS	exon	34913799	34914093	.	-	.	ID=g19481.t1.exon5;Parent=g19481.t1;
OY776280.1_Linnaemya_vulpina_genome_assembly,_chromosome:_5	AUGUSTUS	intron	34914094	34914360	1	-	.	ID=g19481.t1.intron5;Parent=g19481.t1;
OY776280.1_Linnaemya_vulpina_genome_assembly,_chromosome:_5	AUGUSTUS	CDS	34914361	34914574	1	-	2	ID=g19481.t1.CDS6;Parent=g19481.t1;
OY776280.1_Linnaemya_vulpina_genome_assembly,_chromosome:_5	AUGUSTUS	exon	34914361	34914574	.	-	.	ID=g19481.t1.exon6;Parent=g19481.t1;
OY776280.1_Linnaemya_vulpina_genome_assembly,_chromosome:_5	AUGUSTUS	intron	34914575	34915846	0.55	-	.	ID=g19481.t1.intron6;Parent=g19481.t1;
OY776280.1_Linnaemya_vulpina_genome_assembly,_chromosome:_5	AUGUSTUS	CDS	34915847	34916183	0.55	-	0	ID=g19481.t1.CDS7;Parent=g19481.t1;
OY776280.1_Linnaemya_vulpina_genome_assembly,_chromosome:_5	AUGUSTUS	exon	34915847	34916183	.	-	.	ID=g19481.t1.exon7;Parent=g19481.t1;
OY776280.1_Linnaemya_vulpina_genome_assembly,_chromosome:_5	AUGUSTUS	intron	34916184	34916253	1	-	.	ID=g19481.t1.intron7;Parent=g19481.t1;
OY776280.1_Linnaemya_vulpina_genome_assembly,_chromosome:_5	AUGUSTUS	CDS	34916254	34916515	1	-	1	ID=g19481.t1.CDS8;Parent=g19481.t1;
OY776280.1_Linnaemya_vulpina_genome_assembly,_chromosome:_5	AUGUSTUS	exon	34916254	34916515	.	-	.	ID=g19481.t1.exon8;Parent=g19481.t1;
OY776280.1_Linnaemya_vulpina_genome_assembly,_chromosome:_5	AUGUSTUS	intron	34916516	34916594	1	-	.	ID=g19481.t1.intron8;Parent=g19481.t1;
OY776280.1_Linnaemya_vulpina_genome_assembly,_chromosome:_5	AUGUSTUS	CDS	34916595	34916781	1	-	2	ID=g19481.t1.CDS9;Parent=g19481.t1;
OY776280.1_Linnaemya_vulpina_genome_assembly,_chromosome:_5	AUGUSTUS	exon	34916595	34916781	.	-	.	ID=g19481.t1.exon9;Parent=g19481.t1;
OY776280.1_Linnaemya_vulpina_genome_assembly,_chromosome:_5	AUGUSTUS	intron	34916782	34919177	0.92	-	.	ID=g19481.t1.intron9;Parent=g19481.t1;
OY776280.1_Linnaemya_vulpina_genome_assembly,_chromosome:_5	AUGUSTUS	CDS	34919178	34919205	0.92	-	0	ID=g19481.t1.CDS10;Parent=g19481.t1;
OY776280.1_Linnaemya_vulpina_genome_assembly,_chromosome:_5	AUGUSTUS	exon	34919178	34919205	.	-	.	ID=g19481.t1.exon10;Parent=g19481.t1;
OY776280.1_Linnaemya_vulpina_genome_assembly,_chromosome:_5	AUGUSTUS	start_codon	34919203	34919205	.	-	0	ID=g19481.t1.start1;Parent=g19481.t1;
OY776280.1_Linnaemya_vulpina_genome_assembly,_chromosome:_5	AUGUSTUS	gene	34919270	34920164	.	-	.	ID=g19482;
OY776280.1_Linnaemya_vulpina_genome_assembly,_chromosome:_5	AUGUSTUS	mRNA	34919270	34920164	0.99	-	.	ID=g19482.t1;Parent=g19482;
OY776280.1_Linnaemya_vulpina_genome_assembly,_chromosome:_5	AUGUSTUS	stop_codon	34919270	34919272	.	-	0	ID=g19482.t1.stop1;Parent=g19482.t1;
OY776280.1_Linnaemya_vulpina_genome_assembly,_chromosome:_5	AUGUSTUS	CDS	34919270	34919662	1	-	0	ID=g19482.t1.CDS1;Parent=g19482.t1;
OY776280.1_Linnaemya_vulpina_genome_assembly,_chromosome:_5	AUGUSTUS	exon	34919270	34919662	.	-	.	ID=g19482.t1.exon1;Parent=g19482.t1;
OY776280.1_Linnaemya_vulpina_genome_assembly,_chromosome:_5	AUGUSTUS	intron	34919663	34919726	1	-	.	ID=g19482.t1.intron1;Parent=g19482.t1;
OY776280.1_Linnaemya_vulpina_genome_assembly,_chromosome:_5	AUGUSTUS	CDS	34919727	34920012	1	-	1	ID=g19482.t1.CDS2;Parent=g19482.t1;
OY776280.1_Linnaemya_vulpina_genome_assembly,_chromosome:_5	AUGUSTUS	exon	34919727	34920012	.	-	.	ID=g19482.t1.exon2;Parent=g19482.t1;
OY776280.1_Linnaemya_vulpina_genome_assembly,_chromosome:_5	AUGUSTUS	intron	34920013	34920084	1	-	.	ID=g19482.t1.intron2;Parent=g19482.t1;
OY776280.1_Linnaemya_vulpina_genome_assembly,_chromosome:_5	AUGUSTUS	CDS	34920085	34920164	0.99	-	0	ID=g19482.t1.CDS3;Parent=g19482.t1;
OY776280.1_Linnaemya_vulpina_genome_assembly,_chromosome:_5	AUGUSTUS	exon	34920085	34920164	.	-	.	ID=g19482.t1.exon3;Parent=g19482.t1;
OY776280.1_Linnaemya_vulpina_genome_assembly,_chromosome:_5	AUGUSTUS	start_codon	34920162	34920164	.	-	0	ID=g19482.t1.start1;Parent=g19482.t1;
OY776280.1_Linnaemya_vulpina_genome_assembly,_chromosome:_5	AUGUSTUS	gene	34955984	34956901	.	+	.	ID=g19483;
OY776280.1_Linnaemya_vulpina_genome_assembly,_chromosome:_5	AUGUSTUS	mRNA	34955984	34956901	1	+	.	ID=g19483.t1;Parent=g19483;
OY776280.1_Linnaemya_vulpina_genome_assembly,_chromosome:_5	AUGUSTUS	start_codon	34955984	34955986	.	+	0	ID=g19483.t1.start1;Parent=g19483.t1;
OY776280.1_Linnaemya_vulpina_genome_assembly,_chromosome:_5	AUGUSTUS	CDS	34955984	34956106	1	+	0	ID=g19483.t1.CDS1;Parent=g19483.t1;
OY776280.1_Linnaemya_vulpina_genome_assembly,_chromosome:_5	AUGUSTUS	exon	34955984	34956106	.	+	.	ID=g19483.t1.exon1;Parent=g19483.t1;
OY776280.1_Linnaemya_vulpina_genome_assembly,_chromosome:_5	AUGUSTUS	intron	34956107	34956186	1	+	.	ID=g19483.t1.intron1;Parent=g19483.t1;
OY776280.1_Linnaemya_vulpina_genome_assembly,_chromosome:_5	AUGUSTUS	CDS	34956187	34956581	1	+	0	ID=g19483.t1.CDS2;Parent=g19483.t1;
OY776280.1_Linnaemya_vulpina_genome_assembly,_chromosome:_5	AUGUSTUS	exon	34956187	34956581	.	+	.	ID=g19483.t1.exon2;Parent=g19483.t1;
OY776280.1_Linnaemya_vulpina_genome_assembly,_chromosome:_5	AUGUSTUS	intron	34956582	34956645	1	+	.	ID=g19483.t1.intron2;Parent=g19483.t1;
OY776280.1_Linnaemya_vulpina_genome_assembly,_chromosome:_5	AUGUSTUS	CDS	34956646	34956901	1	+	1	ID=g19483.t1.CDS3;Parent=g19483.t1;
OY776280.1_Linnaemya_vulpina_genome_assembly,_chromosome:_5	AUGUSTUS	exon	34956646	34956901	.	+	.	ID=g19483.t1.exon3;Parent=g19483.t1;
OY776280.1_Linnaemya_vulpina_genome_assembly,_chromosome:_5	AUGUSTUS	stop_codon	34956899	34956901	.	+	0	ID=g19483.t1.stop1;Parent=g19483.t1;
OY776280.1_Linnaemya_vulpina_genome_assembly,_chromosome:_5	AUGUSTUS	gene	34959498	34960453	.	-	.	ID=g19484;
OY776280.1_Linnaemya_vulpina_genome_assembly,_chromosome:_5	AUGUSTUS	mRNA	34959498	34960453	1	-	.	ID=g19484.t1;Parent=g19484;
OY776280.1_Linnaemya_vulpina_genome_assembly,_chromosome:_5	AUGUSTUS	stop_codon	34959498	34959500	.	-	0	ID=g19484.t1.stop1;Parent=g19484.t1;
OY776280.1_Linnaemya_vulpina_genome_assembly,_chromosome:_5	AUGUSTUS	CDS	34959498	34959792	1	-	1	ID=g19484.t1.CDS1;Parent=g19484.t1;
OY776280.1_Linnaemya_vulpina_genome_assembly,_chromosome:_5	AUGUSTUS	exon	34959498	34959792	.	-	.	ID=g19484.t1.exon1;Parent=g19484.t1;
OY776280.1_Linnaemya_vulpina_genome_assembly,_chromosome:_5	AUGUSTUS	intron	34959793	34959863	1	-	.	ID=g19484.t1.intron1;Parent=g19484.t1;
OY776280.1_Linnaemya_vulpina_genome_assembly,_chromosome:_5	AUGUSTUS	CDS	34959864	34960264	1	-	0	ID=g19484.t1.CDS2;Parent=g19484.t1;
OY776280.1_Linnaemya_vulpina_genome_assembly,_chromosome:_5	AUGUSTUS	exon	34959864	34960264	.	-	.	ID=g19484.t1.exon2;Parent=g19484.t1;
OY776280.1_Linnaemya_vulpina_genome_assembly,_chromosome:_5	AUGUSTUS	intron	34960265	34960321	1	-	.	ID=g19484.t1.intron2;Parent=g19484.t1;
OY776280.1_Linnaemya_vulpina_genome_assembly,_chromosome:_5	AUGUSTUS	CDS	34960322	34960453	1	-	0	ID=g19484.t1.CDS3;Parent=g19484.t1;
OY776280.1_Linnaemya_vulpina_genome_assembly,_chromosome:_5	AUGUSTUS	exon	34960322	34960453	.	-	.	ID=g19484.t1.exon3;Parent=g19484.t1;
OY776280.1_Linnaemya_vulpina_genome_assembly,_chromosome:_5	AUGUSTUS	start_codon	34960451	34960453	.	-	0	ID=g19484.t1.start1;Parent=g19484.t1;
OY776280.1_Linnaemya_vulpina_genome_assembly,_chromosome:_5	AUGUSTUS	gene	34962773	34983412	.	-	.	ID=g19485;
OY776280.1_Linnaemya_vulpina_genome_assembly,_chromosome:_5	AUGUSTUS	mRNA	34962773	34983412	1	-	.	ID=g19485.t1;Parent=g19485;
OY776280.1_Linnaemya_vulpina_genome_assembly,_chromosome:_5	AUGUSTUS	stop_codon	34962773	34962775	.	-	0	ID=g19485.t1.stop1;Parent=g19485.t1;
OY776280.1_Linnaemya_vulpina_genome_assembly,_chromosome:_5	AUGUSTUS	CDS	34962773	34963092	1	-	2	ID=g19485.t1.CDS1;Parent=g19485.t1;
OY776280.1_Linnaemya_vulpina_genome_assembly,_chromosome:_5	AUGUSTUS	exon	34962773	34963092	.	-	.	ID=g19485.t1.exon1;Parent=g19485.t1;
OY776280.1_Linnaemya_vulpina_genome_assembly,_chromosome:_5	AUGUSTUS	intron	34963093	34964274	1	-	.	ID=g19485.t1.intron1;Parent=g19485.t1;
OY776280.1_Linnaemya_vulpina_genome_assembly,_chromosome:_5	AUGUSTUS	CDS	34964275	34965071	1	-	1	ID=g19485.t1.CDS2;Parent=g19485.t1;
OY776280.1_Linnaemya_vulpina_genome_assembly,_chromosome:_5	AUGUSTUS	exon	34964275	34965071	.	-	.	ID=g19485.t1.exon2;Parent=g19485.t1;
OY776280.1_Linnaemya_vulpina_genome_assembly,_chromosome:_5	AUGUSTUS	intron	34965072	34965138	1	-	.	ID=g19485.t1.intron2;Parent=g19485.t1;
OY776280.1_Linnaemya_vulpina_genome_assembly,_chromosome:_5	AUGUSTUS	CDS	34965139	34966250	1	-	0	ID=g19485.t1.CDS3;Parent=g19485.t1;
OY776280.1_Linnaemya_vulpina_genome_assembly,_chromosome:_5	AUGUSTUS	exon	34965139	34966250	.	-	.	ID=g19485.t1.exon3;Parent=g19485.t1;
OY776280.1_Linnaemya_vulpina_genome_assembly,_chromosome:_5	AUGUSTUS	intron	34966251	34967554	1	-	.	ID=g19485.t1.intron3;Parent=g19485.t1;
OY776280.1_Linnaemya_vulpina_genome_assembly,_chromosome:_5	AUGUSTUS	CDS	34967555	34967992	1	-	0	ID=g19485.t1.CDS4;Parent=g19485.t1;
OY776280.1_Linnaemya_vulpina_genome_assembly,_chromosome:_5	AUGUSTUS	exon	34967555	34967992	.	-	.	ID=g19485.t1.exon4;Parent=g19485.t1;
OY776280.1_Linnaemya_vulpina_genome_assembly,_chromosome:_5	AUGUSTUS	intron	34967993	34968169	1	-	.	ID=g19485.t1.intron4;Parent=g19485.t1;
OY776280.1_Linnaemya_vulpina_genome_assembly,_chromosome:_5	AUGUSTUS	CDS	34968170	34968968	1	-	1	ID=g19485.t1.CDS5;Parent=g19485.t1;
OY776280.1_Linnaemya_vulpina_genome_assembly,_chromosome:_5	AUGUSTUS	exon	34968170	34968968	.	-	.	ID=g19485.t1.exon5;Parent=g19485.t1;
OY776280.1_Linnaemya_vulpina_genome_assembly,_chromosome:_5	AUGUSTUS	intron	34968969	34969023	1	-	.	ID=g19485.t1.intron5;Parent=g19485.t1;
OY776280.1_Linnaemya_vulpina_genome_assembly,_chromosome:_5	AUGUSTUS	CDS	34969024	34969198	1	-	2	ID=g19485.t1.CDS6;Parent=g19485.t1;
OY776280.1_Linnaemya_vulpina_genome_assembly,_chromosome:_5	AUGUSTUS	exon	34969024	34969198	.	-	.	ID=g19485.t1.exon6;Parent=g19485.t1;
OY776280.1_Linnaemya_vulpina_genome_assembly,_chromosome:_5	AUGUSTUS	intron	34969199	34969258	1	-	.	ID=g19485.t1.intron6;Parent=g19485.t1;
OY776280.1_Linnaemya_vulpina_genome_assembly,_chromosome:_5	AUGUSTUS	CDS	34969259	34969393	1	-	2	ID=g19485.t1.CDS7;Parent=g19485.t1;
OY776280.1_Linnaemya_vulpina_genome_assembly,_chromosome:_5	AUGUSTUS	exon	34969259	34969393	.	-	.	ID=g19485.t1.exon7;Parent=g19485.t1;
OY776280.1_Linnaemya_vulpina_genome_assembly,_chromosome:_5	AUGUSTUS	intron	34969394	34969463	1	-	.	ID=g19485.t1.intron7;Parent=g19485.t1;
OY776280.1_Linnaemya_vulpina_genome_assembly,_chromosome:_5	AUGUSTUS	CDS	34969464	34969548	1	-	0	ID=g19485.t1.CDS8;Parent=g19485.t1;
OY776280.1_Linnaemya_vulpina_genome_assembly,_chromosome:_5	AUGUSTUS	exon	34969464	34969548	.	-	.	ID=g19485.t1.exon8;Parent=g19485.t1;
OY776280.1_Linnaemya_vulpina_genome_assembly,_chromosome:_5	AUGUSTUS	intron	34969549	34969625	1	-	.	ID=g19485.t1.intron8;Parent=g19485.t1;
OY776280.1_Linnaemya_vulpina_genome_assembly,_chromosome:_5	AUGUSTUS	CDS	34969626	34969772	1	-	0	ID=g19485.t1.CDS9;Parent=g19485.t1;
OY776280.1_Linnaemya_vulpina_genome_assembly,_chromosome:_5	AUGUSTUS	exon	34969626	34969772	.	-	.	ID=g19485.t1.exon9;Parent=g19485.t1;
OY776280.1_Linnaemya_vulpina_genome_assembly,_chromosome:_5	AUGUSTUS	intron	34969773	34970490	1	-	.	ID=g19485.t1.intron9;Parent=g19485.t1;
OY776280.1_Linnaemya_vulpina_genome_assembly,_chromosome:_5	AUGUSTUS	CDS	34970491	34970731	1	-	1	ID=g19485.t1.CDS10;Parent=g19485.t1;
OY776280.1_Linnaemya_vulpina_genome_assembly,_chromosome:_5	AUGUSTUS	exon	34970491	34970731	.	-	.	ID=g19485.t1.exon10;Parent=g19485.t1;
OY776280.1_Linnaemya_vulpina_genome_assembly,_chromosome:_5	AUGUSTUS	intron	34970732	34970813	1	-	.	ID=g19485.t1.intron10;Parent=g19485.t1;
OY776280.1_Linnaemya_vulpina_genome_assembly,_chromosome:_5	AUGUSTUS	CDS	34970814	34970924	1	-	1	ID=g19485.t1.CDS11;Parent=g19485.t1;
OY776280.1_Linnaemya_vulpina_genome_assembly,_chromosome:_5	AUGUSTUS	exon	34970814	34970924	.	-	.	ID=g19485.t1.exon11;Parent=g19485.t1;
OY776280.1_Linnaemya_vulpina_genome_assembly,_chromosome:_5	AUGUSTUS	intron	34970925	34972398	1	-	.	ID=g19485.t1.intron11;Parent=g19485.t1;
OY776280.1_Linnaemya_vulpina_genome_assembly,_chromosome:_5	AUGUSTUS	CDS	34972399	34972574	1	-	0	ID=g19485.t1.CDS12;Parent=g19485.t1;
OY776280.1_Linnaemya_vulpina_genome_assembly,_chromosome:_5	AUGUSTUS	exon	34972399	34972574	.	-	.	ID=g19485.t1.exon12;Parent=g19485.t1;
OY776280.1_Linnaemya_vulpina_genome_assembly,_chromosome:_5	AUGUSTUS	intron	34972575	34972659	1	-	.	ID=g19485.t1.intron12;Parent=g19485.t1;
OY776280.1_Linnaemya_vulpina_genome_assembly,_chromosome:_5	AUGUSTUS	CDS	34972660	34973124	1	-	0	ID=g19485.t1.CDS13;Parent=g19485.t1;
OY776280.1_Linnaemya_vulpina_genome_assembly,_chromosome:_5	AUGUSTUS	exon	34972660	34973124	.	-	.	ID=g19485.t1.exon13;Parent=g19485.t1;
OY776280.1_Linnaemya_vulpina_genome_assembly,_chromosome:_5	AUGUSTUS	intron	34973125	34974677	1	-	.	ID=g19485.t1.intron13;Parent=g19485.t1;
OY776280.1_Linnaemya_vulpina_genome_assembly,_chromosome:_5	AUGUSTUS	CDS	34974678	34974812	1	-	0	ID=g19485.t1.CDS14;Parent=g19485.t1;
OY776280.1_Linnaemya_vulpina_genome_assembly,_chromosome:_5	AUGUSTUS	exon	34974678	34974812	.	-	.	ID=g19485.t1.exon14;Parent=g19485.t1;
OY776280.1_Linnaemya_vulpina_genome_assembly,_chromosome:_5	AUGUSTUS	intron	34974813	34977197	1	-	.	ID=g19485.t1.intron14;Parent=g19485.t1;
OY776280.1_Linnaemya_vulpina_genome_assembly,_chromosome:_5	AUGUSTUS	CDS	34977198	34977428	1	-	0	ID=g19485.t1.CDS15;Parent=g19485.t1;
OY776280.1_Linnaemya_vulpina_genome_assembly,_chromosome:_5	AUGUSTUS	exon	34977198	34977428	.	-	.	ID=g19485.t1.exon15;Parent=g19485.t1;
OY776280.1_Linnaemya_vulpina_genome_assembly,_chromosome:_5	AUGUSTUS	intron	34977429	34977494	1	-	.	ID=g19485.t1.intron15;Parent=g19485.t1;
OY776280.1_Linnaemya_vulpina_genome_assembly,_chromosome:_5	AUGUSTUS	CDS	34977495	34977798	1	-	1	ID=g19485.t1.CDS16;Parent=g19485.t1;
OY776280.1_Linnaemya_vulpina_genome_assembly,_chromosome:_5	AUGUSTUS	exon	34977495	34977798	.	-	.	ID=g19485.t1.exon16;Parent=g19485.t1;
OY776280.1_Linnaemya_vulpina_genome_assembly,_chromosome:_5	AUGUSTUS	intron	34977799	34977878	1	-	.	ID=g19485.t1.intron16;Parent=g19485.t1;
OY776280.1_Linnaemya_vulpina_genome_assembly,_chromosome:_5	AUGUSTUS	CDS	34977879	34978006	1	-	0	ID=g19485.t1.CDS17;Parent=g19485.t1;
OY776280.1_Linnaemya_vulpina_genome_assembly,_chromosome:_5	AUGUSTUS	exon	34977879	34978006	.	-	.	ID=g19485.t1.exon17;Parent=g19485.t1;
OY776280.1_Linnaemya_vulpina_genome_assembly,_chromosome:_5	AUGUSTUS	intron	34978007	34978069	1	-	.	ID=g19485.t1.intron17;Parent=g19485.t1;
OY776280.1_Linnaemya_vulpina_genome_assembly,_chromosome:_5	AUGUSTUS	CDS	34978070	34978181	1	-	1	ID=g19485.t1.CDS18;Parent=g19485.t1;
OY776280.1_Linnaemya_vulpina_genome_assembly,_chromosome:_5	AUGUSTUS	exon	34978070	34978181	.	-	.	ID=g19485.t1.exon18;Parent=g19485.t1;
OY776280.1_Linnaemya_vulpina_genome_assembly,_chromosome:_5	AUGUSTUS	intron	34978182	34979332	1	-	.	ID=g19485.t1.intron18;Parent=g19485.t1;
OY776280.1_Linnaemya_vulpina_genome_assembly,_chromosome:_5	AUGUSTUS	CDS	34979333	34979601	1	-	0	ID=g19485.t1.CDS19;Parent=g19485.t1;
OY776280.1_Linnaemya_vulpina_genome_assembly,_chromosome:_5	AUGUSTUS	exon	34979333	34979601	.	-	.	ID=g19485.t1.exon19;Parent=g19485.t1;
OY776280.1_Linnaemya_vulpina_genome_assembly,_chromosome:_5	AUGUSTUS	intron	34979602	34983241	1	-	.	ID=g19485.t1.intron19;Parent=g19485.t1;
OY776280.1_Linnaemya_vulpina_genome_assembly,_chromosome:_5	AUGUSTUS	CDS	34983242	34983412	1	-	0	ID=g19485.t1.CDS20;Parent=g19485.t1;
OY776280.1_Linnaemya_vulpina_genome_assembly,_chromosome:_5	AUGUSTUS	exon	34983242	34983412	.	-	.	ID=g19485.t1.exon20;Parent=g19485.t1;
OY776280.1_Linnaemya_vulpina_genome_assembly,_chromosome:_5	AUGUSTUS	start_codon	34983410	34983412	.	-	0	ID=g19485.t1.start1;Parent=g19485.t1;
OY776280.1_Linnaemya_vulpina_genome_assembly,_chromosome:_5	AUGUSTUS	mRNA	34962773	34983412	0.64	-	.	ID=g19485.t2;Parent=g19485;
OY776280.1_Linnaemya_vulpina_genome_assembly,_chromosome:_5	AUGUSTUS	stop_codon	34962773	34962775	.	-	0	ID=g19485.t2.stop1;Parent=g19485.t2;
OY776280.1_Linnaemya_vulpina_genome_assembly,_chromosome:_5	AUGUSTUS	CDS	34962773	34963092	1	-	2	ID=g19485.t2.CDS1;Parent=g19485.t2;
OY776280.1_Linnaemya_vulpina_genome_assembly,_chromosome:_5	AUGUSTUS	exon	34962773	34963092	.	-	.	ID=g19485.t2.exon1;Parent=g19485.t2;
OY776280.1_Linnaemya_vulpina_genome_assembly,_chromosome:_5	AUGUSTUS	intron	34963093	34964274	1	-	.	ID=g19485.t2.intron1;Parent=g19485.t2;
OY776280.1_Linnaemya_vulpina_genome_assembly,_chromosome:_5	AUGUSTUS	CDS	34964275	34965071	1	-	1	ID=g19485.t2.CDS2;Parent=g19485.t2;
OY776280.1_Linnaemya_vulpina_genome_assembly,_chromosome:_5	AUGUSTUS	exon	34964275	34965071	.	-	.	ID=g19485.t2.exon2;Parent=g19485.t2;
OY776280.1_Linnaemya_vulpina_genome_assembly,_chromosome:_5	AUGUSTUS	intron	34965072	34965138	1	-	.	ID=g19485.t2.intron2;Parent=g19485.t2;
OY776280.1_Linnaemya_vulpina_genome_assembly,_chromosome:_5	AUGUSTUS	CDS	34965139	34966211	0.64	-	0	ID=g19485.t2.CDS3;Parent=g19485.t2;
OY776280.1_Linnaemya_vulpina_genome_assembly,_chromosome:_5	AUGUSTUS	exon	34965139	34966211	.	-	.	ID=g19485.t2.exon3;Parent=g19485.t2;
OY776280.1_Linnaemya_vulpina_genome_assembly,_chromosome:_5	AUGUSTUS	intron	34966212	34967554	0.64	-	.	ID=g19485.t2.intron3;Parent=g19485.t2;
OY776280.1_Linnaemya_vulpina_genome_assembly,_chromosome:_5	AUGUSTUS	CDS	34967555	34967992	1	-	0	ID=g19485.t2.CDS4;Parent=g19485.t2;
OY776280.1_Linnaemya_vulpina_genome_assembly,_chromosome:_5	AUGUSTUS	exon	34967555	34967992	.	-	.	ID=g19485.t2.exon4;Parent=g19485.t2;
OY776280.1_Linnaemya_vulpina_genome_assembly,_chromosome:_5	AUGUSTUS	intron	34967993	34968169	1	-	.	ID=g19485.t2.intron4;Parent=g19485.t2;
OY776280.1_Linnaemya_vulpina_genome_assembly,_chromosome:_5	AUGUSTUS	CDS	34968170	34968968	1	-	1	ID=g19485.t2.CDS5;Parent=g19485.t2;
OY776280.1_Linnaemya_vulpina_genome_assembly,_chromosome:_5	AUGUSTUS	exon	34968170	34968968	.	-	.	ID=g19485.t2.exon5;Parent=g19485.t2;
OY776280.1_Linnaemya_vulpina_genome_assembly,_chromosome:_5	AUGUSTUS	intron	34968969	34969023	1	-	.	ID=g19485.t2.intron5;Parent=g19485.t2;
OY776280.1_Linnaemya_vulpina_genome_assembly,_chromosome:_5	AUGUSTUS	CDS	34969024	34969198	1	-	2	ID=g19485.t2.CDS6;Parent=g19485.t2;
OY776280.1_Linnaemya_vulpina_genome_assembly,_chromosome:_5	AUGUSTUS	exon	34969024	34969198	.	-	.	ID=g19485.t2.exon6;Parent=g19485.t2;
OY776280.1_Linnaemya_vulpina_genome_assembly,_chromosome:_5	AUGUSTUS	intron	34969199	34969258	1	-	.	ID=g19485.t2.intron6;Parent=g19485.t2;
OY776280.1_Linnaemya_vulpina_genome_assembly,_chromosome:_5	AUGUSTUS	CDS	34969259	34969393	1	-	2	ID=g19485.t2.CDS7;Parent=g19485.t2;
OY776280.1_Linnaemya_vulpina_genome_assembly,_chromosome:_5	AUGUSTUS	exon	34969259	34969393	.	-	.	ID=g19485.t2.exon7;Parent=g19485.t2;
OY776280.1_Linnaemya_vulpina_genome_assembly,_chromosome:_5	AUGUSTUS	intron	34969394	34969463	1	-	.	ID=g19485.t2.intron7;Parent=g19485.t2;
OY776280.1_Linnaemya_vulpina_genome_assembly,_chromosome:_5	AUGUSTUS	CDS	34969464	34969548	1	-	0	ID=g19485.t2.CDS8;Parent=g19485.t2;
OY776280.1_Linnaemya_vulpina_genome_assembly,_chromosome:_5	AUGUSTUS	exon	34969464	34969548	.	-	.	ID=g19485.t2.exon8;Parent=g19485.t2;
OY776280.1_Linnaemya_vulpina_genome_assembly,_chromosome:_5	AUGUSTUS	intron	34969549	34969625	1	-	.	ID=g19485.t2.intron8;Parent=g19485.t2;
OY776280.1_Linnaemya_vulpina_genome_assembly,_chromosome:_5	AUGUSTUS	CDS	34969626	34969772	1	-	0	ID=g19485.t2.CDS9;Parent=g19485.t2;
OY776280.1_Linnaemya_vulpina_genome_assembly,_chromosome:_5	AUGUSTUS	exon	34969626	34969772	.	-	.	ID=g19485.t2.exon9;Parent=g19485.t2;
OY776280.1_Linnaemya_vulpina_genome_assembly,_chromosome:_5	AUGUSTUS	intron	34969773	34970490	1	-	.	ID=g19485.t2.intron9;Parent=g19485.t2;
OY776280.1_Linnaemya_vulpina_genome_assembly,_chromosome:_5	AUGUSTUS	CDS	34970491	34970731	1	-	1	ID=g19485.t2.CDS10;Parent=g19485.t2;
OY776280.1_Linnaemya_vulpina_genome_assembly,_chromosome:_5	AUGUSTUS	exon	34970491	34970731	.	-	.	ID=g19485.t2.exon10;Parent=g19485.t2;
OY776280.1_Linnaemya_vulpina_genome_assembly,_chromosome:_5	AUGUSTUS	intron	34970732	34970813	1	-	.	ID=g19485.t2.intron10;Parent=g19485.t2;
OY776280.1_Linnaemya_vulpina_genome_assembly,_chromosome:_5	AUGUSTUS	CDS	34970814	34970924	1	-	1	ID=g19485.t2.CDS11;Parent=g19485.t2;
OY776280.1_Linnaemya_vulpina_genome_assembly,_chromosome:_5	AUGUSTUS	exon	34970814	34970924	.	-	.	ID=g19485.t2.exon11;Parent=g19485.t2;
OY776280.1_Linnaemya_vulpina_genome_assembly,_chromosome:_5	AUGUSTUS	intron	34970925	34972398	1	-	.	ID=g19485.t2.intron11;Parent=g19485.t2;
OY776280.1_Linnaemya_vulpina_genome_assembly,_chromosome:_5	AUGUSTUS	CDS	34972399	34972574	1	-	0	ID=g19485.t2.CDS12;Parent=g19485.t2;
OY776280.1_Linnaemya_vulpina_genome_assembly,_chromosome:_5	AUGUSTUS	exon	34972399	34972574	.	-	.	ID=g19485.t2.exon12;Parent=g19485.t2;
OY776280.1_Linnaemya_vulpina_genome_assembly,_chromosome:_5	AUGUSTUS	intron	34972575	34972659	1	-	.	ID=g19485.t2.intron12;Parent=g19485.t2;
OY776280.1_Linnaemya_vulpina_genome_assembly,_chromosome:_5	AUGUSTUS	CDS	34972660	34973124	1	-	0	ID=g19485.t2.CDS13;Parent=g19485.t2;
OY776280.1_Linnaemya_vulpina_genome_assembly,_chromosome:_5	AUGUSTUS	exon	34972660	34973124	.	-	.	ID=g19485.t2.exon13;Parent=g19485.t2;
OY776280.1_Linnaemya_vulpina_genome_assembly,_chromosome:_5	AUGUSTUS	intron	34973125	34974677	1	-	.	ID=g19485.t2.intron13;Parent=g19485.t2;
OY776280.1_Linnaemya_vulpina_genome_assembly,_chromosome:_5	AUGUSTUS	CDS	34974678	34974812	1	-	0	ID=g19485.t2.CDS14;Parent=g19485.t2;
OY776280.1_Linnaemya_vulpina_genome_assembly,_chromosome:_5	AUGUSTUS	exon	34974678	34974812	.	-	.	ID=g19485.t2.exon14;Parent=g19485.t2;
OY776280.1_Linnaemya_vulpina_genome_assembly,_chromosome:_5	AUGUSTUS	intron	34974813	34977197	1	-	.	ID=g19485.t2.intron14;Parent=g19485.t2;
OY776280.1_Linnaemya_vulpina_genome_assembly,_chromosome:_5	AUGUSTUS	CDS	34977198	34977428	1	-	0	ID=g19485.t2.CDS15;Parent=g19485.t2;
OY776280.1_Linnaemya_vulpina_genome_assembly,_chromosome:_5	AUGUSTUS	exon	34977198	34977428	.	-	.	ID=g19485.t2.exon15;Parent=g19485.t2;
OY776280.1_Linnaemya_vulpina_genome_assembly,_chromosome:_5	AUGUSTUS	intron	34977429	34977494	1	-	.	ID=g19485.t2.intron15;Parent=g19485.t2;
OY776280.1_Linnaemya_vulpina_genome_assembly,_chromosome:_5	AUGUSTUS	CDS	34977495	34977798	1	-	1	ID=g19485.t2.CDS16;Parent=g19485.t2;
OY776280.1_Linnaemya_vulpina_genome_assembly,_chromosome:_5	AUGUSTUS	exon	34977495	34977798	.	-	.	ID=g19485.t2.exon16;Parent=g19485.t2;
OY776280.1_Linnaemya_vulpina_genome_assembly,_chromosome:_5	AUGUSTUS	intron	34977799	34977878	1	-	.	ID=g19485.t2.intron16;Parent=g19485.t2;
OY776280.1_Linnaemya_vulpina_genome_assembly,_chromosome:_5	AUGUSTUS	CDS	34977879	34978006	1	-	0	ID=g19485.t2.CDS17;Parent=g19485.t2;
OY776280.1_Linnaemya_vulpina_genome_assembly,_chromosome:_5	AUGUSTUS	exon	34977879	34978006	.	-	.	ID=g19485.t2.exon17;Parent=g19485.t2;
OY776280.1_Linnaemya_vulpina_genome_assembly,_chromosome:_5	AUGUSTUS	intron	34978007	34978069	1	-	.	ID=g19485.t2.intron17;Parent=g19485.t2;
OY776280.1_Linnaemya_vulpina_genome_assembly,_chromosome:_5	AUGUSTUS	CDS	34978070	34978181	1	-	1	ID=g19485.t2.CDS18;Parent=g19485.t2;
OY776280.1_Linnaemya_vulpina_genome_assembly,_chromosome:_5	AUGUSTUS	exon	34978070	34978181	.	-	.	ID=g19485.t2.exon18;Parent=g19485.t2;
OY776280.1_Linnaemya_vulpina_genome_assembly,_chromosome:_5	AUGUSTUS	intron	34978182	34979332	1	-	.	ID=g19485.t2.intron18;Parent=g19485.t2;
OY776280.1_Linnaemya_vulpina_genome_assembly,_chromosome:_5	AUGUSTUS	CDS	34979333	34979601	1	-	0	ID=g19485.t2.CDS19;Parent=g19485.t2;
OY776280.1_Linnaemya_vulpina_genome_assembly,_chromosome:_5	AUGUSTUS	exon	34979333	34979601	.	-	.	ID=g19485.t2.exon19;Parent=g19485.t2;
OY776280.1_Linnaemya_vulpina_genome_assembly,_chromosome:_5	AUGUSTUS	intron	34979602	34983241	1	-	.	ID=g19485.t2.intron19;Parent=g19485.t2;
OY776280.1_Linnaemya_vulpina_genome_assembly,_chromosome:_5	AUGUSTUS	CDS	34983242	34983412	1	-	0	ID=g19485.t2.CDS20;Parent=g19485.t2;
OY776280.1_Linnaemya_vulpina_genome_assembly,_chromosome:_5	AUGUSTUS	exon	34983242	34983412	.	-	.	ID=g19485.t2.exon20;Parent=g19485.t2;
OY776280.1_Linnaemya_vulpina_genome_assembly,_chromosome:_5	AUGUSTUS	start_codon	34983410	34983412	.	-	0	ID=g19485.t2.start1;Parent=g19485.t2;
OY776280.1_Linnaemya_vulpina_genome_assembly,_chromosome:_5	AUGUSTUS	mRNA	34962773	34983412	0.99	-	.	ID=g19485.t3;Parent=g19485;
OY776280.1_Linnaemya_vulpina_genome_assembly,_chromosome:_5	AUGUSTUS	stop_codon	34962773	34962775	.	-	0	ID=g19485.t3.stop1;Parent=g19485.t3;
OY776280.1_Linnaemya_vulpina_genome_assembly,_chromosome:_5	AUGUSTUS	CDS	34962773	34963092	1	-	2	ID=g19485.t3.CDS1;Parent=g19485.t3;
OY776280.1_Linnaemya_vulpina_genome_assembly,_chromosome:_5	AUGUSTUS	exon	34962773	34963092	.	-	.	ID=g19485.t3.exon1;Parent=g19485.t3;
OY776280.1_Linnaemya_vulpina_genome_assembly,_chromosome:_5	AUGUSTUS	intron	34963093	34964274	1	-	.	ID=g19485.t3.intron1;Parent=g19485.t3;
OY776280.1_Linnaemya_vulpina_genome_assembly,_chromosome:_5	AUGUSTUS	CDS	34964275	34965071	1	-	1	ID=g19485.t3.CDS2;Parent=g19485.t3;
OY776280.1_Linnaemya_vulpina_genome_assembly,_chromosome:_5	AUGUSTUS	exon	34964275	34965071	.	-	.	ID=g19485.t3.exon2;Parent=g19485.t3;
OY776280.1_Linnaemya_vulpina_genome_assembly,_chromosome:_5	AUGUSTUS	intron	34965072	34965138	1	-	.	ID=g19485.t3.intron2;Parent=g19485.t3;
OY776280.1_Linnaemya_vulpina_genome_assembly,_chromosome:_5	AUGUSTUS	CDS	34965139	34966250	1	-	0	ID=g19485.t3.CDS3;Parent=g19485.t3;
OY776280.1_Linnaemya_vulpina_genome_assembly,_chromosome:_5	AUGUSTUS	exon	34965139	34966250	.	-	.	ID=g19485.t3.exon3;Parent=g19485.t3;
OY776280.1_Linnaemya_vulpina_genome_assembly,_chromosome:_5	AUGUSTUS	intron	34966251	34967554	1	-	.	ID=g19485.t3.intron3;Parent=g19485.t3;
OY776280.1_Linnaemya_vulpina_genome_assembly,_chromosome:_5	AUGUSTUS	CDS	34967555	34967992	1	-	0	ID=g19485.t3.CDS4;Parent=g19485.t3;
OY776280.1_Linnaemya_vulpina_genome_assembly,_chromosome:_5	AUGUSTUS	exon	34967555	34967992	.	-	.	ID=g19485.t3.exon4;Parent=g19485.t3;
OY776280.1_Linnaemya_vulpina_genome_assembly,_chromosome:_5	AUGUSTUS	intron	34967993	34968169	1	-	.	ID=g19485.t3.intron4;Parent=g19485.t3;
OY776280.1_Linnaemya_vulpina_genome_assembly,_chromosome:_5	AUGUSTUS	CDS	34968170	34968968	1	-	1	ID=g19485.t3.CDS5;Parent=g19485.t3;
OY776280.1_Linnaemya_vulpina_genome_assembly,_chromosome:_5	AUGUSTUS	exon	34968170	34968968	.	-	.	ID=g19485.t3.exon5;Parent=g19485.t3;
OY776280.1_Linnaemya_vulpina_genome_assembly,_chromosome:_5	AUGUSTUS	intron	34968969	34969023	1	-	.	ID=g19485.t3.intron5;Parent=g19485.t3;
OY776280.1_Linnaemya_vulpina_genome_assembly,_chromosome:_5	AUGUSTUS	CDS	34969024	34969198	1	-	2	ID=g19485.t3.CDS6;Parent=g19485.t3;
OY776280.1_Linnaemya_vulpina_genome_assembly,_chromosome:_5	AUGUSTUS	exon	34969024	34969198	.	-	.	ID=g19485.t3.exon6;Parent=g19485.t3;
OY776280.1_Linnaemya_vulpina_genome_assembly,_chromosome:_5	AUGUSTUS	intron	34969199	34969258	1	-	.	ID=g19485.t3.intron6;Parent=g19485.t3;
OY776280.1_Linnaemya_vulpina_genome_assembly,_chromosome:_5	AUGUSTUS	CDS	34969259	34969393	1	-	2	ID=g19485.t3.CDS7;Parent=g19485.t3;
OY776280.1_Linnaemya_vulpina_genome_assembly,_chromosome:_5	AUGUSTUS	exon	34969259	34969393	.	-	.	ID=g19485.t3.exon7;Parent=g19485.t3;
OY776280.1_Linnaemya_vulpina_genome_assembly,_chromosome:_5	AUGUSTUS	intron	34969394	34969463	1	-	.	ID=g19485.t3.intron7;Parent=g19485.t3;
OY776280.1_Linnaemya_vulpina_genome_assembly,_chromosome:_5	AUGUSTUS	CDS	34969464	34969548	1	-	0	ID=g19485.t3.CDS8;Parent=g19485.t3;
OY776280.1_Linnaemya_vulpina_genome_assembly,_chromosome:_5	AUGUSTUS	exon	34969464	34969548	.	-	.	ID=g19485.t3.exon8;Parent=g19485.t3;
OY776280.1_Linnaemya_vulpina_genome_assembly,_chromosome:_5	AUGUSTUS	intron	34969549	34969625	1	-	.	ID=g19485.t3.intron8;Parent=g19485.t3;
OY776280.1_Linnaemya_vulpina_genome_assembly,_chromosome:_5	AUGUSTUS	CDS	34969626	34969772	1	-	0	ID=g19485.t3.CDS9;Parent=g19485.t3;
OY776280.1_Linnaemya_vulpina_genome_assembly,_chromosome:_5	AUGUSTUS	exon	34969626	34969772	.	-	.	ID=g19485.t3.exon9;Parent=g19485.t3;
OY776280.1_Linnaemya_vulpina_genome_assembly,_chromosome:_5	AUGUSTUS	intron	34969773	34970490	1	-	.	ID=g19485.t3.intron9;Parent=g19485.t3;
OY776280.1_Linnaemya_vulpina_genome_assembly,_chromosome:_5	AUGUSTUS	CDS	34970491	34970731	1	-	1	ID=g19485.t3.CDS10;Parent=g19485.t3;
OY776280.1_Linnaemya_vulpina_genome_assembly,_chromosome:_5	AUGUSTUS	exon	34970491	34970731	.	-	.	ID=g19485.t3.exon10;Parent=g19485.t3;
OY776280.1_Linnaemya_vulpina_genome_assembly,_chromosome:_5	AUGUSTUS	intron	34970732	34970813	1	-	.	ID=g19485.t3.intron10;Parent=g19485.t3;
OY776280.1_Linnaemya_vulpina_genome_assembly,_chromosome:_5	AUGUSTUS	CDS	34970814	34970924	1	-	1	ID=g19485.t3.CDS11;Parent=g19485.t3;
OY776280.1_Linnaemya_vulpina_genome_assembly,_chromosome:_5	AUGUSTUS	exon	34970814	34970924	.	-	.	ID=g19485.t3.exon11;Parent=g19485.t3;
OY776280.1_Linnaemya_vulpina_genome_assembly,_chromosome:_5	AUGUSTUS	intron	34970925	34972398	1	-	.	ID=g19485.t3.intron11;Parent=g19485.t3;
OY776280.1_Linnaemya_vulpina_genome_assembly,_chromosome:_5	AUGUSTUS	CDS	34972399	34972574	1	-	0	ID=g19485.t3.CDS12;Parent=g19485.t3;
OY776280.1_Linnaemya_vulpina_genome_assembly,_chromosome:_5	AUGUSTUS	exon	34972399	34972574	.	-	.	ID=g19485.t3.exon12;Parent=g19485.t3;
OY776280.1_Linnaemya_vulpina_genome_assembly,_chromosome:_5	AUGUSTUS	intron	34972575	34972659	1	-	.	ID=g19485.t3.intron12;Parent=g19485.t3;
OY776280.1_Linnaemya_vulpina_genome_assembly,_chromosome:_5	AUGUSTUS	CDS	34972660	34973124	1	-	0	ID=g19485.t3.CDS13;Parent=g19485.t3;
OY776280.1_Linnaemya_vulpina_genome_assembly,_chromosome:_5	AUGUSTUS	exon	34972660	34973124	.	-	.	ID=g19485.t3.exon13;Parent=g19485.t3;
OY776280.1_Linnaemya_vulpina_genome_assembly,_chromosome:_5	AUGUSTUS	intron	34973125	34977197	1	-	.	ID=g19485.t3.intron13;Parent=g19485.t3;
OY776280.1_Linnaemya_vulpina_genome_assembly,_chromosome:_5	AUGUSTUS	CDS	34977198	34977428	1	-	0	ID=g19485.t3.CDS14;Parent=g19485.t3;
OY776280.1_Linnaemya_vulpina_genome_assembly,_chromosome:_5	AUGUSTUS	exon	34977198	34977428	.	-	.	ID=g19485.t3.exon14;Parent=g19485.t3;
OY776280.1_Linnaemya_vulpina_genome_assembly,_chromosome:_5	AUGUSTUS	intron	34977429	34977494	1	-	.	ID=g19485.t3.intron14;Parent=g19485.t3;
OY776280.1_Linnaemya_vulpina_genome_assembly,_chromosome:_5	AUGUSTUS	CDS	34977495	34977798	1	-	1	ID=g19485.t3.CDS15;Parent=g19485.t3;
OY776280.1_Linnaemya_vulpina_genome_assembly,_chromosome:_5	AUGUSTUS	exon	34977495	34977798	.	-	.	ID=g19485.t3.exon15;Parent=g19485.t3;
OY776280.1_Linnaemya_vulpina_genome_assembly,_chromosome:_5	AUGUSTUS	intron	34977799	34977878	1	-	.	ID=g19485.t3.intron15;Parent=g19485.t3;
OY776280.1_Linnaemya_vulpina_genome_assembly,_chromosome:_5	AUGUSTUS	CDS	34977879	34978006	1	-	0	ID=g19485.t3.CDS16;Parent=g19485.t3;
OY776280.1_Linnaemya_vulpina_genome_assembly,_chromosome:_5	AUGUSTUS	exon	34977879	34978006	.	-	.	ID=g19485.t3.exon16;Parent=g19485.t3;
OY776280.1_Linnaemya_vulpina_genome_assembly,_chromosome:_5	AUGUSTUS	intron	34978007	34978069	1	-	.	ID=g19485.t3.intron16;Parent=g19485.t3;
OY776280.1_Linnaemya_vulpina_genome_assembly,_chromosome:_5	AUGUSTUS	CDS	34978070	34978181	1	-	1	ID=g19485.t3.CDS17;Parent=g19485.t3;
OY776280.1_Linnaemya_vulpina_genome_assembly,_chromosome:_5	AUGUSTUS	exon	34978070	34978181	.	-	.	ID=g19485.t3.exon17;Parent=g19485.t3;
OY776280.1_Linnaemya_vulpina_genome_assembly,_chromosome:_5	AUGUSTUS	intron	34978182	34979332	1	-	.	ID=g19485.t3.intron17;Parent=g19485.t3;
OY776280.1_Linnaemya_vulpina_genome_assembly,_chromosome:_5	AUGUSTUS	CDS	34979333	34979601	1	-	0	ID=g19485.t3.CDS18;Parent=g19485.t3;
OY776280.1_Linnaemya_vulpina_genome_assembly,_chromosome:_5	AUGUSTUS	exon	34979333	34979601	.	-	.	ID=g19485.t3.exon18;Parent=g19485.t3;
OY776280.1_Linnaemya_vulpina_genome_assembly,_chromosome:_5	AUGUSTUS	intron	34979602	34983241	1	-	.	ID=g19485.t3.intron18;Parent=g19485.t3;
OY776280.1_Linnaemya_vulpina_genome_assembly,_chromosome:_5	AUGUSTUS	CDS	34983242	34983412	0.99	-	0	ID=g19485.t3.CDS19;Parent=g19485.t3;
OY776280.1_Linnaemya_vulpina_genome_assembly,_chromosome:_5	AUGUSTUS	exon	34983242	34983412	.	-	.	ID=g19485.t3.exon19;Parent=g19485.t3;
OY776280.1_Linnaemya_vulpina_genome_assembly,_chromosome:_5	AUGUSTUS	start_codon	34983410	34983412	.	-	0	ID=g19485.t3.start1;Parent=g19485.t3;
OY776280.1_Linnaemya_vulpina_genome_assembly,_chromosome:_5	AUGUSTUS	gene	34985764	34989802	.	+	.	ID=g19486;
OY776280.1_Linnaemya_vulpina_genome_assembly,_chromosome:_5	AUGUSTUS	mRNA	34985764	34989802	0.97	+	.	ID=g19486.t1;Parent=g19486;
OY776280.1_Linnaemya_vulpina_genome_assembly,_chromosome:_5	AUGUSTUS	start_codon	34985764	34985766	.	+	0	ID=g19486.t1.start1;Parent=g19486.t1;
OY776280.1_Linnaemya_vulpina_genome_assembly,_chromosome:_5	AUGUSTUS	CDS	34985764	34985871	1	+	0	ID=g19486.t1.CDS1;Parent=g19486.t1;
OY776280.1_Linnaemya_vulpina_genome_assembly,_chromosome:_5	AUGUSTUS	exon	34985764	34985871	.	+	.	ID=g19486.t1.exon1;Parent=g19486.t1;
OY776280.1_Linnaemya_vulpina_genome_assembly,_chromosome:_5	AUGUSTUS	intron	34985872	34988084	0.98	+	.	ID=g19486.t1.intron1;Parent=g19486.t1;
OY776280.1_Linnaemya_vulpina_genome_assembly,_chromosome:_5	AUGUSTUS	CDS	34988085	34988141	0.98	+	0	ID=g19486.t1.CDS2;Parent=g19486.t1;
OY776280.1_Linnaemya_vulpina_genome_assembly,_chromosome:_5	AUGUSTUS	exon	34988085	34988141	.	+	.	ID=g19486.t1.exon2;Parent=g19486.t1;
OY776280.1_Linnaemya_vulpina_genome_assembly,_chromosome:_5	AUGUSTUS	intron	34988142	34988203	0.98	+	.	ID=g19486.t1.intron2;Parent=g19486.t1;
OY776280.1_Linnaemya_vulpina_genome_assembly,_chromosome:_5	AUGUSTUS	CDS	34988204	34988592	1	+	0	ID=g19486.t1.CDS3;Parent=g19486.t1;
OY776280.1_Linnaemya_vulpina_genome_assembly,_chromosome:_5	AUGUSTUS	exon	34988204	34988592	.	+	.	ID=g19486.t1.exon3;Parent=g19486.t1;
OY776280.1_Linnaemya_vulpina_genome_assembly,_chromosome:_5	AUGUSTUS	intron	34988593	34989519	1	+	.	ID=g19486.t1.intron3;Parent=g19486.t1;
OY776280.1_Linnaemya_vulpina_genome_assembly,_chromosome:_5	AUGUSTUS	CDS	34989520	34989802	0.99	+	1	ID=g19486.t1.CDS4;Parent=g19486.t1;
OY776280.1_Linnaemya_vulpina_genome_assembly,_chromosome:_5	AUGUSTUS	exon	34989520	34989802	.	+	.	ID=g19486.t1.exon4;Parent=g19486.t1;
OY776280.1_Linnaemya_vulpina_genome_assembly,_chromosome:_5	AUGUSTUS	stop_codon	34989800	34989802	.	+	0	ID=g19486.t1.stop1;Parent=g19486.t1;
OY776280.1_Linnaemya_vulpina_genome_assembly,_chromosome:_5	AUGUSTUS	gene	34992346	34992842	.	-	.	ID=g19487;
OY776280.1_Linnaemya_vulpina_genome_assembly,_chromosome:_5	AUGUSTUS	mRNA	34992346	34992842	0.77	-	.	ID=g19487.t1;Parent=g19487;
OY776280.1_Linnaemya_vulpina_genome_assembly,_chromosome:_5	AUGUSTUS	stop_codon	34992346	34992348	.	-	0	ID=g19487.t1.stop1;Parent=g19487.t1;
OY776280.1_Linnaemya_vulpina_genome_assembly,_chromosome:_5	AUGUSTUS	CDS	34992346	34992576	0.77	-	0	ID=g19487.t1.CDS1;Parent=g19487.t1;
OY776280.1_Linnaemya_vulpina_genome_assembly,_chromosome:_5	AUGUSTUS	exon	34992346	34992576	.	-	.	ID=g19487.t1.exon1;Parent=g19487.t1;
OY776280.1_Linnaemya_vulpina_genome_assembly,_chromosome:_5	AUGUSTUS	intron	34992577	34992641	1	-	.	ID=g19487.t1.intron1;Parent=g19487.t1;
OY776280.1_Linnaemya_vulpina_genome_assembly,_chromosome:_5	AUGUSTUS	CDS	34992642	34992842	1	-	0	ID=g19487.t1.CDS2;Parent=g19487.t1;
OY776280.1_Linnaemya_vulpina_genome_assembly,_chromosome:_5	AUGUSTUS	exon	34992642	34992842	.	-	.	ID=g19487.t1.exon2;Parent=g19487.t1;
OY776280.1_Linnaemya_vulpina_genome_assembly,_chromosome:_5	AUGUSTUS	start_codon	34992840	34992842	.	-	0	ID=g19487.t1.start1;Parent=g19487.t1;
OY776280.1_Linnaemya_vulpina_genome_assembly,_chromosome:_5	AUGUSTUS	gene	35090227	35090881	.	+	.	ID=g19488;
OY776280.1_Linnaemya_vulpina_genome_assembly,_chromosome:_5	AUGUSTUS	mRNA	35090227	35090881	1	+	.	ID=g19488.t1;Parent=g19488;
OY776280.1_Linnaemya_vulpina_genome_assembly,_chromosome:_5	AUGUSTUS	start_codon	35090227	35090229	.	+	0	ID=g19488.t1.start1;Parent=g19488.t1;
OY776280.1_Linnaemya_vulpina_genome_assembly,_chromosome:_5	AUGUSTUS	CDS	35090227	35090338	1	+	0	ID=g19488.t1.CDS1;Parent=g19488.t1;
OY776280.1_Linnaemya_vulpina_genome_assembly,_chromosome:_5	AUGUSTUS	exon	35090227	35090338	.	+	.	ID=g19488.t1.exon1;Parent=g19488.t1;
OY776280.1_Linnaemya_vulpina_genome_assembly,_chromosome:_5	AUGUSTUS	intron	35090339	35090420	1	+	.	ID=g19488.t1.intron1;Parent=g19488.t1;
OY776280.1_Linnaemya_vulpina_genome_assembly,_chromosome:_5	AUGUSTUS	CDS	35090421	35090881	1	+	2	ID=g19488.t1.CDS2;Parent=g19488.t1;
OY776280.1_Linnaemya_vulpina_genome_assembly,_chromosome:_5	AUGUSTUS	exon	35090421	35090881	.	+	.	ID=g19488.t1.exon2;Parent=g19488.t1;
OY776280.1_Linnaemya_vulpina_genome_assembly,_chromosome:_5	AUGUSTUS	stop_codon	35090879	35090881	.	+	0	ID=g19488.t1.stop1;Parent=g19488.t1;
OY776280.1_Linnaemya_vulpina_genome_assembly,_chromosome:_5	AUGUSTUS	gene	35094705	35110273	.	+	.	ID=g19489;
OY776280.1_Linnaemya_vulpina_genome_assembly,_chromosome:_5	AUGUSTUS	mRNA	35094705	35110273	1	+	.	ID=g19489.t1;Parent=g19489;
OY776280.1_Linnaemya_vulpina_genome_assembly,_chromosome:_5	AUGUSTUS	start_codon	35094705	35094707	.	+	0	ID=g19489.t1.start1;Parent=g19489.t1;
OY776280.1_Linnaemya_vulpina_genome_assembly,_chromosome:_5	AUGUSTUS	CDS	35094705	35094749	1	+	0	ID=g19489.t1.CDS1;Parent=g19489.t1;
OY776280.1_Linnaemya_vulpina_genome_assembly,_chromosome:_5	AUGUSTUS	exon	35094705	35094749	.	+	.	ID=g19489.t1.exon1;Parent=g19489.t1;
OY776280.1_Linnaemya_vulpina_genome_assembly,_chromosome:_5	AUGUSTUS	intron	35094750	35099247	1	+	.	ID=g19489.t1.intron1;Parent=g19489.t1;
OY776280.1_Linnaemya_vulpina_genome_assembly,_chromosome:_5	AUGUSTUS	CDS	35099248	35099310	1	+	0	ID=g19489.t1.CDS2;Parent=g19489.t1;
OY776280.1_Linnaemya_vulpina_genome_assembly,_chromosome:_5	AUGUSTUS	exon	35099248	35099310	.	+	.	ID=g19489.t1.exon2;Parent=g19489.t1;
OY776280.1_Linnaemya_vulpina_genome_assembly,_chromosome:_5	AUGUSTUS	intron	35099311	35099466	1	+	.	ID=g19489.t1.intron2;Parent=g19489.t1;
OY776280.1_Linnaemya_vulpina_genome_assembly,_chromosome:_5	AUGUSTUS	CDS	35099467	35099595	1	+	0	ID=g19489.t1.CDS3;Parent=g19489.t1;
OY776280.1_Linnaemya_vulpina_genome_assembly,_chromosome:_5	AUGUSTUS	exon	35099467	35099595	.	+	.	ID=g19489.t1.exon3;Parent=g19489.t1;
OY776280.1_Linnaemya_vulpina_genome_assembly,_chromosome:_5	AUGUSTUS	intron	35099596	35102693	1	+	.	ID=g19489.t1.intron3;Parent=g19489.t1;
OY776280.1_Linnaemya_vulpina_genome_assembly,_chromosome:_5	AUGUSTUS	CDS	35102694	35102847	1	+	0	ID=g19489.t1.CDS4;Parent=g19489.t1;
OY776280.1_Linnaemya_vulpina_genome_assembly,_chromosome:_5	AUGUSTUS	exon	35102694	35102847	.	+	.	ID=g19489.t1.exon4;Parent=g19489.t1;
OY776280.1_Linnaemya_vulpina_genome_assembly,_chromosome:_5	AUGUSTUS	intron	35102848	35102960	1	+	.	ID=g19489.t1.intron4;Parent=g19489.t1;
OY776280.1_Linnaemya_vulpina_genome_assembly,_chromosome:_5	AUGUSTUS	CDS	35102961	35103096	1	+	2	ID=g19489.t1.CDS5;Parent=g19489.t1;
OY776280.1_Linnaemya_vulpina_genome_assembly,_chromosome:_5	AUGUSTUS	exon	35102961	35103096	.	+	.	ID=g19489.t1.exon5;Parent=g19489.t1;
OY776280.1_Linnaemya_vulpina_genome_assembly,_chromosome:_5	AUGUSTUS	intron	35103097	35104158	1	+	.	ID=g19489.t1.intron5;Parent=g19489.t1;
OY776280.1_Linnaemya_vulpina_genome_assembly,_chromosome:_5	AUGUSTUS	CDS	35104159	35104224	1	+	1	ID=g19489.t1.CDS6;Parent=g19489.t1;
OY776280.1_Linnaemya_vulpina_genome_assembly,_chromosome:_5	AUGUSTUS	exon	35104159	35104224	.	+	.	ID=g19489.t1.exon6;Parent=g19489.t1;
OY776280.1_Linnaemya_vulpina_genome_assembly,_chromosome:_5	AUGUSTUS	intron	35104225	35104304	1	+	.	ID=g19489.t1.intron6;Parent=g19489.t1;
OY776280.1_Linnaemya_vulpina_genome_assembly,_chromosome:_5	AUGUSTUS	CDS	35104305	35105438	1	+	1	ID=g19489.t1.CDS7;Parent=g19489.t1;
OY776280.1_Linnaemya_vulpina_genome_assembly,_chromosome:_5	AUGUSTUS	exon	35104305	35105438	.	+	.	ID=g19489.t1.exon7;Parent=g19489.t1;
OY776280.1_Linnaemya_vulpina_genome_assembly,_chromosome:_5	AUGUSTUS	intron	35105439	35110116	1	+	.	ID=g19489.t1.intron7;Parent=g19489.t1;
OY776280.1_Linnaemya_vulpina_genome_assembly,_chromosome:_5	AUGUSTUS	CDS	35110117	35110273	1	+	1	ID=g19489.t1.CDS8;Parent=g19489.t1;
OY776280.1_Linnaemya_vulpina_genome_assembly,_chromosome:_5	AUGUSTUS	exon	35110117	35110273	.	+	.	ID=g19489.t1.exon8;Parent=g19489.t1;
OY776280.1_Linnaemya_vulpina_genome_assembly,_chromosome:_5	AUGUSTUS	stop_codon	35110271	35110273	.	+	0	ID=g19489.t1.stop1;Parent=g19489.t1;
OY776280.1_Linnaemya_vulpina_genome_assembly,_chromosome:_5	AUGUSTUS	gene	35113119	35114267	.	+	.	ID=g19490;
OY776280.1_Linnaemya_vulpina_genome_assembly,_chromosome:_5	AUGUSTUS	mRNA	35113119	35114267	1	+	.	ID=g19490.t1;Parent=g19490;
OY776280.1_Linnaemya_vulpina_genome_assembly,_chromosome:_5	AUGUSTUS	start_codon	35113119	35113121	.	+	0	ID=g19490.t1.start1;Parent=g19490.t1;
OY776280.1_Linnaemya_vulpina_genome_assembly,_chromosome:_5	AUGUSTUS	CDS	35113119	35113205	1	+	0	ID=g19490.t1.CDS1;Parent=g19490.t1;
OY776280.1_Linnaemya_vulpina_genome_assembly,_chromosome:_5	AUGUSTUS	exon	35113119	35113205	.	+	.	ID=g19490.t1.exon1;Parent=g19490.t1;
OY776280.1_Linnaemya_vulpina_genome_assembly,_chromosome:_5	AUGUSTUS	intron	35113206	35113280	1	+	.	ID=g19490.t1.intron1;Parent=g19490.t1;
OY776280.1_Linnaemya_vulpina_genome_assembly,_chromosome:_5	AUGUSTUS	CDS	35113281	35113454	1	+	0	ID=g19490.t1.CDS2;Parent=g19490.t1;
OY776280.1_Linnaemya_vulpina_genome_assembly,_chromosome:_5	AUGUSTUS	exon	35113281	35113454	.	+	.	ID=g19490.t1.exon2;Parent=g19490.t1;
OY776280.1_Linnaemya_vulpina_genome_assembly,_chromosome:_5	AUGUSTUS	intron	35113455	35113518	1	+	.	ID=g19490.t1.intron2;Parent=g19490.t1;
OY776280.1_Linnaemya_vulpina_genome_assembly,_chromosome:_5	AUGUSTUS	CDS	35113519	35113868	1	+	0	ID=g19490.t1.CDS3;Parent=g19490.t1;
OY776280.1_Linnaemya_vulpina_genome_assembly,_chromosome:_5	AUGUSTUS	exon	35113519	35113868	.	+	.	ID=g19490.t1.exon3;Parent=g19490.t1;
OY776280.1_Linnaemya_vulpina_genome_assembly,_chromosome:_5	AUGUSTUS	intron	35113869	35113924	1	+	.	ID=g19490.t1.intron3;Parent=g19490.t1;
OY776280.1_Linnaemya_vulpina_genome_assembly,_chromosome:_5	AUGUSTUS	CDS	35113925	35114267	1	+	1	ID=g19490.t1.CDS4;Parent=g19490.t1;
OY776280.1_Linnaemya_vulpina_genome_assembly,_chromosome:_5	AUGUSTUS	exon	35113925	35114267	.	+	.	ID=g19490.t1.exon4;Parent=g19490.t1;
OY776280.1_Linnaemya_vulpina_genome_assembly,_chromosome:_5	AUGUSTUS	stop_codon	35114265	35114267	.	+	0	ID=g19490.t1.stop1;Parent=g19490.t1;
OY776280.1_Linnaemya_vulpina_genome_assembly,_chromosome:_5	AUGUSTUS	gene	35114611	35115624	.	-	.	ID=g19491;
OY776280.1_Linnaemya_vulpina_genome_assembly,_chromosome:_5	AUGUSTUS	mRNA	35114611	35115624	1	-	.	ID=g19491.t1;Parent=g19491;
OY776280.1_Linnaemya_vulpina_genome_assembly,_chromosome:_5	AUGUSTUS	stop_codon	35114611	35114613	.	-	0	ID=g19491.t1.stop1;Parent=g19491.t1;
OY776280.1_Linnaemya_vulpina_genome_assembly,_chromosome:_5	AUGUSTUS	CDS	35114611	35115624	1	-	0	ID=g19491.t1.CDS1;Parent=g19491.t1;
OY776280.1_Linnaemya_vulpina_genome_assembly,_chromosome:_5	AUGUSTUS	exon	35114611	35115624	.	-	.	ID=g19491.t1.exon1;Parent=g19491.t1;
OY776280.1_Linnaemya_vulpina_genome_assembly,_chromosome:_5	AUGUSTUS	start_codon	35115622	35115624	.	-	0	ID=g19491.t1.start1;Parent=g19491.t1;
OY776280.1_Linnaemya_vulpina_genome_assembly,_chromosome:_5	AUGUSTUS	gene	35116665	35117701	.	+	.	ID=g19492;
OY776280.1_Linnaemya_vulpina_genome_assembly,_chromosome:_5	AUGUSTUS	mRNA	35116665	35117701	1	+	.	ID=g19492.t1;Parent=g19492;
OY776280.1_Linnaemya_vulpina_genome_assembly,_chromosome:_5	AUGUSTUS	start_codon	35116665	35116667	.	+	0	ID=g19492.t1.start1;Parent=g19492.t1;
OY776280.1_Linnaemya_vulpina_genome_assembly,_chromosome:_5	AUGUSTUS	CDS	35116665	35116821	1	+	0	ID=g19492.t1.CDS1;Parent=g19492.t1;
OY776280.1_Linnaemya_vulpina_genome_assembly,_chromosome:_5	AUGUSTUS	exon	35116665	35116821	.	+	.	ID=g19492.t1.exon1;Parent=g19492.t1;
OY776280.1_Linnaemya_vulpina_genome_assembly,_chromosome:_5	AUGUSTUS	intron	35116822	35116889	1	+	.	ID=g19492.t1.intron1;Parent=g19492.t1;
OY776280.1_Linnaemya_vulpina_genome_assembly,_chromosome:_5	AUGUSTUS	CDS	35116890	35117701	1	+	2	ID=g19492.t1.CDS2;Parent=g19492.t1;
OY776280.1_Linnaemya_vulpina_genome_assembly,_chromosome:_5	AUGUSTUS	exon	35116890	35117701	.	+	.	ID=g19492.t1.exon2;Parent=g19492.t1;
OY776280.1_Linnaemya_vulpina_genome_assembly,_chromosome:_5	AUGUSTUS	stop_codon	35117699	35117701	.	+	0	ID=g19492.t1.stop1;Parent=g19492.t1;
OY776280.1_Linnaemya_vulpina_genome_assembly,_chromosome:_5	AUGUSTUS	gene	35118017	35119642	.	-	.	ID=g19493;
OY776280.1_Linnaemya_vulpina_genome_assembly,_chromosome:_5	AUGUSTUS	mRNA	35118017	35119642	1	-	.	ID=g19493.t1;Parent=g19493;
OY776280.1_Linnaemya_vulpina_genome_assembly,_chromosome:_5	AUGUSTUS	stop_codon	35118017	35118019	.	-	0	ID=g19493.t1.stop1;Parent=g19493.t1;
OY776280.1_Linnaemya_vulpina_genome_assembly,_chromosome:_5	AUGUSTUS	CDS	35118017	35119642	1	-	0	ID=g19493.t1.CDS1;Parent=g19493.t1;
OY776280.1_Linnaemya_vulpina_genome_assembly,_chromosome:_5	AUGUSTUS	exon	35118017	35119642	.	-	.	ID=g19493.t1.exon1;Parent=g19493.t1;
OY776280.1_Linnaemya_vulpina_genome_assembly,_chromosome:_5	AUGUSTUS	start_codon	35119640	35119642	.	-	0	ID=g19493.t1.start1;Parent=g19493.t1;
OY776280.1_Linnaemya_vulpina_genome_assembly,_chromosome:_5	AUGUSTUS	gene	35127313	35128959	.	-	.	ID=g19494;
OY776280.1_Linnaemya_vulpina_genome_assembly,_chromosome:_5	AUGUSTUS	mRNA	35127313	35128959	1	-	.	ID=g19494.t1;Parent=g19494;
OY776280.1_Linnaemya_vulpina_genome_assembly,_chromosome:_5	AUGUSTUS	stop_codon	35127313	35127315	.	-	0	ID=g19494.t1.stop1;Parent=g19494.t1;
OY776280.1_Linnaemya_vulpina_genome_assembly,_chromosome:_5	AUGUSTUS	CDS	35127313	35128959	1	-	0	ID=g19494.t1.CDS1;Parent=g19494.t1;
OY776280.1_Linnaemya_vulpina_genome_assembly,_chromosome:_5	AUGUSTUS	exon	35127313	35128959	.	-	.	ID=g19494.t1.exon1;Parent=g19494.t1;
OY776280.1_Linnaemya_vulpina_genome_assembly,_chromosome:_5	AUGUSTUS	start_codon	35128957	35128959	.	-	0	ID=g19494.t1.start1;Parent=g19494.t1;
OY776280.1_Linnaemya_vulpina_genome_assembly,_chromosome:_5	AUGUSTUS	gene	35129742	35131538	.	+	.	ID=g19495;
OY776280.1_Linnaemya_vulpina_genome_assembly,_chromosome:_5	AUGUSTUS	mRNA	35129742	35131538	1	+	.	ID=g19495.t1;Parent=g19495;
OY776280.1_Linnaemya_vulpina_genome_assembly,_chromosome:_5	AUGUSTUS	start_codon	35129742	35129744	.	+	0	ID=g19495.t1.start1;Parent=g19495.t1;
OY776280.1_Linnaemya_vulpina_genome_assembly,_chromosome:_5	AUGUSTUS	CDS	35129742	35131538	1	+	0	ID=g19495.t1.CDS1;Parent=g19495.t1;
OY776280.1_Linnaemya_vulpina_genome_assembly,_chromosome:_5	AUGUSTUS	exon	35129742	35131538	.	+	.	ID=g19495.t1.exon1;Parent=g19495.t1;
OY776280.1_Linnaemya_vulpina_genome_assembly,_chromosome:_5	AUGUSTUS	stop_codon	35131536	35131538	.	+	0	ID=g19495.t1.stop1;Parent=g19495.t1;
OY776280.1_Linnaemya_vulpina_genome_assembly,_chromosome:_5	AUGUSTUS	gene	35132357	35133187	.	-	.	ID=g19496;
OY776280.1_Linnaemya_vulpina_genome_assembly,_chromosome:_5	AUGUSTUS	mRNA	35132357	35133187	1	-	.	ID=g19496.t1;Parent=g19496;
OY776280.1_Linnaemya_vulpina_genome_assembly,_chromosome:_5	AUGUSTUS	stop_codon	35132357	35132359	.	-	0	ID=g19496.t1.stop1;Parent=g19496.t1;
OY776280.1_Linnaemya_vulpina_genome_assembly,_chromosome:_5	AUGUSTUS	CDS	35132357	35132956	1	-	0	ID=g19496.t1.CDS1;Parent=g19496.t1;
OY776280.1_Linnaemya_vulpina_genome_assembly,_chromosome:_5	AUGUSTUS	exon	35132357	35132956	.	-	.	ID=g19496.t1.exon1;Parent=g19496.t1;
OY776280.1_Linnaemya_vulpina_genome_assembly,_chromosome:_5	AUGUSTUS	intron	35132957	35133022	1	-	.	ID=g19496.t1.intron1;Parent=g19496.t1;
OY776280.1_Linnaemya_vulpina_genome_assembly,_chromosome:_5	AUGUSTUS	CDS	35133023	35133187	1	-	0	ID=g19496.t1.CDS2;Parent=g19496.t1;
OY776280.1_Linnaemya_vulpina_genome_assembly,_chromosome:_5	AUGUSTUS	exon	35133023	35133187	.	-	.	ID=g19496.t1.exon2;Parent=g19496.t1;
OY776280.1_Linnaemya_vulpina_genome_assembly,_chromosome:_5	AUGUSTUS	start_codon	35133185	35133187	.	-	0	ID=g19496.t1.start1;Parent=g19496.t1;
OY776280.1_Linnaemya_vulpina_genome_assembly,_chromosome:_5	AUGUSTUS	gene	35134467	35147884	.	+	.	ID=g19497;
OY776280.1_Linnaemya_vulpina_genome_assembly,_chromosome:_5	AUGUSTUS	mRNA	35134467	35147884	1	+	.	ID=g19497.t1;Parent=g19497;
OY776280.1_Linnaemya_vulpina_genome_assembly,_chromosome:_5	AUGUSTUS	start_codon	35134467	35134469	.	+	0	ID=g19497.t1.start1;Parent=g19497.t1;
OY776280.1_Linnaemya_vulpina_genome_assembly,_chromosome:_5	AUGUSTUS	CDS	35134467	35134629	1	+	0	ID=g19497.t1.CDS1;Parent=g19497.t1;
OY776280.1_Linnaemya_vulpina_genome_assembly,_chromosome:_5	AUGUSTUS	exon	35134467	35134629	.	+	.	ID=g19497.t1.exon1;Parent=g19497.t1;
OY776280.1_Linnaemya_vulpina_genome_assembly,_chromosome:_5	AUGUSTUS	intron	35134630	35134897	1	+	.	ID=g19497.t1.intron1;Parent=g19497.t1;
OY776280.1_Linnaemya_vulpina_genome_assembly,_chromosome:_5	AUGUSTUS	CDS	35134898	35135089	1	+	2	ID=g19497.t1.CDS2;Parent=g19497.t1;
OY776280.1_Linnaemya_vulpina_genome_assembly,_chromosome:_5	AUGUSTUS	exon	35134898	35135089	.	+	.	ID=g19497.t1.exon2;Parent=g19497.t1;
OY776280.1_Linnaemya_vulpina_genome_assembly,_chromosome:_5	AUGUSTUS	intron	35135090	35138018	1	+	.	ID=g19497.t1.intron2;Parent=g19497.t1;
OY776280.1_Linnaemya_vulpina_genome_assembly,_chromosome:_5	AUGUSTUS	CDS	35138019	35138213	1	+	2	ID=g19497.t1.CDS3;Parent=g19497.t1;
OY776280.1_Linnaemya_vulpina_genome_assembly,_chromosome:_5	AUGUSTUS	exon	35138019	35138213	.	+	.	ID=g19497.t1.exon3;Parent=g19497.t1;
OY776280.1_Linnaemya_vulpina_genome_assembly,_chromosome:_5	AUGUSTUS	intron	35138214	35138359	1	+	.	ID=g19497.t1.intron3;Parent=g19497.t1;
OY776280.1_Linnaemya_vulpina_genome_assembly,_chromosome:_5	AUGUSTUS	CDS	35138360	35138429	1	+	2	ID=g19497.t1.CDS4;Parent=g19497.t1;
OY776280.1_Linnaemya_vulpina_genome_assembly,_chromosome:_5	AUGUSTUS	exon	35138360	35138429	.	+	.	ID=g19497.t1.exon4;Parent=g19497.t1;
OY776280.1_Linnaemya_vulpina_genome_assembly,_chromosome:_5	AUGUSTUS	intron	35138430	35139201	1	+	.	ID=g19497.t1.intron4;Parent=g19497.t1;
OY776280.1_Linnaemya_vulpina_genome_assembly,_chromosome:_5	AUGUSTUS	CDS	35139202	35139334	1	+	1	ID=g19497.t1.CDS5;Parent=g19497.t1;
OY776280.1_Linnaemya_vulpina_genome_assembly,_chromosome:_5	AUGUSTUS	exon	35139202	35139334	.	+	.	ID=g19497.t1.exon5;Parent=g19497.t1;
OY776280.1_Linnaemya_vulpina_genome_assembly,_chromosome:_5	AUGUSTUS	intron	35139335	35140757	1	+	.	ID=g19497.t1.intron5;Parent=g19497.t1;
OY776280.1_Linnaemya_vulpina_genome_assembly,_chromosome:_5	AUGUSTUS	CDS	35140758	35141132	1	+	0	ID=g19497.t1.CDS6;Parent=g19497.t1;
OY776280.1_Linnaemya_vulpina_genome_assembly,_chromosome:_5	AUGUSTUS	exon	35140758	35141132	.	+	.	ID=g19497.t1.exon6;Parent=g19497.t1;
OY776280.1_Linnaemya_vulpina_genome_assembly,_chromosome:_5	AUGUSTUS	intron	35141133	35145115	1	+	.	ID=g19497.t1.intron6;Parent=g19497.t1;
OY776280.1_Linnaemya_vulpina_genome_assembly,_chromosome:_5	AUGUSTUS	CDS	35145116	35145827	1	+	0	ID=g19497.t1.CDS7;Parent=g19497.t1;
OY776280.1_Linnaemya_vulpina_genome_assembly,_chromosome:_5	AUGUSTUS	exon	35145116	35145827	.	+	.	ID=g19497.t1.exon7;Parent=g19497.t1;
OY776280.1_Linnaemya_vulpina_genome_assembly,_chromosome:_5	AUGUSTUS	intron	35145828	35147717	1	+	.	ID=g19497.t1.intron7;Parent=g19497.t1;
OY776280.1_Linnaemya_vulpina_genome_assembly,_chromosome:_5	AUGUSTUS	CDS	35147718	35147884	1	+	2	ID=g19497.t1.CDS8;Parent=g19497.t1;
OY776280.1_Linnaemya_vulpina_genome_assembly,_chromosome:_5	AUGUSTUS	exon	35147718	35147884	.	+	.	ID=g19497.t1.exon8;Parent=g19497.t1;
OY776280.1_Linnaemya_vulpina_genome_assembly,_chromosome:_5	AUGUSTUS	stop_codon	35147882	35147884	.	+	0	ID=g19497.t1.stop1;Parent=g19497.t1;
OY776280.1_Linnaemya_vulpina_genome_assembly,_chromosome:_5	AUGUSTUS	gene	35172807	35173121	.	-	.	ID=g19498;
OY776280.1_Linnaemya_vulpina_genome_assembly,_chromosome:_5	AUGUSTUS	mRNA	35172807	35173121	0.64	-	.	ID=g19498.t1;Parent=g19498;
OY776280.1_Linnaemya_vulpina_genome_assembly,_chromosome:_5	AUGUSTUS	stop_codon	35172807	35172809	.	-	0	ID=g19498.t1.stop1;Parent=g19498.t1;
OY776280.1_Linnaemya_vulpina_genome_assembly,_chromosome:_5	AUGUSTUS	CDS	35172807	35173121	0.64	-	0	ID=g19498.t1.CDS1;Parent=g19498.t1;
OY776280.1_Linnaemya_vulpina_genome_assembly,_chromosome:_5	AUGUSTUS	exon	35172807	35173121	.	-	.	ID=g19498.t1.exon1;Parent=g19498.t1;
OY776280.1_Linnaemya_vulpina_genome_assembly,_chromosome:_5	AUGUSTUS	start_codon	35173119	35173121	.	-	0	ID=g19498.t1.start1;Parent=g19498.t1;
OY776280.1_Linnaemya_vulpina_genome_assembly,_chromosome:_5	AUGUSTUS	gene	35218608	35239295	.	-	.	ID=g19499;
OY776280.1_Linnaemya_vulpina_genome_assembly,_chromosome:_5	AUGUSTUS	mRNA	35218608	35239295	1	-	.	ID=g19499.t1;Parent=g19499;
OY776280.1_Linnaemya_vulpina_genome_assembly,_chromosome:_5	AUGUSTUS	stop_codon	35218608	35218610	.	-	0	ID=g19499.t1.stop1;Parent=g19499.t1;
OY776280.1_Linnaemya_vulpina_genome_assembly,_chromosome:_5	AUGUSTUS	CDS	35218608	35218908	1	-	1	ID=g19499.t1.CDS1;Parent=g19499.t1;
OY776280.1_Linnaemya_vulpina_genome_assembly,_chromosome:_5	AUGUSTUS	exon	35218608	35218908	.	-	.	ID=g19499.t1.exon1;Parent=g19499.t1;
OY776280.1_Linnaemya_vulpina_genome_assembly,_chromosome:_5	AUGUSTUS	intron	35218909	35220976	1	-	.	ID=g19499.t1.intron1;Parent=g19499.t1;
OY776280.1_Linnaemya_vulpina_genome_assembly,_chromosome:_5	AUGUSTUS	CDS	35220977	35221164	1	-	0	ID=g19499.t1.CDS2;Parent=g19499.t1;
OY776280.1_Linnaemya_vulpina_genome_assembly,_chromosome:_5	AUGUSTUS	exon	35220977	35221164	.	-	.	ID=g19499.t1.exon2;Parent=g19499.t1;
OY776280.1_Linnaemya_vulpina_genome_assembly,_chromosome:_5	AUGUSTUS	intron	35221165	35225740	1	-	.	ID=g19499.t1.intron2;Parent=g19499.t1;
OY776280.1_Linnaemya_vulpina_genome_assembly,_chromosome:_5	AUGUSTUS	CDS	35225741	35225923	1	-	0	ID=g19499.t1.CDS3;Parent=g19499.t1;
OY776280.1_Linnaemya_vulpina_genome_assembly,_chromosome:_5	AUGUSTUS	exon	35225741	35225923	.	-	.	ID=g19499.t1.exon3;Parent=g19499.t1;
OY776280.1_Linnaemya_vulpina_genome_assembly,_chromosome:_5	AUGUSTUS	intron	35225924	35226286	1	-	.	ID=g19499.t1.intron3;Parent=g19499.t1;
OY776280.1_Linnaemya_vulpina_genome_assembly,_chromosome:_5	AUGUSTUS	CDS	35226287	35226453	1	-	2	ID=g19499.t1.CDS4;Parent=g19499.t1;
OY776280.1_Linnaemya_vulpina_genome_assembly,_chromosome:_5	AUGUSTUS	exon	35226287	35226453	.	-	.	ID=g19499.t1.exon4;Parent=g19499.t1;
OY776280.1_Linnaemya_vulpina_genome_assembly,_chromosome:_5	AUGUSTUS	intron	35226454	35235996	1	-	.	ID=g19499.t1.intron4;Parent=g19499.t1;
OY776280.1_Linnaemya_vulpina_genome_assembly,_chromosome:_5	AUGUSTUS	CDS	35235997	35236388	1	-	1	ID=g19499.t1.CDS5;Parent=g19499.t1;
OY776280.1_Linnaemya_vulpina_genome_assembly,_chromosome:_5	AUGUSTUS	exon	35235997	35236388	.	-	.	ID=g19499.t1.exon5;Parent=g19499.t1;
OY776280.1_Linnaemya_vulpina_genome_assembly,_chromosome:_5	AUGUSTUS	intron	35236389	35238694	1	-	.	ID=g19499.t1.intron5;Parent=g19499.t1;
OY776280.1_Linnaemya_vulpina_genome_assembly,_chromosome:_5	AUGUSTUS	CDS	35238695	35238843	1	-	0	ID=g19499.t1.CDS6;Parent=g19499.t1;
OY776280.1_Linnaemya_vulpina_genome_assembly,_chromosome:_5	AUGUSTUS	exon	35238695	35238843	.	-	.	ID=g19499.t1.exon6;Parent=g19499.t1;
OY776280.1_Linnaemya_vulpina_genome_assembly,_chromosome:_5	AUGUSTUS	intron	35238844	35238998	1	-	.	ID=g19499.t1.intron6;Parent=g19499.t1;
OY776280.1_Linnaemya_vulpina_genome_assembly,_chromosome:_5	AUGUSTUS	CDS	35238999	35239295	1	-	0	ID=g19499.t1.CDS7;Parent=g19499.t1;
OY776280.1_Linnaemya_vulpina_genome_assembly,_chromosome:_5	AUGUSTUS	exon	35238999	35239295	.	-	.	ID=g19499.t1.exon7;Parent=g19499.t1;
OY776280.1_Linnaemya_vulpina_genome_assembly,_chromosome:_5	AUGUSTUS	start_codon	35239293	35239295	.	-	0	ID=g19499.t1.start1;Parent=g19499.t1;
OY776280.1_Linnaemya_vulpina_genome_assembly,_chromosome:_5	AUGUSTUS	gene	35276504	35278434	.	-	.	ID=g19500;
OY776280.1_Linnaemya_vulpina_genome_assembly,_chromosome:_5	AUGUSTUS	mRNA	35276504	35278434	0.51	-	.	ID=g19500.t1;Parent=g19500;
OY776280.1_Linnaemya_vulpina_genome_assembly,_chromosome:_5	AUGUSTUS	stop_codon	35276504	35276506	.	-	0	ID=g19500.t1.stop1;Parent=g19500.t1;
OY776280.1_Linnaemya_vulpina_genome_assembly,_chromosome:_5	AUGUSTUS	CDS	35276504	35276794	0.91	-	0	ID=g19500.t1.CDS1;Parent=g19500.t1;
OY776280.1_Linnaemya_vulpina_genome_assembly,_chromosome:_5	AUGUSTUS	exon	35276504	35276794	.	-	.	ID=g19500.t1.exon1;Parent=g19500.t1;
OY776280.1_Linnaemya_vulpina_genome_assembly,_chromosome:_5	AUGUSTUS	intron	35276795	35276858	0.91	-	.	ID=g19500.t1.intron1;Parent=g19500.t1;
OY776280.1_Linnaemya_vulpina_genome_assembly,_chromosome:_5	AUGUSTUS	CDS	35276859	35277147	0.91	-	1	ID=g19500.t1.CDS2;Parent=g19500.t1;
OY776280.1_Linnaemya_vulpina_genome_assembly,_chromosome:_5	AUGUSTUS	exon	35276859	35277147	.	-	.	ID=g19500.t1.exon2;Parent=g19500.t1;
OY776280.1_Linnaemya_vulpina_genome_assembly,_chromosome:_5	AUGUSTUS	intron	35277148	35278411	0.57	-	.	ID=g19500.t1.intron2;Parent=g19500.t1;
OY776280.1_Linnaemya_vulpina_genome_assembly,_chromosome:_5	AUGUSTUS	CDS	35278412	35278434	0.55	-	0	ID=g19500.t1.CDS3;Parent=g19500.t1;
OY776280.1_Linnaemya_vulpina_genome_assembly,_chromosome:_5	AUGUSTUS	exon	35278412	35278434	.	-	.	ID=g19500.t1.exon3;Parent=g19500.t1;
OY776280.1_Linnaemya_vulpina_genome_assembly,_chromosome:_5	AUGUSTUS	start_codon	35278432	35278434	.	-	0	ID=g19500.t1.start1;Parent=g19500.t1;
OY776280.1_Linnaemya_vulpina_genome_assembly,_chromosome:_5	AUGUSTUS	gene	35412648	35427070	.	+	.	ID=g19501;
OY776280.1_Linnaemya_vulpina_genome_assembly,_chromosome:_5	AUGUSTUS	mRNA	35412648	35427070	1	+	.	ID=g19501.t1;Parent=g19501;
OY776280.1_Linnaemya_vulpina_genome_assembly,_chromosome:_5	AUGUSTUS	start_codon	35412648	35412650	.	+	0	ID=g19501.t1.start1;Parent=g19501.t1;
OY776280.1_Linnaemya_vulpina_genome_assembly,_chromosome:_5	AUGUSTUS	CDS	35412648	35412677	1	+	0	ID=g19501.t1.CDS1;Parent=g19501.t1;
OY776280.1_Linnaemya_vulpina_genome_assembly,_chromosome:_5	AUGUSTUS	exon	35412648	35412677	.	+	.	ID=g19501.t1.exon1;Parent=g19501.t1;
OY776280.1_Linnaemya_vulpina_genome_assembly,_chromosome:_5	AUGUSTUS	intron	35412678	35423624	1	+	.	ID=g19501.t1.intron1;Parent=g19501.t1;
OY776280.1_Linnaemya_vulpina_genome_assembly,_chromosome:_5	AUGUSTUS	CDS	35423625	35424056	1	+	0	ID=g19501.t1.CDS2;Parent=g19501.t1;
OY776280.1_Linnaemya_vulpina_genome_assembly,_chromosome:_5	AUGUSTUS	exon	35423625	35424056	.	+	.	ID=g19501.t1.exon2;Parent=g19501.t1;
OY776280.1_Linnaemya_vulpina_genome_assembly,_chromosome:_5	AUGUSTUS	intron	35424057	35425007	1	+	.	ID=g19501.t1.intron2;Parent=g19501.t1;
OY776280.1_Linnaemya_vulpina_genome_assembly,_chromosome:_5	AUGUSTUS	CDS	35425008	35425238	1	+	0	ID=g19501.t1.CDS3;Parent=g19501.t1;
OY776280.1_Linnaemya_vulpina_genome_assembly,_chromosome:_5	AUGUSTUS	exon	35425008	35425238	.	+	.	ID=g19501.t1.exon3;Parent=g19501.t1;
OY776280.1_Linnaemya_vulpina_genome_assembly,_chromosome:_5	AUGUSTUS	intron	35425239	35426184	1	+	.	ID=g19501.t1.intron3;Parent=g19501.t1;
OY776280.1_Linnaemya_vulpina_genome_assembly,_chromosome:_5	AUGUSTUS	CDS	35426185	35426309	1	+	0	ID=g19501.t1.CDS4;Parent=g19501.t1;
OY776280.1_Linnaemya_vulpina_genome_assembly,_chromosome:_5	AUGUSTUS	exon	35426185	35426309	.	+	.	ID=g19501.t1.exon4;Parent=g19501.t1;
OY776280.1_Linnaemya_vulpina_genome_assembly,_chromosome:_5	AUGUSTUS	intron	35426310	35426389	1	+	.	ID=g19501.t1.intron4;Parent=g19501.t1;
OY776280.1_Linnaemya_vulpina_genome_assembly,_chromosome:_5	AUGUSTUS	CDS	35426390	35426571	1	+	1	ID=g19501.t1.CDS5;Parent=g19501.t1;
OY776280.1_Linnaemya_vulpina_genome_assembly,_chromosome:_5	AUGUSTUS	exon	35426390	35426571	.	+	.	ID=g19501.t1.exon5;Parent=g19501.t1;
OY776280.1_Linnaemya_vulpina_genome_assembly,_chromosome:_5	AUGUSTUS	intron	35426572	35426652	1	+	.	ID=g19501.t1.intron5;Parent=g19501.t1;
OY776280.1_Linnaemya_vulpina_genome_assembly,_chromosome:_5	AUGUSTUS	CDS	35426653	35426807	1	+	2	ID=g19501.t1.CDS6;Parent=g19501.t1;
OY776280.1_Linnaemya_vulpina_genome_assembly,_chromosome:_5	AUGUSTUS	exon	35426653	35426807	.	+	.	ID=g19501.t1.exon6;Parent=g19501.t1;
OY776280.1_Linnaemya_vulpina_genome_assembly,_chromosome:_5	AUGUSTUS	intron	35426808	35426881	1	+	.	ID=g19501.t1.intron6;Parent=g19501.t1;
OY776280.1_Linnaemya_vulpina_genome_assembly,_chromosome:_5	AUGUSTUS	CDS	35426882	35427070	1	+	0	ID=g19501.t1.CDS7;Parent=g19501.t1;
OY776280.1_Linnaemya_vulpina_genome_assembly,_chromosome:_5	AUGUSTUS	exon	35426882	35427070	.	+	.	ID=g19501.t1.exon7;Parent=g19501.t1;
OY776280.1_Linnaemya_vulpina_genome_assembly,_chromosome:_5	AUGUSTUS	stop_codon	35427068	35427070	.	+	0	ID=g19501.t1.stop1;Parent=g19501.t1;
OY776280.1_Linnaemya_vulpina_genome_assembly,_chromosome:_5	AUGUSTUS	gene	35435805	35450713	.	-	.	ID=g19502;
OY776280.1_Linnaemya_vulpina_genome_assembly,_chromosome:_5	AUGUSTUS	mRNA	35435805	35450713	1	-	.	ID=g19502.t1;Parent=g19502;
OY776280.1_Linnaemya_vulpina_genome_assembly,_chromosome:_5	AUGUSTUS	stop_codon	35435805	35435807	.	-	0	ID=g19502.t1.stop1;Parent=g19502.t1;
OY776280.1_Linnaemya_vulpina_genome_assembly,_chromosome:_5	AUGUSTUS	CDS	35435805	35435996	1	-	0	ID=g19502.t1.CDS1;Parent=g19502.t1;
OY776280.1_Linnaemya_vulpina_genome_assembly,_chromosome:_5	AUGUSTUS	exon	35435805	35435996	.	-	.	ID=g19502.t1.exon1;Parent=g19502.t1;
OY776280.1_Linnaemya_vulpina_genome_assembly,_chromosome:_5	AUGUSTUS	intron	35435997	35436059	1	-	.	ID=g19502.t1.intron1;Parent=g19502.t1;
OY776280.1_Linnaemya_vulpina_genome_assembly,_chromosome:_5	AUGUSTUS	CDS	35436060	35436232	1	-	2	ID=g19502.t1.CDS2;Parent=g19502.t1;
OY776280.1_Linnaemya_vulpina_genome_assembly,_chromosome:_5	AUGUSTUS	exon	35436060	35436232	.	-	.	ID=g19502.t1.exon2;Parent=g19502.t1;
OY776280.1_Linnaemya_vulpina_genome_assembly,_chromosome:_5	AUGUSTUS	intron	35436233	35436295	1	-	.	ID=g19502.t1.intron2;Parent=g19502.t1;
OY776280.1_Linnaemya_vulpina_genome_assembly,_chromosome:_5	AUGUSTUS	CDS	35436296	35436505	1	-	2	ID=g19502.t1.CDS3;Parent=g19502.t1;
OY776280.1_Linnaemya_vulpina_genome_assembly,_chromosome:_5	AUGUSTUS	exon	35436296	35436505	.	-	.	ID=g19502.t1.exon3;Parent=g19502.t1;
OY776280.1_Linnaemya_vulpina_genome_assembly,_chromosome:_5	AUGUSTUS	intron	35436506	35436752	1	-	.	ID=g19502.t1.intron3;Parent=g19502.t1;
OY776280.1_Linnaemya_vulpina_genome_assembly,_chromosome:_5	AUGUSTUS	CDS	35436753	35437059	1	-	0	ID=g19502.t1.CDS4;Parent=g19502.t1;
OY776280.1_Linnaemya_vulpina_genome_assembly,_chromosome:_5	AUGUSTUS	exon	35436753	35437059	.	-	.	ID=g19502.t1.exon4;Parent=g19502.t1;
OY776280.1_Linnaemya_vulpina_genome_assembly,_chromosome:_5	AUGUSTUS	intron	35437060	35437129	1	-	.	ID=g19502.t1.intron4;Parent=g19502.t1;
OY776280.1_Linnaemya_vulpina_genome_assembly,_chromosome:_5	AUGUSTUS	CDS	35437130	35438248	1	-	0	ID=g19502.t1.CDS5;Parent=g19502.t1;
OY776280.1_Linnaemya_vulpina_genome_assembly,_chromosome:_5	AUGUSTUS	exon	35437130	35438248	.	-	.	ID=g19502.t1.exon5;Parent=g19502.t1;
OY776280.1_Linnaemya_vulpina_genome_assembly,_chromosome:_5	AUGUSTUS	intron	35438249	35438323	1	-	.	ID=g19502.t1.intron5;Parent=g19502.t1;
OY776280.1_Linnaemya_vulpina_genome_assembly,_chromosome:_5	AUGUSTUS	CDS	35438324	35438473	1	-	0	ID=g19502.t1.CDS6;Parent=g19502.t1;
OY776280.1_Linnaemya_vulpina_genome_assembly,_chromosome:_5	AUGUSTUS	exon	35438324	35438473	.	-	.	ID=g19502.t1.exon6;Parent=g19502.t1;
OY776280.1_Linnaemya_vulpina_genome_assembly,_chromosome:_5	AUGUSTUS	intron	35438474	35450539	1	-	.	ID=g19502.t1.intron6;Parent=g19502.t1;
OY776280.1_Linnaemya_vulpina_genome_assembly,_chromosome:_5	AUGUSTUS	CDS	35450540	35450713	1	-	0	ID=g19502.t1.CDS7;Parent=g19502.t1;
OY776280.1_Linnaemya_vulpina_genome_assembly,_chromosome:_5	AUGUSTUS	exon	35450540	35450713	.	-	.	ID=g19502.t1.exon7;Parent=g19502.t1;
OY776280.1_Linnaemya_vulpina_genome_assembly,_chromosome:_5	AUGUSTUS	start_codon	35450711	35450713	.	-	0	ID=g19502.t1.start1;Parent=g19502.t1;
OY776280.1_Linnaemya_vulpina_genome_assembly,_chromosome:_5	AUGUSTUS	gene	35453419	35455298	.	+	.	ID=g19503;
OY776280.1_Linnaemya_vulpina_genome_assembly,_chromosome:_5	AUGUSTUS	mRNA	35453419	35455298	1	+	.	ID=g19503.t1;Parent=g19503;
OY776280.1_Linnaemya_vulpina_genome_assembly,_chromosome:_5	AUGUSTUS	start_codon	35453419	35453421	.	+	0	ID=g19503.t1.start1;Parent=g19503.t1;
OY776280.1_Linnaemya_vulpina_genome_assembly,_chromosome:_5	AUGUSTUS	CDS	35453419	35454480	1	+	0	ID=g19503.t1.CDS1;Parent=g19503.t1;
OY776280.1_Linnaemya_vulpina_genome_assembly,_chromosome:_5	AUGUSTUS	exon	35453419	35454480	.	+	.	ID=g19503.t1.exon1;Parent=g19503.t1;
OY776280.1_Linnaemya_vulpina_genome_assembly,_chromosome:_5	AUGUSTUS	intron	35454481	35454541	1	+	.	ID=g19503.t1.intron1;Parent=g19503.t1;
OY776280.1_Linnaemya_vulpina_genome_assembly,_chromosome:_5	AUGUSTUS	CDS	35454542	35454749	1	+	0	ID=g19503.t1.CDS2;Parent=g19503.t1;
OY776280.1_Linnaemya_vulpina_genome_assembly,_chromosome:_5	AUGUSTUS	exon	35454542	35454749	.	+	.	ID=g19503.t1.exon2;Parent=g19503.t1;
OY776280.1_Linnaemya_vulpina_genome_assembly,_chromosome:_5	AUGUSTUS	intron	35454750	35454810	1	+	.	ID=g19503.t1.intron2;Parent=g19503.t1;
OY776280.1_Linnaemya_vulpina_genome_assembly,_chromosome:_5	AUGUSTUS	CDS	35454811	35455298	1	+	2	ID=g19503.t1.CDS3;Parent=g19503.t1;
OY776280.1_Linnaemya_vulpina_genome_assembly,_chromosome:_5	AUGUSTUS	exon	35454811	35455298	.	+	.	ID=g19503.t1.exon3;Parent=g19503.t1;
OY776280.1_Linnaemya_vulpina_genome_assembly,_chromosome:_5	AUGUSTUS	stop_codon	35455296	35455298	.	+	0	ID=g19503.t1.stop1;Parent=g19503.t1;
OY776280.1_Linnaemya_vulpina_genome_assembly,_chromosome:_5	AUGUSTUS	gene	35489220	35492085	.	+	.	ID=g19504;
OY776280.1_Linnaemya_vulpina_genome_assembly,_chromosome:_5	AUGUSTUS	mRNA	35489220	35492085	1	+	.	ID=g19504.t1;Parent=g19504;
OY776280.1_Linnaemya_vulpina_genome_assembly,_chromosome:_5	AUGUSTUS	start_codon	35489220	35489222	.	+	0	ID=g19504.t1.start1;Parent=g19504.t1;
OY776280.1_Linnaemya_vulpina_genome_assembly,_chromosome:_5	AUGUSTUS	CDS	35489220	35490926	1	+	0	ID=g19504.t1.CDS1;Parent=g19504.t1;
OY776280.1_Linnaemya_vulpina_genome_assembly,_chromosome:_5	AUGUSTUS	exon	35489220	35490926	.	+	.	ID=g19504.t1.exon1;Parent=g19504.t1;
OY776280.1_Linnaemya_vulpina_genome_assembly,_chromosome:_5	AUGUSTUS	intron	35490927	35491649	1	+	.	ID=g19504.t1.intron1;Parent=g19504.t1;
OY776280.1_Linnaemya_vulpina_genome_assembly,_chromosome:_5	AUGUSTUS	CDS	35491650	35491831	1	+	0	ID=g19504.t1.CDS2;Parent=g19504.t1;
OY776280.1_Linnaemya_vulpina_genome_assembly,_chromosome:_5	AUGUSTUS	exon	35491650	35491831	.	+	.	ID=g19504.t1.exon2;Parent=g19504.t1;
OY776280.1_Linnaemya_vulpina_genome_assembly,_chromosome:_5	AUGUSTUS	intron	35491832	35491898	1	+	.	ID=g19504.t1.intron2;Parent=g19504.t1;
OY776280.1_Linnaemya_vulpina_genome_assembly,_chromosome:_5	AUGUSTUS	CDS	35491899	35492085	1	+	1	ID=g19504.t1.CDS3;Parent=g19504.t1;
OY776280.1_Linnaemya_vulpina_genome_assembly,_chromosome:_5	AUGUSTUS	exon	35491899	35492085	.	+	.	ID=g19504.t1.exon3;Parent=g19504.t1;
OY776280.1_Linnaemya_vulpina_genome_assembly,_chromosome:_5	AUGUSTUS	stop_codon	35492083	35492085	.	+	0	ID=g19504.t1.stop1;Parent=g19504.t1;
OY776280.1_Linnaemya_vulpina_genome_assembly,_chromosome:_5	AUGUSTUS	gene	35513257	35516906	.	-	.	ID=g19505;
OY776280.1_Linnaemya_vulpina_genome_assembly,_chromosome:_5	AUGUSTUS	mRNA	35513257	35516906	1	-	.	ID=g19505.t1;Parent=g19505;
OY776280.1_Linnaemya_vulpina_genome_assembly,_chromosome:_5	AUGUSTUS	stop_codon	35513257	35513259	.	-	0	ID=g19505.t1.stop1;Parent=g19505.t1;
OY776280.1_Linnaemya_vulpina_genome_assembly,_chromosome:_5	AUGUSTUS	CDS	35513257	35513440	1	-	1	ID=g19505.t1.CDS1;Parent=g19505.t1;
OY776280.1_Linnaemya_vulpina_genome_assembly,_chromosome:_5	AUGUSTUS	exon	35513257	35513440	.	-	.	ID=g19505.t1.exon1;Parent=g19505.t1;
OY776280.1_Linnaemya_vulpina_genome_assembly,_chromosome:_5	AUGUSTUS	intron	35513441	35516436	1	-	.	ID=g19505.t1.intron1;Parent=g19505.t1;
OY776280.1_Linnaemya_vulpina_genome_assembly,_chromosome:_5	AUGUSTUS	CDS	35516437	35516906	1	-	0	ID=g19505.t1.CDS2;Parent=g19505.t1;
OY776280.1_Linnaemya_vulpina_genome_assembly,_chromosome:_5	AUGUSTUS	exon	35516437	35516906	.	-	.	ID=g19505.t1.exon2;Parent=g19505.t1;
OY776280.1_Linnaemya_vulpina_genome_assembly,_chromosome:_5	AUGUSTUS	start_codon	35516904	35516906	.	-	0	ID=g19505.t1.start1;Parent=g19505.t1;
OY776280.1_Linnaemya_vulpina_genome_assembly,_chromosome:_5	AUGUSTUS	gene	35520145	35520877	.	+	.	ID=g19506;
OY776280.1_Linnaemya_vulpina_genome_assembly,_chromosome:_5	AUGUSTUS	mRNA	35520145	35520877	1	+	.	ID=g19506.t1;Parent=g19506;
OY776280.1_Linnaemya_vulpina_genome_assembly,_chromosome:_5	AUGUSTUS	start_codon	35520145	35520147	.	+	0	ID=g19506.t1.start1;Parent=g19506.t1;
OY776280.1_Linnaemya_vulpina_genome_assembly,_chromosome:_5	AUGUSTUS	CDS	35520145	35520240	1	+	0	ID=g19506.t1.CDS1;Parent=g19506.t1;
OY776280.1_Linnaemya_vulpina_genome_assembly,_chromosome:_5	AUGUSTUS	exon	35520145	35520240	.	+	.	ID=g19506.t1.exon1;Parent=g19506.t1;
OY776280.1_Linnaemya_vulpina_genome_assembly,_chromosome:_5	AUGUSTUS	intron	35520241	35520311	1	+	.	ID=g19506.t1.intron1;Parent=g19506.t1;
OY776280.1_Linnaemya_vulpina_genome_assembly,_chromosome:_5	AUGUSTUS	CDS	35520312	35520470	1	+	0	ID=g19506.t1.CDS2;Parent=g19506.t1;
OY776280.1_Linnaemya_vulpina_genome_assembly,_chromosome:_5	AUGUSTUS	exon	35520312	35520470	.	+	.	ID=g19506.t1.exon2;Parent=g19506.t1;
OY776280.1_Linnaemya_vulpina_genome_assembly,_chromosome:_5	AUGUSTUS	intron	35520471	35520544	1	+	.	ID=g19506.t1.intron2;Parent=g19506.t1;
OY776280.1_Linnaemya_vulpina_genome_assembly,_chromosome:_5	AUGUSTUS	CDS	35520545	35520877	1	+	0	ID=g19506.t1.CDS3;Parent=g19506.t1;
OY776280.1_Linnaemya_vulpina_genome_assembly,_chromosome:_5	AUGUSTUS	exon	35520545	35520877	.	+	.	ID=g19506.t1.exon3;Parent=g19506.t1;
OY776280.1_Linnaemya_vulpina_genome_assembly,_chromosome:_5	AUGUSTUS	stop_codon	35520875	35520877	.	+	0	ID=g19506.t1.stop1;Parent=g19506.t1;
OY776280.1_Linnaemya_vulpina_genome_assembly,_chromosome:_5	AUGUSTUS	gene	35525444	35526171	.	+	.	ID=g19507;
OY776280.1_Linnaemya_vulpina_genome_assembly,_chromosome:_5	AUGUSTUS	mRNA	35525444	35526171	1	+	.	ID=g19507.t1;Parent=g19507;
OY776280.1_Linnaemya_vulpina_genome_assembly,_chromosome:_5	AUGUSTUS	start_codon	35525444	35525446	.	+	0	ID=g19507.t1.start1;Parent=g19507.t1;
OY776280.1_Linnaemya_vulpina_genome_assembly,_chromosome:_5	AUGUSTUS	CDS	35525444	35525539	1	+	0	ID=g19507.t1.CDS1;Parent=g19507.t1;
OY776280.1_Linnaemya_vulpina_genome_assembly,_chromosome:_5	AUGUSTUS	exon	35525444	35525539	.	+	.	ID=g19507.t1.exon1;Parent=g19507.t1;
OY776280.1_Linnaemya_vulpina_genome_assembly,_chromosome:_5	AUGUSTUS	intron	35525540	35525605	1	+	.	ID=g19507.t1.intron1;Parent=g19507.t1;
OY776280.1_Linnaemya_vulpina_genome_assembly,_chromosome:_5	AUGUSTUS	CDS	35525606	35525764	1	+	0	ID=g19507.t1.CDS2;Parent=g19507.t1;
OY776280.1_Linnaemya_vulpina_genome_assembly,_chromosome:_5	AUGUSTUS	exon	35525606	35525764	.	+	.	ID=g19507.t1.exon2;Parent=g19507.t1;
OY776280.1_Linnaemya_vulpina_genome_assembly,_chromosome:_5	AUGUSTUS	intron	35525765	35525838	1	+	.	ID=g19507.t1.intron2;Parent=g19507.t1;
OY776280.1_Linnaemya_vulpina_genome_assembly,_chromosome:_5	AUGUSTUS	CDS	35525839	35526171	1	+	0	ID=g19507.t1.CDS3;Parent=g19507.t1;
OY776280.1_Linnaemya_vulpina_genome_assembly,_chromosome:_5	AUGUSTUS	exon	35525839	35526171	.	+	.	ID=g19507.t1.exon3;Parent=g19507.t1;
OY776280.1_Linnaemya_vulpina_genome_assembly,_chromosome:_5	AUGUSTUS	stop_codon	35526169	35526171	.	+	0	ID=g19507.t1.stop1;Parent=g19507.t1;
OY776280.1_Linnaemya_vulpina_genome_assembly,_chromosome:_5	AUGUSTUS	gene	35548913	35551033	.	-	.	ID=g19508;
OY776280.1_Linnaemya_vulpina_genome_assembly,_chromosome:_5	AUGUSTUS	mRNA	35548913	35551033	1	-	.	ID=g19508.t1;Parent=g19508;
OY776280.1_Linnaemya_vulpina_genome_assembly,_chromosome:_5	AUGUSTUS	stop_codon	35548913	35548915	.	-	0	ID=g19508.t1.stop1;Parent=g19508.t1;
OY776280.1_Linnaemya_vulpina_genome_assembly,_chromosome:_5	AUGUSTUS	CDS	35548913	35549216	1	-	1	ID=g19508.t1.CDS1;Parent=g19508.t1;
OY776280.1_Linnaemya_vulpina_genome_assembly,_chromosome:_5	AUGUSTUS	exon	35548913	35549216	.	-	.	ID=g19508.t1.exon1;Parent=g19508.t1;
OY776280.1_Linnaemya_vulpina_genome_assembly,_chromosome:_5	AUGUSTUS	intron	35549217	35549283	1	-	.	ID=g19508.t1.intron1;Parent=g19508.t1;
OY776280.1_Linnaemya_vulpina_genome_assembly,_chromosome:_5	AUGUSTUS	CDS	35549284	35549684	1	-	0	ID=g19508.t1.CDS2;Parent=g19508.t1;
OY776280.1_Linnaemya_vulpina_genome_assembly,_chromosome:_5	AUGUSTUS	exon	35549284	35549684	.	-	.	ID=g19508.t1.exon2;Parent=g19508.t1;
OY776280.1_Linnaemya_vulpina_genome_assembly,_chromosome:_5	AUGUSTUS	intron	35549685	35550922	1	-	.	ID=g19508.t1.intron2;Parent=g19508.t1;
OY776280.1_Linnaemya_vulpina_genome_assembly,_chromosome:_5	AUGUSTUS	CDS	35550923	35551033	1	-	0	ID=g19508.t1.CDS3;Parent=g19508.t1;
OY776280.1_Linnaemya_vulpina_genome_assembly,_chromosome:_5	AUGUSTUS	exon	35550923	35551033	.	-	.	ID=g19508.t1.exon3;Parent=g19508.t1;
OY776280.1_Linnaemya_vulpina_genome_assembly,_chromosome:_5	AUGUSTUS	start_codon	35551031	35551033	.	-	0	ID=g19508.t1.start1;Parent=g19508.t1;
OY776280.1_Linnaemya_vulpina_genome_assembly,_chromosome:_5	AUGUSTUS	gene	35555457	35555873	.	+	.	ID=g19509;
OY776280.1_Linnaemya_vulpina_genome_assembly,_chromosome:_5	AUGUSTUS	mRNA	35555457	35555873	0.79	+	.	ID=g19509.t1;Parent=g19509;
OY776280.1_Linnaemya_vulpina_genome_assembly,_chromosome:_5	AUGUSTUS	start_codon	35555457	35555459	.	+	0	ID=g19509.t1.start1;Parent=g19509.t1;
OY776280.1_Linnaemya_vulpina_genome_assembly,_chromosome:_5	AUGUSTUS	CDS	35555457	35555716	0.79	+	0	ID=g19509.t1.CDS1;Parent=g19509.t1;
OY776280.1_Linnaemya_vulpina_genome_assembly,_chromosome:_5	AUGUSTUS	exon	35555457	35555716	.	+	.	ID=g19509.t1.exon1;Parent=g19509.t1;
OY776280.1_Linnaemya_vulpina_genome_assembly,_chromosome:_5	AUGUSTUS	intron	35555717	35555776	0.79	+	.	ID=g19509.t1.intron1;Parent=g19509.t1;
OY776280.1_Linnaemya_vulpina_genome_assembly,_chromosome:_5	AUGUSTUS	CDS	35555777	35555873	0.99	+	1	ID=g19509.t1.CDS2;Parent=g19509.t1;
OY776280.1_Linnaemya_vulpina_genome_assembly,_chromosome:_5	AUGUSTUS	exon	35555777	35555873	.	+	.	ID=g19509.t1.exon2;Parent=g19509.t1;
OY776280.1_Linnaemya_vulpina_genome_assembly,_chromosome:_5	AUGUSTUS	stop_codon	35555871	35555873	.	+	0	ID=g19509.t1.stop1;Parent=g19509.t1;
OY776280.1_Linnaemya_vulpina_genome_assembly,_chromosome:_5	AUGUSTUS	gene	35556316	35559003	.	+	.	ID=g19510;
OY776280.1_Linnaemya_vulpina_genome_assembly,_chromosome:_5	AUGUSTUS	mRNA	35556316	35559003	0.8	+	.	ID=g19510.t1;Parent=g19510;
OY776280.1_Linnaemya_vulpina_genome_assembly,_chromosome:_5	AUGUSTUS	start_codon	35556316	35556318	.	+	0	ID=g19510.t1.start1;Parent=g19510.t1;
OY776280.1_Linnaemya_vulpina_genome_assembly,_chromosome:_5	AUGUSTUS	CDS	35556316	35559003	0.8	+	0	ID=g19510.t1.CDS1;Parent=g19510.t1;
OY776280.1_Linnaemya_vulpina_genome_assembly,_chromosome:_5	AUGUSTUS	exon	35556316	35559003	.	+	.	ID=g19510.t1.exon1;Parent=g19510.t1;
OY776280.1_Linnaemya_vulpina_genome_assembly,_chromosome:_5	AUGUSTUS	stop_codon	35559001	35559003	.	+	0	ID=g19510.t1.stop1;Parent=g19510.t1;
OY776280.1_Linnaemya_vulpina_genome_assembly,_chromosome:_5	AUGUSTUS	gene	35609736	35610252	.	-	.	ID=g19511;
OY776280.1_Linnaemya_vulpina_genome_assembly,_chromosome:_5	AUGUSTUS	mRNA	35609736	35610252	1	-	.	ID=g19511.t1;Parent=g19511;
OY776280.1_Linnaemya_vulpina_genome_assembly,_chromosome:_5	AUGUSTUS	stop_codon	35609736	35609738	.	-	0	ID=g19511.t1.stop1;Parent=g19511.t1;
OY776280.1_Linnaemya_vulpina_genome_assembly,_chromosome:_5	AUGUSTUS	CDS	35609736	35609968	1	-	2	ID=g19511.t1.CDS1;Parent=g19511.t1;
OY776280.1_Linnaemya_vulpina_genome_assembly,_chromosome:_5	AUGUSTUS	exon	35609736	35609968	.	-	.	ID=g19511.t1.exon1;Parent=g19511.t1;
OY776280.1_Linnaemya_vulpina_genome_assembly,_chromosome:_5	AUGUSTUS	intron	35609969	35610029	1	-	.	ID=g19511.t1.intron1;Parent=g19511.t1;
OY776280.1_Linnaemya_vulpina_genome_assembly,_chromosome:_5	AUGUSTUS	CDS	35610030	35610252	1	-	0	ID=g19511.t1.CDS2;Parent=g19511.t1;
OY776280.1_Linnaemya_vulpina_genome_assembly,_chromosome:_5	AUGUSTUS	exon	35610030	35610252	.	-	.	ID=g19511.t1.exon2;Parent=g19511.t1;
OY776280.1_Linnaemya_vulpina_genome_assembly,_chromosome:_5	AUGUSTUS	start_codon	35610250	35610252	.	-	0	ID=g19511.t1.start1;Parent=g19511.t1;
OY776280.1_Linnaemya_vulpina_genome_assembly,_chromosome:_5	AUGUSTUS	gene	35611102	35612558	.	+	.	ID=g19512;
OY776280.1_Linnaemya_vulpina_genome_assembly,_chromosome:_5	AUGUSTUS	mRNA	35611102	35612558	1	+	.	ID=g19512.t1;Parent=g19512;
OY776280.1_Linnaemya_vulpina_genome_assembly,_chromosome:_5	AUGUSTUS	start_codon	35611102	35611104	.	+	0	ID=g19512.t1.start1;Parent=g19512.t1;
OY776280.1_Linnaemya_vulpina_genome_assembly,_chromosome:_5	AUGUSTUS	CDS	35611102	35611171	1	+	0	ID=g19512.t1.CDS1;Parent=g19512.t1;
OY776280.1_Linnaemya_vulpina_genome_assembly,_chromosome:_5	AUGUSTUS	exon	35611102	35611171	.	+	.	ID=g19512.t1.exon1;Parent=g19512.t1;
OY776280.1_Linnaemya_vulpina_genome_assembly,_chromosome:_5	AUGUSTUS	intron	35611172	35611232	1	+	.	ID=g19512.t1.intron1;Parent=g19512.t1;
OY776280.1_Linnaemya_vulpina_genome_assembly,_chromosome:_5	AUGUSTUS	CDS	35611233	35611947	1	+	2	ID=g19512.t1.CDS2;Parent=g19512.t1;
OY776280.1_Linnaemya_vulpina_genome_assembly,_chromosome:_5	AUGUSTUS	exon	35611233	35611947	.	+	.	ID=g19512.t1.exon2;Parent=g19512.t1;
OY776280.1_Linnaemya_vulpina_genome_assembly,_chromosome:_5	AUGUSTUS	intron	35611948	35612005	1	+	.	ID=g19512.t1.intron2;Parent=g19512.t1;
OY776280.1_Linnaemya_vulpina_genome_assembly,_chromosome:_5	AUGUSTUS	CDS	35612006	35612558	1	+	1	ID=g19512.t1.CDS3;Parent=g19512.t1;
OY776280.1_Linnaemya_vulpina_genome_assembly,_chromosome:_5	AUGUSTUS	exon	35612006	35612558	.	+	.	ID=g19512.t1.exon3;Parent=g19512.t1;
OY776280.1_Linnaemya_vulpina_genome_assembly,_chromosome:_5	AUGUSTUS	stop_codon	35612556	35612558	.	+	0	ID=g19512.t1.stop1;Parent=g19512.t1;
OY776280.1_Linnaemya_vulpina_genome_assembly,_chromosome:_5	AUGUSTUS	gene	35613628	35615956	.	+	.	ID=g19513;
OY776280.1_Linnaemya_vulpina_genome_assembly,_chromosome:_5	AUGUSTUS	mRNA	35613628	35615956	1	+	.	ID=g19513.t1;Parent=g19513;
OY776280.1_Linnaemya_vulpina_genome_assembly,_chromosome:_5	AUGUSTUS	start_codon	35613628	35613630	.	+	0	ID=g19513.t1.start1;Parent=g19513.t1;
OY776280.1_Linnaemya_vulpina_genome_assembly,_chromosome:_5	AUGUSTUS	CDS	35613628	35613645	1	+	0	ID=g19513.t1.CDS1;Parent=g19513.t1;
OY776280.1_Linnaemya_vulpina_genome_assembly,_chromosome:_5	AUGUSTUS	exon	35613628	35613645	.	+	.	ID=g19513.t1.exon1;Parent=g19513.t1;
OY776280.1_Linnaemya_vulpina_genome_assembly,_chromosome:_5	AUGUSTUS	intron	35613646	35613705	1	+	.	ID=g19513.t1.intron1;Parent=g19513.t1;
OY776280.1_Linnaemya_vulpina_genome_assembly,_chromosome:_5	AUGUSTUS	CDS	35613706	35614040	1	+	0	ID=g19513.t1.CDS2;Parent=g19513.t1;
OY776280.1_Linnaemya_vulpina_genome_assembly,_chromosome:_5	AUGUSTUS	exon	35613706	35614040	.	+	.	ID=g19513.t1.exon2;Parent=g19513.t1;
OY776280.1_Linnaemya_vulpina_genome_assembly,_chromosome:_5	AUGUSTUS	intron	35614041	35614120	1	+	.	ID=g19513.t1.intron2;Parent=g19513.t1;
OY776280.1_Linnaemya_vulpina_genome_assembly,_chromosome:_5	AUGUSTUS	CDS	35614121	35615332	1	+	1	ID=g19513.t1.CDS3;Parent=g19513.t1;
OY776280.1_Linnaemya_vulpina_genome_assembly,_chromosome:_5	AUGUSTUS	exon	35614121	35615332	.	+	.	ID=g19513.t1.exon3;Parent=g19513.t1;
OY776280.1_Linnaemya_vulpina_genome_assembly,_chromosome:_5	AUGUSTUS	intron	35615333	35615408	1	+	.	ID=g19513.t1.intron3;Parent=g19513.t1;
OY776280.1_Linnaemya_vulpina_genome_assembly,_chromosome:_5	AUGUSTUS	CDS	35615409	35615635	1	+	1	ID=g19513.t1.CDS4;Parent=g19513.t1;
OY776280.1_Linnaemya_vulpina_genome_assembly,_chromosome:_5	AUGUSTUS	exon	35615409	35615635	.	+	.	ID=g19513.t1.exon4;Parent=g19513.t1;
OY776280.1_Linnaemya_vulpina_genome_assembly,_chromosome:_5	AUGUSTUS	intron	35615636	35615711	1	+	.	ID=g19513.t1.intron4;Parent=g19513.t1;
OY776280.1_Linnaemya_vulpina_genome_assembly,_chromosome:_5	AUGUSTUS	CDS	35615712	35615956	1	+	2	ID=g19513.t1.CDS5;Parent=g19513.t1;
OY776280.1_Linnaemya_vulpina_genome_assembly,_chromosome:_5	AUGUSTUS	exon	35615712	35615956	.	+	.	ID=g19513.t1.exon5;Parent=g19513.t1;
OY776280.1_Linnaemya_vulpina_genome_assembly,_chromosome:_5	AUGUSTUS	stop_codon	35615954	35615956	.	+	0	ID=g19513.t1.stop1;Parent=g19513.t1;
OY776280.1_Linnaemya_vulpina_genome_assembly,_chromosome:_5	AUGUSTUS	gene	35654885	35659028	.	+	.	ID=g19514;
OY776280.1_Linnaemya_vulpina_genome_assembly,_chromosome:_5	AUGUSTUS	mRNA	35654885	35659028	0.57	+	.	ID=g19514.t1;Parent=g19514;
OY776280.1_Linnaemya_vulpina_genome_assembly,_chromosome:_5	AUGUSTUS	start_codon	35654885	35654887	.	+	0	ID=g19514.t1.start1;Parent=g19514.t1;
OY776280.1_Linnaemya_vulpina_genome_assembly,_chromosome:_5	AUGUSTUS	CDS	35654885	35654922	0.6	+	0	ID=g19514.t1.CDS1;Parent=g19514.t1;
OY776280.1_Linnaemya_vulpina_genome_assembly,_chromosome:_5	AUGUSTUS	exon	35654885	35654922	.	+	.	ID=g19514.t1.exon1;Parent=g19514.t1;
OY776280.1_Linnaemya_vulpina_genome_assembly,_chromosome:_5	AUGUSTUS	intron	35654923	35657653	0.6	+	.	ID=g19514.t1.intron1;Parent=g19514.t1;
OY776280.1_Linnaemya_vulpina_genome_assembly,_chromosome:_5	AUGUSTUS	CDS	35657654	35657958	0.97	+	1	ID=g19514.t1.CDS2;Parent=g19514.t1;
OY776280.1_Linnaemya_vulpina_genome_assembly,_chromosome:_5	AUGUSTUS	exon	35657654	35657958	.	+	.	ID=g19514.t1.exon2;Parent=g19514.t1;
OY776280.1_Linnaemya_vulpina_genome_assembly,_chromosome:_5	AUGUSTUS	intron	35657959	35658297	0.97	+	.	ID=g19514.t1.intron2;Parent=g19514.t1;
OY776280.1_Linnaemya_vulpina_genome_assembly,_chromosome:_5	AUGUSTUS	CDS	35658298	35659028	1	+	2	ID=g19514.t1.CDS3;Parent=g19514.t1;
OY776280.1_Linnaemya_vulpina_genome_assembly,_chromosome:_5	AUGUSTUS	exon	35658298	35659028	.	+	.	ID=g19514.t1.exon3;Parent=g19514.t1;
OY776280.1_Linnaemya_vulpina_genome_assembly,_chromosome:_5	AUGUSTUS	stop_codon	35659026	35659028	.	+	0	ID=g19514.t1.stop1;Parent=g19514.t1;
OY776280.1_Linnaemya_vulpina_genome_assembly,_chromosome:_5	AUGUSTUS	gene	35663101	35664306	.	+	.	ID=g19515;
OY776280.1_Linnaemya_vulpina_genome_assembly,_chromosome:_5	AUGUSTUS	mRNA	35663101	35664306	1	+	.	ID=g19515.t1;Parent=g19515;
OY776280.1_Linnaemya_vulpina_genome_assembly,_chromosome:_5	AUGUSTUS	start_codon	35663101	35663103	.	+	0	ID=g19515.t1.start1;Parent=g19515.t1;
OY776280.1_Linnaemya_vulpina_genome_assembly,_chromosome:_5	AUGUSTUS	CDS	35663101	35664067	1	+	0	ID=g19515.t1.CDS1;Parent=g19515.t1;
OY776280.1_Linnaemya_vulpina_genome_assembly,_chromosome:_5	AUGUSTUS	exon	35663101	35664067	.	+	.	ID=g19515.t1.exon1;Parent=g19515.t1;
OY776280.1_Linnaemya_vulpina_genome_assembly,_chromosome:_5	AUGUSTUS	intron	35664068	35664127	1	+	.	ID=g19515.t1.intron1;Parent=g19515.t1;
OY776280.1_Linnaemya_vulpina_genome_assembly,_chromosome:_5	AUGUSTUS	CDS	35664128	35664306	1	+	2	ID=g19515.t1.CDS2;Parent=g19515.t1;
OY776280.1_Linnaemya_vulpina_genome_assembly,_chromosome:_5	AUGUSTUS	exon	35664128	35664306	.	+	.	ID=g19515.t1.exon2;Parent=g19515.t1;
OY776280.1_Linnaemya_vulpina_genome_assembly,_chromosome:_5	AUGUSTUS	stop_codon	35664304	35664306	.	+	0	ID=g19515.t1.stop1;Parent=g19515.t1;
OY776280.1_Linnaemya_vulpina_genome_assembly,_chromosome:_5	AUGUSTUS	gene	35667991	35669323	.	+	.	ID=g19516;
OY776280.1_Linnaemya_vulpina_genome_assembly,_chromosome:_5	AUGUSTUS	mRNA	35667991	35669323	1	+	.	ID=g19516.t1;Parent=g19516;
OY776280.1_Linnaemya_vulpina_genome_assembly,_chromosome:_5	AUGUSTUS	start_codon	35667991	35667993	.	+	0	ID=g19516.t1.start1;Parent=g19516.t1;
OY776280.1_Linnaemya_vulpina_genome_assembly,_chromosome:_5	AUGUSTUS	CDS	35667991	35668216	1	+	0	ID=g19516.t1.CDS1;Parent=g19516.t1;
OY776280.1_Linnaemya_vulpina_genome_assembly,_chromosome:_5	AUGUSTUS	exon	35667991	35668216	.	+	.	ID=g19516.t1.exon1;Parent=g19516.t1;
OY776280.1_Linnaemya_vulpina_genome_assembly,_chromosome:_5	AUGUSTUS	intron	35668217	35668277	1	+	.	ID=g19516.t1.intron1;Parent=g19516.t1;
OY776280.1_Linnaemya_vulpina_genome_assembly,_chromosome:_5	AUGUSTUS	CDS	35668278	35669323	1	+	2	ID=g19516.t1.CDS2;Parent=g19516.t1;
OY776280.1_Linnaemya_vulpina_genome_assembly,_chromosome:_5	AUGUSTUS	exon	35668278	35669323	.	+	.	ID=g19516.t1.exon2;Parent=g19516.t1;
OY776280.1_Linnaemya_vulpina_genome_assembly,_chromosome:_5	AUGUSTUS	stop_codon	35669321	35669323	.	+	0	ID=g19516.t1.stop1;Parent=g19516.t1;
OY776280.1_Linnaemya_vulpina_genome_assembly,_chromosome:_5	AUGUSTUS	gene	35670559	35671962	.	-	.	ID=g19517;
OY776280.1_Linnaemya_vulpina_genome_assembly,_chromosome:_5	AUGUSTUS	mRNA	35670559	35671962	1	-	.	ID=g19517.t1;Parent=g19517;
OY776280.1_Linnaemya_vulpina_genome_assembly,_chromosome:_5	AUGUSTUS	stop_codon	35670559	35670561	.	-	0	ID=g19517.t1.stop1;Parent=g19517.t1;
OY776280.1_Linnaemya_vulpina_genome_assembly,_chromosome:_5	AUGUSTUS	CDS	35670559	35671254	1	-	0	ID=g19517.t1.CDS1;Parent=g19517.t1;
OY776280.1_Linnaemya_vulpina_genome_assembly,_chromosome:_5	AUGUSTUS	exon	35670559	35671254	.	-	.	ID=g19517.t1.exon1;Parent=g19517.t1;
OY776280.1_Linnaemya_vulpina_genome_assembly,_chromosome:_5	AUGUSTUS	intron	35671255	35671318	1	-	.	ID=g19517.t1.intron1;Parent=g19517.t1;
OY776280.1_Linnaemya_vulpina_genome_assembly,_chromosome:_5	AUGUSTUS	CDS	35671319	35671692	1	-	2	ID=g19517.t1.CDS2;Parent=g19517.t1;
OY776280.1_Linnaemya_vulpina_genome_assembly,_chromosome:_5	AUGUSTUS	exon	35671319	35671692	.	-	.	ID=g19517.t1.exon2;Parent=g19517.t1;
OY776280.1_Linnaemya_vulpina_genome_assembly,_chromosome:_5	AUGUSTUS	intron	35671693	35671754	1	-	.	ID=g19517.t1.intron2;Parent=g19517.t1;
OY776280.1_Linnaemya_vulpina_genome_assembly,_chromosome:_5	AUGUSTUS	CDS	35671755	35671962	1	-	0	ID=g19517.t1.CDS3;Parent=g19517.t1;
OY776280.1_Linnaemya_vulpina_genome_assembly,_chromosome:_5	AUGUSTUS	exon	35671755	35671962	.	-	.	ID=g19517.t1.exon3;Parent=g19517.t1;
OY776280.1_Linnaemya_vulpina_genome_assembly,_chromosome:_5	AUGUSTUS	start_codon	35671960	35671962	.	-	0	ID=g19517.t1.start1;Parent=g19517.t1;
OY776280.1_Linnaemya_vulpina_genome_assembly,_chromosome:_5	AUGUSTUS	gene	35674541	35675945	.	-	.	ID=g19518;
OY776280.1_Linnaemya_vulpina_genome_assembly,_chromosome:_5	AUGUSTUS	mRNA	35674541	35675945	1	-	.	ID=g19518.t1;Parent=g19518;
OY776280.1_Linnaemya_vulpina_genome_assembly,_chromosome:_5	AUGUSTUS	stop_codon	35674541	35674543	.	-	0	ID=g19518.t1.stop1;Parent=g19518.t1;
OY776280.1_Linnaemya_vulpina_genome_assembly,_chromosome:_5	AUGUSTUS	CDS	35674541	35675631	1	-	2	ID=g19518.t1.CDS1;Parent=g19518.t1;
OY776280.1_Linnaemya_vulpina_genome_assembly,_chromosome:_5	AUGUSTUS	exon	35674541	35675631	.	-	.	ID=g19518.t1.exon1;Parent=g19518.t1;
OY776280.1_Linnaemya_vulpina_genome_assembly,_chromosome:_5	AUGUSTUS	intron	35675632	35675704	1	-	.	ID=g19518.t1.intron1;Parent=g19518.t1;
OY776280.1_Linnaemya_vulpina_genome_assembly,_chromosome:_5	AUGUSTUS	CDS	35675705	35675945	1	-	0	ID=g19518.t1.CDS2;Parent=g19518.t1;
OY776280.1_Linnaemya_vulpina_genome_assembly,_chromosome:_5	AUGUSTUS	exon	35675705	35675945	.	-	.	ID=g19518.t1.exon2;Parent=g19518.t1;
OY776280.1_Linnaemya_vulpina_genome_assembly,_chromosome:_5	AUGUSTUS	start_codon	35675943	35675945	.	-	0	ID=g19518.t1.start1;Parent=g19518.t1;
OY776280.1_Linnaemya_vulpina_genome_assembly,_chromosome:_5	AUGUSTUS	gene	35680504	35681873	.	+	.	ID=g19519;
OY776280.1_Linnaemya_vulpina_genome_assembly,_chromosome:_5	AUGUSTUS	mRNA	35680504	35681873	1	+	.	ID=g19519.t1;Parent=g19519;
OY776280.1_Linnaemya_vulpina_genome_assembly,_chromosome:_5	AUGUSTUS	start_codon	35680504	35680506	.	+	0	ID=g19519.t1.start1;Parent=g19519.t1;
OY776280.1_Linnaemya_vulpina_genome_assembly,_chromosome:_5	AUGUSTUS	CDS	35680504	35680735	1	+	0	ID=g19519.t1.CDS1;Parent=g19519.t1;
OY776280.1_Linnaemya_vulpina_genome_assembly,_chromosome:_5	AUGUSTUS	exon	35680504	35680735	.	+	.	ID=g19519.t1.exon1;Parent=g19519.t1;
OY776280.1_Linnaemya_vulpina_genome_assembly,_chromosome:_5	AUGUSTUS	intron	35680736	35680791	1	+	.	ID=g19519.t1.intron1;Parent=g19519.t1;
OY776280.1_Linnaemya_vulpina_genome_assembly,_chromosome:_5	AUGUSTUS	CDS	35680792	35681873	1	+	2	ID=g19519.t1.CDS2;Parent=g19519.t1;
OY776280.1_Linnaemya_vulpina_genome_assembly,_chromosome:_5	AUGUSTUS	exon	35680792	35681873	.	+	.	ID=g19519.t1.exon2;Parent=g19519.t1;
OY776280.1_Linnaemya_vulpina_genome_assembly,_chromosome:_5	AUGUSTUS	stop_codon	35681871	35681873	.	+	0	ID=g19519.t1.stop1;Parent=g19519.t1;
OY776280.1_Linnaemya_vulpina_genome_assembly,_chromosome:_5	AUGUSTUS	gene	35683084	35693300	.	-	.	ID=g19520;
OY776280.1_Linnaemya_vulpina_genome_assembly,_chromosome:_5	AUGUSTUS	mRNA	35683084	35693300	0.69	-	.	ID=g19520.t1;Parent=g19520;
OY776280.1_Linnaemya_vulpina_genome_assembly,_chromosome:_5	AUGUSTUS	stop_codon	35683084	35683086	.	-	0	ID=g19520.t1.stop1;Parent=g19520.t1;
OY776280.1_Linnaemya_vulpina_genome_assembly,_chromosome:_5	AUGUSTUS	CDS	35683084	35683293	1	-	0	ID=g19520.t1.CDS1;Parent=g19520.t1;
OY776280.1_Linnaemya_vulpina_genome_assembly,_chromosome:_5	AUGUSTUS	exon	35683084	35683293	.	-	.	ID=g19520.t1.exon1;Parent=g19520.t1;
OY776280.1_Linnaemya_vulpina_genome_assembly,_chromosome:_5	AUGUSTUS	intron	35683294	35684542	1	-	.	ID=g19520.t1.intron1;Parent=g19520.t1;
OY776280.1_Linnaemya_vulpina_genome_assembly,_chromosome:_5	AUGUSTUS	CDS	35684543	35684781	1	-	2	ID=g19520.t1.CDS2;Parent=g19520.t1;
OY776280.1_Linnaemya_vulpina_genome_assembly,_chromosome:_5	AUGUSTUS	exon	35684543	35684781	.	-	.	ID=g19520.t1.exon2;Parent=g19520.t1;
OY776280.1_Linnaemya_vulpina_genome_assembly,_chromosome:_5	AUGUSTUS	intron	35684782	35684899	1	-	.	ID=g19520.t1.intron2;Parent=g19520.t1;
OY776280.1_Linnaemya_vulpina_genome_assembly,_chromosome:_5	AUGUSTUS	CDS	35684900	35685472	1	-	2	ID=g19520.t1.CDS3;Parent=g19520.t1;
OY776280.1_Linnaemya_vulpina_genome_assembly,_chromosome:_5	AUGUSTUS	exon	35684900	35685472	.	-	.	ID=g19520.t1.exon3;Parent=g19520.t1;
OY776280.1_Linnaemya_vulpina_genome_assembly,_chromosome:_5	AUGUSTUS	intron	35685473	35691894	1	-	.	ID=g19520.t1.intron3;Parent=g19520.t1;
OY776280.1_Linnaemya_vulpina_genome_assembly,_chromosome:_5	AUGUSTUS	CDS	35691895	35692405	1	-	0	ID=g19520.t1.CDS4;Parent=g19520.t1;
OY776280.1_Linnaemya_vulpina_genome_assembly,_chromosome:_5	AUGUSTUS	exon	35691895	35692405	.	-	.	ID=g19520.t1.exon4;Parent=g19520.t1;
OY776280.1_Linnaemya_vulpina_genome_assembly,_chromosome:_5	AUGUSTUS	intron	35692406	35693264	0.69	-	.	ID=g19520.t1.intron4;Parent=g19520.t1;
OY776280.1_Linnaemya_vulpina_genome_assembly,_chromosome:_5	AUGUSTUS	CDS	35693265	35693300	0.69	-	0	ID=g19520.t1.CDS5;Parent=g19520.t1;
OY776280.1_Linnaemya_vulpina_genome_assembly,_chromosome:_5	AUGUSTUS	exon	35693265	35693300	.	-	.	ID=g19520.t1.exon5;Parent=g19520.t1;
OY776280.1_Linnaemya_vulpina_genome_assembly,_chromosome:_5	AUGUSTUS	start_codon	35693298	35693300	.	-	0	ID=g19520.t1.start1;Parent=g19520.t1;
OY776280.1_Linnaemya_vulpina_genome_assembly,_chromosome:_5	AUGUSTUS	gene	35708368	35717802	.	-	.	ID=g19521;
OY776280.1_Linnaemya_vulpina_genome_assembly,_chromosome:_5	AUGUSTUS	mRNA	35708368	35717802	1	-	.	ID=g19521.t1;Parent=g19521;
OY776280.1_Linnaemya_vulpina_genome_assembly,_chromosome:_5	AUGUSTUS	stop_codon	35708368	35708370	.	-	0	ID=g19521.t1.stop1;Parent=g19521.t1;
OY776280.1_Linnaemya_vulpina_genome_assembly,_chromosome:_5	AUGUSTUS	CDS	35708368	35717802	1	-	0	ID=g19521.t1.CDS1;Parent=g19521.t1;
OY776280.1_Linnaemya_vulpina_genome_assembly,_chromosome:_5	AUGUSTUS	exon	35708368	35717802	.	-	.	ID=g19521.t1.exon1;Parent=g19521.t1;
OY776280.1_Linnaemya_vulpina_genome_assembly,_chromosome:_5	AUGUSTUS	start_codon	35717800	35717802	.	-	0	ID=g19521.t1.start1;Parent=g19521.t1;
OY776280.1_Linnaemya_vulpina_genome_assembly,_chromosome:_5	AUGUSTUS	gene	35717859	35729324	.	-	.	ID=g19522;
OY776280.1_Linnaemya_vulpina_genome_assembly,_chromosome:_5	AUGUSTUS	mRNA	35717859	35729324	0.56	-	.	ID=g19522.t1;Parent=g19522;
OY776280.1_Linnaemya_vulpina_genome_assembly,_chromosome:_5	AUGUSTUS	stop_codon	35717859	35717861	.	-	0	ID=g19522.t1.stop1;Parent=g19522.t1;
OY776280.1_Linnaemya_vulpina_genome_assembly,_chromosome:_5	AUGUSTUS	CDS	35717859	35724888	1	-	1	ID=g19522.t1.CDS1;Parent=g19522.t1;
OY776280.1_Linnaemya_vulpina_genome_assembly,_chromosome:_5	AUGUSTUS	exon	35717859	35724888	.	-	.	ID=g19522.t1.exon1;Parent=g19522.t1;
OY776280.1_Linnaemya_vulpina_genome_assembly,_chromosome:_5	AUGUSTUS	intron	35724889	35725502	1	-	.	ID=g19522.t1.intron1;Parent=g19522.t1;
OY776280.1_Linnaemya_vulpina_genome_assembly,_chromosome:_5	AUGUSTUS	CDS	35725503	35726540	1	-	1	ID=g19522.t1.CDS2;Parent=g19522.t1;
OY776280.1_Linnaemya_vulpina_genome_assembly,_chromosome:_5	AUGUSTUS	exon	35725503	35726540	.	-	.	ID=g19522.t1.exon2;Parent=g19522.t1;
OY776280.1_Linnaemya_vulpina_genome_assembly,_chromosome:_5	AUGUSTUS	intron	35726541	35726605	1	-	.	ID=g19522.t1.intron2;Parent=g19522.t1;
OY776280.1_Linnaemya_vulpina_genome_assembly,_chromosome:_5	AUGUSTUS	CDS	35726606	35726795	1	-	2	ID=g19522.t1.CDS3;Parent=g19522.t1;
OY776280.1_Linnaemya_vulpina_genome_assembly,_chromosome:_5	AUGUSTUS	exon	35726606	35726795	.	-	.	ID=g19522.t1.exon3;Parent=g19522.t1;
OY776280.1_Linnaemya_vulpina_genome_assembly,_chromosome:_5	AUGUSTUS	intron	35726796	35726865	1	-	.	ID=g19522.t1.intron3;Parent=g19522.t1;
OY776280.1_Linnaemya_vulpina_genome_assembly,_chromosome:_5	AUGUSTUS	CDS	35726866	35727173	1	-	1	ID=g19522.t1.CDS4;Parent=g19522.t1;
OY776280.1_Linnaemya_vulpina_genome_assembly,_chromosome:_5	AUGUSTUS	exon	35726866	35727173	.	-	.	ID=g19522.t1.exon4;Parent=g19522.t1;
OY776280.1_Linnaemya_vulpina_genome_assembly,_chromosome:_5	AUGUSTUS	intron	35727174	35727685	1	-	.	ID=g19522.t1.intron4;Parent=g19522.t1;
OY776280.1_Linnaemya_vulpina_genome_assembly,_chromosome:_5	AUGUSTUS	CDS	35727686	35728137	1	-	0	ID=g19522.t1.CDS5;Parent=g19522.t1;
OY776280.1_Linnaemya_vulpina_genome_assembly,_chromosome:_5	AUGUSTUS	exon	35727686	35728137	.	-	.	ID=g19522.t1.exon5;Parent=g19522.t1;
OY776280.1_Linnaemya_vulpina_genome_assembly,_chromosome:_5	AUGUSTUS	intron	35728138	35728205	1	-	.	ID=g19522.t1.intron5;Parent=g19522.t1;
OY776280.1_Linnaemya_vulpina_genome_assembly,_chromosome:_5	AUGUSTUS	CDS	35728206	35728720	1	-	2	ID=g19522.t1.CDS6;Parent=g19522.t1;
OY776280.1_Linnaemya_vulpina_genome_assembly,_chromosome:_5	AUGUSTUS	exon	35728206	35728720	.	-	.	ID=g19522.t1.exon6;Parent=g19522.t1;
OY776280.1_Linnaemya_vulpina_genome_assembly,_chromosome:_5	AUGUSTUS	intron	35728721	35728906	1	-	.	ID=g19522.t1.intron6;Parent=g19522.t1;
OY776280.1_Linnaemya_vulpina_genome_assembly,_chromosome:_5	AUGUSTUS	CDS	35728907	35729092	1	-	2	ID=g19522.t1.CDS7;Parent=g19522.t1;
OY776280.1_Linnaemya_vulpina_genome_assembly,_chromosome:_5	AUGUSTUS	exon	35728907	35729092	.	-	.	ID=g19522.t1.exon7;Parent=g19522.t1;
OY776280.1_Linnaemya_vulpina_genome_assembly,_chromosome:_5	AUGUSTUS	intron	35729093	35729173	1	-	.	ID=g19522.t1.intron7;Parent=g19522.t1;
OY776280.1_Linnaemya_vulpina_genome_assembly,_chromosome:_5	AUGUSTUS	CDS	35729174	35729324	0.56	-	0	ID=g19522.t1.CDS8;Parent=g19522.t1;
OY776280.1_Linnaemya_vulpina_genome_assembly,_chromosome:_5	AUGUSTUS	exon	35729174	35729324	.	-	.	ID=g19522.t1.exon8;Parent=g19522.t1;
OY776280.1_Linnaemya_vulpina_genome_assembly,_chromosome:_5	AUGUSTUS	start_codon	35729322	35729324	.	-	0	ID=g19522.t1.start1;Parent=g19522.t1;
OY776280.1_Linnaemya_vulpina_genome_assembly,_chromosome:_5	AUGUSTUS	gene	35843060	35847138	.	-	.	ID=g19523;
OY776280.1_Linnaemya_vulpina_genome_assembly,_chromosome:_5	AUGUSTUS	mRNA	35843060	35847138	1	-	.	ID=g19523.t1;Parent=g19523;
OY776280.1_Linnaemya_vulpina_genome_assembly,_chromosome:_5	AUGUSTUS	stop_codon	35843060	35843062	.	-	0	ID=g19523.t1.stop1;Parent=g19523.t1;
OY776280.1_Linnaemya_vulpina_genome_assembly,_chromosome:_5	AUGUSTUS	CDS	35843060	35844441	1	-	2	ID=g19523.t1.CDS1;Parent=g19523.t1;
OY776280.1_Linnaemya_vulpina_genome_assembly,_chromosome:_5	AUGUSTUS	exon	35843060	35844441	.	-	.	ID=g19523.t1.exon1;Parent=g19523.t1;
OY776280.1_Linnaemya_vulpina_genome_assembly,_chromosome:_5	AUGUSTUS	intron	35844442	35844498	1	-	.	ID=g19523.t1.intron1;Parent=g19523.t1;
OY776280.1_Linnaemya_vulpina_genome_assembly,_chromosome:_5	AUGUSTUS	CDS	35844499	35844904	1	-	0	ID=g19523.t1.CDS2;Parent=g19523.t1;
OY776280.1_Linnaemya_vulpina_genome_assembly,_chromosome:_5	AUGUSTUS	exon	35844499	35844904	.	-	.	ID=g19523.t1.exon2;Parent=g19523.t1;
OY776280.1_Linnaemya_vulpina_genome_assembly,_chromosome:_5	AUGUSTUS	intron	35844905	35845402	1	-	.	ID=g19523.t1.intron2;Parent=g19523.t1;
OY776280.1_Linnaemya_vulpina_genome_assembly,_chromosome:_5	AUGUSTUS	CDS	35845403	35846497	1	-	0	ID=g19523.t1.CDS3;Parent=g19523.t1;
OY776280.1_Linnaemya_vulpina_genome_assembly,_chromosome:_5	AUGUSTUS	exon	35845403	35846497	.	-	.	ID=g19523.t1.exon3;Parent=g19523.t1;
OY776280.1_Linnaemya_vulpina_genome_assembly,_chromosome:_5	AUGUSTUS	intron	35846498	35846559	1	-	.	ID=g19523.t1.intron3;Parent=g19523.t1;
OY776280.1_Linnaemya_vulpina_genome_assembly,_chromosome:_5	AUGUSTUS	CDS	35846560	35847138	1	-	0	ID=g19523.t1.CDS4;Parent=g19523.t1;
OY776280.1_Linnaemya_vulpina_genome_assembly,_chromosome:_5	AUGUSTUS	exon	35846560	35847138	.	-	.	ID=g19523.t1.exon4;Parent=g19523.t1;
OY776280.1_Linnaemya_vulpina_genome_assembly,_chromosome:_5	AUGUSTUS	start_codon	35847136	35847138	.	-	0	ID=g19523.t1.start1;Parent=g19523.t1;
OY776280.1_Linnaemya_vulpina_genome_assembly,_chromosome:_5	AUGUSTUS	gene	35848620	35853505	.	+	.	ID=g19524;
OY776280.1_Linnaemya_vulpina_genome_assembly,_chromosome:_5	AUGUSTUS	mRNA	35848620	35853505	1	+	.	ID=g19524.t1;Parent=g19524;
OY776280.1_Linnaemya_vulpina_genome_assembly,_chromosome:_5	AUGUSTUS	start_codon	35848620	35848622	.	+	0	ID=g19524.t1.start1;Parent=g19524.t1;
OY776280.1_Linnaemya_vulpina_genome_assembly,_chromosome:_5	AUGUSTUS	CDS	35848620	35848793	1	+	0	ID=g19524.t1.CDS1;Parent=g19524.t1;
OY776280.1_Linnaemya_vulpina_genome_assembly,_chromosome:_5	AUGUSTUS	exon	35848620	35848793	.	+	.	ID=g19524.t1.exon1;Parent=g19524.t1;
OY776280.1_Linnaemya_vulpina_genome_assembly,_chromosome:_5	AUGUSTUS	intron	35848794	35849640	1	+	.	ID=g19524.t1.intron1;Parent=g19524.t1;
OY776280.1_Linnaemya_vulpina_genome_assembly,_chromosome:_5	AUGUSTUS	CDS	35849641	35851965	1	+	0	ID=g19524.t1.CDS2;Parent=g19524.t1;
OY776280.1_Linnaemya_vulpina_genome_assembly,_chromosome:_5	AUGUSTUS	exon	35849641	35851965	.	+	.	ID=g19524.t1.exon2;Parent=g19524.t1;
OY776280.1_Linnaemya_vulpina_genome_assembly,_chromosome:_5	AUGUSTUS	intron	35851966	35852933	1	+	.	ID=g19524.t1.intron2;Parent=g19524.t1;
OY776280.1_Linnaemya_vulpina_genome_assembly,_chromosome:_5	AUGUSTUS	CDS	35852934	35853164	1	+	0	ID=g19524.t1.CDS3;Parent=g19524.t1;
OY776280.1_Linnaemya_vulpina_genome_assembly,_chromosome:_5	AUGUSTUS	exon	35852934	35853164	.	+	.	ID=g19524.t1.exon3;Parent=g19524.t1;
OY776280.1_Linnaemya_vulpina_genome_assembly,_chromosome:_5	AUGUSTUS	intron	35853165	35853376	1	+	.	ID=g19524.t1.intron3;Parent=g19524.t1;
OY776280.1_Linnaemya_vulpina_genome_assembly,_chromosome:_5	AUGUSTUS	CDS	35853377	35853505	1	+	0	ID=g19524.t1.CDS4;Parent=g19524.t1;
OY776280.1_Linnaemya_vulpina_genome_assembly,_chromosome:_5	AUGUSTUS	exon	35853377	35853505	.	+	.	ID=g19524.t1.exon4;Parent=g19524.t1;
OY776280.1_Linnaemya_vulpina_genome_assembly,_chromosome:_5	AUGUSTUS	stop_codon	35853503	35853505	.	+	0	ID=g19524.t1.stop1;Parent=g19524.t1;
OY776280.1_Linnaemya_vulpina_genome_assembly,_chromosome:_5	AUGUSTUS	gene	35854281	35856832	.	-	.	ID=g19525;
OY776280.1_Linnaemya_vulpina_genome_assembly,_chromosome:_5	AUGUSTUS	mRNA	35854281	35856832	1	-	.	ID=g19525.t1;Parent=g19525;
OY776280.1_Linnaemya_vulpina_genome_assembly,_chromosome:_5	AUGUSTUS	stop_codon	35854281	35854283	.	-	0	ID=g19525.t1.stop1;Parent=g19525.t1;
OY776280.1_Linnaemya_vulpina_genome_assembly,_chromosome:_5	AUGUSTUS	CDS	35854281	35855254	1	-	2	ID=g19525.t1.CDS1;Parent=g19525.t1;
OY776280.1_Linnaemya_vulpina_genome_assembly,_chromosome:_5	AUGUSTUS	exon	35854281	35855254	.	-	.	ID=g19525.t1.exon1;Parent=g19525.t1;
OY776280.1_Linnaemya_vulpina_genome_assembly,_chromosome:_5	AUGUSTUS	intron	35855255	35855818	1	-	.	ID=g19525.t1.intron1;Parent=g19525.t1;
OY776280.1_Linnaemya_vulpina_genome_assembly,_chromosome:_5	AUGUSTUS	CDS	35855819	35856331	1	-	2	ID=g19525.t1.CDS2;Parent=g19525.t1;
OY776280.1_Linnaemya_vulpina_genome_assembly,_chromosome:_5	AUGUSTUS	exon	35855819	35856331	.	-	.	ID=g19525.t1.exon2;Parent=g19525.t1;
OY776280.1_Linnaemya_vulpina_genome_assembly,_chromosome:_5	AUGUSTUS	intron	35856332	35856525	1	-	.	ID=g19525.t1.intron2;Parent=g19525.t1;
OY776280.1_Linnaemya_vulpina_genome_assembly,_chromosome:_5	AUGUSTUS	CDS	35856526	35856832	1	-	0	ID=g19525.t1.CDS3;Parent=g19525.t1;
OY776280.1_Linnaemya_vulpina_genome_assembly,_chromosome:_5	AUGUSTUS	exon	35856526	35856832	.	-	.	ID=g19525.t1.exon3;Parent=g19525.t1;
OY776280.1_Linnaemya_vulpina_genome_assembly,_chromosome:_5	AUGUSTUS	start_codon	35856830	35856832	.	-	0	ID=g19525.t1.start1;Parent=g19525.t1;
OY776280.1_Linnaemya_vulpina_genome_assembly,_chromosome:_5	AUGUSTUS	gene	35857645	35863935	.	+	.	ID=g19526;
OY776280.1_Linnaemya_vulpina_genome_assembly,_chromosome:_5	AUGUSTUS	mRNA	35857645	35863935	1	+	.	ID=g19526.t1;Parent=g19526;
OY776280.1_Linnaemya_vulpina_genome_assembly,_chromosome:_5	AUGUSTUS	start_codon	35857645	35857647	.	+	0	ID=g19526.t1.start1;Parent=g19526.t1;
OY776280.1_Linnaemya_vulpina_genome_assembly,_chromosome:_5	AUGUSTUS	CDS	35857645	35857819	1	+	0	ID=g19526.t1.CDS1;Parent=g19526.t1;
OY776280.1_Linnaemya_vulpina_genome_assembly,_chromosome:_5	AUGUSTUS	exon	35857645	35857819	.	+	.	ID=g19526.t1.exon1;Parent=g19526.t1;
OY776280.1_Linnaemya_vulpina_genome_assembly,_chromosome:_5	AUGUSTUS	intron	35857820	35859084	1	+	.	ID=g19526.t1.intron1;Parent=g19526.t1;
OY776280.1_Linnaemya_vulpina_genome_assembly,_chromosome:_5	AUGUSTUS	CDS	35859085	35860025	1	+	2	ID=g19526.t1.CDS2;Parent=g19526.t1;
OY776280.1_Linnaemya_vulpina_genome_assembly,_chromosome:_5	AUGUSTUS	exon	35859085	35860025	.	+	.	ID=g19526.t1.exon2;Parent=g19526.t1;
OY776280.1_Linnaemya_vulpina_genome_assembly,_chromosome:_5	AUGUSTUS	intron	35860026	35860408	1	+	.	ID=g19526.t1.intron2;Parent=g19526.t1;
OY776280.1_Linnaemya_vulpina_genome_assembly,_chromosome:_5	AUGUSTUS	CDS	35860409	35860531	1	+	0	ID=g19526.t1.CDS3;Parent=g19526.t1;
OY776280.1_Linnaemya_vulpina_genome_assembly,_chromosome:_5	AUGUSTUS	exon	35860409	35860531	.	+	.	ID=g19526.t1.exon3;Parent=g19526.t1;
OY776280.1_Linnaemya_vulpina_genome_assembly,_chromosome:_5	AUGUSTUS	intron	35860532	35860600	1	+	.	ID=g19526.t1.intron3;Parent=g19526.t1;
OY776280.1_Linnaemya_vulpina_genome_assembly,_chromosome:_5	AUGUSTUS	CDS	35860601	35860786	1	+	0	ID=g19526.t1.CDS4;Parent=g19526.t1;
OY776280.1_Linnaemya_vulpina_genome_assembly,_chromosome:_5	AUGUSTUS	exon	35860601	35860786	.	+	.	ID=g19526.t1.exon4;Parent=g19526.t1;
OY776280.1_Linnaemya_vulpina_genome_assembly,_chromosome:_5	AUGUSTUS	intron	35860787	35860859	1	+	.	ID=g19526.t1.intron4;Parent=g19526.t1;
OY776280.1_Linnaemya_vulpina_genome_assembly,_chromosome:_5	AUGUSTUS	CDS	35860860	35860991	1	+	0	ID=g19526.t1.CDS5;Parent=g19526.t1;
OY776280.1_Linnaemya_vulpina_genome_assembly,_chromosome:_5	AUGUSTUS	exon	35860860	35860991	.	+	.	ID=g19526.t1.exon5;Parent=g19526.t1;
OY776280.1_Linnaemya_vulpina_genome_assembly,_chromosome:_5	AUGUSTUS	intron	35860992	35861042	1	+	.	ID=g19526.t1.intron5;Parent=g19526.t1;
OY776280.1_Linnaemya_vulpina_genome_assembly,_chromosome:_5	AUGUSTUS	CDS	35861043	35861200	1	+	0	ID=g19526.t1.CDS6;Parent=g19526.t1;
OY776280.1_Linnaemya_vulpina_genome_assembly,_chromosome:_5	AUGUSTUS	exon	35861043	35861200	.	+	.	ID=g19526.t1.exon6;Parent=g19526.t1;
OY776280.1_Linnaemya_vulpina_genome_assembly,_chromosome:_5	AUGUSTUS	intron	35861201	35862362	1	+	.	ID=g19526.t1.intron6;Parent=g19526.t1;
OY776280.1_Linnaemya_vulpina_genome_assembly,_chromosome:_5	AUGUSTUS	CDS	35862363	35863935	1	+	1	ID=g19526.t1.CDS7;Parent=g19526.t1;
OY776280.1_Linnaemya_vulpina_genome_assembly,_chromosome:_5	AUGUSTUS	exon	35862363	35863935	.	+	.	ID=g19526.t1.exon7;Parent=g19526.t1;
OY776280.1_Linnaemya_vulpina_genome_assembly,_chromosome:_5	AUGUSTUS	stop_codon	35863933	35863935	.	+	0	ID=g19526.t1.stop1;Parent=g19526.t1;
OY776280.1_Linnaemya_vulpina_genome_assembly,_chromosome:_5	AUGUSTUS	gene	35864372	35866082	.	-	.	ID=g19527;
OY776280.1_Linnaemya_vulpina_genome_assembly,_chromosome:_5	AUGUSTUS	mRNA	35864372	35866082	1	-	.	ID=g19527.t1;Parent=g19527;
OY776280.1_Linnaemya_vulpina_genome_assembly,_chromosome:_5	AUGUSTUS	stop_codon	35864372	35864374	.	-	0	ID=g19527.t1.stop1;Parent=g19527.t1;
OY776280.1_Linnaemya_vulpina_genome_assembly,_chromosome:_5	AUGUSTUS	CDS	35864372	35866005	1	-	2	ID=g19527.t1.CDS1;Parent=g19527.t1;
OY776280.1_Linnaemya_vulpina_genome_assembly,_chromosome:_5	AUGUSTUS	exon	35864372	35866005	.	-	.	ID=g19527.t1.exon1;Parent=g19527.t1;
OY776280.1_Linnaemya_vulpina_genome_assembly,_chromosome:_5	AUGUSTUS	intron	35866006	35866060	1	-	.	ID=g19527.t1.intron1;Parent=g19527.t1;
OY776280.1_Linnaemya_vulpina_genome_assembly,_chromosome:_5	AUGUSTUS	CDS	35866061	35866082	1	-	0	ID=g19527.t1.CDS2;Parent=g19527.t1;
OY776280.1_Linnaemya_vulpina_genome_assembly,_chromosome:_5	AUGUSTUS	exon	35866061	35866082	.	-	.	ID=g19527.t1.exon2;Parent=g19527.t1;
OY776280.1_Linnaemya_vulpina_genome_assembly,_chromosome:_5	AUGUSTUS	start_codon	35866080	35866082	.	-	0	ID=g19527.t1.start1;Parent=g19527.t1;
OY776280.1_Linnaemya_vulpina_genome_assembly,_chromosome:_5	AUGUSTUS	gene	35866695	35867039	.	+	.	ID=g19528;
OY776280.1_Linnaemya_vulpina_genome_assembly,_chromosome:_5	AUGUSTUS	mRNA	35866695	35867039	1	+	.	ID=g19528.t1;Parent=g19528;
OY776280.1_Linnaemya_vulpina_genome_assembly,_chromosome:_5	AUGUSTUS	start_codon	35866695	35866697	.	+	0	ID=g19528.t1.start1;Parent=g19528.t1;
OY776280.1_Linnaemya_vulpina_genome_assembly,_chromosome:_5	AUGUSTUS	CDS	35866695	35866725	1	+	0	ID=g19528.t1.CDS1;Parent=g19528.t1;
OY776280.1_Linnaemya_vulpina_genome_assembly,_chromosome:_5	AUGUSTUS	exon	35866695	35866725	.	+	.	ID=g19528.t1.exon1;Parent=g19528.t1;
OY776280.1_Linnaemya_vulpina_genome_assembly,_chromosome:_5	AUGUSTUS	intron	35866726	35866779	1	+	.	ID=g19528.t1.intron1;Parent=g19528.t1;
OY776280.1_Linnaemya_vulpina_genome_assembly,_chromosome:_5	AUGUSTUS	CDS	35866780	35867039	1	+	2	ID=g19528.t1.CDS2;Parent=g19528.t1;
OY776280.1_Linnaemya_vulpina_genome_assembly,_chromosome:_5	AUGUSTUS	exon	35866780	35867039	.	+	.	ID=g19528.t1.exon2;Parent=g19528.t1;
OY776280.1_Linnaemya_vulpina_genome_assembly,_chromosome:_5	AUGUSTUS	stop_codon	35867037	35867039	.	+	0	ID=g19528.t1.stop1;Parent=g19528.t1;
OY776280.1_Linnaemya_vulpina_genome_assembly,_chromosome:_5	AUGUSTUS	gene	35928461	35935621	.	-	.	ID=g19529;
OY776280.1_Linnaemya_vulpina_genome_assembly,_chromosome:_5	AUGUSTUS	mRNA	35928461	35935621	0.48	-	.	ID=g19529.t1;Parent=g19529;
OY776280.1_Linnaemya_vulpina_genome_assembly,_chromosome:_5	AUGUSTUS	stop_codon	35928461	35928463	.	-	0	ID=g19529.t1.stop1;Parent=g19529.t1;
OY776280.1_Linnaemya_vulpina_genome_assembly,_chromosome:_5	AUGUSTUS	CDS	35928461	35929617	1	-	2	ID=g19529.t1.CDS1;Parent=g19529.t1;
OY776280.1_Linnaemya_vulpina_genome_assembly,_chromosome:_5	AUGUSTUS	exon	35928461	35929617	.	-	.	ID=g19529.t1.exon1;Parent=g19529.t1;
OY776280.1_Linnaemya_vulpina_genome_assembly,_chromosome:_5	AUGUSTUS	intron	35929618	35933435	1	-	.	ID=g19529.t1.intron1;Parent=g19529.t1;
OY776280.1_Linnaemya_vulpina_genome_assembly,_chromosome:_5	AUGUSTUS	CDS	35933436	35934583	1	-	1	ID=g19529.t1.CDS2;Parent=g19529.t1;
OY776280.1_Linnaemya_vulpina_genome_assembly,_chromosome:_5	AUGUSTUS	exon	35933436	35934583	.	-	.	ID=g19529.t1.exon2;Parent=g19529.t1;
OY776280.1_Linnaemya_vulpina_genome_assembly,_chromosome:_5	AUGUSTUS	intron	35934584	35934715	1	-	.	ID=g19529.t1.intron2;Parent=g19529.t1;
OY776280.1_Linnaemya_vulpina_genome_assembly,_chromosome:_5	AUGUSTUS	CDS	35934716	35935113	0.97	-	0	ID=g19529.t1.CDS3;Parent=g19529.t1;
OY776280.1_Linnaemya_vulpina_genome_assembly,_chromosome:_5	AUGUSTUS	exon	35934716	35935113	.	-	.	ID=g19529.t1.exon3;Parent=g19529.t1;
OY776280.1_Linnaemya_vulpina_genome_assembly,_chromosome:_5	AUGUSTUS	intron	35935114	35935603	0.48	-	.	ID=g19529.t1.intron3;Parent=g19529.t1;
OY776280.1_Linnaemya_vulpina_genome_assembly,_chromosome:_5	AUGUSTUS	CDS	35935604	35935621	0.5	-	0	ID=g19529.t1.CDS4;Parent=g19529.t1;
OY776280.1_Linnaemya_vulpina_genome_assembly,_chromosome:_5	AUGUSTUS	exon	35935604	35935621	.	-	.	ID=g19529.t1.exon4;Parent=g19529.t1;
OY776280.1_Linnaemya_vulpina_genome_assembly,_chromosome:_5	AUGUSTUS	start_codon	35935619	35935621	.	-	0	ID=g19529.t1.start1;Parent=g19529.t1;
OY776280.1_Linnaemya_vulpina_genome_assembly,_chromosome:_5	AUGUSTUS	gene	35977905	35988720	.	-	.	ID=g19530;
OY776280.1_Linnaemya_vulpina_genome_assembly,_chromosome:_5	AUGUSTUS	mRNA	35977905	35988720	0.76	-	.	ID=g19530.t1;Parent=g19530;
OY776280.1_Linnaemya_vulpina_genome_assembly,_chromosome:_5	AUGUSTUS	stop_codon	35977905	35977907	.	-	0	ID=g19530.t1.stop1;Parent=g19530.t1;
OY776280.1_Linnaemya_vulpina_genome_assembly,_chromosome:_5	AUGUSTUS	CDS	35977905	35978103	0.76	-	1	ID=g19530.t1.CDS1;Parent=g19530.t1;
OY776280.1_Linnaemya_vulpina_genome_assembly,_chromosome:_5	AUGUSTUS	exon	35977905	35978103	.	-	.	ID=g19530.t1.exon1;Parent=g19530.t1;
OY776280.1_Linnaemya_vulpina_genome_assembly,_chromosome:_5	AUGUSTUS	intron	35978104	35987614	1	-	.	ID=g19530.t1.intron1;Parent=g19530.t1;
OY776280.1_Linnaemya_vulpina_genome_assembly,_chromosome:_5	AUGUSTUS	CDS	35987615	35988720	1	-	0	ID=g19530.t1.CDS2;Parent=g19530.t1;
OY776280.1_Linnaemya_vulpina_genome_assembly,_chromosome:_5	AUGUSTUS	exon	35987615	35988720	.	-	.	ID=g19530.t1.exon2;Parent=g19530.t1;
OY776280.1_Linnaemya_vulpina_genome_assembly,_chromosome:_5	AUGUSTUS	start_codon	35988718	35988720	.	-	0	ID=g19530.t1.start1;Parent=g19530.t1;
OY776280.1_Linnaemya_vulpina_genome_assembly,_chromosome:_5	AUGUSTUS	gene	36019991	36021787	.	-	.	ID=g19531;
OY776280.1_Linnaemya_vulpina_genome_assembly,_chromosome:_5	AUGUSTUS	mRNA	36019991	36021787	1	-	.	ID=g19531.t1;Parent=g19531;
OY776280.1_Linnaemya_vulpina_genome_assembly,_chromosome:_5	AUGUSTUS	stop_codon	36019991	36019993	.	-	0	ID=g19531.t1.stop1;Parent=g19531.t1;
OY776280.1_Linnaemya_vulpina_genome_assembly,_chromosome:_5	AUGUSTUS	CDS	36019991	36021787	1	-	0	ID=g19531.t1.CDS1;Parent=g19531.t1;
OY776280.1_Linnaemya_vulpina_genome_assembly,_chromosome:_5	AUGUSTUS	exon	36019991	36021787	.	-	.	ID=g19531.t1.exon1;Parent=g19531.t1;
OY776280.1_Linnaemya_vulpina_genome_assembly,_chromosome:_5	AUGUSTUS	start_codon	36021785	36021787	.	-	0	ID=g19531.t1.start1;Parent=g19531.t1;
OY776280.1_Linnaemya_vulpina_genome_assembly,_chromosome:_5	AUGUSTUS	gene	36034728	36038969	.	+	.	ID=g19532;
OY776280.1_Linnaemya_vulpina_genome_assembly,_chromosome:_5	AUGUSTUS	mRNA	36034728	36038969	1	+	.	ID=g19532.t1;Parent=g19532;
OY776280.1_Linnaemya_vulpina_genome_assembly,_chromosome:_5	AUGUSTUS	start_codon	36034728	36034730	.	+	0	ID=g19532.t1.start1;Parent=g19532.t1;
OY776280.1_Linnaemya_vulpina_genome_assembly,_chromosome:_5	AUGUSTUS	CDS	36034728	36034807	1	+	0	ID=g19532.t1.CDS1;Parent=g19532.t1;
OY776280.1_Linnaemya_vulpina_genome_assembly,_chromosome:_5	AUGUSTUS	exon	36034728	36034807	.	+	.	ID=g19532.t1.exon1;Parent=g19532.t1;
OY776280.1_Linnaemya_vulpina_genome_assembly,_chromosome:_5	AUGUSTUS	intron	36034808	36034884	1	+	.	ID=g19532.t1.intron1;Parent=g19532.t1;
OY776280.1_Linnaemya_vulpina_genome_assembly,_chromosome:_5	AUGUSTUS	CDS	36034885	36035210	1	+	1	ID=g19532.t1.CDS2;Parent=g19532.t1;
OY776280.1_Linnaemya_vulpina_genome_assembly,_chromosome:_5	AUGUSTUS	exon	36034885	36035210	.	+	.	ID=g19532.t1.exon2;Parent=g19532.t1;
OY776280.1_Linnaemya_vulpina_genome_assembly,_chromosome:_5	AUGUSTUS	intron	36035211	36035274	1	+	.	ID=g19532.t1.intron2;Parent=g19532.t1;
OY776280.1_Linnaemya_vulpina_genome_assembly,_chromosome:_5	AUGUSTUS	CDS	36035275	36035435	1	+	2	ID=g19532.t1.CDS3;Parent=g19532.t1;
OY776280.1_Linnaemya_vulpina_genome_assembly,_chromosome:_5	AUGUSTUS	exon	36035275	36035435	.	+	.	ID=g19532.t1.exon3;Parent=g19532.t1;
OY776280.1_Linnaemya_vulpina_genome_assembly,_chromosome:_5	AUGUSTUS	intron	36035436	36035501	1	+	.	ID=g19532.t1.intron3;Parent=g19532.t1;
OY776280.1_Linnaemya_vulpina_genome_assembly,_chromosome:_5	AUGUSTUS	CDS	36035502	36035629	1	+	0	ID=g19532.t1.CDS4;Parent=g19532.t1;
OY776280.1_Linnaemya_vulpina_genome_assembly,_chromosome:_5	AUGUSTUS	exon	36035502	36035629	.	+	.	ID=g19532.t1.exon4;Parent=g19532.t1;
OY776280.1_Linnaemya_vulpina_genome_assembly,_chromosome:_5	AUGUSTUS	intron	36035630	36035683	1	+	.	ID=g19532.t1.intron4;Parent=g19532.t1;
OY776280.1_Linnaemya_vulpina_genome_assembly,_chromosome:_5	AUGUSTUS	CDS	36035684	36035766	1	+	1	ID=g19532.t1.CDS5;Parent=g19532.t1;
OY776280.1_Linnaemya_vulpina_genome_assembly,_chromosome:_5	AUGUSTUS	exon	36035684	36035766	.	+	.	ID=g19532.t1.exon5;Parent=g19532.t1;
OY776280.1_Linnaemya_vulpina_genome_assembly,_chromosome:_5	AUGUSTUS	intron	36035767	36035834	1	+	.	ID=g19532.t1.intron5;Parent=g19532.t1;
OY776280.1_Linnaemya_vulpina_genome_assembly,_chromosome:_5	AUGUSTUS	CDS	36035835	36036037	1	+	2	ID=g19532.t1.CDS6;Parent=g19532.t1;
OY776280.1_Linnaemya_vulpina_genome_assembly,_chromosome:_5	AUGUSTUS	exon	36035835	36036037	.	+	.	ID=g19532.t1.exon6;Parent=g19532.t1;
OY776280.1_Linnaemya_vulpina_genome_assembly,_chromosome:_5	AUGUSTUS	intron	36036038	36038132	1	+	.	ID=g19532.t1.intron6;Parent=g19532.t1;
OY776280.1_Linnaemya_vulpina_genome_assembly,_chromosome:_5	AUGUSTUS	CDS	36038133	36038766	1	+	0	ID=g19532.t1.CDS7;Parent=g19532.t1;
OY776280.1_Linnaemya_vulpina_genome_assembly,_chromosome:_5	AUGUSTUS	exon	36038133	36038766	.	+	.	ID=g19532.t1.exon7;Parent=g19532.t1;
OY776280.1_Linnaemya_vulpina_genome_assembly,_chromosome:_5	AUGUSTUS	intron	36038767	36038829	1	+	.	ID=g19532.t1.intron7;Parent=g19532.t1;
OY776280.1_Linnaemya_vulpina_genome_assembly,_chromosome:_5	AUGUSTUS	CDS	36038830	36038969	1	+	2	ID=g19532.t1.CDS8;Parent=g19532.t1;
OY776280.1_Linnaemya_vulpina_genome_assembly,_chromosome:_5	AUGUSTUS	exon	36038830	36038969	.	+	.	ID=g19532.t1.exon8;Parent=g19532.t1;
OY776280.1_Linnaemya_vulpina_genome_assembly,_chromosome:_5	AUGUSTUS	stop_codon	36038967	36038969	.	+	0	ID=g19532.t1.stop1;Parent=g19532.t1;
OY776280.1_Linnaemya_vulpina_genome_assembly,_chromosome:_5	AUGUSTUS	gene	36071527	36079839	.	+	.	ID=g19533;
OY776280.1_Linnaemya_vulpina_genome_assembly,_chromosome:_5	AUGUSTUS	mRNA	36071527	36079839	1	+	.	ID=g19533.t1;Parent=g19533;
OY776280.1_Linnaemya_vulpina_genome_assembly,_chromosome:_5	AUGUSTUS	start_codon	36071527	36071529	.	+	0	ID=g19533.t1.start1;Parent=g19533.t1;
OY776280.1_Linnaemya_vulpina_genome_assembly,_chromosome:_5	AUGUSTUS	CDS	36071527	36071710	1	+	0	ID=g19533.t1.CDS1;Parent=g19533.t1;
OY776280.1_Linnaemya_vulpina_genome_assembly,_chromosome:_5	AUGUSTUS	exon	36071527	36071710	.	+	.	ID=g19533.t1.exon1;Parent=g19533.t1;
OY776280.1_Linnaemya_vulpina_genome_assembly,_chromosome:_5	AUGUSTUS	intron	36071711	36071792	1	+	.	ID=g19533.t1.intron1;Parent=g19533.t1;
OY776280.1_Linnaemya_vulpina_genome_assembly,_chromosome:_5	AUGUSTUS	CDS	36071793	36071860	1	+	2	ID=g19533.t1.CDS2;Parent=g19533.t1;
OY776280.1_Linnaemya_vulpina_genome_assembly,_chromosome:_5	AUGUSTUS	exon	36071793	36071860	.	+	.	ID=g19533.t1.exon2;Parent=g19533.t1;
OY776280.1_Linnaemya_vulpina_genome_assembly,_chromosome:_5	AUGUSTUS	intron	36071861	36075944	1	+	.	ID=g19533.t1.intron2;Parent=g19533.t1;
OY776280.1_Linnaemya_vulpina_genome_assembly,_chromosome:_5	AUGUSTUS	CDS	36075945	36076129	1	+	0	ID=g19533.t1.CDS3;Parent=g19533.t1;
OY776280.1_Linnaemya_vulpina_genome_assembly,_chromosome:_5	AUGUSTUS	exon	36075945	36076129	.	+	.	ID=g19533.t1.exon3;Parent=g19533.t1;
OY776280.1_Linnaemya_vulpina_genome_assembly,_chromosome:_5	AUGUSTUS	intron	36076130	36076215	1	+	.	ID=g19533.t1.intron3;Parent=g19533.t1;
OY776280.1_Linnaemya_vulpina_genome_assembly,_chromosome:_5	AUGUSTUS	CDS	36076216	36076373	1	+	1	ID=g19533.t1.CDS4;Parent=g19533.t1;
OY776280.1_Linnaemya_vulpina_genome_assembly,_chromosome:_5	AUGUSTUS	exon	36076216	36076373	.	+	.	ID=g19533.t1.exon4;Parent=g19533.t1;
OY776280.1_Linnaemya_vulpina_genome_assembly,_chromosome:_5	AUGUSTUS	intron	36076374	36076430	1	+	.	ID=g19533.t1.intron4;Parent=g19533.t1;
OY776280.1_Linnaemya_vulpina_genome_assembly,_chromosome:_5	AUGUSTUS	CDS	36076431	36076715	1	+	2	ID=g19533.t1.CDS5;Parent=g19533.t1;
OY776280.1_Linnaemya_vulpina_genome_assembly,_chromosome:_5	AUGUSTUS	exon	36076431	36076715	.	+	.	ID=g19533.t1.exon5;Parent=g19533.t1;
OY776280.1_Linnaemya_vulpina_genome_assembly,_chromosome:_5	AUGUSTUS	intron	36076716	36079076	1	+	.	ID=g19533.t1.intron5;Parent=g19533.t1;
OY776280.1_Linnaemya_vulpina_genome_assembly,_chromosome:_5	AUGUSTUS	CDS	36079077	36079295	1	+	2	ID=g19533.t1.CDS6;Parent=g19533.t1;
OY776280.1_Linnaemya_vulpina_genome_assembly,_chromosome:_5	AUGUSTUS	exon	36079077	36079295	.	+	.	ID=g19533.t1.exon6;Parent=g19533.t1;
OY776280.1_Linnaemya_vulpina_genome_assembly,_chromosome:_5	AUGUSTUS	intron	36079296	36079362	1	+	.	ID=g19533.t1.intron6;Parent=g19533.t1;
OY776280.1_Linnaemya_vulpina_genome_assembly,_chromosome:_5	AUGUSTUS	CDS	36079363	36079587	1	+	2	ID=g19533.t1.CDS7;Parent=g19533.t1;
OY776280.1_Linnaemya_vulpina_genome_assembly,_chromosome:_5	AUGUSTUS	exon	36079363	36079587	.	+	.	ID=g19533.t1.exon7;Parent=g19533.t1;
OY776280.1_Linnaemya_vulpina_genome_assembly,_chromosome:_5	AUGUSTUS	intron	36079588	36079669	1	+	.	ID=g19533.t1.intron7;Parent=g19533.t1;
OY776280.1_Linnaemya_vulpina_genome_assembly,_chromosome:_5	AUGUSTUS	CDS	36079670	36079839	1	+	2	ID=g19533.t1.CDS8;Parent=g19533.t1;
OY776280.1_Linnaemya_vulpina_genome_assembly,_chromosome:_5	AUGUSTUS	exon	36079670	36079839	.	+	.	ID=g19533.t1.exon8;Parent=g19533.t1;
OY776280.1_Linnaemya_vulpina_genome_assembly,_chromosome:_5	AUGUSTUS	stop_codon	36079837	36079839	.	+	0	ID=g19533.t1.stop1;Parent=g19533.t1;
OY776280.1_Linnaemya_vulpina_genome_assembly,_chromosome:_5	AUGUSTUS	gene	36093900	36110959	.	+	.	ID=g19534;
OY776280.1_Linnaemya_vulpina_genome_assembly,_chromosome:_5	AUGUSTUS	mRNA	36093900	36110959	1	+	.	ID=g19534.t1;Parent=g19534;
OY776280.1_Linnaemya_vulpina_genome_assembly,_chromosome:_5	AUGUSTUS	start_codon	36093900	36093902	.	+	0	ID=g19534.t1.start1;Parent=g19534.t1;
OY776280.1_Linnaemya_vulpina_genome_assembly,_chromosome:_5	AUGUSTUS	CDS	36093900	36093939	1	+	0	ID=g19534.t1.CDS1;Parent=g19534.t1;
OY776280.1_Linnaemya_vulpina_genome_assembly,_chromosome:_5	AUGUSTUS	exon	36093900	36093939	.	+	.	ID=g19534.t1.exon1;Parent=g19534.t1;
OY776280.1_Linnaemya_vulpina_genome_assembly,_chromosome:_5	AUGUSTUS	intron	36093940	36102853	1	+	.	ID=g19534.t1.intron1;Parent=g19534.t1;
OY776280.1_Linnaemya_vulpina_genome_assembly,_chromosome:_5	AUGUSTUS	CDS	36102854	36103976	1	+	2	ID=g19534.t1.CDS2;Parent=g19534.t1;
OY776280.1_Linnaemya_vulpina_genome_assembly,_chromosome:_5	AUGUSTUS	exon	36102854	36103976	.	+	.	ID=g19534.t1.exon2;Parent=g19534.t1;
OY776280.1_Linnaemya_vulpina_genome_assembly,_chromosome:_5	AUGUSTUS	intron	36103977	36104044	1	+	.	ID=g19534.t1.intron2;Parent=g19534.t1;
OY776280.1_Linnaemya_vulpina_genome_assembly,_chromosome:_5	AUGUSTUS	CDS	36104045	36104498	1	+	1	ID=g19534.t1.CDS3;Parent=g19534.t1;
OY776280.1_Linnaemya_vulpina_genome_assembly,_chromosome:_5	AUGUSTUS	exon	36104045	36104498	.	+	.	ID=g19534.t1.exon3;Parent=g19534.t1;
OY776280.1_Linnaemya_vulpina_genome_assembly,_chromosome:_5	AUGUSTUS	intron	36104499	36104572	1	+	.	ID=g19534.t1.intron3;Parent=g19534.t1;
OY776280.1_Linnaemya_vulpina_genome_assembly,_chromosome:_5	AUGUSTUS	CDS	36104573	36104694	1	+	0	ID=g19534.t1.CDS4;Parent=g19534.t1;
OY776280.1_Linnaemya_vulpina_genome_assembly,_chromosome:_5	AUGUSTUS	exon	36104573	36104694	.	+	.	ID=g19534.t1.exon4;Parent=g19534.t1;
OY776280.1_Linnaemya_vulpina_genome_assembly,_chromosome:_5	AUGUSTUS	intron	36104695	36104760	1	+	.	ID=g19534.t1.intron4;Parent=g19534.t1;
OY776280.1_Linnaemya_vulpina_genome_assembly,_chromosome:_5	AUGUSTUS	CDS	36104761	36104952	1	+	1	ID=g19534.t1.CDS5;Parent=g19534.t1;
OY776280.1_Linnaemya_vulpina_genome_assembly,_chromosome:_5	AUGUSTUS	exon	36104761	36104952	.	+	.	ID=g19534.t1.exon5;Parent=g19534.t1;
OY776280.1_Linnaemya_vulpina_genome_assembly,_chromosome:_5	AUGUSTUS	intron	36104953	36105012	1	+	.	ID=g19534.t1.intron5;Parent=g19534.t1;
OY776280.1_Linnaemya_vulpina_genome_assembly,_chromosome:_5	AUGUSTUS	CDS	36105013	36106694	1	+	1	ID=g19534.t1.CDS6;Parent=g19534.t1;
OY776280.1_Linnaemya_vulpina_genome_assembly,_chromosome:_5	AUGUSTUS	exon	36105013	36106694	.	+	.	ID=g19534.t1.exon6;Parent=g19534.t1;
OY776280.1_Linnaemya_vulpina_genome_assembly,_chromosome:_5	AUGUSTUS	intron	36106695	36106758	1	+	.	ID=g19534.t1.intron6;Parent=g19534.t1;
OY776280.1_Linnaemya_vulpina_genome_assembly,_chromosome:_5	AUGUSTUS	CDS	36106759	36107333	1	+	2	ID=g19534.t1.CDS7;Parent=g19534.t1;
OY776280.1_Linnaemya_vulpina_genome_assembly,_chromosome:_5	AUGUSTUS	exon	36106759	36107333	.	+	.	ID=g19534.t1.exon7;Parent=g19534.t1;
OY776280.1_Linnaemya_vulpina_genome_assembly,_chromosome:_5	AUGUSTUS	intron	36107334	36107394	1	+	.	ID=g19534.t1.intron7;Parent=g19534.t1;
OY776280.1_Linnaemya_vulpina_genome_assembly,_chromosome:_5	AUGUSTUS	CDS	36107395	36108434	1	+	0	ID=g19534.t1.CDS8;Parent=g19534.t1;
OY776280.1_Linnaemya_vulpina_genome_assembly,_chromosome:_5	AUGUSTUS	exon	36107395	36108434	.	+	.	ID=g19534.t1.exon8;Parent=g19534.t1;
OY776280.1_Linnaemya_vulpina_genome_assembly,_chromosome:_5	AUGUSTUS	intron	36108435	36108507	1	+	.	ID=g19534.t1.intron8;Parent=g19534.t1;
OY776280.1_Linnaemya_vulpina_genome_assembly,_chromosome:_5	AUGUSTUS	CDS	36108508	36108633	1	+	1	ID=g19534.t1.CDS9;Parent=g19534.t1;
OY776280.1_Linnaemya_vulpina_genome_assembly,_chromosome:_5	AUGUSTUS	exon	36108508	36108633	.	+	.	ID=g19534.t1.exon9;Parent=g19534.t1;
OY776280.1_Linnaemya_vulpina_genome_assembly,_chromosome:_5	AUGUSTUS	intron	36108634	36108691	1	+	.	ID=g19534.t1.intron9;Parent=g19534.t1;
OY776280.1_Linnaemya_vulpina_genome_assembly,_chromosome:_5	AUGUSTUS	CDS	36108692	36108809	1	+	1	ID=g19534.t1.CDS10;Parent=g19534.t1;
OY776280.1_Linnaemya_vulpina_genome_assembly,_chromosome:_5	AUGUSTUS	exon	36108692	36108809	.	+	.	ID=g19534.t1.exon10;Parent=g19534.t1;
OY776280.1_Linnaemya_vulpina_genome_assembly,_chromosome:_5	AUGUSTUS	intron	36108810	36108874	1	+	.	ID=g19534.t1.intron10;Parent=g19534.t1;
OY776280.1_Linnaemya_vulpina_genome_assembly,_chromosome:_5	AUGUSTUS	CDS	36108875	36109352	1	+	0	ID=g19534.t1.CDS11;Parent=g19534.t1;
OY776280.1_Linnaemya_vulpina_genome_assembly,_chromosome:_5	AUGUSTUS	exon	36108875	36109352	.	+	.	ID=g19534.t1.exon11;Parent=g19534.t1;
OY776280.1_Linnaemya_vulpina_genome_assembly,_chromosome:_5	AUGUSTUS	intron	36109353	36109417	1	+	.	ID=g19534.t1.intron11;Parent=g19534.t1;
OY776280.1_Linnaemya_vulpina_genome_assembly,_chromosome:_5	AUGUSTUS	CDS	36109418	36109575	1	+	2	ID=g19534.t1.CDS12;Parent=g19534.t1;
OY776280.1_Linnaemya_vulpina_genome_assembly,_chromosome:_5	AUGUSTUS	exon	36109418	36109575	.	+	.	ID=g19534.t1.exon12;Parent=g19534.t1;
OY776280.1_Linnaemya_vulpina_genome_assembly,_chromosome:_5	AUGUSTUS	intron	36109576	36110827	1	+	.	ID=g19534.t1.intron12;Parent=g19534.t1;
OY776280.1_Linnaemya_vulpina_genome_assembly,_chromosome:_5	AUGUSTUS	CDS	36110828	36110959	1	+	0	ID=g19534.t1.CDS13;Parent=g19534.t1;
OY776280.1_Linnaemya_vulpina_genome_assembly,_chromosome:_5	AUGUSTUS	exon	36110828	36110959	.	+	.	ID=g19534.t1.exon13;Parent=g19534.t1;
OY776280.1_Linnaemya_vulpina_genome_assembly,_chromosome:_5	AUGUSTUS	stop_codon	36110957	36110959	.	+	0	ID=g19534.t1.stop1;Parent=g19534.t1;
OY776280.1_Linnaemya_vulpina_genome_assembly,_chromosome:_5	AUGUSTUS	gene	36129978	36146982	.	-	.	ID=g19535;
OY776280.1_Linnaemya_vulpina_genome_assembly,_chromosome:_5	AUGUSTUS	mRNA	36129978	36146982	0.71	-	.	ID=g19535.t1;Parent=g19535;
OY776280.1_Linnaemya_vulpina_genome_assembly,_chromosome:_5	AUGUSTUS	stop_codon	36129978	36129980	.	-	0	ID=g19535.t1.stop1;Parent=g19535.t1;
OY776280.1_Linnaemya_vulpina_genome_assembly,_chromosome:_5	AUGUSTUS	CDS	36129978	36130340	1	-	0	ID=g19535.t1.CDS1;Parent=g19535.t1;
OY776280.1_Linnaemya_vulpina_genome_assembly,_chromosome:_5	AUGUSTUS	exon	36129978	36130340	.	-	.	ID=g19535.t1.exon1;Parent=g19535.t1;
OY776280.1_Linnaemya_vulpina_genome_assembly,_chromosome:_5	AUGUSTUS	intron	36130341	36131516	1	-	.	ID=g19535.t1.intron1;Parent=g19535.t1;
OY776280.1_Linnaemya_vulpina_genome_assembly,_chromosome:_5	AUGUSTUS	CDS	36131517	36131662	1	-	2	ID=g19535.t1.CDS2;Parent=g19535.t1;
OY776280.1_Linnaemya_vulpina_genome_assembly,_chromosome:_5	AUGUSTUS	exon	36131517	36131662	.	-	.	ID=g19535.t1.exon2;Parent=g19535.t1;
OY776280.1_Linnaemya_vulpina_genome_assembly,_chromosome:_5	AUGUSTUS	intron	36131663	36144430	1	-	.	ID=g19535.t1.intron2;Parent=g19535.t1;
OY776280.1_Linnaemya_vulpina_genome_assembly,_chromosome:_5	AUGUSTUS	CDS	36144431	36144605	1	-	0	ID=g19535.t1.CDS3;Parent=g19535.t1;
OY776280.1_Linnaemya_vulpina_genome_assembly,_chromosome:_5	AUGUSTUS	exon	36144431	36144605	.	-	.	ID=g19535.t1.exon3;Parent=g19535.t1;
OY776280.1_Linnaemya_vulpina_genome_assembly,_chromosome:_5	AUGUSTUS	intron	36144606	36146958	0.71	-	.	ID=g19535.t1.intron3;Parent=g19535.t1;
OY776280.1_Linnaemya_vulpina_genome_assembly,_chromosome:_5	AUGUSTUS	CDS	36146959	36146982	0.71	-	0	ID=g19535.t1.CDS4;Parent=g19535.t1;
OY776280.1_Linnaemya_vulpina_genome_assembly,_chromosome:_5	AUGUSTUS	exon	36146959	36146982	.	-	.	ID=g19535.t1.exon4;Parent=g19535.t1;
OY776280.1_Linnaemya_vulpina_genome_assembly,_chromosome:_5	AUGUSTUS	start_codon	36146980	36146982	.	-	0	ID=g19535.t1.start1;Parent=g19535.t1;
OY776280.1_Linnaemya_vulpina_genome_assembly,_chromosome:_5	AUGUSTUS	gene	36192333	36195088	.	-	.	ID=g19536;
OY776280.1_Linnaemya_vulpina_genome_assembly,_chromosome:_5	AUGUSTUS	mRNA	36192333	36195088	0.3	-	.	ID=g19536.t1;Parent=g19536;
OY776280.1_Linnaemya_vulpina_genome_assembly,_chromosome:_5	AUGUSTUS	stop_codon	36192333	36192335	.	-	0	ID=g19536.t1.stop1;Parent=g19536.t1;
OY776280.1_Linnaemya_vulpina_genome_assembly,_chromosome:_5	AUGUSTUS	CDS	36192333	36192428	0.37	-	0	ID=g19536.t1.CDS1;Parent=g19536.t1;
OY776280.1_Linnaemya_vulpina_genome_assembly,_chromosome:_5	AUGUSTUS	exon	36192333	36192428	.	-	.	ID=g19536.t1.exon1;Parent=g19536.t1;
OY776280.1_Linnaemya_vulpina_genome_assembly,_chromosome:_5	AUGUSTUS	intron	36192429	36194839	0.75	-	.	ID=g19536.t1.intron1;Parent=g19536.t1;
OY776280.1_Linnaemya_vulpina_genome_assembly,_chromosome:_5	AUGUSTUS	CDS	36194840	36195088	0.77	-	0	ID=g19536.t1.CDS2;Parent=g19536.t1;
OY776280.1_Linnaemya_vulpina_genome_assembly,_chromosome:_5	AUGUSTUS	exon	36194840	36195088	.	-	.	ID=g19536.t1.exon2;Parent=g19536.t1;
OY776280.1_Linnaemya_vulpina_genome_assembly,_chromosome:_5	AUGUSTUS	start_codon	36195086	36195088	.	-	0	ID=g19536.t1.start1;Parent=g19536.t1;
OY776280.1_Linnaemya_vulpina_genome_assembly,_chromosome:_5	AUGUSTUS	gene	36247984	36248748	.	-	.	ID=g19537;
OY776280.1_Linnaemya_vulpina_genome_assembly,_chromosome:_5	AUGUSTUS	mRNA	36247984	36248748	1	-	.	ID=g19537.t1;Parent=g19537;
OY776280.1_Linnaemya_vulpina_genome_assembly,_chromosome:_5	AUGUSTUS	stop_codon	36247984	36247986	.	-	0	ID=g19537.t1.stop1;Parent=g19537.t1;
OY776280.1_Linnaemya_vulpina_genome_assembly,_chromosome:_5	AUGUSTUS	CDS	36247984	36248748	1	-	0	ID=g19537.t1.CDS1;Parent=g19537.t1;
OY776280.1_Linnaemya_vulpina_genome_assembly,_chromosome:_5	AUGUSTUS	exon	36247984	36248748	.	-	.	ID=g19537.t1.exon1;Parent=g19537.t1;
OY776280.1_Linnaemya_vulpina_genome_assembly,_chromosome:_5	AUGUSTUS	start_codon	36248746	36248748	.	-	0	ID=g19537.t1.start1;Parent=g19537.t1;
OY776280.1_Linnaemya_vulpina_genome_assembly,_chromosome:_5	AUGUSTUS	gene	36251781	36263004	.	-	.	ID=g19538;
OY776280.1_Linnaemya_vulpina_genome_assembly,_chromosome:_5	AUGUSTUS	mRNA	36251781	36263004	1	-	.	ID=g19538.t1;Parent=g19538;
OY776280.1_Linnaemya_vulpina_genome_assembly,_chromosome:_5	AUGUSTUS	stop_codon	36251781	36251783	.	-	0	ID=g19538.t1.stop1;Parent=g19538.t1;
OY776280.1_Linnaemya_vulpina_genome_assembly,_chromosome:_5	AUGUSTUS	CDS	36251781	36251869	1	-	2	ID=g19538.t1.CDS1;Parent=g19538.t1;
OY776280.1_Linnaemya_vulpina_genome_assembly,_chromosome:_5	AUGUSTUS	exon	36251781	36251869	.	-	.	ID=g19538.t1.exon1;Parent=g19538.t1;
OY776280.1_Linnaemya_vulpina_genome_assembly,_chromosome:_5	AUGUSTUS	intron	36251870	36251925	1	-	.	ID=g19538.t1.intron1;Parent=g19538.t1;
OY776280.1_Linnaemya_vulpina_genome_assembly,_chromosome:_5	AUGUSTUS	CDS	36251926	36252074	1	-	1	ID=g19538.t1.CDS2;Parent=g19538.t1;
OY776280.1_Linnaemya_vulpina_genome_assembly,_chromosome:_5	AUGUSTUS	exon	36251926	36252074	.	-	.	ID=g19538.t1.exon2;Parent=g19538.t1;
OY776280.1_Linnaemya_vulpina_genome_assembly,_chromosome:_5	AUGUSTUS	intron	36252075	36252124	1	-	.	ID=g19538.t1.intron2;Parent=g19538.t1;
OY776280.1_Linnaemya_vulpina_genome_assembly,_chromosome:_5	AUGUSTUS	CDS	36252125	36252233	1	-	2	ID=g19538.t1.CDS3;Parent=g19538.t1;
OY776280.1_Linnaemya_vulpina_genome_assembly,_chromosome:_5	AUGUSTUS	exon	36252125	36252233	.	-	.	ID=g19538.t1.exon3;Parent=g19538.t1;
OY776280.1_Linnaemya_vulpina_genome_assembly,_chromosome:_5	AUGUSTUS	intron	36252234	36252298	1	-	.	ID=g19538.t1.intron3;Parent=g19538.t1;
OY776280.1_Linnaemya_vulpina_genome_assembly,_chromosome:_5	AUGUSTUS	CDS	36252299	36262367	1	-	0	ID=g19538.t1.CDS4;Parent=g19538.t1;
OY776280.1_Linnaemya_vulpina_genome_assembly,_chromosome:_5	AUGUSTUS	exon	36252299	36262367	.	-	.	ID=g19538.t1.exon4;Parent=g19538.t1;
OY776280.1_Linnaemya_vulpina_genome_assembly,_chromosome:_5	AUGUSTUS	intron	36262368	36262947	1	-	.	ID=g19538.t1.intron4;Parent=g19538.t1;
OY776280.1_Linnaemya_vulpina_genome_assembly,_chromosome:_5	AUGUSTUS	CDS	36262948	36263004	1	-	0	ID=g19538.t1.CDS5;Parent=g19538.t1;
OY776280.1_Linnaemya_vulpina_genome_assembly,_chromosome:_5	AUGUSTUS	exon	36262948	36263004	.	-	.	ID=g19538.t1.exon5;Parent=g19538.t1;
OY776280.1_Linnaemya_vulpina_genome_assembly,_chromosome:_5	AUGUSTUS	start_codon	36263002	36263004	.	-	0	ID=g19538.t1.start1;Parent=g19538.t1;
OY776280.1_Linnaemya_vulpina_genome_assembly,_chromosome:_5	AUGUSTUS	gene	36265552	36270101	.	+	.	ID=g19539;
OY776280.1_Linnaemya_vulpina_genome_assembly,_chromosome:_5	AUGUSTUS	mRNA	36265552	36270101	0.99	+	.	ID=g19539.t1;Parent=g19539;
OY776280.1_Linnaemya_vulpina_genome_assembly,_chromosome:_5	AUGUSTUS	start_codon	36265552	36265554	.	+	0	ID=g19539.t1.start1;Parent=g19539.t1;
OY776280.1_Linnaemya_vulpina_genome_assembly,_chromosome:_5	AUGUSTUS	CDS	36265552	36265569	0.99	+	0	ID=g19539.t1.CDS1;Parent=g19539.t1;
OY776280.1_Linnaemya_vulpina_genome_assembly,_chromosome:_5	AUGUSTUS	exon	36265552	36265569	.	+	.	ID=g19539.t1.exon1;Parent=g19539.t1;
OY776280.1_Linnaemya_vulpina_genome_assembly,_chromosome:_5	AUGUSTUS	intron	36265570	36267535	0.99	+	.	ID=g19539.t1.intron1;Parent=g19539.t1;
OY776280.1_Linnaemya_vulpina_genome_assembly,_chromosome:_5	AUGUSTUS	CDS	36267536	36268224	1	+	0	ID=g19539.t1.CDS2;Parent=g19539.t1;
OY776280.1_Linnaemya_vulpina_genome_assembly,_chromosome:_5	AUGUSTUS	exon	36267536	36268224	.	+	.	ID=g19539.t1.exon2;Parent=g19539.t1;
OY776280.1_Linnaemya_vulpina_genome_assembly,_chromosome:_5	AUGUSTUS	intron	36268225	36268306	1	+	.	ID=g19539.t1.intron2;Parent=g19539.t1;
OY776280.1_Linnaemya_vulpina_genome_assembly,_chromosome:_5	AUGUSTUS	CDS	36268307	36268541	1	+	1	ID=g19539.t1.CDS3;Parent=g19539.t1;
OY776280.1_Linnaemya_vulpina_genome_assembly,_chromosome:_5	AUGUSTUS	exon	36268307	36268541	.	+	.	ID=g19539.t1.exon3;Parent=g19539.t1;
OY776280.1_Linnaemya_vulpina_genome_assembly,_chromosome:_5	AUGUSTUS	intron	36268542	36269113	1	+	.	ID=g19539.t1.intron3;Parent=g19539.t1;
OY776280.1_Linnaemya_vulpina_genome_assembly,_chromosome:_5	AUGUSTUS	CDS	36269114	36269230	1	+	0	ID=g19539.t1.CDS4;Parent=g19539.t1;
OY776280.1_Linnaemya_vulpina_genome_assembly,_chromosome:_5	AUGUSTUS	exon	36269114	36269230	.	+	.	ID=g19539.t1.exon4;Parent=g19539.t1;
OY776280.1_Linnaemya_vulpina_genome_assembly,_chromosome:_5	AUGUSTUS	intron	36269231	36269282	1	+	.	ID=g19539.t1.intron4;Parent=g19539.t1;
OY776280.1_Linnaemya_vulpina_genome_assembly,_chromosome:_5	AUGUSTUS	CDS	36269283	36269444	1	+	0	ID=g19539.t1.CDS5;Parent=g19539.t1;
OY776280.1_Linnaemya_vulpina_genome_assembly,_chromosome:_5	AUGUSTUS	exon	36269283	36269444	.	+	.	ID=g19539.t1.exon5;Parent=g19539.t1;
OY776280.1_Linnaemya_vulpina_genome_assembly,_chromosome:_5	AUGUSTUS	intron	36269445	36269595	1	+	.	ID=g19539.t1.intron5;Parent=g19539.t1;
OY776280.1_Linnaemya_vulpina_genome_assembly,_chromosome:_5	AUGUSTUS	CDS	36269596	36269703	1	+	0	ID=g19539.t1.CDS6;Parent=g19539.t1;
OY776280.1_Linnaemya_vulpina_genome_assembly,_chromosome:_5	AUGUSTUS	exon	36269596	36269703	.	+	.	ID=g19539.t1.exon6;Parent=g19539.t1;
OY776280.1_Linnaemya_vulpina_genome_assembly,_chromosome:_5	AUGUSTUS	intron	36269704	36269819	1	+	.	ID=g19539.t1.intron6;Parent=g19539.t1;
OY776280.1_Linnaemya_vulpina_genome_assembly,_chromosome:_5	AUGUSTUS	CDS	36269820	36270101	1	+	0	ID=g19539.t1.CDS7;Parent=g19539.t1;
OY776280.1_Linnaemya_vulpina_genome_assembly,_chromosome:_5	AUGUSTUS	exon	36269820	36270101	.	+	.	ID=g19539.t1.exon7;Parent=g19539.t1;
OY776280.1_Linnaemya_vulpina_genome_assembly,_chromosome:_5	AUGUSTUS	stop_codon	36270099	36270101	.	+	0	ID=g19539.t1.stop1;Parent=g19539.t1;
OY776280.1_Linnaemya_vulpina_genome_assembly,_chromosome:_5	AUGUSTUS	gene	36272457	36274508	.	-	.	ID=g19540;
OY776280.1_Linnaemya_vulpina_genome_assembly,_chromosome:_5	AUGUSTUS	mRNA	36272457	36274508	1	-	.	ID=g19540.t1;Parent=g19540;
OY776280.1_Linnaemya_vulpina_genome_assembly,_chromosome:_5	AUGUSTUS	stop_codon	36272457	36272459	.	-	0	ID=g19540.t1.stop1;Parent=g19540.t1;
OY776280.1_Linnaemya_vulpina_genome_assembly,_chromosome:_5	AUGUSTUS	CDS	36272457	36272778	1	-	1	ID=g19540.t1.CDS1;Parent=g19540.t1;
OY776280.1_Linnaemya_vulpina_genome_assembly,_chromosome:_5	AUGUSTUS	exon	36272457	36272778	.	-	.	ID=g19540.t1.exon1;Parent=g19540.t1;
OY776280.1_Linnaemya_vulpina_genome_assembly,_chromosome:_5	AUGUSTUS	intron	36272779	36272833	1	-	.	ID=g19540.t1.intron1;Parent=g19540.t1;
OY776280.1_Linnaemya_vulpina_genome_assembly,_chromosome:_5	AUGUSTUS	CDS	36272834	36273144	1	-	0	ID=g19540.t1.CDS2;Parent=g19540.t1;
OY776280.1_Linnaemya_vulpina_genome_assembly,_chromosome:_5	AUGUSTUS	exon	36272834	36273144	.	-	.	ID=g19540.t1.exon2;Parent=g19540.t1;
OY776280.1_Linnaemya_vulpina_genome_assembly,_chromosome:_5	AUGUSTUS	intron	36273145	36273214	1	-	.	ID=g19540.t1.intron2;Parent=g19540.t1;
OY776280.1_Linnaemya_vulpina_genome_assembly,_chromosome:_5	AUGUSTUS	CDS	36273215	36273548	1	-	1	ID=g19540.t1.CDS3;Parent=g19540.t1;
OY776280.1_Linnaemya_vulpina_genome_assembly,_chromosome:_5	AUGUSTUS	exon	36273215	36273548	.	-	.	ID=g19540.t1.exon3;Parent=g19540.t1;
OY776280.1_Linnaemya_vulpina_genome_assembly,_chromosome:_5	AUGUSTUS	intron	36273549	36273618	1	-	.	ID=g19540.t1.intron3;Parent=g19540.t1;
OY776280.1_Linnaemya_vulpina_genome_assembly,_chromosome:_5	AUGUSTUS	CDS	36273619	36274379	1	-	0	ID=g19540.t1.CDS4;Parent=g19540.t1;
OY776280.1_Linnaemya_vulpina_genome_assembly,_chromosome:_5	AUGUSTUS	exon	36273619	36274379	.	-	.	ID=g19540.t1.exon4;Parent=g19540.t1;
OY776280.1_Linnaemya_vulpina_genome_assembly,_chromosome:_5	AUGUSTUS	intron	36274380	36274433	1	-	.	ID=g19540.t1.intron4;Parent=g19540.t1;
OY776280.1_Linnaemya_vulpina_genome_assembly,_chromosome:_5	AUGUSTUS	CDS	36274434	36274508	1	-	0	ID=g19540.t1.CDS5;Parent=g19540.t1;
OY776280.1_Linnaemya_vulpina_genome_assembly,_chromosome:_5	AUGUSTUS	exon	36274434	36274508	.	-	.	ID=g19540.t1.exon5;Parent=g19540.t1;
OY776280.1_Linnaemya_vulpina_genome_assembly,_chromosome:_5	AUGUSTUS	start_codon	36274506	36274508	.	-	0	ID=g19540.t1.start1;Parent=g19540.t1;
OY776280.1_Linnaemya_vulpina_genome_assembly,_chromosome:_5	AUGUSTUS	gene	36275246	36276646	.	+	.	ID=g19541;
OY776280.1_Linnaemya_vulpina_genome_assembly,_chromosome:_5	AUGUSTUS	mRNA	36275246	36276646	1	+	.	ID=g19541.t1;Parent=g19541;
OY776280.1_Linnaemya_vulpina_genome_assembly,_chromosome:_5	AUGUSTUS	start_codon	36275246	36275248	.	+	0	ID=g19541.t1.start1;Parent=g19541.t1;
OY776280.1_Linnaemya_vulpina_genome_assembly,_chromosome:_5	AUGUSTUS	CDS	36275246	36275689	1	+	0	ID=g19541.t1.CDS1;Parent=g19541.t1;
OY776280.1_Linnaemya_vulpina_genome_assembly,_chromosome:_5	AUGUSTUS	exon	36275246	36275689	.	+	.	ID=g19541.t1.exon1;Parent=g19541.t1;
OY776280.1_Linnaemya_vulpina_genome_assembly,_chromosome:_5	AUGUSTUS	intron	36275690	36275758	1	+	.	ID=g19541.t1.intron1;Parent=g19541.t1;
OY776280.1_Linnaemya_vulpina_genome_assembly,_chromosome:_5	AUGUSTUS	CDS	36275759	36276646	1	+	0	ID=g19541.t1.CDS2;Parent=g19541.t1;
OY776280.1_Linnaemya_vulpina_genome_assembly,_chromosome:_5	AUGUSTUS	exon	36275759	36276646	.	+	.	ID=g19541.t1.exon2;Parent=g19541.t1;
OY776280.1_Linnaemya_vulpina_genome_assembly,_chromosome:_5	AUGUSTUS	stop_codon	36276644	36276646	.	+	0	ID=g19541.t1.stop1;Parent=g19541.t1;
OY776280.1_Linnaemya_vulpina_genome_assembly,_chromosome:_5	AUGUSTUS	gene	36281104	36283116	.	+	.	ID=g19542;
OY776280.1_Linnaemya_vulpina_genome_assembly,_chromosome:_5	AUGUSTUS	mRNA	36281104	36283116	1	+	.	ID=g19542.t1;Parent=g19542;
OY776280.1_Linnaemya_vulpina_genome_assembly,_chromosome:_5	AUGUSTUS	start_codon	36281104	36281106	.	+	0	ID=g19542.t1.start1;Parent=g19542.t1;
OY776280.1_Linnaemya_vulpina_genome_assembly,_chromosome:_5	AUGUSTUS	CDS	36281104	36281169	1	+	0	ID=g19542.t1.CDS1;Parent=g19542.t1;
OY776280.1_Linnaemya_vulpina_genome_assembly,_chromosome:_5	AUGUSTUS	exon	36281104	36281169	.	+	.	ID=g19542.t1.exon1;Parent=g19542.t1;
OY776280.1_Linnaemya_vulpina_genome_assembly,_chromosome:_5	AUGUSTUS	intron	36281170	36281234	1	+	.	ID=g19542.t1.intron1;Parent=g19542.t1;
OY776280.1_Linnaemya_vulpina_genome_assembly,_chromosome:_5	AUGUSTUS	CDS	36281235	36281947	1	+	0	ID=g19542.t1.CDS2;Parent=g19542.t1;
OY776280.1_Linnaemya_vulpina_genome_assembly,_chromosome:_5	AUGUSTUS	exon	36281235	36281947	.	+	.	ID=g19542.t1.exon2;Parent=g19542.t1;
OY776280.1_Linnaemya_vulpina_genome_assembly,_chromosome:_5	AUGUSTUS	intron	36281948	36282032	1	+	.	ID=g19542.t1.intron2;Parent=g19542.t1;
OY776280.1_Linnaemya_vulpina_genome_assembly,_chromosome:_5	AUGUSTUS	CDS	36282033	36282479	1	+	1	ID=g19542.t1.CDS3;Parent=g19542.t1;
OY776280.1_Linnaemya_vulpina_genome_assembly,_chromosome:_5	AUGUSTUS	exon	36282033	36282479	.	+	.	ID=g19542.t1.exon3;Parent=g19542.t1;
OY776280.1_Linnaemya_vulpina_genome_assembly,_chromosome:_5	AUGUSTUS	intron	36282480	36282537	1	+	.	ID=g19542.t1.intron3;Parent=g19542.t1;
OY776280.1_Linnaemya_vulpina_genome_assembly,_chromosome:_5	AUGUSTUS	CDS	36282538	36283019	1	+	1	ID=g19542.t1.CDS4;Parent=g19542.t1;
OY776280.1_Linnaemya_vulpina_genome_assembly,_chromosome:_5	AUGUSTUS	exon	36282538	36283019	.	+	.	ID=g19542.t1.exon4;Parent=g19542.t1;
OY776280.1_Linnaemya_vulpina_genome_assembly,_chromosome:_5	AUGUSTUS	intron	36283020	36283084	1	+	.	ID=g19542.t1.intron4;Parent=g19542.t1;
OY776280.1_Linnaemya_vulpina_genome_assembly,_chromosome:_5	AUGUSTUS	CDS	36283085	36283116	1	+	2	ID=g19542.t1.CDS5;Parent=g19542.t1;
OY776280.1_Linnaemya_vulpina_genome_assembly,_chromosome:_5	AUGUSTUS	exon	36283085	36283116	.	+	.	ID=g19542.t1.exon5;Parent=g19542.t1;
OY776280.1_Linnaemya_vulpina_genome_assembly,_chromosome:_5	AUGUSTUS	stop_codon	36283114	36283116	.	+	0	ID=g19542.t1.stop1;Parent=g19542.t1;
OY776280.1_Linnaemya_vulpina_genome_assembly,_chromosome:_5	AUGUSTUS	gene	36304463	36317069	.	+	.	ID=g19543;
OY776280.1_Linnaemya_vulpina_genome_assembly,_chromosome:_5	AUGUSTUS	mRNA	36304463	36317069	1	+	.	ID=g19543.t1;Parent=g19543;
OY776280.1_Linnaemya_vulpina_genome_assembly,_chromosome:_5	AUGUSTUS	start_codon	36304463	36304465	.	+	0	ID=g19543.t1.start1;Parent=g19543.t1;
OY776280.1_Linnaemya_vulpina_genome_assembly,_chromosome:_5	AUGUSTUS	CDS	36304463	36304600	1	+	0	ID=g19543.t1.CDS1;Parent=g19543.t1;
OY776280.1_Linnaemya_vulpina_genome_assembly,_chromosome:_5	AUGUSTUS	exon	36304463	36304600	.	+	.	ID=g19543.t1.exon1;Parent=g19543.t1;
OY776280.1_Linnaemya_vulpina_genome_assembly,_chromosome:_5	AUGUSTUS	intron	36304601	36306681	1	+	.	ID=g19543.t1.intron1;Parent=g19543.t1;
OY776280.1_Linnaemya_vulpina_genome_assembly,_chromosome:_5	AUGUSTUS	CDS	36306682	36306892	1	+	0	ID=g19543.t1.CDS2;Parent=g19543.t1;
OY776280.1_Linnaemya_vulpina_genome_assembly,_chromosome:_5	AUGUSTUS	exon	36306682	36306892	.	+	.	ID=g19543.t1.exon2;Parent=g19543.t1;
OY776280.1_Linnaemya_vulpina_genome_assembly,_chromosome:_5	AUGUSTUS	intron	36306893	36312371	1	+	.	ID=g19543.t1.intron2;Parent=g19543.t1;
OY776280.1_Linnaemya_vulpina_genome_assembly,_chromosome:_5	AUGUSTUS	CDS	36312372	36312497	1	+	2	ID=g19543.t1.CDS3;Parent=g19543.t1;
OY776280.1_Linnaemya_vulpina_genome_assembly,_chromosome:_5	AUGUSTUS	exon	36312372	36312497	.	+	.	ID=g19543.t1.exon3;Parent=g19543.t1;
OY776280.1_Linnaemya_vulpina_genome_assembly,_chromosome:_5	AUGUSTUS	intron	36312498	36312567	1	+	.	ID=g19543.t1.intron3;Parent=g19543.t1;
OY776280.1_Linnaemya_vulpina_genome_assembly,_chromosome:_5	AUGUSTUS	CDS	36312568	36313529	1	+	2	ID=g19543.t1.CDS4;Parent=g19543.t1;
OY776280.1_Linnaemya_vulpina_genome_assembly,_chromosome:_5	AUGUSTUS	exon	36312568	36313529	.	+	.	ID=g19543.t1.exon4;Parent=g19543.t1;
OY776280.1_Linnaemya_vulpina_genome_assembly,_chromosome:_5	AUGUSTUS	intron	36313530	36313597	1	+	.	ID=g19543.t1.intron4;Parent=g19543.t1;
OY776280.1_Linnaemya_vulpina_genome_assembly,_chromosome:_5	AUGUSTUS	CDS	36313598	36314273	1	+	0	ID=g19543.t1.CDS5;Parent=g19543.t1;
OY776280.1_Linnaemya_vulpina_genome_assembly,_chromosome:_5	AUGUSTUS	exon	36313598	36314273	.	+	.	ID=g19543.t1.exon5;Parent=g19543.t1;
OY776280.1_Linnaemya_vulpina_genome_assembly,_chromosome:_5	AUGUSTUS	intron	36314274	36314331	1	+	.	ID=g19543.t1.intron5;Parent=g19543.t1;
OY776280.1_Linnaemya_vulpina_genome_assembly,_chromosome:_5	AUGUSTUS	CDS	36314332	36314473	1	+	2	ID=g19543.t1.CDS6;Parent=g19543.t1;
OY776280.1_Linnaemya_vulpina_genome_assembly,_chromosome:_5	AUGUSTUS	exon	36314332	36314473	.	+	.	ID=g19543.t1.exon6;Parent=g19543.t1;
OY776280.1_Linnaemya_vulpina_genome_assembly,_chromosome:_5	AUGUSTUS	intron	36314474	36314538	1	+	.	ID=g19543.t1.intron6;Parent=g19543.t1;
OY776280.1_Linnaemya_vulpina_genome_assembly,_chromosome:_5	AUGUSTUS	CDS	36314539	36315041	1	+	1	ID=g19543.t1.CDS7;Parent=g19543.t1;
OY776280.1_Linnaemya_vulpina_genome_assembly,_chromosome:_5	AUGUSTUS	exon	36314539	36315041	.	+	.	ID=g19543.t1.exon7;Parent=g19543.t1;
OY776280.1_Linnaemya_vulpina_genome_assembly,_chromosome:_5	AUGUSTUS	intron	36315042	36315576	1	+	.	ID=g19543.t1.intron7;Parent=g19543.t1;
OY776280.1_Linnaemya_vulpina_genome_assembly,_chromosome:_5	AUGUSTUS	CDS	36315577	36316390	1	+	2	ID=g19543.t1.CDS8;Parent=g19543.t1;
OY776280.1_Linnaemya_vulpina_genome_assembly,_chromosome:_5	AUGUSTUS	exon	36315577	36316390	.	+	.	ID=g19543.t1.exon8;Parent=g19543.t1;
OY776280.1_Linnaemya_vulpina_genome_assembly,_chromosome:_5	AUGUSTUS	intron	36316391	36316450	1	+	.	ID=g19543.t1.intron8;Parent=g19543.t1;
OY776280.1_Linnaemya_vulpina_genome_assembly,_chromosome:_5	AUGUSTUS	CDS	36316451	36316777	1	+	1	ID=g19543.t1.CDS9;Parent=g19543.t1;
OY776280.1_Linnaemya_vulpina_genome_assembly,_chromosome:_5	AUGUSTUS	exon	36316451	36316777	.	+	.	ID=g19543.t1.exon9;Parent=g19543.t1;
OY776280.1_Linnaemya_vulpina_genome_assembly,_chromosome:_5	AUGUSTUS	intron	36316778	36316849	1	+	.	ID=g19543.t1.intron9;Parent=g19543.t1;
OY776280.1_Linnaemya_vulpina_genome_assembly,_chromosome:_5	AUGUSTUS	CDS	36316850	36317069	1	+	1	ID=g19543.t1.CDS10;Parent=g19543.t1;
OY776280.1_Linnaemya_vulpina_genome_assembly,_chromosome:_5	AUGUSTUS	exon	36316850	36317069	.	+	.	ID=g19543.t1.exon10;Parent=g19543.t1;
OY776280.1_Linnaemya_vulpina_genome_assembly,_chromosome:_5	AUGUSTUS	stop_codon	36317067	36317069	.	+	0	ID=g19543.t1.stop1;Parent=g19543.t1;
OY776280.1_Linnaemya_vulpina_genome_assembly,_chromosome:_5	AUGUSTUS	gene	36324209	36334102	.	-	.	ID=g19544;
OY776280.1_Linnaemya_vulpina_genome_assembly,_chromosome:_5	AUGUSTUS	mRNA	36324209	36334102	0.87	-	.	ID=g19544.t1;Parent=g19544;
OY776280.1_Linnaemya_vulpina_genome_assembly,_chromosome:_5	AUGUSTUS	stop_codon	36324209	36324211	.	-	0	ID=g19544.t1.stop1;Parent=g19544.t1;
OY776280.1_Linnaemya_vulpina_genome_assembly,_chromosome:_5	AUGUSTUS	CDS	36324209	36324389	1	-	1	ID=g19544.t1.CDS1;Parent=g19544.t1;
OY776280.1_Linnaemya_vulpina_genome_assembly,_chromosome:_5	AUGUSTUS	exon	36324209	36324389	.	-	.	ID=g19544.t1.exon1;Parent=g19544.t1;
OY776280.1_Linnaemya_vulpina_genome_assembly,_chromosome:_5	AUGUSTUS	intron	36324390	36324464	1	-	.	ID=g19544.t1.intron1;Parent=g19544.t1;
OY776280.1_Linnaemya_vulpina_genome_assembly,_chromosome:_5	AUGUSTUS	CDS	36324465	36324741	1	-	2	ID=g19544.t1.CDS2;Parent=g19544.t1;
OY776280.1_Linnaemya_vulpina_genome_assembly,_chromosome:_5	AUGUSTUS	exon	36324465	36324741	.	-	.	ID=g19544.t1.exon2;Parent=g19544.t1;
OY776280.1_Linnaemya_vulpina_genome_assembly,_chromosome:_5	AUGUSTUS	intron	36324742	36327854	1	-	.	ID=g19544.t1.intron2;Parent=g19544.t1;
OY776280.1_Linnaemya_vulpina_genome_assembly,_chromosome:_5	AUGUSTUS	CDS	36327855	36328093	1	-	1	ID=g19544.t1.CDS3;Parent=g19544.t1;
OY776280.1_Linnaemya_vulpina_genome_assembly,_chromosome:_5	AUGUSTUS	exon	36327855	36328093	.	-	.	ID=g19544.t1.exon3;Parent=g19544.t1;
OY776280.1_Linnaemya_vulpina_genome_assembly,_chromosome:_5	AUGUSTUS	intron	36328094	36328151	1	-	.	ID=g19544.t1.intron3;Parent=g19544.t1;
OY776280.1_Linnaemya_vulpina_genome_assembly,_chromosome:_5	AUGUSTUS	CDS	36328152	36328402	1	-	0	ID=g19544.t1.CDS4;Parent=g19544.t1;
OY776280.1_Linnaemya_vulpina_genome_assembly,_chromosome:_5	AUGUSTUS	exon	36328152	36328402	.	-	.	ID=g19544.t1.exon4;Parent=g19544.t1;
OY776280.1_Linnaemya_vulpina_genome_assembly,_chromosome:_5	AUGUSTUS	intron	36328403	36329920	1	-	.	ID=g19544.t1.intron4;Parent=g19544.t1;
OY776280.1_Linnaemya_vulpina_genome_assembly,_chromosome:_5	AUGUSTUS	CDS	36329921	36330167	1	-	1	ID=g19544.t1.CDS5;Parent=g19544.t1;
OY776280.1_Linnaemya_vulpina_genome_assembly,_chromosome:_5	AUGUSTUS	exon	36329921	36330167	.	-	.	ID=g19544.t1.exon5;Parent=g19544.t1;
OY776280.1_Linnaemya_vulpina_genome_assembly,_chromosome:_5	AUGUSTUS	intron	36330168	36330225	1	-	.	ID=g19544.t1.intron5;Parent=g19544.t1;
OY776280.1_Linnaemya_vulpina_genome_assembly,_chromosome:_5	AUGUSTUS	CDS	36330226	36330770	1	-	0	ID=g19544.t1.CDS6;Parent=g19544.t1;
OY776280.1_Linnaemya_vulpina_genome_assembly,_chromosome:_5	AUGUSTUS	exon	36330226	36330770	.	-	.	ID=g19544.t1.exon6;Parent=g19544.t1;
OY776280.1_Linnaemya_vulpina_genome_assembly,_chromosome:_5	AUGUSTUS	intron	36330771	36330832	1	-	.	ID=g19544.t1.intron6;Parent=g19544.t1;
OY776280.1_Linnaemya_vulpina_genome_assembly,_chromosome:_5	AUGUSTUS	CDS	36330833	36331199	1	-	1	ID=g19544.t1.CDS7;Parent=g19544.t1;
OY776280.1_Linnaemya_vulpina_genome_assembly,_chromosome:_5	AUGUSTUS	exon	36330833	36331199	.	-	.	ID=g19544.t1.exon7;Parent=g19544.t1;
OY776280.1_Linnaemya_vulpina_genome_assembly,_chromosome:_5	AUGUSTUS	intron	36331200	36332055	1	-	.	ID=g19544.t1.intron7;Parent=g19544.t1;
OY776280.1_Linnaemya_vulpina_genome_assembly,_chromosome:_5	AUGUSTUS	CDS	36332056	36333113	1	-	0	ID=g19544.t1.CDS8;Parent=g19544.t1;
OY776280.1_Linnaemya_vulpina_genome_assembly,_chromosome:_5	AUGUSTUS	exon	36332056	36333113	.	-	.	ID=g19544.t1.exon8;Parent=g19544.t1;
OY776280.1_Linnaemya_vulpina_genome_assembly,_chromosome:_5	AUGUSTUS	intron	36333114	36333171	1	-	.	ID=g19544.t1.intron8;Parent=g19544.t1;
OY776280.1_Linnaemya_vulpina_genome_assembly,_chromosome:_5	AUGUSTUS	CDS	36333172	36333525	1	-	0	ID=g19544.t1.CDS9;Parent=g19544.t1;
OY776280.1_Linnaemya_vulpina_genome_assembly,_chromosome:_5	AUGUSTUS	exon	36333172	36333525	.	-	.	ID=g19544.t1.exon9;Parent=g19544.t1;
OY776280.1_Linnaemya_vulpina_genome_assembly,_chromosome:_5	AUGUSTUS	intron	36333526	36333586	1	-	.	ID=g19544.t1.intron9;Parent=g19544.t1;
OY776280.1_Linnaemya_vulpina_genome_assembly,_chromosome:_5	AUGUSTUS	CDS	36333587	36333703	1	-	0	ID=g19544.t1.CDS10;Parent=g19544.t1;
OY776280.1_Linnaemya_vulpina_genome_assembly,_chromosome:_5	AUGUSTUS	exon	36333587	36333703	.	-	.	ID=g19544.t1.exon10;Parent=g19544.t1;
OY776280.1_Linnaemya_vulpina_genome_assembly,_chromosome:_5	AUGUSTUS	intron	36333704	36333757	1	-	.	ID=g19544.t1.intron10;Parent=g19544.t1;
OY776280.1_Linnaemya_vulpina_genome_assembly,_chromosome:_5	AUGUSTUS	CDS	36333758	36333955	1	-	0	ID=g19544.t1.CDS11;Parent=g19544.t1;
OY776280.1_Linnaemya_vulpina_genome_assembly,_chromosome:_5	AUGUSTUS	exon	36333758	36333955	.	-	.	ID=g19544.t1.exon11;Parent=g19544.t1;
OY776280.1_Linnaemya_vulpina_genome_assembly,_chromosome:_5	AUGUSTUS	intron	36333956	36334021	1	-	.	ID=g19544.t1.intron11;Parent=g19544.t1;
OY776280.1_Linnaemya_vulpina_genome_assembly,_chromosome:_5	AUGUSTUS	CDS	36334022	36334102	0.87	-	0	ID=g19544.t1.CDS12;Parent=g19544.t1;
OY776280.1_Linnaemya_vulpina_genome_assembly,_chromosome:_5	AUGUSTUS	exon	36334022	36334102	.	-	.	ID=g19544.t1.exon12;Parent=g19544.t1;
OY776280.1_Linnaemya_vulpina_genome_assembly,_chromosome:_5	AUGUSTUS	start_codon	36334100	36334102	.	-	0	ID=g19544.t1.start1;Parent=g19544.t1;
OY776280.1_Linnaemya_vulpina_genome_assembly,_chromosome:_5	AUGUSTUS	gene	36334139	36377217	.	-	.	ID=g19545;
OY776280.1_Linnaemya_vulpina_genome_assembly,_chromosome:_5	AUGUSTUS	mRNA	36334139	36377217	0.85	-	.	ID=g19545.t1;Parent=g19545;
OY776280.1_Linnaemya_vulpina_genome_assembly,_chromosome:_5	AUGUSTUS	stop_codon	36334139	36334141	.	-	0	ID=g19545.t1.stop1;Parent=g19545.t1;
OY776280.1_Linnaemya_vulpina_genome_assembly,_chromosome:_5	AUGUSTUS	CDS	36334139	36334705	0.99	-	0	ID=g19545.t1.CDS1;Parent=g19545.t1;
OY776280.1_Linnaemya_vulpina_genome_assembly,_chromosome:_5	AUGUSTUS	exon	36334139	36334705	.	-	.	ID=g19545.t1.exon1;Parent=g19545.t1;
OY776280.1_Linnaemya_vulpina_genome_assembly,_chromosome:_5	AUGUSTUS	intron	36334706	36335529	1	-	.	ID=g19545.t1.intron1;Parent=g19545.t1;
OY776280.1_Linnaemya_vulpina_genome_assembly,_chromosome:_5	AUGUSTUS	CDS	36335530	36335812	1	-	1	ID=g19545.t1.CDS2;Parent=g19545.t1;
OY776280.1_Linnaemya_vulpina_genome_assembly,_chromosome:_5	AUGUSTUS	exon	36335530	36335812	.	-	.	ID=g19545.t1.exon2;Parent=g19545.t1;
OY776280.1_Linnaemya_vulpina_genome_assembly,_chromosome:_5	AUGUSTUS	intron	36335813	36336500	1	-	.	ID=g19545.t1.intron2;Parent=g19545.t1;
OY776280.1_Linnaemya_vulpina_genome_assembly,_chromosome:_5	AUGUSTUS	CDS	36336501	36336657	1	-	2	ID=g19545.t1.CDS3;Parent=g19545.t1;
OY776280.1_Linnaemya_vulpina_genome_assembly,_chromosome:_5	AUGUSTUS	exon	36336501	36336657	.	-	.	ID=g19545.t1.exon3;Parent=g19545.t1;
OY776280.1_Linnaemya_vulpina_genome_assembly,_chromosome:_5	AUGUSTUS	intron	36336658	36342039	1	-	.	ID=g19545.t1.intron3;Parent=g19545.t1;
OY776280.1_Linnaemya_vulpina_genome_assembly,_chromosome:_5	AUGUSTUS	CDS	36342040	36342124	1	-	0	ID=g19545.t1.CDS4;Parent=g19545.t1;
OY776280.1_Linnaemya_vulpina_genome_assembly,_chromosome:_5	AUGUSTUS	exon	36342040	36342124	.	-	.	ID=g19545.t1.exon4;Parent=g19545.t1;
OY776280.1_Linnaemya_vulpina_genome_assembly,_chromosome:_5	AUGUSTUS	intron	36342125	36345809	1	-	.	ID=g19545.t1.intron4;Parent=g19545.t1;
OY776280.1_Linnaemya_vulpina_genome_assembly,_chromosome:_5	AUGUSTUS	CDS	36345810	36345872	1	-	0	ID=g19545.t1.CDS5;Parent=g19545.t1;
OY776280.1_Linnaemya_vulpina_genome_assembly,_chromosome:_5	AUGUSTUS	exon	36345810	36345872	.	-	.	ID=g19545.t1.exon5;Parent=g19545.t1;
OY776280.1_Linnaemya_vulpina_genome_assembly,_chromosome:_5	AUGUSTUS	intron	36345873	36345942	1	-	.	ID=g19545.t1.intron5;Parent=g19545.t1;
OY776280.1_Linnaemya_vulpina_genome_assembly,_chromosome:_5	AUGUSTUS	CDS	36345943	36346126	1	-	1	ID=g19545.t1.CDS6;Parent=g19545.t1;
OY776280.1_Linnaemya_vulpina_genome_assembly,_chromosome:_5	AUGUSTUS	exon	36345943	36346126	.	-	.	ID=g19545.t1.exon6;Parent=g19545.t1;
OY776280.1_Linnaemya_vulpina_genome_assembly,_chromosome:_5	AUGUSTUS	intron	36346127	36346186	1	-	.	ID=g19545.t1.intron6;Parent=g19545.t1;
OY776280.1_Linnaemya_vulpina_genome_assembly,_chromosome:_5	AUGUSTUS	CDS	36346187	36346387	1	-	1	ID=g19545.t1.CDS7;Parent=g19545.t1;
OY776280.1_Linnaemya_vulpina_genome_assembly,_chromosome:_5	AUGUSTUS	exon	36346187	36346387	.	-	.	ID=g19545.t1.exon7;Parent=g19545.t1;
OY776280.1_Linnaemya_vulpina_genome_assembly,_chromosome:_5	AUGUSTUS	intron	36346388	36365220	0.88	-	.	ID=g19545.t1.intron7;Parent=g19545.t1;
OY776280.1_Linnaemya_vulpina_genome_assembly,_chromosome:_5	AUGUSTUS	CDS	36365221	36365617	0.89	-	2	ID=g19545.t1.CDS8;Parent=g19545.t1;
OY776280.1_Linnaemya_vulpina_genome_assembly,_chromosome:_5	AUGUSTUS	exon	36365221	36365617	.	-	.	ID=g19545.t1.exon8;Parent=g19545.t1;
OY776280.1_Linnaemya_vulpina_genome_assembly,_chromosome:_5	AUGUSTUS	intron	36365618	36376982	1	-	.	ID=g19545.t1.intron8;Parent=g19545.t1;
OY776280.1_Linnaemya_vulpina_genome_assembly,_chromosome:_5	AUGUSTUS	CDS	36376983	36377217	0.98	-	0	ID=g19545.t1.CDS9;Parent=g19545.t1;
OY776280.1_Linnaemya_vulpina_genome_assembly,_chromosome:_5	AUGUSTUS	exon	36376983	36377217	.	-	.	ID=g19545.t1.exon9;Parent=g19545.t1;
OY776280.1_Linnaemya_vulpina_genome_assembly,_chromosome:_5	AUGUSTUS	start_codon	36377215	36377217	.	-	0	ID=g19545.t1.start1;Parent=g19545.t1;
OY776280.1_Linnaemya_vulpina_genome_assembly,_chromosome:_5	AUGUSTUS	mRNA	36334139	36377217	0.32	-	.	ID=g19545.t2;Parent=g19545;
OY776280.1_Linnaemya_vulpina_genome_assembly,_chromosome:_5	AUGUSTUS	stop_codon	36334139	36334141	.	-	0	ID=g19545.t2.stop1;Parent=g19545.t2;
OY776280.1_Linnaemya_vulpina_genome_assembly,_chromosome:_5	AUGUSTUS	CDS	36334139	36334705	0.99	-	0	ID=g19545.t2.CDS1;Parent=g19545.t2;
OY776280.1_Linnaemya_vulpina_genome_assembly,_chromosome:_5	AUGUSTUS	exon	36334139	36334705	.	-	.	ID=g19545.t2.exon1;Parent=g19545.t2;
OY776280.1_Linnaemya_vulpina_genome_assembly,_chromosome:_5	AUGUSTUS	intron	36334706	36335529	1	-	.	ID=g19545.t2.intron1;Parent=g19545.t2;
OY776280.1_Linnaemya_vulpina_genome_assembly,_chromosome:_5	AUGUSTUS	CDS	36335530	36335812	1	-	1	ID=g19545.t2.CDS2;Parent=g19545.t2;
OY776280.1_Linnaemya_vulpina_genome_assembly,_chromosome:_5	AUGUSTUS	exon	36335530	36335812	.	-	.	ID=g19545.t2.exon2;Parent=g19545.t2;
OY776280.1_Linnaemya_vulpina_genome_assembly,_chromosome:_5	AUGUSTUS	intron	36335813	36336500	1	-	.	ID=g19545.t2.intron2;Parent=g19545.t2;
OY776280.1_Linnaemya_vulpina_genome_assembly,_chromosome:_5	AUGUSTUS	CDS	36336501	36336657	1	-	2	ID=g19545.t2.CDS3;Parent=g19545.t2;
OY776280.1_Linnaemya_vulpina_genome_assembly,_chromosome:_5	AUGUSTUS	exon	36336501	36336657	.	-	.	ID=g19545.t2.exon3;Parent=g19545.t2;
OY776280.1_Linnaemya_vulpina_genome_assembly,_chromosome:_5	AUGUSTUS	intron	36336658	36339745	1	-	.	ID=g19545.t2.intron3;Parent=g19545.t2;
OY776280.1_Linnaemya_vulpina_genome_assembly,_chromosome:_5	AUGUSTUS	CDS	36339746	36339830	0.51	-	0	ID=g19545.t2.CDS4;Parent=g19545.t2;
OY776280.1_Linnaemya_vulpina_genome_assembly,_chromosome:_5	AUGUSTUS	exon	36339746	36339830	.	-	.	ID=g19545.t2.exon4;Parent=g19545.t2;
OY776280.1_Linnaemya_vulpina_genome_assembly,_chromosome:_5	AUGUSTUS	intron	36339831	36345809	0.36	-	.	ID=g19545.t2.intron4;Parent=g19545.t2;
OY776280.1_Linnaemya_vulpina_genome_assembly,_chromosome:_5	AUGUSTUS	CDS	36345810	36345872	1	-	0	ID=g19545.t2.CDS5;Parent=g19545.t2;
OY776280.1_Linnaemya_vulpina_genome_assembly,_chromosome:_5	AUGUSTUS	exon	36345810	36345872	.	-	.	ID=g19545.t2.exon5;Parent=g19545.t2;
OY776280.1_Linnaemya_vulpina_genome_assembly,_chromosome:_5	AUGUSTUS	intron	36345873	36345942	1	-	.	ID=g19545.t2.intron5;Parent=g19545.t2;
OY776280.1_Linnaemya_vulpina_genome_assembly,_chromosome:_5	AUGUSTUS	CDS	36345943	36346126	1	-	1	ID=g19545.t2.CDS6;Parent=g19545.t2;
OY776280.1_Linnaemya_vulpina_genome_assembly,_chromosome:_5	AUGUSTUS	exon	36345943	36346126	.	-	.	ID=g19545.t2.exon6;Parent=g19545.t2;
OY776280.1_Linnaemya_vulpina_genome_assembly,_chromosome:_5	AUGUSTUS	intron	36346127	36346186	1	-	.	ID=g19545.t2.intron6;Parent=g19545.t2;
OY776280.1_Linnaemya_vulpina_genome_assembly,_chromosome:_5	AUGUSTUS	CDS	36346187	36346387	0.99	-	1	ID=g19545.t2.CDS7;Parent=g19545.t2;
OY776280.1_Linnaemya_vulpina_genome_assembly,_chromosome:_5	AUGUSTUS	exon	36346187	36346387	.	-	.	ID=g19545.t2.exon7;Parent=g19545.t2;
OY776280.1_Linnaemya_vulpina_genome_assembly,_chromosome:_5	AUGUSTUS	intron	36346388	36365220	0.91	-	.	ID=g19545.t2.intron7;Parent=g19545.t2;
OY776280.1_Linnaemya_vulpina_genome_assembly,_chromosome:_5	AUGUSTUS	CDS	36365221	36365617	0.93	-	2	ID=g19545.t2.CDS8;Parent=g19545.t2;
OY776280.1_Linnaemya_vulpina_genome_assembly,_chromosome:_5	AUGUSTUS	exon	36365221	36365617	.	-	.	ID=g19545.t2.exon8;Parent=g19545.t2;
OY776280.1_Linnaemya_vulpina_genome_assembly,_chromosome:_5	AUGUSTUS	intron	36365618	36376982	1	-	.	ID=g19545.t2.intron8;Parent=g19545.t2;
OY776280.1_Linnaemya_vulpina_genome_assembly,_chromosome:_5	AUGUSTUS	CDS	36376983	36377217	0.95	-	0	ID=g19545.t2.CDS9;Parent=g19545.t2;
OY776280.1_Linnaemya_vulpina_genome_assembly,_chromosome:_5	AUGUSTUS	exon	36376983	36377217	.	-	.	ID=g19545.t2.exon9;Parent=g19545.t2;
OY776280.1_Linnaemya_vulpina_genome_assembly,_chromosome:_5	AUGUSTUS	start_codon	36377215	36377217	.	-	0	ID=g19545.t2.start1;Parent=g19545.t2;
OY776280.1_Linnaemya_vulpina_genome_assembly,_chromosome:_5	AUGUSTUS	gene	36391468	36396258	.	+	.	ID=g19546;
OY776280.1_Linnaemya_vulpina_genome_assembly,_chromosome:_5	AUGUSTUS	mRNA	36391468	36396258	1	+	.	ID=g19546.t1;Parent=g19546;
OY776280.1_Linnaemya_vulpina_genome_assembly,_chromosome:_5	AUGUSTUS	start_codon	36391468	36391470	.	+	0	ID=g19546.t1.start1;Parent=g19546.t1;
OY776280.1_Linnaemya_vulpina_genome_assembly,_chromosome:_5	AUGUSTUS	CDS	36391468	36391604	1	+	0	ID=g19546.t1.CDS1;Parent=g19546.t1;
OY776280.1_Linnaemya_vulpina_genome_assembly,_chromosome:_5	AUGUSTUS	exon	36391468	36391604	.	+	.	ID=g19546.t1.exon1;Parent=g19546.t1;
OY776280.1_Linnaemya_vulpina_genome_assembly,_chromosome:_5	AUGUSTUS	intron	36391605	36391812	1	+	.	ID=g19546.t1.intron1;Parent=g19546.t1;
OY776280.1_Linnaemya_vulpina_genome_assembly,_chromosome:_5	AUGUSTUS	CDS	36391813	36392085	1	+	1	ID=g19546.t1.CDS2;Parent=g19546.t1;
OY776280.1_Linnaemya_vulpina_genome_assembly,_chromosome:_5	AUGUSTUS	exon	36391813	36392085	.	+	.	ID=g19546.t1.exon2;Parent=g19546.t1;
OY776280.1_Linnaemya_vulpina_genome_assembly,_chromosome:_5	AUGUSTUS	intron	36392086	36395597	1	+	.	ID=g19546.t1.intron2;Parent=g19546.t1;
OY776280.1_Linnaemya_vulpina_genome_assembly,_chromosome:_5	AUGUSTUS	CDS	36395598	36396258	1	+	1	ID=g19546.t1.CDS3;Parent=g19546.t1;
OY776280.1_Linnaemya_vulpina_genome_assembly,_chromosome:_5	AUGUSTUS	exon	36395598	36396258	.	+	.	ID=g19546.t1.exon3;Parent=g19546.t1;
OY776280.1_Linnaemya_vulpina_genome_assembly,_chromosome:_5	AUGUSTUS	stop_codon	36396256	36396258	.	+	0	ID=g19546.t1.stop1;Parent=g19546.t1;
OY776280.1_Linnaemya_vulpina_genome_assembly,_chromosome:_5	AUGUSTUS	gene	36415750	36423031	.	-	.	ID=g19547;
OY776280.1_Linnaemya_vulpina_genome_assembly,_chromosome:_5	AUGUSTUS	mRNA	36415750	36423031	0.85	-	.	ID=g19547.t1;Parent=g19547;
OY776280.1_Linnaemya_vulpina_genome_assembly,_chromosome:_5	AUGUSTUS	stop_codon	36415750	36415752	.	-	0	ID=g19547.t1.stop1;Parent=g19547.t1;
OY776280.1_Linnaemya_vulpina_genome_assembly,_chromosome:_5	AUGUSTUS	CDS	36415750	36415965	0.97	-	0	ID=g19547.t1.CDS1;Parent=g19547.t1;
OY776280.1_Linnaemya_vulpina_genome_assembly,_chromosome:_5	AUGUSTUS	exon	36415750	36415965	.	-	.	ID=g19547.t1.exon1;Parent=g19547.t1;
OY776280.1_Linnaemya_vulpina_genome_assembly,_chromosome:_5	AUGUSTUS	intron	36415966	36421145	1	-	.	ID=g19547.t1.intron1;Parent=g19547.t1;
OY776280.1_Linnaemya_vulpina_genome_assembly,_chromosome:_5	AUGUSTUS	CDS	36421146	36421204	1	-	2	ID=g19547.t1.CDS2;Parent=g19547.t1;
OY776280.1_Linnaemya_vulpina_genome_assembly,_chromosome:_5	AUGUSTUS	exon	36421146	36421204	.	-	.	ID=g19547.t1.exon2;Parent=g19547.t1;
OY776280.1_Linnaemya_vulpina_genome_assembly,_chromosome:_5	AUGUSTUS	intron	36421205	36422964	0.88	-	.	ID=g19547.t1.intron2;Parent=g19547.t1;
OY776280.1_Linnaemya_vulpina_genome_assembly,_chromosome:_5	AUGUSTUS	CDS	36422965	36423031	0.88	-	0	ID=g19547.t1.CDS3;Parent=g19547.t1;
OY776280.1_Linnaemya_vulpina_genome_assembly,_chromosome:_5	AUGUSTUS	exon	36422965	36423031	.	-	.	ID=g19547.t1.exon3;Parent=g19547.t1;
OY776280.1_Linnaemya_vulpina_genome_assembly,_chromosome:_5	AUGUSTUS	start_codon	36423029	36423031	.	-	0	ID=g19547.t1.start1;Parent=g19547.t1;
OY776280.1_Linnaemya_vulpina_genome_assembly,_chromosome:_5	AUGUSTUS	gene	36506238	36506537	.	+	.	ID=g19548;
OY776280.1_Linnaemya_vulpina_genome_assembly,_chromosome:_5	AUGUSTUS	mRNA	36506238	36506537	0.85	+	.	ID=g19548.t1;Parent=g19548;
OY776280.1_Linnaemya_vulpina_genome_assembly,_chromosome:_5	AUGUSTUS	start_codon	36506238	36506240	.	+	0	ID=g19548.t1.start1;Parent=g19548.t1;
OY776280.1_Linnaemya_vulpina_genome_assembly,_chromosome:_5	AUGUSTUS	CDS	36506238	36506537	0.85	+	0	ID=g19548.t1.CDS1;Parent=g19548.t1;
OY776280.1_Linnaemya_vulpina_genome_assembly,_chromosome:_5	AUGUSTUS	exon	36506238	36506537	.	+	.	ID=g19548.t1.exon1;Parent=g19548.t1;
OY776280.1_Linnaemya_vulpina_genome_assembly,_chromosome:_5	AUGUSTUS	stop_codon	36506535	36506537	.	+	0	ID=g19548.t1.stop1;Parent=g19548.t1;
OY776280.1_Linnaemya_vulpina_genome_assembly,_chromosome:_5	AUGUSTUS	mRNA	36506268	36506537	0.81	+	.	ID=g19548.t2;Parent=g19548;
OY776280.1_Linnaemya_vulpina_genome_assembly,_chromosome:_5	AUGUSTUS	start_codon	36506268	36506270	.	+	0	ID=g19548.t2.start1;Parent=g19548.t2;
OY776280.1_Linnaemya_vulpina_genome_assembly,_chromosome:_5	AUGUSTUS	CDS	36506268	36506537	0.81	+	0	ID=g19548.t2.CDS1;Parent=g19548.t2;
OY776280.1_Linnaemya_vulpina_genome_assembly,_chromosome:_5	AUGUSTUS	exon	36506268	36506537	.	+	.	ID=g19548.t2.exon1;Parent=g19548.t2;
OY776280.1_Linnaemya_vulpina_genome_assembly,_chromosome:_5	AUGUSTUS	stop_codon	36506535	36506537	.	+	0	ID=g19548.t2.stop1;Parent=g19548.t2;
OY776280.1_Linnaemya_vulpina_genome_assembly,_chromosome:_5	AUGUSTUS	gene	36559517	36568423	.	+	.	ID=g19549;
OY776280.1_Linnaemya_vulpina_genome_assembly,_chromosome:_5	AUGUSTUS	mRNA	36559517	36568423	1	+	.	ID=g19549.t1;Parent=g19549;
OY776280.1_Linnaemya_vulpina_genome_assembly,_chromosome:_5	AUGUSTUS	start_codon	36559517	36559519	.	+	0	ID=g19549.t1.start1;Parent=g19549.t1;
OY776280.1_Linnaemya_vulpina_genome_assembly,_chromosome:_5	AUGUSTUS	CDS	36559517	36559645	1	+	0	ID=g19549.t1.CDS1;Parent=g19549.t1;
OY776280.1_Linnaemya_vulpina_genome_assembly,_chromosome:_5	AUGUSTUS	exon	36559517	36559645	.	+	.	ID=g19549.t1.exon1;Parent=g19549.t1;
OY776280.1_Linnaemya_vulpina_genome_assembly,_chromosome:_5	AUGUSTUS	intron	36559646	36563467	1	+	.	ID=g19549.t1.intron1;Parent=g19549.t1;
OY776280.1_Linnaemya_vulpina_genome_assembly,_chromosome:_5	AUGUSTUS	CDS	36563468	36563875	1	+	0	ID=g19549.t1.CDS2;Parent=g19549.t1;
OY776280.1_Linnaemya_vulpina_genome_assembly,_chromosome:_5	AUGUSTUS	exon	36563468	36563875	.	+	.	ID=g19549.t1.exon2;Parent=g19549.t1;
OY776280.1_Linnaemya_vulpina_genome_assembly,_chromosome:_5	AUGUSTUS	intron	36563876	36563943	1	+	.	ID=g19549.t1.intron2;Parent=g19549.t1;
OY776280.1_Linnaemya_vulpina_genome_assembly,_chromosome:_5	AUGUSTUS	CDS	36563944	36564092	1	+	0	ID=g19549.t1.CDS3;Parent=g19549.t1;
OY776280.1_Linnaemya_vulpina_genome_assembly,_chromosome:_5	AUGUSTUS	exon	36563944	36564092	.	+	.	ID=g19549.t1.exon3;Parent=g19549.t1;
OY776280.1_Linnaemya_vulpina_genome_assembly,_chromosome:_5	AUGUSTUS	intron	36564093	36565155	1	+	.	ID=g19549.t1.intron3;Parent=g19549.t1;
OY776280.1_Linnaemya_vulpina_genome_assembly,_chromosome:_5	AUGUSTUS	CDS	36565156	36565436	1	+	1	ID=g19549.t1.CDS4;Parent=g19549.t1;
OY776280.1_Linnaemya_vulpina_genome_assembly,_chromosome:_5	AUGUSTUS	exon	36565156	36565436	.	+	.	ID=g19549.t1.exon4;Parent=g19549.t1;
OY776280.1_Linnaemya_vulpina_genome_assembly,_chromosome:_5	AUGUSTUS	intron	36565437	36567923	1	+	.	ID=g19549.t1.intron4;Parent=g19549.t1;
OY776280.1_Linnaemya_vulpina_genome_assembly,_chromosome:_5	AUGUSTUS	CDS	36567924	36568039	1	+	2	ID=g19549.t1.CDS5;Parent=g19549.t1;
OY776280.1_Linnaemya_vulpina_genome_assembly,_chromosome:_5	AUGUSTUS	exon	36567924	36568039	.	+	.	ID=g19549.t1.exon5;Parent=g19549.t1;
OY776280.1_Linnaemya_vulpina_genome_assembly,_chromosome:_5	AUGUSTUS	intron	36568040	36568111	1	+	.	ID=g19549.t1.intron5;Parent=g19549.t1;
OY776280.1_Linnaemya_vulpina_genome_assembly,_chromosome:_5	AUGUSTUS	CDS	36568112	36568423	1	+	0	ID=g19549.t1.CDS6;Parent=g19549.t1;
OY776280.1_Linnaemya_vulpina_genome_assembly,_chromosome:_5	AUGUSTUS	exon	36568112	36568423	.	+	.	ID=g19549.t1.exon6;Parent=g19549.t1;
OY776280.1_Linnaemya_vulpina_genome_assembly,_chromosome:_5	AUGUSTUS	stop_codon	36568421	36568423	.	+	0	ID=g19549.t1.stop1;Parent=g19549.t1;
OY776280.1_Linnaemya_vulpina_genome_assembly,_chromosome:_5	AUGUSTUS	gene	36571292	36581116	.	-	.	ID=g19550;
OY776280.1_Linnaemya_vulpina_genome_assembly,_chromosome:_5	AUGUSTUS	mRNA	36571292	36581116	1	-	.	ID=g19550.t1;Parent=g19550;
OY776280.1_Linnaemya_vulpina_genome_assembly,_chromosome:_5	AUGUSTUS	stop_codon	36571292	36571294	.	-	0	ID=g19550.t1.stop1;Parent=g19550.t1;
OY776280.1_Linnaemya_vulpina_genome_assembly,_chromosome:_5	AUGUSTUS	CDS	36571292	36571429	1	-	0	ID=g19550.t1.CDS1;Parent=g19550.t1;
OY776280.1_Linnaemya_vulpina_genome_assembly,_chromosome:_5	AUGUSTUS	exon	36571292	36571429	.	-	.	ID=g19550.t1.exon1;Parent=g19550.t1;
OY776280.1_Linnaemya_vulpina_genome_assembly,_chromosome:_5	AUGUSTUS	intron	36571430	36571499	1	-	.	ID=g19550.t1.intron1;Parent=g19550.t1;
OY776280.1_Linnaemya_vulpina_genome_assembly,_chromosome:_5	AUGUSTUS	CDS	36571500	36571709	1	-	0	ID=g19550.t1.CDS2;Parent=g19550.t1;
OY776280.1_Linnaemya_vulpina_genome_assembly,_chromosome:_5	AUGUSTUS	exon	36571500	36571709	.	-	.	ID=g19550.t1.exon2;Parent=g19550.t1;
OY776280.1_Linnaemya_vulpina_genome_assembly,_chromosome:_5	AUGUSTUS	intron	36571710	36575021	1	-	.	ID=g19550.t1.intron2;Parent=g19550.t1;
OY776280.1_Linnaemya_vulpina_genome_assembly,_chromosome:_5	AUGUSTUS	CDS	36575022	36575251	1	-	2	ID=g19550.t1.CDS3;Parent=g19550.t1;
OY776280.1_Linnaemya_vulpina_genome_assembly,_chromosome:_5	AUGUSTUS	exon	36575022	36575251	.	-	.	ID=g19550.t1.exon3;Parent=g19550.t1;
OY776280.1_Linnaemya_vulpina_genome_assembly,_chromosome:_5	AUGUSTUS	intron	36575252	36575310	1	-	.	ID=g19550.t1.intron3;Parent=g19550.t1;
OY776280.1_Linnaemya_vulpina_genome_assembly,_chromosome:_5	AUGUSTUS	CDS	36575311	36575551	1	-	0	ID=g19550.t1.CDS4;Parent=g19550.t1;
OY776280.1_Linnaemya_vulpina_genome_assembly,_chromosome:_5	AUGUSTUS	exon	36575311	36575551	.	-	.	ID=g19550.t1.exon4;Parent=g19550.t1;
OY776280.1_Linnaemya_vulpina_genome_assembly,_chromosome:_5	AUGUSTUS	intron	36575552	36576543	1	-	.	ID=g19550.t1.intron4;Parent=g19550.t1;
OY776280.1_Linnaemya_vulpina_genome_assembly,_chromosome:_5	AUGUSTUS	CDS	36576544	36576684	1	-	0	ID=g19550.t1.CDS5;Parent=g19550.t1;
OY776280.1_Linnaemya_vulpina_genome_assembly,_chromosome:_5	AUGUSTUS	exon	36576544	36576684	.	-	.	ID=g19550.t1.exon5;Parent=g19550.t1;
OY776280.1_Linnaemya_vulpina_genome_assembly,_chromosome:_5	AUGUSTUS	intron	36576685	36577871	1	-	.	ID=g19550.t1.intron5;Parent=g19550.t1;
OY776280.1_Linnaemya_vulpina_genome_assembly,_chromosome:_5	AUGUSTUS	CDS	36577872	36578462	1	-	0	ID=g19550.t1.CDS6;Parent=g19550.t1;
OY776280.1_Linnaemya_vulpina_genome_assembly,_chromosome:_5	AUGUSTUS	exon	36577872	36578462	.	-	.	ID=g19550.t1.exon6;Parent=g19550.t1;
OY776280.1_Linnaemya_vulpina_genome_assembly,_chromosome:_5	AUGUSTUS	intron	36578463	36581104	1	-	.	ID=g19550.t1.intron6;Parent=g19550.t1;
OY776280.1_Linnaemya_vulpina_genome_assembly,_chromosome:_5	AUGUSTUS	CDS	36581105	36581116	1	-	0	ID=g19550.t1.CDS7;Parent=g19550.t1;
OY776280.1_Linnaemya_vulpina_genome_assembly,_chromosome:_5	AUGUSTUS	exon	36581105	36581116	.	-	.	ID=g19550.t1.exon7;Parent=g19550.t1;
OY776280.1_Linnaemya_vulpina_genome_assembly,_chromosome:_5	AUGUSTUS	start_codon	36581114	36581116	.	-	0	ID=g19550.t1.start1;Parent=g19550.t1;
OY776280.1_Linnaemya_vulpina_genome_assembly,_chromosome:_5	AUGUSTUS	mRNA	36571292	36581116	1	-	.	ID=g19550.t2;Parent=g19550;
OY776280.1_Linnaemya_vulpina_genome_assembly,_chromosome:_5	AUGUSTUS	stop_codon	36571292	36571294	.	-	0	ID=g19550.t2.stop1;Parent=g19550.t2;
OY776280.1_Linnaemya_vulpina_genome_assembly,_chromosome:_5	AUGUSTUS	CDS	36571292	36571429	1	-	0	ID=g19550.t2.CDS1;Parent=g19550.t2;
OY776280.1_Linnaemya_vulpina_genome_assembly,_chromosome:_5	AUGUSTUS	exon	36571292	36571429	.	-	.	ID=g19550.t2.exon1;Parent=g19550.t2;
OY776280.1_Linnaemya_vulpina_genome_assembly,_chromosome:_5	AUGUSTUS	intron	36571430	36571499	1	-	.	ID=g19550.t2.intron1;Parent=g19550.t2;
OY776280.1_Linnaemya_vulpina_genome_assembly,_chromosome:_5	AUGUSTUS	CDS	36571500	36571709	1	-	0	ID=g19550.t2.CDS2;Parent=g19550.t2;
OY776280.1_Linnaemya_vulpina_genome_assembly,_chromosome:_5	AUGUSTUS	exon	36571500	36571709	.	-	.	ID=g19550.t2.exon2;Parent=g19550.t2;
OY776280.1_Linnaemya_vulpina_genome_assembly,_chromosome:_5	AUGUSTUS	intron	36571710	36575021	1	-	.	ID=g19550.t2.intron2;Parent=g19550.t2;
OY776280.1_Linnaemya_vulpina_genome_assembly,_chromosome:_5	AUGUSTUS	CDS	36575022	36575251	1	-	2	ID=g19550.t2.CDS3;Parent=g19550.t2;
OY776280.1_Linnaemya_vulpina_genome_assembly,_chromosome:_5	AUGUSTUS	exon	36575022	36575251	.	-	.	ID=g19550.t2.exon3;Parent=g19550.t2;
OY776280.1_Linnaemya_vulpina_genome_assembly,_chromosome:_5	AUGUSTUS	intron	36575252	36575310	1	-	.	ID=g19550.t2.intron3;Parent=g19550.t2;
OY776280.1_Linnaemya_vulpina_genome_assembly,_chromosome:_5	AUGUSTUS	CDS	36575311	36575551	1	-	0	ID=g19550.t2.CDS4;Parent=g19550.t2;
OY776280.1_Linnaemya_vulpina_genome_assembly,_chromosome:_5	AUGUSTUS	exon	36575311	36575551	.	-	.	ID=g19550.t2.exon4;Parent=g19550.t2;
OY776280.1_Linnaemya_vulpina_genome_assembly,_chromosome:_5	AUGUSTUS	intron	36575552	36576543	1	-	.	ID=g19550.t2.intron4;Parent=g19550.t2;
OY776280.1_Linnaemya_vulpina_genome_assembly,_chromosome:_5	AUGUSTUS	CDS	36576544	36576684	1	-	0	ID=g19550.t2.CDS5;Parent=g19550.t2;
OY776280.1_Linnaemya_vulpina_genome_assembly,_chromosome:_5	AUGUSTUS	exon	36576544	36576684	.	-	.	ID=g19550.t2.exon5;Parent=g19550.t2;
OY776280.1_Linnaemya_vulpina_genome_assembly,_chromosome:_5	AUGUSTUS	intron	36576685	36577624	1	-	.	ID=g19550.t2.intron5;Parent=g19550.t2;
OY776280.1_Linnaemya_vulpina_genome_assembly,_chromosome:_5	AUGUSTUS	CDS	36577625	36577726	1	-	0	ID=g19550.t2.CDS6;Parent=g19550.t2;
OY776280.1_Linnaemya_vulpina_genome_assembly,_chromosome:_5	AUGUSTUS	exon	36577625	36577726	.	-	.	ID=g19550.t2.exon6;Parent=g19550.t2;
OY776280.1_Linnaemya_vulpina_genome_assembly,_chromosome:_5	AUGUSTUS	intron	36577727	36577871	1	-	.	ID=g19550.t2.intron6;Parent=g19550.t2;
OY776280.1_Linnaemya_vulpina_genome_assembly,_chromosome:_5	AUGUSTUS	CDS	36577872	36578462	1	-	0	ID=g19550.t2.CDS7;Parent=g19550.t2;
OY776280.1_Linnaemya_vulpina_genome_assembly,_chromosome:_5	AUGUSTUS	exon	36577872	36578462	.	-	.	ID=g19550.t2.exon7;Parent=g19550.t2;
OY776280.1_Linnaemya_vulpina_genome_assembly,_chromosome:_5	AUGUSTUS	intron	36578463	36581104	1	-	.	ID=g19550.t2.intron7;Parent=g19550.t2;
OY776280.1_Linnaemya_vulpina_genome_assembly,_chromosome:_5	AUGUSTUS	CDS	36581105	36581116	1	-	0	ID=g19550.t2.CDS8;Parent=g19550.t2;
OY776280.1_Linnaemya_vulpina_genome_assembly,_chromosome:_5	AUGUSTUS	exon	36581105	36581116	.	-	.	ID=g19550.t2.exon8;Parent=g19550.t2;
OY776280.1_Linnaemya_vulpina_genome_assembly,_chromosome:_5	AUGUSTUS	start_codon	36581114	36581116	.	-	0	ID=g19550.t2.start1;Parent=g19550.t2;
OY776280.1_Linnaemya_vulpina_genome_assembly,_chromosome:_5	AUGUSTUS	gene	36598272	36601401	.	+	.	ID=g19551;
OY776280.1_Linnaemya_vulpina_genome_assembly,_chromosome:_5	AUGUSTUS	mRNA	36598272	36601401	0.71	+	.	ID=g19551.t1;Parent=g19551;
OY776280.1_Linnaemya_vulpina_genome_assembly,_chromosome:_5	AUGUSTUS	start_codon	36598272	36598274	.	+	0	ID=g19551.t1.start1;Parent=g19551.t1;
OY776280.1_Linnaemya_vulpina_genome_assembly,_chromosome:_5	AUGUSTUS	CDS	36598272	36598420	1	+	0	ID=g19551.t1.CDS1;Parent=g19551.t1;
OY776280.1_Linnaemya_vulpina_genome_assembly,_chromosome:_5	AUGUSTUS	exon	36598272	36598420	.	+	.	ID=g19551.t1.exon1;Parent=g19551.t1;
OY776280.1_Linnaemya_vulpina_genome_assembly,_chromosome:_5	AUGUSTUS	intron	36598421	36598502	1	+	.	ID=g19551.t1.intron1;Parent=g19551.t1;
OY776280.1_Linnaemya_vulpina_genome_assembly,_chromosome:_5	AUGUSTUS	CDS	36598503	36598703	1	+	1	ID=g19551.t1.CDS2;Parent=g19551.t1;
OY776280.1_Linnaemya_vulpina_genome_assembly,_chromosome:_5	AUGUSTUS	exon	36598503	36598703	.	+	.	ID=g19551.t1.exon2;Parent=g19551.t1;
OY776280.1_Linnaemya_vulpina_genome_assembly,_chromosome:_5	AUGUSTUS	intron	36598704	36598764	1	+	.	ID=g19551.t1.intron2;Parent=g19551.t1;
OY776280.1_Linnaemya_vulpina_genome_assembly,_chromosome:_5	AUGUSTUS	CDS	36598765	36598882	1	+	1	ID=g19551.t1.CDS3;Parent=g19551.t1;
OY776280.1_Linnaemya_vulpina_genome_assembly,_chromosome:_5	AUGUSTUS	exon	36598765	36598882	.	+	.	ID=g19551.t1.exon3;Parent=g19551.t1;
OY776280.1_Linnaemya_vulpina_genome_assembly,_chromosome:_5	AUGUSTUS	intron	36598883	36598953	1	+	.	ID=g19551.t1.intron3;Parent=g19551.t1;
OY776280.1_Linnaemya_vulpina_genome_assembly,_chromosome:_5	AUGUSTUS	CDS	36598954	36599102	1	+	0	ID=g19551.t1.CDS4;Parent=g19551.t1;
OY776280.1_Linnaemya_vulpina_genome_assembly,_chromosome:_5	AUGUSTUS	exon	36598954	36599102	.	+	.	ID=g19551.t1.exon4;Parent=g19551.t1;
OY776280.1_Linnaemya_vulpina_genome_assembly,_chromosome:_5	AUGUSTUS	intron	36599103	36599174	1	+	.	ID=g19551.t1.intron4;Parent=g19551.t1;
OY776280.1_Linnaemya_vulpina_genome_assembly,_chromosome:_5	AUGUSTUS	CDS	36599175	36599296	0.97	+	1	ID=g19551.t1.CDS5;Parent=g19551.t1;
OY776280.1_Linnaemya_vulpina_genome_assembly,_chromosome:_5	AUGUSTUS	exon	36599175	36599296	.	+	.	ID=g19551.t1.exon5;Parent=g19551.t1;
OY776280.1_Linnaemya_vulpina_genome_assembly,_chromosome:_5	AUGUSTUS	intron	36599297	36600240	0.71	+	.	ID=g19551.t1.intron5;Parent=g19551.t1;
OY776280.1_Linnaemya_vulpina_genome_assembly,_chromosome:_5	AUGUSTUS	CDS	36600241	36600329	0.71	+	2	ID=g19551.t1.CDS6;Parent=g19551.t1;
OY776280.1_Linnaemya_vulpina_genome_assembly,_chromosome:_5	AUGUSTUS	exon	36600241	36600329	.	+	.	ID=g19551.t1.exon6;Parent=g19551.t1;
OY776280.1_Linnaemya_vulpina_genome_assembly,_chromosome:_5	AUGUSTUS	intron	36600330	36600391	1	+	.	ID=g19551.t1.intron6;Parent=g19551.t1;
OY776280.1_Linnaemya_vulpina_genome_assembly,_chromosome:_5	AUGUSTUS	CDS	36600392	36600977	1	+	0	ID=g19551.t1.CDS7;Parent=g19551.t1;
OY776280.1_Linnaemya_vulpina_genome_assembly,_chromosome:_5	AUGUSTUS	exon	36600392	36600977	.	+	.	ID=g19551.t1.exon7;Parent=g19551.t1;
OY776280.1_Linnaemya_vulpina_genome_assembly,_chromosome:_5	AUGUSTUS	intron	36600978	36601041	1	+	.	ID=g19551.t1.intron7;Parent=g19551.t1;
OY776280.1_Linnaemya_vulpina_genome_assembly,_chromosome:_5	AUGUSTUS	CDS	36601042	36601196	1	+	2	ID=g19551.t1.CDS8;Parent=g19551.t1;
OY776280.1_Linnaemya_vulpina_genome_assembly,_chromosome:_5	AUGUSTUS	exon	36601042	36601196	.	+	.	ID=g19551.t1.exon8;Parent=g19551.t1;
OY776280.1_Linnaemya_vulpina_genome_assembly,_chromosome:_5	AUGUSTUS	intron	36601197	36601281	1	+	.	ID=g19551.t1.intron8;Parent=g19551.t1;
OY776280.1_Linnaemya_vulpina_genome_assembly,_chromosome:_5	AUGUSTUS	CDS	36601282	36601401	1	+	0	ID=g19551.t1.CDS9;Parent=g19551.t1;
OY776280.1_Linnaemya_vulpina_genome_assembly,_chromosome:_5	AUGUSTUS	exon	36601282	36601401	.	+	.	ID=g19551.t1.exon9;Parent=g19551.t1;
OY776280.1_Linnaemya_vulpina_genome_assembly,_chromosome:_5	AUGUSTUS	stop_codon	36601399	36601401	.	+	0	ID=g19551.t1.stop1;Parent=g19551.t1;
OY776280.1_Linnaemya_vulpina_genome_assembly,_chromosome:_5	AUGUSTUS	gene	36605370	36615811	.	-	.	ID=g19552;
OY776280.1_Linnaemya_vulpina_genome_assembly,_chromosome:_5	AUGUSTUS	mRNA	36605370	36615811	0.31	-	.	ID=g19552.t1;Parent=g19552;
OY776280.1_Linnaemya_vulpina_genome_assembly,_chromosome:_5	AUGUSTUS	stop_codon	36605370	36605372	.	-	0	ID=g19552.t1.stop1;Parent=g19552.t1;
OY776280.1_Linnaemya_vulpina_genome_assembly,_chromosome:_5	AUGUSTUS	CDS	36605370	36605471	0.96	-	0	ID=g19552.t1.CDS1;Parent=g19552.t1;
OY776280.1_Linnaemya_vulpina_genome_assembly,_chromosome:_5	AUGUSTUS	exon	36605370	36605471	.	-	.	ID=g19552.t1.exon1;Parent=g19552.t1;
OY776280.1_Linnaemya_vulpina_genome_assembly,_chromosome:_5	AUGUSTUS	intron	36605472	36606782	0.95	-	.	ID=g19552.t1.intron1;Parent=g19552.t1;
OY776280.1_Linnaemya_vulpina_genome_assembly,_chromosome:_5	AUGUSTUS	CDS	36606783	36606949	0.96	-	2	ID=g19552.t1.CDS2;Parent=g19552.t1;
OY776280.1_Linnaemya_vulpina_genome_assembly,_chromosome:_5	AUGUSTUS	exon	36606783	36606949	.	-	.	ID=g19552.t1.exon2;Parent=g19552.t1;
OY776280.1_Linnaemya_vulpina_genome_assembly,_chromosome:_5	AUGUSTUS	intron	36606950	36607002	1	-	.	ID=g19552.t1.intron2;Parent=g19552.t1;
OY776280.1_Linnaemya_vulpina_genome_assembly,_chromosome:_5	AUGUSTUS	CDS	36607003	36607588	0.99	-	0	ID=g19552.t1.CDS3;Parent=g19552.t1;
OY776280.1_Linnaemya_vulpina_genome_assembly,_chromosome:_5	AUGUSTUS	exon	36607003	36607588	.	-	.	ID=g19552.t1.exon3;Parent=g19552.t1;
OY776280.1_Linnaemya_vulpina_genome_assembly,_chromosome:_5	AUGUSTUS	intron	36607589	36608151	1	-	.	ID=g19552.t1.intron3;Parent=g19552.t1;
OY776280.1_Linnaemya_vulpina_genome_assembly,_chromosome:_5	AUGUSTUS	CDS	36608152	36608359	1	-	1	ID=g19552.t1.CDS4;Parent=g19552.t1;
OY776280.1_Linnaemya_vulpina_genome_assembly,_chromosome:_5	AUGUSTUS	exon	36608152	36608359	.	-	.	ID=g19552.t1.exon4;Parent=g19552.t1;
OY776280.1_Linnaemya_vulpina_genome_assembly,_chromosome:_5	AUGUSTUS	intron	36608360	36608594	1	-	.	ID=g19552.t1.intron4;Parent=g19552.t1;
OY776280.1_Linnaemya_vulpina_genome_assembly,_chromosome:_5	AUGUSTUS	CDS	36608595	36608743	1	-	0	ID=g19552.t1.CDS5;Parent=g19552.t1;
OY776280.1_Linnaemya_vulpina_genome_assembly,_chromosome:_5	AUGUSTUS	exon	36608595	36608743	.	-	.	ID=g19552.t1.exon5;Parent=g19552.t1;
OY776280.1_Linnaemya_vulpina_genome_assembly,_chromosome:_5	AUGUSTUS	intron	36608744	36609674	0.8	-	.	ID=g19552.t1.intron5;Parent=g19552.t1;
OY776280.1_Linnaemya_vulpina_genome_assembly,_chromosome:_5	AUGUSTUS	CDS	36609675	36609792	0.78	-	1	ID=g19552.t1.CDS6;Parent=g19552.t1;
OY776280.1_Linnaemya_vulpina_genome_assembly,_chromosome:_5	AUGUSTUS	exon	36609675	36609792	.	-	.	ID=g19552.t1.exon6;Parent=g19552.t1;
OY776280.1_Linnaemya_vulpina_genome_assembly,_chromosome:_5	AUGUSTUS	intron	36609793	36610126	0.79	-	.	ID=g19552.t1.intron6;Parent=g19552.t1;
OY776280.1_Linnaemya_vulpina_genome_assembly,_chromosome:_5	AUGUSTUS	CDS	36610127	36610359	0.35	-	0	ID=g19552.t1.CDS7;Parent=g19552.t1;
OY776280.1_Linnaemya_vulpina_genome_assembly,_chromosome:_5	AUGUSTUS	exon	36610127	36610359	.	-	.	ID=g19552.t1.exon7;Parent=g19552.t1;
OY776280.1_Linnaemya_vulpina_genome_assembly,_chromosome:_5	AUGUSTUS	intron	36610360	36613013	0.34	-	.	ID=g19552.t1.intron7;Parent=g19552.t1;
OY776280.1_Linnaemya_vulpina_genome_assembly,_chromosome:_5	AUGUSTUS	CDS	36613014	36613183	0.64	-	2	ID=g19552.t1.CDS8;Parent=g19552.t1;
OY776280.1_Linnaemya_vulpina_genome_assembly,_chromosome:_5	AUGUSTUS	exon	36613014	36613183	.	-	.	ID=g19552.t1.exon8;Parent=g19552.t1;
OY776280.1_Linnaemya_vulpina_genome_assembly,_chromosome:_5	AUGUSTUS	intron	36613184	36613249	1	-	.	ID=g19552.t1.intron8;Parent=g19552.t1;
OY776280.1_Linnaemya_vulpina_genome_assembly,_chromosome:_5	AUGUSTUS	CDS	36613250	36613835	1	-	0	ID=g19552.t1.CDS9;Parent=g19552.t1;
OY776280.1_Linnaemya_vulpina_genome_assembly,_chromosome:_5	AUGUSTUS	exon	36613250	36613835	.	-	.	ID=g19552.t1.exon9;Parent=g19552.t1;
OY776280.1_Linnaemya_vulpina_genome_assembly,_chromosome:_5	AUGUSTUS	intron	36613836	36613890	1	-	.	ID=g19552.t1.intron9;Parent=g19552.t1;
OY776280.1_Linnaemya_vulpina_genome_assembly,_chromosome:_5	AUGUSTUS	CDS	36613891	36614098	1	-	1	ID=g19552.t1.CDS10;Parent=g19552.t1;
OY776280.1_Linnaemya_vulpina_genome_assembly,_chromosome:_5	AUGUSTUS	exon	36613891	36614098	.	-	.	ID=g19552.t1.exon10;Parent=g19552.t1;
OY776280.1_Linnaemya_vulpina_genome_assembly,_chromosome:_5	AUGUSTUS	intron	36614099	36614974	1	-	.	ID=g19552.t1.intron10;Parent=g19552.t1;
OY776280.1_Linnaemya_vulpina_genome_assembly,_chromosome:_5	AUGUSTUS	CDS	36614975	36615123	1	-	0	ID=g19552.t1.CDS11;Parent=g19552.t1;
OY776280.1_Linnaemya_vulpina_genome_assembly,_chromosome:_5	AUGUSTUS	exon	36614975	36615123	.	-	.	ID=g19552.t1.exon11;Parent=g19552.t1;
OY776280.1_Linnaemya_vulpina_genome_assembly,_chromosome:_5	AUGUSTUS	intron	36615124	36615215	1	-	.	ID=g19552.t1.intron11;Parent=g19552.t1;
OY776280.1_Linnaemya_vulpina_genome_assembly,_chromosome:_5	AUGUSTUS	CDS	36615216	36615333	1	-	1	ID=g19552.t1.CDS12;Parent=g19552.t1;
OY776280.1_Linnaemya_vulpina_genome_assembly,_chromosome:_5	AUGUSTUS	exon	36615216	36615333	.	-	.	ID=g19552.t1.exon12;Parent=g19552.t1;
OY776280.1_Linnaemya_vulpina_genome_assembly,_chromosome:_5	AUGUSTUS	intron	36615334	36615393	1	-	.	ID=g19552.t1.intron12;Parent=g19552.t1;
OY776280.1_Linnaemya_vulpina_genome_assembly,_chromosome:_5	AUGUSTUS	CDS	36615394	36615594	1	-	1	ID=g19552.t1.CDS13;Parent=g19552.t1;
OY776280.1_Linnaemya_vulpina_genome_assembly,_chromosome:_5	AUGUSTUS	exon	36615394	36615594	.	-	.	ID=g19552.t1.exon13;Parent=g19552.t1;
OY776280.1_Linnaemya_vulpina_genome_assembly,_chromosome:_5	AUGUSTUS	intron	36615595	36615656	1	-	.	ID=g19552.t1.intron13;Parent=g19552.t1;
OY776280.1_Linnaemya_vulpina_genome_assembly,_chromosome:_5	AUGUSTUS	CDS	36615657	36615811	1	-	0	ID=g19552.t1.CDS14;Parent=g19552.t1;
OY776280.1_Linnaemya_vulpina_genome_assembly,_chromosome:_5	AUGUSTUS	exon	36615657	36615811	.	-	.	ID=g19552.t1.exon14;Parent=g19552.t1;
OY776280.1_Linnaemya_vulpina_genome_assembly,_chromosome:_5	AUGUSTUS	start_codon	36615809	36615811	.	-	0	ID=g19552.t1.start1;Parent=g19552.t1;
OY776280.1_Linnaemya_vulpina_genome_assembly,_chromosome:_5	AUGUSTUS	gene	36619507	36622621	.	-	.	ID=g19553;
OY776280.1_Linnaemya_vulpina_genome_assembly,_chromosome:_5	AUGUSTUS	mRNA	36619507	36622621	1	-	.	ID=g19553.t1;Parent=g19553;
OY776280.1_Linnaemya_vulpina_genome_assembly,_chromosome:_5	AUGUSTUS	stop_codon	36619507	36619509	.	-	0	ID=g19553.t1.stop1;Parent=g19553.t1;
OY776280.1_Linnaemya_vulpina_genome_assembly,_chromosome:_5	AUGUSTUS	CDS	36619507	36620017	1	-	1	ID=g19553.t1.CDS1;Parent=g19553.t1;
OY776280.1_Linnaemya_vulpina_genome_assembly,_chromosome:_5	AUGUSTUS	exon	36619507	36620017	.	-	.	ID=g19553.t1.exon1;Parent=g19553.t1;
OY776280.1_Linnaemya_vulpina_genome_assembly,_chromosome:_5	AUGUSTUS	intron	36620018	36620072	1	-	.	ID=g19553.t1.intron1;Parent=g19553.t1;
OY776280.1_Linnaemya_vulpina_genome_assembly,_chromosome:_5	AUGUSTUS	CDS	36620073	36620269	1	-	0	ID=g19553.t1.CDS2;Parent=g19553.t1;
OY776280.1_Linnaemya_vulpina_genome_assembly,_chromosome:_5	AUGUSTUS	exon	36620073	36620269	.	-	.	ID=g19553.t1.exon2;Parent=g19553.t1;
OY776280.1_Linnaemya_vulpina_genome_assembly,_chromosome:_5	AUGUSTUS	intron	36620270	36621414	1	-	.	ID=g19553.t1.intron2;Parent=g19553.t1;
OY776280.1_Linnaemya_vulpina_genome_assembly,_chromosome:_5	AUGUSTUS	CDS	36621415	36622270	1	-	1	ID=g19553.t1.CDS3;Parent=g19553.t1;
OY776280.1_Linnaemya_vulpina_genome_assembly,_chromosome:_5	AUGUSTUS	exon	36621415	36622270	.	-	.	ID=g19553.t1.exon3;Parent=g19553.t1;
OY776280.1_Linnaemya_vulpina_genome_assembly,_chromosome:_5	AUGUSTUS	intron	36622271	36622332	1	-	.	ID=g19553.t1.intron3;Parent=g19553.t1;
OY776280.1_Linnaemya_vulpina_genome_assembly,_chromosome:_5	AUGUSTUS	CDS	36622333	36622474	1	-	2	ID=g19553.t1.CDS4;Parent=g19553.t1;
OY776280.1_Linnaemya_vulpina_genome_assembly,_chromosome:_5	AUGUSTUS	exon	36622333	36622474	.	-	.	ID=g19553.t1.exon4;Parent=g19553.t1;
OY776280.1_Linnaemya_vulpina_genome_assembly,_chromosome:_5	AUGUSTUS	intron	36622475	36622548	1	-	.	ID=g19553.t1.intron4;Parent=g19553.t1;
OY776280.1_Linnaemya_vulpina_genome_assembly,_chromosome:_5	AUGUSTUS	CDS	36622549	36622621	1	-	0	ID=g19553.t1.CDS5;Parent=g19553.t1;
OY776280.1_Linnaemya_vulpina_genome_assembly,_chromosome:_5	AUGUSTUS	exon	36622549	36622621	.	-	.	ID=g19553.t1.exon5;Parent=g19553.t1;
OY776280.1_Linnaemya_vulpina_genome_assembly,_chromosome:_5	AUGUSTUS	start_codon	36622619	36622621	.	-	0	ID=g19553.t1.start1;Parent=g19553.t1;
OY776280.1_Linnaemya_vulpina_genome_assembly,_chromosome:_5	AUGUSTUS	gene	36623854	36624632	.	+	.	ID=g19554;
OY776280.1_Linnaemya_vulpina_genome_assembly,_chromosome:_5	AUGUSTUS	mRNA	36623854	36624632	0.55	+	.	ID=g19554.t1;Parent=g19554;
OY776280.1_Linnaemya_vulpina_genome_assembly,_chromosome:_5	AUGUSTUS	start_codon	36623854	36623856	.	+	0	ID=g19554.t1.start1;Parent=g19554.t1;
```
