## Supplemental File S2 for "The genome of *Istocheta aldrichi* (Diptera: Tachinidae), a parasitoid of the Japanese beetle, *Popillia japonica* (Coleoptera: Scarabaeidae)": CAVLYV010000001.1_Linnaemya_vulpina.gff3 (part 41 of 49)

```
OY776280.1_Linnaemya_vulpina_genome_assembly,_chromosome:_5	AUGUSTUS	CDS	36623854	36623959	0.61	+	0	ID=g19554.t1.CDS1;Parent=g19554.t1;
OY776280.1_Linnaemya_vulpina_genome_assembly,_chromosome:_5	AUGUSTUS	exon	36623854	36623959	.	+	.	ID=g19554.t1.exon1;Parent=g19554.t1;
OY776280.1_Linnaemya_vulpina_genome_assembly,_chromosome:_5	AUGUSTUS	intron	36623960	36624399	0.55	+	.	ID=g19554.t1.intron1;Parent=g19554.t1;
OY776280.1_Linnaemya_vulpina_genome_assembly,_chromosome:_5	AUGUSTUS	CDS	36624400	36624632	0.55	+	2	ID=g19554.t1.CDS2;Parent=g19554.t1;
OY776280.1_Linnaemya_vulpina_genome_assembly,_chromosome:_5	AUGUSTUS	exon	36624400	36624632	.	+	.	ID=g19554.t1.exon2;Parent=g19554.t1;
OY776280.1_Linnaemya_vulpina_genome_assembly,_chromosome:_5	AUGUSTUS	stop_codon	36624630	36624632	.	+	0	ID=g19554.t1.stop1;Parent=g19554.t1;
OY776280.1_Linnaemya_vulpina_genome_assembly,_chromosome:_5	AUGUSTUS	gene	36633809	36649709	.	-	.	ID=g19555;
OY776280.1_Linnaemya_vulpina_genome_assembly,_chromosome:_5	AUGUSTUS	mRNA	36633809	36649709	1	-	.	ID=g19555.t1;Parent=g19555;
OY776280.1_Linnaemya_vulpina_genome_assembly,_chromosome:_5	AUGUSTUS	stop_codon	36633809	36633811	.	-	0	ID=g19555.t1.stop1;Parent=g19555.t1;
OY776280.1_Linnaemya_vulpina_genome_assembly,_chromosome:_5	AUGUSTUS	CDS	36633809	36633955	1	-	0	ID=g19555.t1.CDS1;Parent=g19555.t1;
OY776280.1_Linnaemya_vulpina_genome_assembly,_chromosome:_5	AUGUSTUS	exon	36633809	36633955	.	-	.	ID=g19555.t1.exon1;Parent=g19555.t1;
OY776280.1_Linnaemya_vulpina_genome_assembly,_chromosome:_5	AUGUSTUS	intron	36633956	36636792	1	-	.	ID=g19555.t1.intron1;Parent=g19555.t1;
OY776280.1_Linnaemya_vulpina_genome_assembly,_chromosome:_5	AUGUSTUS	CDS	36636793	36637153	1	-	1	ID=g19555.t1.CDS2;Parent=g19555.t1;
OY776280.1_Linnaemya_vulpina_genome_assembly,_chromosome:_5	AUGUSTUS	exon	36636793	36637153	.	-	.	ID=g19555.t1.exon2;Parent=g19555.t1;
OY776280.1_Linnaemya_vulpina_genome_assembly,_chromosome:_5	AUGUSTUS	intron	36637154	36637209	1	-	.	ID=g19555.t1.intron2;Parent=g19555.t1;
OY776280.1_Linnaemya_vulpina_genome_assembly,_chromosome:_5	AUGUSTUS	CDS	36637210	36637400	1	-	0	ID=g19555.t1.CDS3;Parent=g19555.t1;
OY776280.1_Linnaemya_vulpina_genome_assembly,_chromosome:_5	AUGUSTUS	exon	36637210	36637400	.	-	.	ID=g19555.t1.exon3;Parent=g19555.t1;
OY776280.1_Linnaemya_vulpina_genome_assembly,_chromosome:_5	AUGUSTUS	intron	36637401	36637474	1	-	.	ID=g19555.t1.intron3;Parent=g19555.t1;
OY776280.1_Linnaemya_vulpina_genome_assembly,_chromosome:_5	AUGUSTUS	CDS	36637475	36637925	1	-	1	ID=g19555.t1.CDS4;Parent=g19555.t1;
OY776280.1_Linnaemya_vulpina_genome_assembly,_chromosome:_5	AUGUSTUS	exon	36637475	36637925	.	-	.	ID=g19555.t1.exon4;Parent=g19555.t1;
OY776280.1_Linnaemya_vulpina_genome_assembly,_chromosome:_5	AUGUSTUS	intron	36637926	36637979	1	-	.	ID=g19555.t1.intron4;Parent=g19555.t1;
OY776280.1_Linnaemya_vulpina_genome_assembly,_chromosome:_5	AUGUSTUS	CDS	36637980	36638393	1	-	1	ID=g19555.t1.CDS5;Parent=g19555.t1;
OY776280.1_Linnaemya_vulpina_genome_assembly,_chromosome:_5	AUGUSTUS	exon	36637980	36638393	.	-	.	ID=g19555.t1.exon5;Parent=g19555.t1;
OY776280.1_Linnaemya_vulpina_genome_assembly,_chromosome:_5	AUGUSTUS	intron	36638394	36644381	1	-	.	ID=g19555.t1.intron5;Parent=g19555.t1;
OY776280.1_Linnaemya_vulpina_genome_assembly,_chromosome:_5	AUGUSTUS	CDS	36644382	36644982	1	-	2	ID=g19555.t1.CDS6;Parent=g19555.t1;
OY776280.1_Linnaemya_vulpina_genome_assembly,_chromosome:_5	AUGUSTUS	exon	36644382	36644982	.	-	.	ID=g19555.t1.exon6;Parent=g19555.t1;
OY776280.1_Linnaemya_vulpina_genome_assembly,_chromosome:_5	AUGUSTUS	intron	36644983	36645522	1	-	.	ID=g19555.t1.intron6;Parent=g19555.t1;
OY776280.1_Linnaemya_vulpina_genome_assembly,_chromosome:_5	AUGUSTUS	CDS	36645523	36645626	1	-	1	ID=g19555.t1.CDS7;Parent=g19555.t1;
OY776280.1_Linnaemya_vulpina_genome_assembly,_chromosome:_5	AUGUSTUS	exon	36645523	36645626	.	-	.	ID=g19555.t1.exon7;Parent=g19555.t1;
OY776280.1_Linnaemya_vulpina_genome_assembly,_chromosome:_5	AUGUSTUS	intron	36645627	36649578	1	-	.	ID=g19555.t1.intron7;Parent=g19555.t1;
OY776280.1_Linnaemya_vulpina_genome_assembly,_chromosome:_5	AUGUSTUS	CDS	36649579	36649709	1	-	0	ID=g19555.t1.CDS8;Parent=g19555.t1;
OY776280.1_Linnaemya_vulpina_genome_assembly,_chromosome:_5	AUGUSTUS	exon	36649579	36649709	.	-	.	ID=g19555.t1.exon8;Parent=g19555.t1;
OY776280.1_Linnaemya_vulpina_genome_assembly,_chromosome:_5	AUGUSTUS	start_codon	36649707	36649709	.	-	0	ID=g19555.t1.start1;Parent=g19555.t1;
OY776280.1_Linnaemya_vulpina_genome_assembly,_chromosome:_5	AUGUSTUS	gene	36724376	36727669	.	-	.	ID=g19556;
OY776280.1_Linnaemya_vulpina_genome_assembly,_chromosome:_5	AUGUSTUS	mRNA	36724376	36727669	1	-	.	ID=g19556.t1;Parent=g19556;
OY776280.1_Linnaemya_vulpina_genome_assembly,_chromosome:_5	AUGUSTUS	stop_codon	36724376	36724378	.	-	0	ID=g19556.t1.stop1;Parent=g19556.t1;
OY776280.1_Linnaemya_vulpina_genome_assembly,_chromosome:_5	AUGUSTUS	CDS	36724376	36724540	1	-	0	ID=g19556.t1.CDS1;Parent=g19556.t1;
OY776280.1_Linnaemya_vulpina_genome_assembly,_chromosome:_5	AUGUSTUS	exon	36724376	36724540	.	-	.	ID=g19556.t1.exon1;Parent=g19556.t1;
OY776280.1_Linnaemya_vulpina_genome_assembly,_chromosome:_5	AUGUSTUS	intron	36724541	36724597	1	-	.	ID=g19556.t1.intron1;Parent=g19556.t1;
OY776280.1_Linnaemya_vulpina_genome_assembly,_chromosome:_5	AUGUSTUS	CDS	36724598	36724740	1	-	2	ID=g19556.t1.CDS2;Parent=g19556.t1;
OY776280.1_Linnaemya_vulpina_genome_assembly,_chromosome:_5	AUGUSTUS	exon	36724598	36724740	.	-	.	ID=g19556.t1.exon2;Parent=g19556.t1;
OY776280.1_Linnaemya_vulpina_genome_assembly,_chromosome:_5	AUGUSTUS	intron	36724741	36724804	1	-	.	ID=g19556.t1.intron2;Parent=g19556.t1;
OY776280.1_Linnaemya_vulpina_genome_assembly,_chromosome:_5	AUGUSTUS	CDS	36724805	36725393	1	-	0	ID=g19556.t1.CDS3;Parent=g19556.t1;
OY776280.1_Linnaemya_vulpina_genome_assembly,_chromosome:_5	AUGUSTUS	exon	36724805	36725393	.	-	.	ID=g19556.t1.exon3;Parent=g19556.t1;
OY776280.1_Linnaemya_vulpina_genome_assembly,_chromosome:_5	AUGUSTUS	intron	36725394	36725451	1	-	.	ID=g19556.t1.intron3;Parent=g19556.t1;
OY776280.1_Linnaemya_vulpina_genome_assembly,_chromosome:_5	AUGUSTUS	CDS	36725452	36725656	1	-	1	ID=g19556.t1.CDS4;Parent=g19556.t1;
OY776280.1_Linnaemya_vulpina_genome_assembly,_chromosome:_5	AUGUSTUS	exon	36725452	36725656	.	-	.	ID=g19556.t1.exon4;Parent=g19556.t1;
OY776280.1_Linnaemya_vulpina_genome_assembly,_chromosome:_5	AUGUSTUS	intron	36725657	36726716	1	-	.	ID=g19556.t1.intron4;Parent=g19556.t1;
OY776280.1_Linnaemya_vulpina_genome_assembly,_chromosome:_5	AUGUSTUS	CDS	36726717	36726868	1	-	0	ID=g19556.t1.CDS5;Parent=g19556.t1;
OY776280.1_Linnaemya_vulpina_genome_assembly,_chromosome:_5	AUGUSTUS	exon	36726717	36726868	.	-	.	ID=g19556.t1.exon5;Parent=g19556.t1;
OY776280.1_Linnaemya_vulpina_genome_assembly,_chromosome:_5	AUGUSTUS	intron	36726869	36726937	1	-	.	ID=g19556.t1.intron5;Parent=g19556.t1;
OY776280.1_Linnaemya_vulpina_genome_assembly,_chromosome:_5	AUGUSTUS	CDS	36726938	36727046	1	-	1	ID=g19556.t1.CDS6;Parent=g19556.t1;
OY776280.1_Linnaemya_vulpina_genome_assembly,_chromosome:_5	AUGUSTUS	exon	36726938	36727046	.	-	.	ID=g19556.t1.exon6;Parent=g19556.t1;
OY776280.1_Linnaemya_vulpina_genome_assembly,_chromosome:_5	AUGUSTUS	intron	36727047	36727109	1	-	.	ID=g19556.t1.intron6;Parent=g19556.t1;
OY776280.1_Linnaemya_vulpina_genome_assembly,_chromosome:_5	AUGUSTUS	CDS	36727110	36727310	1	-	1	ID=g19556.t1.CDS7;Parent=g19556.t1;
OY776280.1_Linnaemya_vulpina_genome_assembly,_chromosome:_5	AUGUSTUS	exon	36727110	36727310	.	-	.	ID=g19556.t1.exon7;Parent=g19556.t1;
OY776280.1_Linnaemya_vulpina_genome_assembly,_chromosome:_5	AUGUSTUS	intron	36727311	36727372	1	-	.	ID=g19556.t1.intron7;Parent=g19556.t1;
OY776280.1_Linnaemya_vulpina_genome_assembly,_chromosome:_5	AUGUSTUS	CDS	36727373	36727523	1	-	2	ID=g19556.t1.CDS8;Parent=g19556.t1;
OY776280.1_Linnaemya_vulpina_genome_assembly,_chromosome:_5	AUGUSTUS	exon	36727373	36727523	.	-	.	ID=g19556.t1.exon8;Parent=g19556.t1;
OY776280.1_Linnaemya_vulpina_genome_assembly,_chromosome:_5	AUGUSTUS	intron	36727524	36727578	1	-	.	ID=g19556.t1.intron8;Parent=g19556.t1;
OY776280.1_Linnaemya_vulpina_genome_assembly,_chromosome:_5	AUGUSTUS	CDS	36727579	36727669	1	-	0	ID=g19556.t1.CDS9;Parent=g19556.t1;
OY776280.1_Linnaemya_vulpina_genome_assembly,_chromosome:_5	AUGUSTUS	exon	36727579	36727669	.	-	.	ID=g19556.t1.exon9;Parent=g19556.t1;
OY776280.1_Linnaemya_vulpina_genome_assembly,_chromosome:_5	AUGUSTUS	start_codon	36727667	36727669	.	-	0	ID=g19556.t1.start1;Parent=g19556.t1;
OY776280.1_Linnaemya_vulpina_genome_assembly,_chromosome:_5	AUGUSTUS	gene	36729611	36737513	.	-	.	ID=g19557;
OY776280.1_Linnaemya_vulpina_genome_assembly,_chromosome:_5	AUGUSTUS	mRNA	36729611	36737513	1	-	.	ID=g19557.t1;Parent=g19557;
OY776280.1_Linnaemya_vulpina_genome_assembly,_chromosome:_5	AUGUSTUS	stop_codon	36729611	36729613	.	-	0	ID=g19557.t1.stop1;Parent=g19557.t1;
OY776280.1_Linnaemya_vulpina_genome_assembly,_chromosome:_5	AUGUSTUS	CDS	36729611	36729999	1	-	2	ID=g19557.t1.CDS1;Parent=g19557.t1;
OY776280.1_Linnaemya_vulpina_genome_assembly,_chromosome:_5	AUGUSTUS	exon	36729611	36729999	.	-	.	ID=g19557.t1.exon1;Parent=g19557.t1;
OY776280.1_Linnaemya_vulpina_genome_assembly,_chromosome:_5	AUGUSTUS	intron	36730000	36730067	1	-	.	ID=g19557.t1.intron1;Parent=g19557.t1;
OY776280.1_Linnaemya_vulpina_genome_assembly,_chromosome:_5	AUGUSTUS	CDS	36730068	36730900	1	-	1	ID=g19557.t1.CDS2;Parent=g19557.t1;
OY776280.1_Linnaemya_vulpina_genome_assembly,_chromosome:_5	AUGUSTUS	exon	36730068	36730900	.	-	.	ID=g19557.t1.exon2;Parent=g19557.t1;
OY776280.1_Linnaemya_vulpina_genome_assembly,_chromosome:_5	AUGUSTUS	intron	36730901	36730985	1	-	.	ID=g19557.t1.intron2;Parent=g19557.t1;
OY776280.1_Linnaemya_vulpina_genome_assembly,_chromosome:_5	AUGUSTUS	CDS	36730986	36731134	1	-	0	ID=g19557.t1.CDS3;Parent=g19557.t1;
OY776280.1_Linnaemya_vulpina_genome_assembly,_chromosome:_5	AUGUSTUS	exon	36730986	36731134	.	-	.	ID=g19557.t1.exon3;Parent=g19557.t1;
OY776280.1_Linnaemya_vulpina_genome_assembly,_chromosome:_5	AUGUSTUS	intron	36731135	36736305	1	-	.	ID=g19557.t1.intron3;Parent=g19557.t1;
OY776280.1_Linnaemya_vulpina_genome_assembly,_chromosome:_5	AUGUSTUS	CDS	36736306	36736414	1	-	1	ID=g19557.t1.CDS4;Parent=g19557.t1;
OY776280.1_Linnaemya_vulpina_genome_assembly,_chromosome:_5	AUGUSTUS	exon	36736306	36736414	.	-	.	ID=g19557.t1.exon4;Parent=g19557.t1;
OY776280.1_Linnaemya_vulpina_genome_assembly,_chromosome:_5	AUGUSTUS	intron	36736415	36737087	1	-	.	ID=g19557.t1.intron4;Parent=g19557.t1;
OY776280.1_Linnaemya_vulpina_genome_assembly,_chromosome:_5	AUGUSTUS	CDS	36737088	36737288	1	-	1	ID=g19557.t1.CDS5;Parent=g19557.t1;
OY776280.1_Linnaemya_vulpina_genome_assembly,_chromosome:_5	AUGUSTUS	exon	36737088	36737288	.	-	.	ID=g19557.t1.exon5;Parent=g19557.t1;
OY776280.1_Linnaemya_vulpina_genome_assembly,_chromosome:_5	AUGUSTUS	intron	36737289	36737355	1	-	.	ID=g19557.t1.intron5;Parent=g19557.t1;
OY776280.1_Linnaemya_vulpina_genome_assembly,_chromosome:_5	AUGUSTUS	CDS	36737356	36737513	1	-	0	ID=g19557.t1.CDS6;Parent=g19557.t1;
OY776280.1_Linnaemya_vulpina_genome_assembly,_chromosome:_5	AUGUSTUS	exon	36737356	36737513	.	-	.	ID=g19557.t1.exon6;Parent=g19557.t1;
OY776280.1_Linnaemya_vulpina_genome_assembly,_chromosome:_5	AUGUSTUS	start_codon	36737511	36737513	.	-	0	ID=g19557.t1.start1;Parent=g19557.t1;
OY776280.1_Linnaemya_vulpina_genome_assembly,_chromosome:_5	AUGUSTUS	gene	36739461	36748487	.	-	.	ID=g19558;
OY776280.1_Linnaemya_vulpina_genome_assembly,_chromosome:_5	AUGUSTUS	mRNA	36739461	36748487	1	-	.	ID=g19558.t1;Parent=g19558;
OY776280.1_Linnaemya_vulpina_genome_assembly,_chromosome:_5	AUGUSTUS	stop_codon	36739461	36739463	.	-	0	ID=g19558.t1.stop1;Parent=g19558.t1;
OY776280.1_Linnaemya_vulpina_genome_assembly,_chromosome:_5	AUGUSTUS	CDS	36739461	36739792	1	-	2	ID=g19558.t1.CDS1;Parent=g19558.t1;
OY776280.1_Linnaemya_vulpina_genome_assembly,_chromosome:_5	AUGUSTUS	exon	36739461	36739792	.	-	.	ID=g19558.t1.exon1;Parent=g19558.t1;
OY776280.1_Linnaemya_vulpina_genome_assembly,_chromosome:_5	AUGUSTUS	intron	36739793	36739860	1	-	.	ID=g19558.t1.intron1;Parent=g19558.t1;
OY776280.1_Linnaemya_vulpina_genome_assembly,_chromosome:_5	AUGUSTUS	CDS	36739861	36740651	1	-	1	ID=g19558.t1.CDS2;Parent=g19558.t1;
OY776280.1_Linnaemya_vulpina_genome_assembly,_chromosome:_5	AUGUSTUS	exon	36739861	36740651	.	-	.	ID=g19558.t1.exon2;Parent=g19558.t1;
OY776280.1_Linnaemya_vulpina_genome_assembly,_chromosome:_5	AUGUSTUS	intron	36740652	36740714	1	-	.	ID=g19558.t1.intron2;Parent=g19558.t1;
OY776280.1_Linnaemya_vulpina_genome_assembly,_chromosome:_5	AUGUSTUS	CDS	36740715	36740863	1	-	0	ID=g19558.t1.CDS3;Parent=g19558.t1;
OY776280.1_Linnaemya_vulpina_genome_assembly,_chromosome:_5	AUGUSTUS	exon	36740715	36740863	.	-	.	ID=g19558.t1.exon3;Parent=g19558.t1;
OY776280.1_Linnaemya_vulpina_genome_assembly,_chromosome:_5	AUGUSTUS	intron	36740864	36747903	1	-	.	ID=g19558.t1.intron3;Parent=g19558.t1;
OY776280.1_Linnaemya_vulpina_genome_assembly,_chromosome:_5	AUGUSTUS	CDS	36747904	36748012	1	-	1	ID=g19558.t1.CDS4;Parent=g19558.t1;
OY776280.1_Linnaemya_vulpina_genome_assembly,_chromosome:_5	AUGUSTUS	exon	36747904	36748012	.	-	.	ID=g19558.t1.exon4;Parent=g19558.t1;
OY776280.1_Linnaemya_vulpina_genome_assembly,_chromosome:_5	AUGUSTUS	intron	36748013	36748077	1	-	.	ID=g19558.t1.intron4;Parent=g19558.t1;
OY776280.1_Linnaemya_vulpina_genome_assembly,_chromosome:_5	AUGUSTUS	CDS	36748078	36748278	1	-	1	ID=g19558.t1.CDS5;Parent=g19558.t1;
OY776280.1_Linnaemya_vulpina_genome_assembly,_chromosome:_5	AUGUSTUS	exon	36748078	36748278	.	-	.	ID=g19558.t1.exon5;Parent=g19558.t1;
OY776280.1_Linnaemya_vulpina_genome_assembly,_chromosome:_5	AUGUSTUS	intron	36748279	36748332	1	-	.	ID=g19558.t1.intron5;Parent=g19558.t1;
OY776280.1_Linnaemya_vulpina_genome_assembly,_chromosome:_5	AUGUSTUS	CDS	36748333	36748487	1	-	0	ID=g19558.t1.CDS6;Parent=g19558.t1;
OY776280.1_Linnaemya_vulpina_genome_assembly,_chromosome:_5	AUGUSTUS	exon	36748333	36748487	.	-	.	ID=g19558.t1.exon6;Parent=g19558.t1;
OY776280.1_Linnaemya_vulpina_genome_assembly,_chromosome:_5	AUGUSTUS	start_codon	36748485	36748487	.	-	0	ID=g19558.t1.start1;Parent=g19558.t1;
OY776280.1_Linnaemya_vulpina_genome_assembly,_chromosome:_5	AUGUSTUS	gene	36752409	36756824	.	-	.	ID=g19559;
OY776280.1_Linnaemya_vulpina_genome_assembly,_chromosome:_5	AUGUSTUS	mRNA	36752409	36756824	1	-	.	ID=g19559.t1;Parent=g19559;
OY776280.1_Linnaemya_vulpina_genome_assembly,_chromosome:_5	AUGUSTUS	stop_codon	36752409	36752411	.	-	0	ID=g19559.t1.stop1;Parent=g19559.t1;
OY776280.1_Linnaemya_vulpina_genome_assembly,_chromosome:_5	AUGUSTUS	CDS	36752409	36752713	1	-	2	ID=g19559.t1.CDS1;Parent=g19559.t1;
OY776280.1_Linnaemya_vulpina_genome_assembly,_chromosome:_5	AUGUSTUS	exon	36752409	36752713	.	-	.	ID=g19559.t1.exon1;Parent=g19559.t1;
OY776280.1_Linnaemya_vulpina_genome_assembly,_chromosome:_5	AUGUSTUS	intron	36752714	36752779	1	-	.	ID=g19559.t1.intron1;Parent=g19559.t1;
OY776280.1_Linnaemya_vulpina_genome_assembly,_chromosome:_5	AUGUSTUS	CDS	36752780	36753579	1	-	1	ID=g19559.t1.CDS2;Parent=g19559.t1;
OY776280.1_Linnaemya_vulpina_genome_assembly,_chromosome:_5	AUGUSTUS	exon	36752780	36753579	.	-	.	ID=g19559.t1.exon2;Parent=g19559.t1;
OY776280.1_Linnaemya_vulpina_genome_assembly,_chromosome:_5	AUGUSTUS	intron	36753580	36753651	1	-	.	ID=g19559.t1.intron2;Parent=g19559.t1;
OY776280.1_Linnaemya_vulpina_genome_assembly,_chromosome:_5	AUGUSTUS	CDS	36753652	36753800	1	-	0	ID=g19559.t1.CDS3;Parent=g19559.t1;
OY776280.1_Linnaemya_vulpina_genome_assembly,_chromosome:_5	AUGUSTUS	exon	36753652	36753800	.	-	.	ID=g19559.t1.exon3;Parent=g19559.t1;
OY776280.1_Linnaemya_vulpina_genome_assembly,_chromosome:_5	AUGUSTUS	intron	36753801	36756219	1	-	.	ID=g19559.t1.intron3;Parent=g19559.t1;
OY776280.1_Linnaemya_vulpina_genome_assembly,_chromosome:_5	AUGUSTUS	CDS	36756220	36756325	1	-	1	ID=g19559.t1.CDS4;Parent=g19559.t1;
OY776280.1_Linnaemya_vulpina_genome_assembly,_chromosome:_5	AUGUSTUS	exon	36756220	36756325	.	-	.	ID=g19559.t1.exon4;Parent=g19559.t1;
OY776280.1_Linnaemya_vulpina_genome_assembly,_chromosome:_5	AUGUSTUS	intron	36756326	36756387	1	-	.	ID=g19559.t1.intron4;Parent=g19559.t1;
OY776280.1_Linnaemya_vulpina_genome_assembly,_chromosome:_5	AUGUSTUS	CDS	36756388	36756824	1	-	0	ID=g19559.t1.CDS5;Parent=g19559.t1;
OY776280.1_Linnaemya_vulpina_genome_assembly,_chromosome:_5	AUGUSTUS	exon	36756388	36756824	.	-	.	ID=g19559.t1.exon5;Parent=g19559.t1;
OY776280.1_Linnaemya_vulpina_genome_assembly,_chromosome:_5	AUGUSTUS	start_codon	36756822	36756824	.	-	0	ID=g19559.t1.start1;Parent=g19559.t1;
OY776280.1_Linnaemya_vulpina_genome_assembly,_chromosome:_5	AUGUSTUS	gene	36761902	36764055	.	-	.	ID=g19560;
OY776280.1_Linnaemya_vulpina_genome_assembly,_chromosome:_5	AUGUSTUS	mRNA	36761902	36764055	1	-	.	ID=g19560.t1;Parent=g19560;
OY776280.1_Linnaemya_vulpina_genome_assembly,_chromosome:_5	AUGUSTUS	stop_codon	36761902	36761904	.	-	0	ID=g19560.t1.stop1;Parent=g19560.t1;
OY776280.1_Linnaemya_vulpina_genome_assembly,_chromosome:_5	AUGUSTUS	CDS	36761902	36763863	1	-	0	ID=g19560.t1.CDS1;Parent=g19560.t1;
OY776280.1_Linnaemya_vulpina_genome_assembly,_chromosome:_5	AUGUSTUS	exon	36761902	36763863	.	-	.	ID=g19560.t1.exon1;Parent=g19560.t1;
OY776280.1_Linnaemya_vulpina_genome_assembly,_chromosome:_5	AUGUSTUS	intron	36763864	36763920	1	-	.	ID=g19560.t1.intron1;Parent=g19560.t1;
OY776280.1_Linnaemya_vulpina_genome_assembly,_chromosome:_5	AUGUSTUS	CDS	36763921	36764055	1	-	0	ID=g19560.t1.CDS2;Parent=g19560.t1;
OY776280.1_Linnaemya_vulpina_genome_assembly,_chromosome:_5	AUGUSTUS	exon	36763921	36764055	.	-	.	ID=g19560.t1.exon2;Parent=g19560.t1;
OY776280.1_Linnaemya_vulpina_genome_assembly,_chromosome:_5	AUGUSTUS	start_codon	36764053	36764055	.	-	0	ID=g19560.t1.start1;Parent=g19560.t1;
OY776280.1_Linnaemya_vulpina_genome_assembly,_chromosome:_5	AUGUSTUS	gene	36981824	37022187	.	+	.	ID=g19561;
OY776280.1_Linnaemya_vulpina_genome_assembly,_chromosome:_5	AUGUSTUS	mRNA	36981824	37022187	0.23	+	.	ID=g19561.t1;Parent=g19561;
OY776280.1_Linnaemya_vulpina_genome_assembly,_chromosome:_5	AUGUSTUS	start_codon	36981824	36981826	.	+	0	ID=g19561.t1.start1;Parent=g19561.t1;
OY776280.1_Linnaemya_vulpina_genome_assembly,_chromosome:_5	AUGUSTUS	CDS	36981824	36981836	0.38	+	0	ID=g19561.t1.CDS1;Parent=g19561.t1;
OY776280.1_Linnaemya_vulpina_genome_assembly,_chromosome:_5	AUGUSTUS	exon	36981824	36981836	.	+	.	ID=g19561.t1.exon1;Parent=g19561.t1;
OY776280.1_Linnaemya_vulpina_genome_assembly,_chromosome:_5	AUGUSTUS	intron	36981837	36987160	0.37	+	.	ID=g19561.t1.intron1;Parent=g19561.t1;
OY776280.1_Linnaemya_vulpina_genome_assembly,_chromosome:_5	AUGUSTUS	CDS	36987161	36987270	0.96	+	2	ID=g19561.t1.CDS2;Parent=g19561.t1;
OY776280.1_Linnaemya_vulpina_genome_assembly,_chromosome:_5	AUGUSTUS	exon	36987161	36987270	.	+	.	ID=g19561.t1.exon2;Parent=g19561.t1;
OY776280.1_Linnaemya_vulpina_genome_assembly,_chromosome:_5	AUGUSTUS	intron	36987271	36987894	1	+	.	ID=g19561.t1.intron2;Parent=g19561.t1;
OY776280.1_Linnaemya_vulpina_genome_assembly,_chromosome:_5	AUGUSTUS	CDS	36987895	36988080	1	+	0	ID=g19561.t1.CDS3;Parent=g19561.t1;
OY776280.1_Linnaemya_vulpina_genome_assembly,_chromosome:_5	AUGUSTUS	exon	36987895	36988080	.	+	.	ID=g19561.t1.exon3;Parent=g19561.t1;
OY776280.1_Linnaemya_vulpina_genome_assembly,_chromosome:_5	AUGUSTUS	intron	36988081	36992650	0.99	+	.	ID=g19561.t1.intron3;Parent=g19561.t1;
OY776280.1_Linnaemya_vulpina_genome_assembly,_chromosome:_5	AUGUSTUS	CDS	36992651	36992751	1	+	0	ID=g19561.t1.CDS4;Parent=g19561.t1;
OY776280.1_Linnaemya_vulpina_genome_assembly,_chromosome:_5	AUGUSTUS	exon	36992651	36992751	.	+	.	ID=g19561.t1.exon4;Parent=g19561.t1;
OY776280.1_Linnaemya_vulpina_genome_assembly,_chromosome:_5	AUGUSTUS	intron	36992752	36999994	1	+	.	ID=g19561.t1.intron4;Parent=g19561.t1;
OY776280.1_Linnaemya_vulpina_genome_assembly,_chromosome:_5	AUGUSTUS	CDS	36999995	37000086	1	+	1	ID=g19561.t1.CDS5;Parent=g19561.t1;
OY776280.1_Linnaemya_vulpina_genome_assembly,_chromosome:_5	AUGUSTUS	exon	36999995	37000086	.	+	.	ID=g19561.t1.exon5;Parent=g19561.t1;
OY776280.1_Linnaemya_vulpina_genome_assembly,_chromosome:_5	AUGUSTUS	intron	37000087	37000228	1	+	.	ID=g19561.t1.intron5;Parent=g19561.t1;
OY776280.1_Linnaemya_vulpina_genome_assembly,_chromosome:_5	AUGUSTUS	CDS	37000229	37000357	0.87	+	2	ID=g19561.t1.CDS6;Parent=g19561.t1;
OY776280.1_Linnaemya_vulpina_genome_assembly,_chromosome:_5	AUGUSTUS	exon	37000229	37000357	.	+	.	ID=g19561.t1.exon6;Parent=g19561.t1;
OY776280.1_Linnaemya_vulpina_genome_assembly,_chromosome:_5	AUGUSTUS	intron	37000358	37022059	0.65	+	.	ID=g19561.t1.intron6;Parent=g19561.t1;
OY776280.1_Linnaemya_vulpina_genome_assembly,_chromosome:_5	AUGUSTUS	CDS	37022060	37022187	0.62	+	2	ID=g19561.t1.CDS7;Parent=g19561.t1;
OY776280.1_Linnaemya_vulpina_genome_assembly,_chromosome:_5	AUGUSTUS	exon	37022060	37022187	.	+	.	ID=g19561.t1.exon7;Parent=g19561.t1;
OY776280.1_Linnaemya_vulpina_genome_assembly,_chromosome:_5	AUGUSTUS	stop_codon	37022185	37022187	.	+	0	ID=g19561.t1.stop1;Parent=g19561.t1;
OY776280.1_Linnaemya_vulpina_genome_assembly,_chromosome:_5	AUGUSTUS	gene	37035404	37036384	.	+	.	ID=g19562;
OY776280.1_Linnaemya_vulpina_genome_assembly,_chromosome:_5	AUGUSTUS	mRNA	37035404	37036384	1	+	.	ID=g19562.t1;Parent=g19562;
OY776280.1_Linnaemya_vulpina_genome_assembly,_chromosome:_5	AUGUSTUS	start_codon	37035404	37035406	.	+	0	ID=g19562.t1.start1;Parent=g19562.t1;
OY776280.1_Linnaemya_vulpina_genome_assembly,_chromosome:_5	AUGUSTUS	CDS	37035404	37035569	1	+	0	ID=g19562.t1.CDS1;Parent=g19562.t1;
OY776280.1_Linnaemya_vulpina_genome_assembly,_chromosome:_5	AUGUSTUS	exon	37035404	37035569	.	+	.	ID=g19562.t1.exon1;Parent=g19562.t1;
OY776280.1_Linnaemya_vulpina_genome_assembly,_chromosome:_5	AUGUSTUS	intron	37035570	37035698	1	+	.	ID=g19562.t1.intron1;Parent=g19562.t1;
OY776280.1_Linnaemya_vulpina_genome_assembly,_chromosome:_5	AUGUSTUS	CDS	37035699	37036384	1	+	2	ID=g19562.t1.CDS2;Parent=g19562.t1;
OY776280.1_Linnaemya_vulpina_genome_assembly,_chromosome:_5	AUGUSTUS	exon	37035699	37036384	.	+	.	ID=g19562.t1.exon2;Parent=g19562.t1;
OY776280.1_Linnaemya_vulpina_genome_assembly,_chromosome:_5	AUGUSTUS	stop_codon	37036382	37036384	.	+	0	ID=g19562.t1.stop1;Parent=g19562.t1;
OY776280.1_Linnaemya_vulpina_genome_assembly,_chromosome:_5	AUGUSTUS	gene	37087195	37098241	.	+	.	ID=g19563;
OY776280.1_Linnaemya_vulpina_genome_assembly,_chromosome:_5	AUGUSTUS	mRNA	37087195	37098241	0.85	+	.	ID=g19563.t1;Parent=g19563;
OY776280.1_Linnaemya_vulpina_genome_assembly,_chromosome:_5	AUGUSTUS	start_codon	37087195	37087197	.	+	0	ID=g19563.t1.start1;Parent=g19563.t1;
OY776280.1_Linnaemya_vulpina_genome_assembly,_chromosome:_5	AUGUSTUS	CDS	37087195	37087200	0.86	+	0	ID=g19563.t1.CDS1;Parent=g19563.t1;
OY776280.1_Linnaemya_vulpina_genome_assembly,_chromosome:_5	AUGUSTUS	exon	37087195	37087200	.	+	.	ID=g19563.t1.exon1;Parent=g19563.t1;
OY776280.1_Linnaemya_vulpina_genome_assembly,_chromosome:_5	AUGUSTUS	intron	37087201	37091645	0.85	+	.	ID=g19563.t1.intron1;Parent=g19563.t1;
OY776280.1_Linnaemya_vulpina_genome_assembly,_chromosome:_5	AUGUSTUS	CDS	37091646	37091685	0.98	+	0	ID=g19563.t1.CDS2;Parent=g19563.t1;
OY776280.1_Linnaemya_vulpina_genome_assembly,_chromosome:_5	AUGUSTUS	exon	37091646	37091685	.	+	.	ID=g19563.t1.exon2;Parent=g19563.t1;
OY776280.1_Linnaemya_vulpina_genome_assembly,_chromosome:_5	AUGUSTUS	intron	37091686	37096688	1	+	.	ID=g19563.t1.intron2;Parent=g19563.t1;
OY776280.1_Linnaemya_vulpina_genome_assembly,_chromosome:_5	AUGUSTUS	CDS	37096689	37097157	1	+	2	ID=g19563.t1.CDS3;Parent=g19563.t1;
OY776280.1_Linnaemya_vulpina_genome_assembly,_chromosome:_5	AUGUSTUS	exon	37096689	37097157	.	+	.	ID=g19563.t1.exon3;Parent=g19563.t1;
OY776280.1_Linnaemya_vulpina_genome_assembly,_chromosome:_5	AUGUSTUS	intron	37097158	37097301	1	+	.	ID=g19563.t1.intron3;Parent=g19563.t1;
OY776280.1_Linnaemya_vulpina_genome_assembly,_chromosome:_5	AUGUSTUS	CDS	37097302	37098241	1	+	1	ID=g19563.t1.CDS4;Parent=g19563.t1;
OY776280.1_Linnaemya_vulpina_genome_assembly,_chromosome:_5	AUGUSTUS	exon	37097302	37098241	.	+	.	ID=g19563.t1.exon4;Parent=g19563.t1;
OY776280.1_Linnaemya_vulpina_genome_assembly,_chromosome:_5	AUGUSTUS	stop_codon	37098239	37098241	.	+	0	ID=g19563.t1.stop1;Parent=g19563.t1;
OY776280.1_Linnaemya_vulpina_genome_assembly,_chromosome:_5	AUGUSTUS	gene	37111903	37119013	.	-	.	ID=g19564;
OY776280.1_Linnaemya_vulpina_genome_assembly,_chromosome:_5	AUGUSTUS	mRNA	37111903	37119013	0.55	-	.	ID=g19564.t1;Parent=g19564;
OY776280.1_Linnaemya_vulpina_genome_assembly,_chromosome:_5	AUGUSTUS	stop_codon	37111903	37111905	.	-	0	ID=g19564.t1.stop1;Parent=g19564.t1;
OY776280.1_Linnaemya_vulpina_genome_assembly,_chromosome:_5	AUGUSTUS	CDS	37111903	37112047	1	-	1	ID=g19564.t1.CDS1;Parent=g19564.t1;
OY776280.1_Linnaemya_vulpina_genome_assembly,_chromosome:_5	AUGUSTUS	exon	37111903	37112047	.	-	.	ID=g19564.t1.exon1;Parent=g19564.t1;
OY776280.1_Linnaemya_vulpina_genome_assembly,_chromosome:_5	AUGUSTUS	intron	37112048	37114641	1	-	.	ID=g19564.t1.intron1;Parent=g19564.t1;
OY776280.1_Linnaemya_vulpina_genome_assembly,_chromosome:_5	AUGUSTUS	CDS	37114642	37114820	1	-	0	ID=g19564.t1.CDS2;Parent=g19564.t1;
OY776280.1_Linnaemya_vulpina_genome_assembly,_chromosome:_5	AUGUSTUS	exon	37114642	37114820	.	-	.	ID=g19564.t1.exon2;Parent=g19564.t1;
OY776280.1_Linnaemya_vulpina_genome_assembly,_chromosome:_5	AUGUSTUS	intron	37114821	37114927	1	-	.	ID=g19564.t1.intron2;Parent=g19564.t1;
OY776280.1_Linnaemya_vulpina_genome_assembly,_chromosome:_5	AUGUSTUS	CDS	37114928	37115115	1	-	2	ID=g19564.t1.CDS3;Parent=g19564.t1;
OY776280.1_Linnaemya_vulpina_genome_assembly,_chromosome:_5	AUGUSTUS	exon	37114928	37115115	.	-	.	ID=g19564.t1.exon3;Parent=g19564.t1;
OY776280.1_Linnaemya_vulpina_genome_assembly,_chromosome:_5	AUGUSTUS	intron	37115116	37115181	1	-	.	ID=g19564.t1.intron3;Parent=g19564.t1;
OY776280.1_Linnaemya_vulpina_genome_assembly,_chromosome:_5	AUGUSTUS	CDS	37115182	37116394	1	-	0	ID=g19564.t1.CDS4;Parent=g19564.t1;
OY776280.1_Linnaemya_vulpina_genome_assembly,_chromosome:_5	AUGUSTUS	exon	37115182	37116394	.	-	.	ID=g19564.t1.exon4;Parent=g19564.t1;
OY776280.1_Linnaemya_vulpina_genome_assembly,_chromosome:_5	AUGUSTUS	intron	37116395	37117941	1	-	.	ID=g19564.t1.intron4;Parent=g19564.t1;
OY776280.1_Linnaemya_vulpina_genome_assembly,_chromosome:_5	AUGUSTUS	CDS	37117942	37118364	1	-	0	ID=g19564.t1.CDS5;Parent=g19564.t1;
OY776280.1_Linnaemya_vulpina_genome_assembly,_chromosome:_5	AUGUSTUS	exon	37117942	37118364	.	-	.	ID=g19564.t1.exon5;Parent=g19564.t1;
OY776280.1_Linnaemya_vulpina_genome_assembly,_chromosome:_5	AUGUSTUS	intron	37118365	37118974	0.79	-	.	ID=g19564.t1.intron5;Parent=g19564.t1;
OY776280.1_Linnaemya_vulpina_genome_assembly,_chromosome:_5	AUGUSTUS	CDS	37118975	37119013	0.55	-	0	ID=g19564.t1.CDS6;Parent=g19564.t1;
OY776280.1_Linnaemya_vulpina_genome_assembly,_chromosome:_5	AUGUSTUS	exon	37118975	37119013	.	-	.	ID=g19564.t1.exon6;Parent=g19564.t1;
OY776280.1_Linnaemya_vulpina_genome_assembly,_chromosome:_5	AUGUSTUS	start_codon	37119011	37119013	.	-	0	ID=g19564.t1.start1;Parent=g19564.t1;
OY776280.1_Linnaemya_vulpina_genome_assembly,_chromosome:_5	AUGUSTUS	gene	37130466	37131572	.	-	.	ID=g19565;
OY776280.1_Linnaemya_vulpina_genome_assembly,_chromosome:_5	AUGUSTUS	mRNA	37130466	37131572	1	-	.	ID=g19565.t1;Parent=g19565;
OY776280.1_Linnaemya_vulpina_genome_assembly,_chromosome:_5	AUGUSTUS	stop_codon	37130466	37130468	.	-	0	ID=g19565.t1.stop1;Parent=g19565.t1;
OY776280.1_Linnaemya_vulpina_genome_assembly,_chromosome:_5	AUGUSTUS	CDS	37130466	37131572	1	-	0	ID=g19565.t1.CDS1;Parent=g19565.t1;
OY776280.1_Linnaemya_vulpina_genome_assembly,_chromosome:_5	AUGUSTUS	exon	37130466	37131572	.	-	.	ID=g19565.t1.exon1;Parent=g19565.t1;
OY776280.1_Linnaemya_vulpina_genome_assembly,_chromosome:_5	AUGUSTUS	start_codon	37131570	37131572	.	-	0	ID=g19565.t1.start1;Parent=g19565.t1;
OY776280.1_Linnaemya_vulpina_genome_assembly,_chromosome:_5	GeneMark.hmm3	mRNA	37130466	37131416	.	-	.	ID=g19565.t2;Parent=g19565;
OY776280.1_Linnaemya_vulpina_genome_assembly,_chromosome:_5	GeneMark.hmm3	CDS	37130466	37131416	.	-	0	ID=g19565.t2.CDS1;Parent=g19565.t2;
OY776280.1_Linnaemya_vulpina_genome_assembly,_chromosome:_5	GeneMark.hmm3	exon	37130466	37131416	.	-	0	ID=g19565.t2.exon1;Parent=g19565.t2;
OY776280.1_Linnaemya_vulpina_genome_assembly,_chromosome:_5	AUGUSTUS	gene	37131819	37152779	.	-	.	ID=g19566;
OY776280.1_Linnaemya_vulpina_genome_assembly,_chromosome:_5	AUGUSTUS	mRNA	37131819	37152779	1	-	.	ID=g19566.t1;Parent=g19566;
OY776280.1_Linnaemya_vulpina_genome_assembly,_chromosome:_5	AUGUSTUS	stop_codon	37131819	37131821	.	-	0	ID=g19566.t1.stop1;Parent=g19566.t1;
OY776280.1_Linnaemya_vulpina_genome_assembly,_chromosome:_5	AUGUSTUS	CDS	37131819	37131920	1	-	0	ID=g19566.t1.CDS1;Parent=g19566.t1;
OY776280.1_Linnaemya_vulpina_genome_assembly,_chromosome:_5	AUGUSTUS	exon	37131819	37131920	.	-	.	ID=g19566.t1.exon1;Parent=g19566.t1;
OY776280.1_Linnaemya_vulpina_genome_assembly,_chromosome:_5	AUGUSTUS	intron	37131921	37132260	1	-	.	ID=g19566.t1.intron1;Parent=g19566.t1;
OY776280.1_Linnaemya_vulpina_genome_assembly,_chromosome:_5	AUGUSTUS	CDS	37132261	37132479	1	-	0	ID=g19566.t1.CDS2;Parent=g19566.t1;
OY776280.1_Linnaemya_vulpina_genome_assembly,_chromosome:_5	AUGUSTUS	exon	37132261	37132479	.	-	.	ID=g19566.t1.exon2;Parent=g19566.t1;
OY776280.1_Linnaemya_vulpina_genome_assembly,_chromosome:_5	AUGUSTUS	intron	37132480	37132545	1	-	.	ID=g19566.t1.intron2;Parent=g19566.t1;
OY776280.1_Linnaemya_vulpina_genome_assembly,_chromosome:_5	AUGUSTUS	CDS	37132546	37132892	1	-	2	ID=g19566.t1.CDS3;Parent=g19566.t1;
OY776280.1_Linnaemya_vulpina_genome_assembly,_chromosome:_5	AUGUSTUS	exon	37132546	37132892	.	-	.	ID=g19566.t1.exon3;Parent=g19566.t1;
OY776280.1_Linnaemya_vulpina_genome_assembly,_chromosome:_5	AUGUSTUS	intron	37132893	37132959	1	-	.	ID=g19566.t1.intron3;Parent=g19566.t1;
OY776280.1_Linnaemya_vulpina_genome_assembly,_chromosome:_5	AUGUSTUS	CDS	37132960	37133087	1	-	1	ID=g19566.t1.CDS4;Parent=g19566.t1;
OY776280.1_Linnaemya_vulpina_genome_assembly,_chromosome:_5	AUGUSTUS	exon	37132960	37133087	.	-	.	ID=g19566.t1.exon4;Parent=g19566.t1;
OY776280.1_Linnaemya_vulpina_genome_assembly,_chromosome:_5	AUGUSTUS	intron	37133088	37134876	1	-	.	ID=g19566.t1.intron4;Parent=g19566.t1;
OY776280.1_Linnaemya_vulpina_genome_assembly,_chromosome:_5	AUGUSTUS	CDS	37134877	37135195	1	-	2	ID=g19566.t1.CDS5;Parent=g19566.t1;
OY776280.1_Linnaemya_vulpina_genome_assembly,_chromosome:_5	AUGUSTUS	exon	37134877	37135195	.	-	.	ID=g19566.t1.exon5;Parent=g19566.t1;
OY776280.1_Linnaemya_vulpina_genome_assembly,_chromosome:_5	AUGUSTUS	intron	37135196	37141463	1	-	.	ID=g19566.t1.intron5;Parent=g19566.t1;
OY776280.1_Linnaemya_vulpina_genome_assembly,_chromosome:_5	AUGUSTUS	CDS	37141464	37141534	1	-	1	ID=g19566.t1.CDS6;Parent=g19566.t1;
OY776280.1_Linnaemya_vulpina_genome_assembly,_chromosome:_5	AUGUSTUS	exon	37141464	37141534	.	-	.	ID=g19566.t1.exon6;Parent=g19566.t1;
OY776280.1_Linnaemya_vulpina_genome_assembly,_chromosome:_5	AUGUSTUS	intron	37141535	37152135	1	-	.	ID=g19566.t1.intron6;Parent=g19566.t1;
OY776280.1_Linnaemya_vulpina_genome_assembly,_chromosome:_5	AUGUSTUS	CDS	37152136	37152779	1	-	0	ID=g19566.t1.CDS7;Parent=g19566.t1;
OY776280.1_Linnaemya_vulpina_genome_assembly,_chromosome:_5	AUGUSTUS	exon	37152136	37152779	.	-	.	ID=g19566.t1.exon7;Parent=g19566.t1;
OY776280.1_Linnaemya_vulpina_genome_assembly,_chromosome:_5	AUGUSTUS	start_codon	37152777	37152779	.	-	0	ID=g19566.t1.start1;Parent=g19566.t1;
OY776280.1_Linnaemya_vulpina_genome_assembly,_chromosome:_5	GeneMark.hmm3	mRNA	37131819	37141503	.	-	.	ID=g19566.t2;Parent=g19566;
OY776280.1_Linnaemya_vulpina_genome_assembly,_chromosome:_5	GeneMark.hmm3	stop_codon	37131819	37131821	.	-	0	ID=g19566.t2.stop1;Parent=g19566.t2;
OY776280.1_Linnaemya_vulpina_genome_assembly,_chromosome:_5	GeneMark.hmm3	CDS	37131819	37131920	.	-	0	ID=g19566.t2.CDS1;Parent=g19566.t2;
OY776280.1_Linnaemya_vulpina_genome_assembly,_chromosome:_5	GeneMark.hmm3	exon	37131819	37131920	0	-	.	ID=g19566.t2.exon1;Parent=g19566.t2;
OY776280.1_Linnaemya_vulpina_genome_assembly,_chromosome:_5	GeneMark.hmm3	intron	37131921	37132260	.	-	0	ID=g19566.t2.intron1;Parent=g19566.t2;
OY776280.1_Linnaemya_vulpina_genome_assembly,_chromosome:_5	GeneMark.hmm3	CDS	37132261	37132479	.	-	0	ID=g19566.t2.CDS2;Parent=g19566.t2;
OY776280.1_Linnaemya_vulpina_genome_assembly,_chromosome:_5	GeneMark.hmm3	exon	37132261	37132479	0	-	.	ID=g19566.t2.exon2;Parent=g19566.t2;
OY776280.1_Linnaemya_vulpina_genome_assembly,_chromosome:_5	GeneMark.hmm3	intron	37132480	37132545	.	-	2	ID=g19566.t2.intron2;Parent=g19566.t2;
OY776280.1_Linnaemya_vulpina_genome_assembly,_chromosome:_5	GeneMark.hmm3	CDS	37132546	37132892	.	-	2	ID=g19566.t2.CDS3;Parent=g19566.t2;
OY776280.1_Linnaemya_vulpina_genome_assembly,_chromosome:_5	GeneMark.hmm3	exon	37132546	37132892	0	-	.	ID=g19566.t2.exon3;Parent=g19566.t2;
OY776280.1_Linnaemya_vulpina_genome_assembly,_chromosome:_5	GeneMark.hmm3	intron	37132893	37132959	.	-	1	ID=g19566.t2.intron3;Parent=g19566.t2;
OY776280.1_Linnaemya_vulpina_genome_assembly,_chromosome:_5	GeneMark.hmm3	CDS	37132960	37133087	.	-	1	ID=g19566.t2.CDS4;Parent=g19566.t2;
OY776280.1_Linnaemya_vulpina_genome_assembly,_chromosome:_5	GeneMark.hmm3	exon	37132960	37133087	0	-	.	ID=g19566.t2.exon4;Parent=g19566.t2;
OY776280.1_Linnaemya_vulpina_genome_assembly,_chromosome:_5	GeneMark.hmm3	intron	37133088	37134876	.	-	2	ID=g19566.t2.intron4;Parent=g19566.t2;
OY776280.1_Linnaemya_vulpina_genome_assembly,_chromosome:_5	GeneMark.hmm3	CDS	37134877	37135195	.	-	2	ID=g19566.t2.CDS5;Parent=g19566.t2;
OY776280.1_Linnaemya_vulpina_genome_assembly,_chromosome:_5	GeneMark.hmm3	exon	37134877	37135195	0	-	.	ID=g19566.t2.exon5;Parent=g19566.t2;
OY776280.1_Linnaemya_vulpina_genome_assembly,_chromosome:_5	GeneMark.hmm3	intron	37135196	37141463	.	-	0	ID=g19566.t2.intron5;Parent=g19566.t2;
OY776280.1_Linnaemya_vulpina_genome_assembly,_chromosome:_5	GeneMark.hmm3	CDS	37141464	37141503	.	-	0	ID=g19566.t2.CDS6;Parent=g19566.t2;
OY776280.1_Linnaemya_vulpina_genome_assembly,_chromosome:_5	GeneMark.hmm3	exon	37141464	37141503	0	-	.	ID=g19566.t2.exon6;Parent=g19566.t2;
OY776280.1_Linnaemya_vulpina_genome_assembly,_chromosome:_5	GeneMark.hmm3	start_codon	37141501	37141503	.	-	0	ID=g19566.t2.start1;Parent=g19566.t2;
OY776280.1_Linnaemya_vulpina_genome_assembly,_chromosome:_5	AUGUSTUS	gene	37240644	37251302	.	-	.	ID=g19567;
OY776280.1_Linnaemya_vulpina_genome_assembly,_chromosome:_5	AUGUSTUS	mRNA	37240644	37251302	0.99	-	.	ID=g19567.t1;Parent=g19567;
OY776280.1_Linnaemya_vulpina_genome_assembly,_chromosome:_5	AUGUSTUS	stop_codon	37240644	37240646	.	-	0	ID=g19567.t1.stop1;Parent=g19567.t1;
OY776280.1_Linnaemya_vulpina_genome_assembly,_chromosome:_5	AUGUSTUS	CDS	37240644	37240922	1	-	0	ID=g19567.t1.CDS1;Parent=g19567.t1;
OY776280.1_Linnaemya_vulpina_genome_assembly,_chromosome:_5	AUGUSTUS	exon	37240644	37240922	.	-	.	ID=g19567.t1.exon1;Parent=g19567.t1;
OY776280.1_Linnaemya_vulpina_genome_assembly,_chromosome:_5	AUGUSTUS	intron	37240923	37244201	1	-	.	ID=g19567.t1.intron1;Parent=g19567.t1;
OY776280.1_Linnaemya_vulpina_genome_assembly,_chromosome:_5	AUGUSTUS	CDS	37244202	37244594	1	-	0	ID=g19567.t1.CDS2;Parent=g19567.t1;
OY776280.1_Linnaemya_vulpina_genome_assembly,_chromosome:_5	AUGUSTUS	exon	37244202	37244594	.	-	.	ID=g19567.t1.exon2;Parent=g19567.t1;
OY776280.1_Linnaemya_vulpina_genome_assembly,_chromosome:_5	AUGUSTUS	intron	37244595	37245273	1	-	.	ID=g19567.t1.intron2;Parent=g19567.t1;
OY776280.1_Linnaemya_vulpina_genome_assembly,_chromosome:_5	AUGUSTUS	CDS	37245274	37245371	0.99	-	2	ID=g19567.t1.CDS3;Parent=g19567.t1;
OY776280.1_Linnaemya_vulpina_genome_assembly,_chromosome:_5	AUGUSTUS	exon	37245274	37245371	.	-	.	ID=g19567.t1.exon3;Parent=g19567.t1;
OY776280.1_Linnaemya_vulpina_genome_assembly,_chromosome:_5	AUGUSTUS	intron	37245372	37251229	0.99	-	.	ID=g19567.t1.intron3;Parent=g19567.t1;
OY776280.1_Linnaemya_vulpina_genome_assembly,_chromosome:_5	AUGUSTUS	CDS	37251230	37251302	1	-	0	ID=g19567.t1.CDS4;Parent=g19567.t1;
OY776280.1_Linnaemya_vulpina_genome_assembly,_chromosome:_5	AUGUSTUS	exon	37251230	37251302	.	-	.	ID=g19567.t1.exon4;Parent=g19567.t1;
OY776280.1_Linnaemya_vulpina_genome_assembly,_chromosome:_5	AUGUSTUS	start_codon	37251300	37251302	.	-	0	ID=g19567.t1.start1;Parent=g19567.t1;
OY776280.1_Linnaemya_vulpina_genome_assembly,_chromosome:_5	AUGUSTUS	gene	37261184	37270696	.	-	.	ID=g19568;
OY776280.1_Linnaemya_vulpina_genome_assembly,_chromosome:_5	AUGUSTUS	mRNA	37261184	37270696	0.49	-	.	ID=g19568.t1;Parent=g19568;
OY776280.1_Linnaemya_vulpina_genome_assembly,_chromosome:_5	AUGUSTUS	stop_codon	37261184	37261186	.	-	0	ID=g19568.t1.stop1;Parent=g19568.t1;
OY776280.1_Linnaemya_vulpina_genome_assembly,_chromosome:_5	AUGUSTUS	CDS	37261184	37261191	0.49	-	2	ID=g19568.t1.CDS1;Parent=g19568.t1;
OY776280.1_Linnaemya_vulpina_genome_assembly,_chromosome:_5	AUGUSTUS	exon	37261184	37261191	.	-	.	ID=g19568.t1.exon1;Parent=g19568.t1;
OY776280.1_Linnaemya_vulpina_genome_assembly,_chromosome:_5	AUGUSTUS	intron	37261192	37261259	0.49	-	.	ID=g19568.t1.intron1;Parent=g19568.t1;
OY776280.1_Linnaemya_vulpina_genome_assembly,_chromosome:_5	AUGUSTUS	CDS	37261260	37261340	1	-	2	ID=g19568.t1.CDS2;Parent=g19568.t1;
OY776280.1_Linnaemya_vulpina_genome_assembly,_chromosome:_5	AUGUSTUS	exon	37261260	37261340	.	-	.	ID=g19568.t1.exon2;Parent=g19568.t1;
OY776280.1_Linnaemya_vulpina_genome_assembly,_chromosome:_5	AUGUSTUS	intron	37261341	37270530	1	-	.	ID=g19568.t1.intron2;Parent=g19568.t1;
OY776280.1_Linnaemya_vulpina_genome_assembly,_chromosome:_5	AUGUSTUS	CDS	37270531	37270696	1	-	0	ID=g19568.t1.CDS3;Parent=g19568.t1;
OY776280.1_Linnaemya_vulpina_genome_assembly,_chromosome:_5	AUGUSTUS	exon	37270531	37270696	.	-	.	ID=g19568.t1.exon3;Parent=g19568.t1;
OY776280.1_Linnaemya_vulpina_genome_assembly,_chromosome:_5	AUGUSTUS	start_codon	37270694	37270696	.	-	0	ID=g19568.t1.start1;Parent=g19568.t1;
OY776280.1_Linnaemya_vulpina_genome_assembly,_chromosome:_5	AUGUSTUS	gene	37317052	37317330	.	-	.	ID=g19569;
OY776280.1_Linnaemya_vulpina_genome_assembly,_chromosome:_5	AUGUSTUS	mRNA	37317052	37317330	0.86	-	.	ID=g19569.t1;Parent=g19569;
OY776280.1_Linnaemya_vulpina_genome_assembly,_chromosome:_5	AUGUSTUS	stop_codon	37317052	37317054	.	-	0	ID=g19569.t1.stop1;Parent=g19569.t1;
OY776280.1_Linnaemya_vulpina_genome_assembly,_chromosome:_5	AUGUSTUS	CDS	37317052	37317330	0.86	-	0	ID=g19569.t1.CDS1;Parent=g19569.t1;
OY776280.1_Linnaemya_vulpina_genome_assembly,_chromosome:_5	AUGUSTUS	exon	37317052	37317330	.	-	.	ID=g19569.t1.exon1;Parent=g19569.t1;
OY776280.1_Linnaemya_vulpina_genome_assembly,_chromosome:_5	AUGUSTUS	start_codon	37317328	37317330	.	-	0	ID=g19569.t1.start1;Parent=g19569.t1;
OY776280.1_Linnaemya_vulpina_genome_assembly,_chromosome:_5	AUGUSTUS	gene	37350767	37354107	.	-	.	ID=g19570;
OY776280.1_Linnaemya_vulpina_genome_assembly,_chromosome:_5	AUGUSTUS	mRNA	37350767	37354107	1	-	.	ID=g19570.t1;Parent=g19570;
OY776280.1_Linnaemya_vulpina_genome_assembly,_chromosome:_5	AUGUSTUS	stop_codon	37350767	37350769	.	-	0	ID=g19570.t1.stop1;Parent=g19570.t1;
OY776280.1_Linnaemya_vulpina_genome_assembly,_chromosome:_5	AUGUSTUS	CDS	37350767	37351162	1	-	0	ID=g19570.t1.CDS1;Parent=g19570.t1;
OY776280.1_Linnaemya_vulpina_genome_assembly,_chromosome:_5	AUGUSTUS	exon	37350767	37351162	.	-	.	ID=g19570.t1.exon1;Parent=g19570.t1;
OY776280.1_Linnaemya_vulpina_genome_assembly,_chromosome:_5	AUGUSTUS	intron	37351163	37353314	1	-	.	ID=g19570.t1.intron1;Parent=g19570.t1;
OY776280.1_Linnaemya_vulpina_genome_assembly,_chromosome:_5	AUGUSTUS	CDS	37353315	37353403	1	-	2	ID=g19570.t1.CDS2;Parent=g19570.t1;
OY776280.1_Linnaemya_vulpina_genome_assembly,_chromosome:_5	AUGUSTUS	exon	37353315	37353403	.	-	.	ID=g19570.t1.exon2;Parent=g19570.t1;
OY776280.1_Linnaemya_vulpina_genome_assembly,_chromosome:_5	AUGUSTUS	intron	37353404	37353584	1	-	.	ID=g19570.t1.intron2;Parent=g19570.t1;
OY776280.1_Linnaemya_vulpina_genome_assembly,_chromosome:_5	AUGUSTUS	CDS	37353585	37354107	1	-	0	ID=g19570.t1.CDS3;Parent=g19570.t1;
OY776280.1_Linnaemya_vulpina_genome_assembly,_chromosome:_5	AUGUSTUS	exon	37353585	37354107	.	-	.	ID=g19570.t1.exon3;Parent=g19570.t1;
OY776280.1_Linnaemya_vulpina_genome_assembly,_chromosome:_5	AUGUSTUS	start_codon	37354105	37354107	.	-	0	ID=g19570.t1.start1;Parent=g19570.t1;
OY776280.1_Linnaemya_vulpina_genome_assembly,_chromosome:_5	AUGUSTUS	gene	37357908	37368473	.	-	.	ID=g19571;
OY776280.1_Linnaemya_vulpina_genome_assembly,_chromosome:_5	AUGUSTUS	mRNA	37357908	37368473	1	-	.	ID=g19571.t1;Parent=g19571;
OY776280.1_Linnaemya_vulpina_genome_assembly,_chromosome:_5	AUGUSTUS	stop_codon	37357908	37357910	.	-	0	ID=g19571.t1.stop1;Parent=g19571.t1;
OY776280.1_Linnaemya_vulpina_genome_assembly,_chromosome:_5	AUGUSTUS	CDS	37357908	37357956	1	-	1	ID=g19571.t1.CDS1;Parent=g19571.t1;
OY776280.1_Linnaemya_vulpina_genome_assembly,_chromosome:_5	AUGUSTUS	exon	37357908	37357956	.	-	.	ID=g19571.t1.exon1;Parent=g19571.t1;
OY776280.1_Linnaemya_vulpina_genome_assembly,_chromosome:_5	AUGUSTUS	intron	37357957	37358900	1	-	.	ID=g19571.t1.intron1;Parent=g19571.t1;
OY776280.1_Linnaemya_vulpina_genome_assembly,_chromosome:_5	AUGUSTUS	CDS	37358901	37359010	1	-	0	ID=g19571.t1.CDS2;Parent=g19571.t1;
OY776280.1_Linnaemya_vulpina_genome_assembly,_chromosome:_5	AUGUSTUS	exon	37358901	37359010	.	-	.	ID=g19571.t1.exon2;Parent=g19571.t1;
OY776280.1_Linnaemya_vulpina_genome_assembly,_chromosome:_5	AUGUSTUS	intron	37359011	37359220	1	-	.	ID=g19571.t1.intron2;Parent=g19571.t1;
OY776280.1_Linnaemya_vulpina_genome_assembly,_chromosome:_5	AUGUSTUS	CDS	37359221	37359346	1	-	0	ID=g19571.t1.CDS3;Parent=g19571.t1;
OY776280.1_Linnaemya_vulpina_genome_assembly,_chromosome:_5	AUGUSTUS	exon	37359221	37359346	.	-	.	ID=g19571.t1.exon3;Parent=g19571.t1;
OY776280.1_Linnaemya_vulpina_genome_assembly,_chromosome:_5	AUGUSTUS	intron	37359347	37359406	1	-	.	ID=g19571.t1.intron3;Parent=g19571.t1;
OY776280.1_Linnaemya_vulpina_genome_assembly,_chromosome:_5	AUGUSTUS	CDS	37359407	37359615	1	-	2	ID=g19571.t1.CDS4;Parent=g19571.t1;
OY776280.1_Linnaemya_vulpina_genome_assembly,_chromosome:_5	AUGUSTUS	exon	37359407	37359615	.	-	.	ID=g19571.t1.exon4;Parent=g19571.t1;
OY776280.1_Linnaemya_vulpina_genome_assembly,_chromosome:_5	AUGUSTUS	intron	37359616	37368427	1	-	.	ID=g19571.t1.intron4;Parent=g19571.t1;
OY776280.1_Linnaemya_vulpina_genome_assembly,_chromosome:_5	AUGUSTUS	CDS	37368428	37368473	1	-	0	ID=g19571.t1.CDS5;Parent=g19571.t1;
OY776280.1_Linnaemya_vulpina_genome_assembly,_chromosome:_5	AUGUSTUS	exon	37368428	37368473	.	-	.	ID=g19571.t1.exon5;Parent=g19571.t1;
OY776280.1_Linnaemya_vulpina_genome_assembly,_chromosome:_5	AUGUSTUS	start_codon	37368471	37368473	.	-	0	ID=g19571.t1.start1;Parent=g19571.t1;
OY776280.1_Linnaemya_vulpina_genome_assembly,_chromosome:_5	AUGUSTUS	gene	37372099	37372299	.	+	.	ID=g19572;
OY776280.1_Linnaemya_vulpina_genome_assembly,_chromosome:_5	AUGUSTUS	mRNA	37372099	37372299	1	+	.	ID=g19572.t1;Parent=g19572;
OY776280.1_Linnaemya_vulpina_genome_assembly,_chromosome:_5	AUGUSTUS	start_codon	37372099	37372101	.	+	0	ID=g19572.t1.start1;Parent=g19572.t1;
OY776280.1_Linnaemya_vulpina_genome_assembly,_chromosome:_5	AUGUSTUS	CDS	37372099	37372299	1	+	0	ID=g19572.t1.CDS1;Parent=g19572.t1;
OY776280.1_Linnaemya_vulpina_genome_assembly,_chromosome:_5	AUGUSTUS	exon	37372099	37372299	.	+	.	ID=g19572.t1.exon1;Parent=g19572.t1;
OY776280.1_Linnaemya_vulpina_genome_assembly,_chromosome:_5	AUGUSTUS	stop_codon	37372297	37372299	.	+	0	ID=g19572.t1.stop1;Parent=g19572.t1;
OY776280.1_Linnaemya_vulpina_genome_assembly,_chromosome:_5	AUGUSTUS	gene	37373462	37375963	.	-	.	ID=g19573;
OY776280.1_Linnaemya_vulpina_genome_assembly,_chromosome:_5	AUGUSTUS	mRNA	37373462	37375963	0.86	-	.	ID=g19573.t1;Parent=g19573;
OY776280.1_Linnaemya_vulpina_genome_assembly,_chromosome:_5	AUGUSTUS	stop_codon	37373462	37373464	.	-	0	ID=g19573.t1.stop1;Parent=g19573.t1;
OY776280.1_Linnaemya_vulpina_genome_assembly,_chromosome:_5	AUGUSTUS	CDS	37373462	37373513	1	-	1	ID=g19573.t1.CDS1;Parent=g19573.t1;
OY776280.1_Linnaemya_vulpina_genome_assembly,_chromosome:_5	AUGUSTUS	exon	37373462	37373513	.	-	.	ID=g19573.t1.exon1;Parent=g19573.t1;
OY776280.1_Linnaemya_vulpina_genome_assembly,_chromosome:_5	AUGUSTUS	intron	37373514	37373564	1	-	.	ID=g19573.t1.intron1;Parent=g19573.t1;
OY776280.1_Linnaemya_vulpina_genome_assembly,_chromosome:_5	AUGUSTUS	CDS	37373565	37375963	0.86	-	0	ID=g19573.t1.CDS2;Parent=g19573.t1;
OY776280.1_Linnaemya_vulpina_genome_assembly,_chromosome:_5	AUGUSTUS	exon	37373565	37375963	.	-	.	ID=g19573.t1.exon2;Parent=g19573.t1;
OY776280.1_Linnaemya_vulpina_genome_assembly,_chromosome:_5	AUGUSTUS	start_codon	37375961	37375963	.	-	0	ID=g19573.t1.start1;Parent=g19573.t1;
OY776280.1_Linnaemya_vulpina_genome_assembly,_chromosome:_5	AUGUSTUS	gene	37380383	37382856	.	-	.	ID=g19574;
OY776280.1_Linnaemya_vulpina_genome_assembly,_chromosome:_5	AUGUSTUS	mRNA	37380383	37382856	1	-	.	ID=g19574.t1;Parent=g19574;
OY776280.1_Linnaemya_vulpina_genome_assembly,_chromosome:_5	AUGUSTUS	stop_codon	37380383	37380385	.	-	0	ID=g19574.t1.stop1;Parent=g19574.t1;
OY776280.1_Linnaemya_vulpina_genome_assembly,_chromosome:_5	AUGUSTUS	CDS	37380383	37380434	1	-	1	ID=g19574.t1.CDS1;Parent=g19574.t1;
OY776280.1_Linnaemya_vulpina_genome_assembly,_chromosome:_5	AUGUSTUS	exon	37380383	37380434	.	-	.	ID=g19574.t1.exon1;Parent=g19574.t1;
OY776280.1_Linnaemya_vulpina_genome_assembly,_chromosome:_5	AUGUSTUS	intron	37380435	37380484	1	-	.	ID=g19574.t1.intron1;Parent=g19574.t1;
OY776280.1_Linnaemya_vulpina_genome_assembly,_chromosome:_5	AUGUSTUS	CDS	37380485	37382856	1	-	0	ID=g19574.t1.CDS2;Parent=g19574.t1;
OY776280.1_Linnaemya_vulpina_genome_assembly,_chromosome:_5	AUGUSTUS	exon	37380485	37382856	.	-	.	ID=g19574.t1.exon2;Parent=g19574.t1;
OY776280.1_Linnaemya_vulpina_genome_assembly,_chromosome:_5	AUGUSTUS	start_codon	37382854	37382856	.	-	0	ID=g19574.t1.start1;Parent=g19574.t1;
OY776280.1_Linnaemya_vulpina_genome_assembly,_chromosome:_5	AUGUSTUS	gene	37390569	37390936	.	+	.	ID=g19575;
OY776280.1_Linnaemya_vulpina_genome_assembly,_chromosome:_5	AUGUSTUS	mRNA	37390569	37390936	0.34	+	.	ID=g19575.t1;Parent=g19575;
OY776280.1_Linnaemya_vulpina_genome_assembly,_chromosome:_5	AUGUSTUS	start_codon	37390569	37390571	.	+	0	ID=g19575.t1.start1;Parent=g19575.t1;
OY776280.1_Linnaemya_vulpina_genome_assembly,_chromosome:_5	AUGUSTUS	CDS	37390569	37390665	0.34	+	0	ID=g19575.t1.CDS1;Parent=g19575.t1;
OY776280.1_Linnaemya_vulpina_genome_assembly,_chromosome:_5	AUGUSTUS	exon	37390569	37390665	.	+	.	ID=g19575.t1.exon1;Parent=g19575.t1;
OY776280.1_Linnaemya_vulpina_genome_assembly,_chromosome:_5	AUGUSTUS	intron	37390666	37390826	0.43	+	.	ID=g19575.t1.intron1;Parent=g19575.t1;
OY776280.1_Linnaemya_vulpina_genome_assembly,_chromosome:_5	AUGUSTUS	CDS	37390827	37390936	0.44	+	2	ID=g19575.t1.CDS2;Parent=g19575.t1;
OY776280.1_Linnaemya_vulpina_genome_assembly,_chromosome:_5	AUGUSTUS	exon	37390827	37390936	.	+	.	ID=g19575.t1.exon2;Parent=g19575.t1;
OY776280.1_Linnaemya_vulpina_genome_assembly,_chromosome:_5	AUGUSTUS	stop_codon	37390934	37390936	.	+	0	ID=g19575.t1.stop1;Parent=g19575.t1;
OY776280.1_Linnaemya_vulpina_genome_assembly,_chromosome:_5	AUGUSTUS	gene	37403652	37412452	.	-	.	ID=g19576;
OY776280.1_Linnaemya_vulpina_genome_assembly,_chromosome:_5	AUGUSTUS	mRNA	37403652	37412452	1	-	.	ID=g19576.t1;Parent=g19576;
OY776280.1_Linnaemya_vulpina_genome_assembly,_chromosome:_5	AUGUSTUS	stop_codon	37403652	37403654	.	-	0	ID=g19576.t1.stop1;Parent=g19576.t1;
OY776280.1_Linnaemya_vulpina_genome_assembly,_chromosome:_5	AUGUSTUS	CDS	37403652	37403777	1	-	0	ID=g19576.t1.CDS1;Parent=g19576.t1;
OY776280.1_Linnaemya_vulpina_genome_assembly,_chromosome:_5	AUGUSTUS	exon	37403652	37403777	.	-	.	ID=g19576.t1.exon1;Parent=g19576.t1;
OY776280.1_Linnaemya_vulpina_genome_assembly,_chromosome:_5	AUGUSTUS	intron	37403778	37405856	1	-	.	ID=g19576.t1.intron1;Parent=g19576.t1;
OY776280.1_Linnaemya_vulpina_genome_assembly,_chromosome:_5	AUGUSTUS	CDS	37405857	37406009	1	-	0	ID=g19576.t1.CDS2;Parent=g19576.t1;
OY776280.1_Linnaemya_vulpina_genome_assembly,_chromosome:_5	AUGUSTUS	exon	37405857	37406009	.	-	.	ID=g19576.t1.exon2;Parent=g19576.t1;
OY776280.1_Linnaemya_vulpina_genome_assembly,_chromosome:_5	AUGUSTUS	intron	37406010	37407018	1	-	.	ID=g19576.t1.intron2;Parent=g19576.t1;
OY776280.1_Linnaemya_vulpina_genome_assembly,_chromosome:_5	AUGUSTUS	CDS	37407019	37407188	1	-	2	ID=g19576.t1.CDS3;Parent=g19576.t1;
OY776280.1_Linnaemya_vulpina_genome_assembly,_chromosome:_5	AUGUSTUS	exon	37407019	37407188	.	-	.	ID=g19576.t1.exon3;Parent=g19576.t1;
OY776280.1_Linnaemya_vulpina_genome_assembly,_chromosome:_5	AUGUSTUS	intron	37407189	37410271	1	-	.	ID=g19576.t1.intron3;Parent=g19576.t1;
OY776280.1_Linnaemya_vulpina_genome_assembly,_chromosome:_5	AUGUSTUS	CDS	37410272	37410882	1	-	1	ID=g19576.t1.CDS4;Parent=g19576.t1;
OY776280.1_Linnaemya_vulpina_genome_assembly,_chromosome:_5	AUGUSTUS	exon	37410272	37410882	.	-	.	ID=g19576.t1.exon4;Parent=g19576.t1;
OY776280.1_Linnaemya_vulpina_genome_assembly,_chromosome:_5	AUGUSTUS	intron	37410883	37410953	1	-	.	ID=g19576.t1.intron4;Parent=g19576.t1;
OY776280.1_Linnaemya_vulpina_genome_assembly,_chromosome:_5	AUGUSTUS	CDS	37410954	37411164	1	-	2	ID=g19576.t1.CDS5;Parent=g19576.t1;
OY776280.1_Linnaemya_vulpina_genome_assembly,_chromosome:_5	AUGUSTUS	exon	37410954	37411164	.	-	.	ID=g19576.t1.exon5;Parent=g19576.t1;
OY776280.1_Linnaemya_vulpina_genome_assembly,_chromosome:_5	AUGUSTUS	intron	37411165	37411308	1	-	.	ID=g19576.t1.intron5;Parent=g19576.t1;
OY776280.1_Linnaemya_vulpina_genome_assembly,_chromosome:_5	AUGUSTUS	CDS	37411309	37412452	1	-	0	ID=g19576.t1.CDS6;Parent=g19576.t1;
OY776280.1_Linnaemya_vulpina_genome_assembly,_chromosome:_5	AUGUSTUS	exon	37411309	37412452	.	-	.	ID=g19576.t1.exon6;Parent=g19576.t1;
OY776280.1_Linnaemya_vulpina_genome_assembly,_chromosome:_5	AUGUSTUS	start_codon	37412450	37412452	.	-	0	ID=g19576.t1.start1;Parent=g19576.t1;
OY776280.1_Linnaemya_vulpina_genome_assembly,_chromosome:_5	AUGUSTUS	gene	37427602	37447149	.	+	.	ID=g19577;
OY776280.1_Linnaemya_vulpina_genome_assembly,_chromosome:_5	AUGUSTUS	mRNA	37427602	37447149	1	+	.	ID=g19577.t1;Parent=g19577;
OY776280.1_Linnaemya_vulpina_genome_assembly,_chromosome:_5	AUGUSTUS	start_codon	37427602	37427604	.	+	0	ID=g19577.t1.start1;Parent=g19577.t1;
OY776280.1_Linnaemya_vulpina_genome_assembly,_chromosome:_5	AUGUSTUS	CDS	37427602	37427764	1	+	0	ID=g19577.t1.CDS1;Parent=g19577.t1;
OY776280.1_Linnaemya_vulpina_genome_assembly,_chromosome:_5	AUGUSTUS	exon	37427602	37427764	.	+	.	ID=g19577.t1.exon1;Parent=g19577.t1;
OY776280.1_Linnaemya_vulpina_genome_assembly,_chromosome:_5	AUGUSTUS	intron	37427765	37427821	1	+	.	ID=g19577.t1.intron1;Parent=g19577.t1;
OY776280.1_Linnaemya_vulpina_genome_assembly,_chromosome:_5	AUGUSTUS	CDS	37427822	37430467	1	+	2	ID=g19577.t1.CDS2;Parent=g19577.t1;
OY776280.1_Linnaemya_vulpina_genome_assembly,_chromosome:_5	AUGUSTUS	exon	37427822	37430467	.	+	.	ID=g19577.t1.exon2;Parent=g19577.t1;
OY776280.1_Linnaemya_vulpina_genome_assembly,_chromosome:_5	AUGUSTUS	intron	37430468	37436856	1	+	.	ID=g19577.t1.intron2;Parent=g19577.t1;
OY776280.1_Linnaemya_vulpina_genome_assembly,_chromosome:_5	AUGUSTUS	CDS	37436857	37437045	1	+	2	ID=g19577.t1.CDS3;Parent=g19577.t1;
OY776280.1_Linnaemya_vulpina_genome_assembly,_chromosome:_5	AUGUSTUS	exon	37436857	37437045	.	+	.	ID=g19577.t1.exon3;Parent=g19577.t1;
OY776280.1_Linnaemya_vulpina_genome_assembly,_chromosome:_5	AUGUSTUS	intron	37437046	37446060	1	+	.	ID=g19577.t1.intron3;Parent=g19577.t1;
OY776280.1_Linnaemya_vulpina_genome_assembly,_chromosome:_5	AUGUSTUS	CDS	37446061	37446202	1	+	2	ID=g19577.t1.CDS4;Parent=g19577.t1;
OY776280.1_Linnaemya_vulpina_genome_assembly,_chromosome:_5	AUGUSTUS	exon	37446061	37446202	.	+	.	ID=g19577.t1.exon4;Parent=g19577.t1;
OY776280.1_Linnaemya_vulpina_genome_assembly,_chromosome:_5	AUGUSTUS	intron	37446203	37446269	1	+	.	ID=g19577.t1.intron4;Parent=g19577.t1;
OY776280.1_Linnaemya_vulpina_genome_assembly,_chromosome:_5	AUGUSTUS	CDS	37446270	37446795	1	+	1	ID=g19577.t1.CDS5;Parent=g19577.t1;
OY776280.1_Linnaemya_vulpina_genome_assembly,_chromosome:_5	AUGUSTUS	exon	37446270	37446795	.	+	.	ID=g19577.t1.exon5;Parent=g19577.t1;
OY776280.1_Linnaemya_vulpina_genome_assembly,_chromosome:_5	AUGUSTUS	intron	37446796	37446864	1	+	.	ID=g19577.t1.intron5;Parent=g19577.t1;
OY776280.1_Linnaemya_vulpina_genome_assembly,_chromosome:_5	AUGUSTUS	CDS	37446865	37447149	1	+	0	ID=g19577.t1.CDS6;Parent=g19577.t1;
OY776280.1_Linnaemya_vulpina_genome_assembly,_chromosome:_5	AUGUSTUS	exon	37446865	37447149	.	+	.	ID=g19577.t1.exon6;Parent=g19577.t1;
OY776280.1_Linnaemya_vulpina_genome_assembly,_chromosome:_5	AUGUSTUS	stop_codon	37447147	37447149	.	+	0	ID=g19577.t1.stop1;Parent=g19577.t1;
OY776280.1_Linnaemya_vulpina_genome_assembly,_chromosome:_5	AUGUSTUS	gene	37452369	37455097	.	+	.	ID=g19578;
OY776280.1_Linnaemya_vulpina_genome_assembly,_chromosome:_5	AUGUSTUS	mRNA	37452369	37455097	1	+	.	ID=g19578.t1;Parent=g19578;
OY776280.1_Linnaemya_vulpina_genome_assembly,_chromosome:_5	AUGUSTUS	start_codon	37452369	37452371	.	+	0	ID=g19578.t1.start1;Parent=g19578.t1;
OY776280.1_Linnaemya_vulpina_genome_assembly,_chromosome:_5	AUGUSTUS	CDS	37452369	37452696	1	+	0	ID=g19578.t1.CDS1;Parent=g19578.t1;
OY776280.1_Linnaemya_vulpina_genome_assembly,_chromosome:_5	AUGUSTUS	exon	37452369	37452696	.	+	.	ID=g19578.t1.exon1;Parent=g19578.t1;
OY776280.1_Linnaemya_vulpina_genome_assembly,_chromosome:_5	AUGUSTUS	intron	37452697	37453841	1	+	.	ID=g19578.t1.intron1;Parent=g19578.t1;
OY776280.1_Linnaemya_vulpina_genome_assembly,_chromosome:_5	AUGUSTUS	CDS	37453842	37454039	1	+	2	ID=g19578.t1.CDS2;Parent=g19578.t1;
OY776280.1_Linnaemya_vulpina_genome_assembly,_chromosome:_5	AUGUSTUS	exon	37453842	37454039	.	+	.	ID=g19578.t1.exon2;Parent=g19578.t1;
OY776280.1_Linnaemya_vulpina_genome_assembly,_chromosome:_5	AUGUSTUS	intron	37454040	37454114	1	+	.	ID=g19578.t1.intron2;Parent=g19578.t1;
OY776280.1_Linnaemya_vulpina_genome_assembly,_chromosome:_5	AUGUSTUS	CDS	37454115	37454785	1	+	2	ID=g19578.t1.CDS3;Parent=g19578.t1;
OY776280.1_Linnaemya_vulpina_genome_assembly,_chromosome:_5	AUGUSTUS	exon	37454115	37454785	.	+	.	ID=g19578.t1.exon3;Parent=g19578.t1;
OY776280.1_Linnaemya_vulpina_genome_assembly,_chromosome:_5	AUGUSTUS	intron	37454786	37454854	1	+	.	ID=g19578.t1.intron3;Parent=g19578.t1;
OY776280.1_Linnaemya_vulpina_genome_assembly,_chromosome:_5	AUGUSTUS	CDS	37454855	37455097	1	+	0	ID=g19578.t1.CDS4;Parent=g19578.t1;
OY776280.1_Linnaemya_vulpina_genome_assembly,_chromosome:_5	AUGUSTUS	exon	37454855	37455097	.	+	.	ID=g19578.t1.exon4;Parent=g19578.t1;
OY776280.1_Linnaemya_vulpina_genome_assembly,_chromosome:_5	AUGUSTUS	stop_codon	37455095	37455097	.	+	0	ID=g19578.t1.stop1;Parent=g19578.t1;
OY776280.1_Linnaemya_vulpina_genome_assembly,_chromosome:_5	AUGUSTUS	gene	37475047	37487831	.	+	.	ID=g19579;
OY776280.1_Linnaemya_vulpina_genome_assembly,_chromosome:_5	AUGUSTUS	mRNA	37475047	37487831	1	+	.	ID=g19579.t1;Parent=g19579;
OY776280.1_Linnaemya_vulpina_genome_assembly,_chromosome:_5	AUGUSTUS	start_codon	37475047	37475049	.	+	0	ID=g19579.t1.start1;Parent=g19579.t1;
OY776280.1_Linnaemya_vulpina_genome_assembly,_chromosome:_5	AUGUSTUS	CDS	37475047	37475407	1	+	0	ID=g19579.t1.CDS1;Parent=g19579.t1;
OY776280.1_Linnaemya_vulpina_genome_assembly,_chromosome:_5	AUGUSTUS	exon	37475047	37475407	.	+	.	ID=g19579.t1.exon1;Parent=g19579.t1;
OY776280.1_Linnaemya_vulpina_genome_assembly,_chromosome:_5	AUGUSTUS	intron	37475408	37476068	1	+	.	ID=g19579.t1.intron1;Parent=g19579.t1;
OY776280.1_Linnaemya_vulpina_genome_assembly,_chromosome:_5	AUGUSTUS	CDS	37476069	37476263	1	+	2	ID=g19579.t1.CDS2;Parent=g19579.t1;
OY776280.1_Linnaemya_vulpina_genome_assembly,_chromosome:_5	AUGUSTUS	exon	37476069	37476263	.	+	.	ID=g19579.t1.exon2;Parent=g19579.t1;
OY776280.1_Linnaemya_vulpina_genome_assembly,_chromosome:_5	AUGUSTUS	intron	37476264	37479104	1	+	.	ID=g19579.t1.intron2;Parent=g19579.t1;
OY776280.1_Linnaemya_vulpina_genome_assembly,_chromosome:_5	AUGUSTUS	CDS	37479105	37479258	1	+	2	ID=g19579.t1.CDS3;Parent=g19579.t1;
OY776280.1_Linnaemya_vulpina_genome_assembly,_chromosome:_5	AUGUSTUS	exon	37479105	37479258	.	+	.	ID=g19579.t1.exon3;Parent=g19579.t1;
OY776280.1_Linnaemya_vulpina_genome_assembly,_chromosome:_5	AUGUSTUS	intron	37479259	37487068	1	+	.	ID=g19579.t1.intron3;Parent=g19579.t1;
OY776280.1_Linnaemya_vulpina_genome_assembly,_chromosome:_5	AUGUSTUS	CDS	37487069	37487831	1	+	1	ID=g19579.t1.CDS4;Parent=g19579.t1;
OY776280.1_Linnaemya_vulpina_genome_assembly,_chromosome:_5	AUGUSTUS	exon	37487069	37487831	.	+	.	ID=g19579.t1.exon4;Parent=g19579.t1;
OY776280.1_Linnaemya_vulpina_genome_assembly,_chromosome:_5	AUGUSTUS	stop_codon	37487829	37487831	.	+	0	ID=g19579.t1.stop1;Parent=g19579.t1;
OY776280.1_Linnaemya_vulpina_genome_assembly,_chromosome:_5	AUGUSTUS	gene	37489882	37490873	.	-	.	ID=g19580;
OY776280.1_Linnaemya_vulpina_genome_assembly,_chromosome:_5	AUGUSTUS	mRNA	37489882	37490873	0.39	-	.	ID=g19580.t1;Parent=g19580;
OY776280.1_Linnaemya_vulpina_genome_assembly,_chromosome:_5	AUGUSTUS	stop_codon	37489882	37489884	.	-	0	ID=g19580.t1.stop1;Parent=g19580.t1;
OY776280.1_Linnaemya_vulpina_genome_assembly,_chromosome:_5	AUGUSTUS	CDS	37489882	37489953	0.39	-	0	ID=g19580.t1.CDS1;Parent=g19580.t1;
OY776280.1_Linnaemya_vulpina_genome_assembly,_chromosome:_5	AUGUSTUS	exon	37489882	37489953	.	-	.	ID=g19580.t1.exon1;Parent=g19580.t1;
OY776280.1_Linnaemya_vulpina_genome_assembly,_chromosome:_5	AUGUSTUS	intron	37489954	37489997	0.39	-	.	ID=g19580.t1.intron1;Parent=g19580.t1;
OY776280.1_Linnaemya_vulpina_genome_assembly,_chromosome:_5	AUGUSTUS	CDS	37489998	37490873	1	-	0	ID=g19580.t1.CDS2;Parent=g19580.t1;
OY776280.1_Linnaemya_vulpina_genome_assembly,_chromosome:_5	AUGUSTUS	exon	37489998	37490873	.	-	.	ID=g19580.t1.exon2;Parent=g19580.t1;
OY776280.1_Linnaemya_vulpina_genome_assembly,_chromosome:_5	AUGUSTUS	start_codon	37490871	37490873	.	-	0	ID=g19580.t1.start1;Parent=g19580.t1;
OY776280.1_Linnaemya_vulpina_genome_assembly,_chromosome:_5	AUGUSTUS	gene	37492379	37494205	.	+	.	ID=g19581;
OY776280.1_Linnaemya_vulpina_genome_assembly,_chromosome:_5	AUGUSTUS	mRNA	37492379	37494205	1	+	.	ID=g19581.t1;Parent=g19581;
OY776280.1_Linnaemya_vulpina_genome_assembly,_chromosome:_5	AUGUSTUS	start_codon	37492379	37492381	.	+	0	ID=g19581.t1.start1;Parent=g19581.t1;
OY776280.1_Linnaemya_vulpina_genome_assembly,_chromosome:_5	AUGUSTUS	CDS	37492379	37492406	1	+	0	ID=g19581.t1.CDS1;Parent=g19581.t1;
OY776280.1_Linnaemya_vulpina_genome_assembly,_chromosome:_5	AUGUSTUS	exon	37492379	37492406	.	+	.	ID=g19581.t1.exon1;Parent=g19581.t1;
OY776280.1_Linnaemya_vulpina_genome_assembly,_chromosome:_5	AUGUSTUS	intron	37492407	37492532	1	+	.	ID=g19581.t1.intron1;Parent=g19581.t1;
OY776280.1_Linnaemya_vulpina_genome_assembly,_chromosome:_5	AUGUSTUS	CDS	37492533	37492604	1	+	2	ID=g19581.t1.CDS2;Parent=g19581.t1;
OY776280.1_Linnaemya_vulpina_genome_assembly,_chromosome:_5	AUGUSTUS	exon	37492533	37492604	.	+	.	ID=g19581.t1.exon2;Parent=g19581.t1;
OY776280.1_Linnaemya_vulpina_genome_assembly,_chromosome:_5	AUGUSTUS	intron	37492605	37492656	1	+	.	ID=g19581.t1.intron2;Parent=g19581.t1;
OY776280.1_Linnaemya_vulpina_genome_assembly,_chromosome:_5	AUGUSTUS	CDS	37492657	37493587	1	+	2	ID=g19581.t1.CDS3;Parent=g19581.t1;
OY776280.1_Linnaemya_vulpina_genome_assembly,_chromosome:_5	AUGUSTUS	exon	37492657	37493587	.	+	.	ID=g19581.t1.exon3;Parent=g19581.t1;
OY776280.1_Linnaemya_vulpina_genome_assembly,_chromosome:_5	AUGUSTUS	intron	37493588	37493652	1	+	.	ID=g19581.t1.intron3;Parent=g19581.t1;
OY776280.1_Linnaemya_vulpina_genome_assembly,_chromosome:_5	AUGUSTUS	CDS	37493653	37494205	1	+	1	ID=g19581.t1.CDS4;Parent=g19581.t1;
OY776280.1_Linnaemya_vulpina_genome_assembly,_chromosome:_5	AUGUSTUS	exon	37493653	37494205	.	+	.	ID=g19581.t1.exon4;Parent=g19581.t1;
OY776280.1_Linnaemya_vulpina_genome_assembly,_chromosome:_5	AUGUSTUS	stop_codon	37494203	37494205	.	+	0	ID=g19581.t1.stop1;Parent=g19581.t1;
OY776280.1_Linnaemya_vulpina_genome_assembly,_chromosome:_5	AUGUSTUS	gene	37494630	37495217	.	-	.	ID=g19582;
OY776280.1_Linnaemya_vulpina_genome_assembly,_chromosome:_5	AUGUSTUS	mRNA	37494630	37495217	1	-	.	ID=g19582.t1;Parent=g19582;
OY776280.1_Linnaemya_vulpina_genome_assembly,_chromosome:_5	AUGUSTUS	stop_codon	37494630	37494632	.	-	0	ID=g19582.t1.stop1;Parent=g19582.t1;
OY776280.1_Linnaemya_vulpina_genome_assembly,_chromosome:_5	AUGUSTUS	CDS	37494630	37495217	1	-	0	ID=g19582.t1.CDS1;Parent=g19582.t1;
OY776280.1_Linnaemya_vulpina_genome_assembly,_chromosome:_5	AUGUSTUS	exon	37494630	37495217	.	-	.	ID=g19582.t1.exon1;Parent=g19582.t1;
OY776280.1_Linnaemya_vulpina_genome_assembly,_chromosome:_5	AUGUSTUS	start_codon	37495215	37495217	.	-	0	ID=g19582.t1.start1;Parent=g19582.t1;
OY776280.1_Linnaemya_vulpina_genome_assembly,_chromosome:_5	AUGUSTUS	gene	37496600	37500285	.	+	.	ID=g19583;
OY776280.1_Linnaemya_vulpina_genome_assembly,_chromosome:_5	AUGUSTUS	mRNA	37496600	37500285	1	+	.	ID=g19583.t1;Parent=g19583;
OY776280.1_Linnaemya_vulpina_genome_assembly,_chromosome:_5	AUGUSTUS	start_codon	37496600	37496602	.	+	0	ID=g19583.t1.start1;Parent=g19583.t1;
OY776280.1_Linnaemya_vulpina_genome_assembly,_chromosome:_5	AUGUSTUS	CDS	37496600	37496773	1	+	0	ID=g19583.t1.CDS1;Parent=g19583.t1;
OY776280.1_Linnaemya_vulpina_genome_assembly,_chromosome:_5	AUGUSTUS	exon	37496600	37496773	.	+	.	ID=g19583.t1.exon1;Parent=g19583.t1;
OY776280.1_Linnaemya_vulpina_genome_assembly,_chromosome:_5	AUGUSTUS	intron	37496774	37496826	1	+	.	ID=g19583.t1.intron1;Parent=g19583.t1;
OY776280.1_Linnaemya_vulpina_genome_assembly,_chromosome:_5	AUGUSTUS	CDS	37496827	37496959	1	+	0	ID=g19583.t1.CDS2;Parent=g19583.t1;
OY776280.1_Linnaemya_vulpina_genome_assembly,_chromosome:_5	AUGUSTUS	exon	37496827	37496959	.	+	.	ID=g19583.t1.exon2;Parent=g19583.t1;
OY776280.1_Linnaemya_vulpina_genome_assembly,_chromosome:_5	AUGUSTUS	intron	37496960	37497024	1	+	.	ID=g19583.t1.intron2;Parent=g19583.t1;
OY776280.1_Linnaemya_vulpina_genome_assembly,_chromosome:_5	AUGUSTUS	CDS	37497025	37497192	1	+	2	ID=g19583.t1.CDS3;Parent=g19583.t1;
OY776280.1_Linnaemya_vulpina_genome_assembly,_chromosome:_5	AUGUSTUS	exon	37497025	37497192	.	+	.	ID=g19583.t1.exon3;Parent=g19583.t1;
OY776280.1_Linnaemya_vulpina_genome_assembly,_chromosome:_5	AUGUSTUS	intron	37497193	37497594	1	+	.	ID=g19583.t1.intron3;Parent=g19583.t1;
OY776280.1_Linnaemya_vulpina_genome_assembly,_chromosome:_5	AUGUSTUS	CDS	37497595	37498505	1	+	2	ID=g19583.t1.CDS4;Parent=g19583.t1;
OY776280.1_Linnaemya_vulpina_genome_assembly,_chromosome:_5	AUGUSTUS	exon	37497595	37498505	.	+	.	ID=g19583.t1.exon4;Parent=g19583.t1;
OY776280.1_Linnaemya_vulpina_genome_assembly,_chromosome:_5	AUGUSTUS	intron	37498506	37498823	1	+	.	ID=g19583.t1.intron4;Parent=g19583.t1;
OY776280.1_Linnaemya_vulpina_genome_assembly,_chromosome:_5	AUGUSTUS	CDS	37498824	37499423	1	+	0	ID=g19583.t1.CDS5;Parent=g19583.t1;
OY776280.1_Linnaemya_vulpina_genome_assembly,_chromosome:_5	AUGUSTUS	exon	37498824	37499423	.	+	.	ID=g19583.t1.exon5;Parent=g19583.t1;
OY776280.1_Linnaemya_vulpina_genome_assembly,_chromosome:_5	AUGUSTUS	intron	37499424	37499490	1	+	.	ID=g19583.t1.intron5;Parent=g19583.t1;
OY776280.1_Linnaemya_vulpina_genome_assembly,_chromosome:_5	AUGUSTUS	CDS	37499491	37500285	1	+	0	ID=g19583.t1.CDS6;Parent=g19583.t1;
OY776280.1_Linnaemya_vulpina_genome_assembly,_chromosome:_5	AUGUSTUS	exon	37499491	37500285	.	+	.	ID=g19583.t1.exon6;Parent=g19583.t1;
OY776280.1_Linnaemya_vulpina_genome_assembly,_chromosome:_5	AUGUSTUS	stop_codon	37500283	37500285	.	+	0	ID=g19583.t1.stop1;Parent=g19583.t1;
OY776280.1_Linnaemya_vulpina_genome_assembly,_chromosome:_5	AUGUSTUS	gene	37636767	37649236	.	-	.	ID=g19584;
OY776280.1_Linnaemya_vulpina_genome_assembly,_chromosome:_5	AUGUSTUS	mRNA	37636767	37649236	1	-	.	ID=g19584.t1;Parent=g19584;
OY776280.1_Linnaemya_vulpina_genome_assembly,_chromosome:_5	AUGUSTUS	stop_codon	37636767	37636769	.	-	0	ID=g19584.t1.stop1;Parent=g19584.t1;
OY776280.1_Linnaemya_vulpina_genome_assembly,_chromosome:_5	AUGUSTUS	CDS	37636767	37637557	1	-	2	ID=g19584.t1.CDS1;Parent=g19584.t1;
OY776280.1_Linnaemya_vulpina_genome_assembly,_chromosome:_5	AUGUSTUS	exon	37636767	37637557	.	-	.	ID=g19584.t1.exon1;Parent=g19584.t1;
OY776280.1_Linnaemya_vulpina_genome_assembly,_chromosome:_5	AUGUSTUS	intron	37637558	37649121	1	-	.	ID=g19584.t1.intron1;Parent=g19584.t1;
OY776280.1_Linnaemya_vulpina_genome_assembly,_chromosome:_5	AUGUSTUS	CDS	37649122	37649236	1	-	0	ID=g19584.t1.CDS2;Parent=g19584.t1;
OY776280.1_Linnaemya_vulpina_genome_assembly,_chromosome:_5	AUGUSTUS	exon	37649122	37649236	.	-	.	ID=g19584.t1.exon2;Parent=g19584.t1;
OY776280.1_Linnaemya_vulpina_genome_assembly,_chromosome:_5	AUGUSTUS	start_codon	37649234	37649236	.	-	0	ID=g19584.t1.start1;Parent=g19584.t1;
OY776280.1_Linnaemya_vulpina_genome_assembly,_chromosome:_5	AUGUSTUS	gene	37688677	37689147	.	+	.	ID=g19585;
OY776280.1_Linnaemya_vulpina_genome_assembly,_chromosome:_5	AUGUSTUS	mRNA	37688677	37689147	1	+	.	ID=g19585.t1;Parent=g19585;
OY776280.1_Linnaemya_vulpina_genome_assembly,_chromosome:_5	AUGUSTUS	start_codon	37688677	37688679	.	+	0	ID=g19585.t1.start1;Parent=g19585.t1;
OY776280.1_Linnaemya_vulpina_genome_assembly,_chromosome:_5	AUGUSTUS	CDS	37688677	37688761	1	+	0	ID=g19585.t1.CDS1;Parent=g19585.t1;
OY776280.1_Linnaemya_vulpina_genome_assembly,_chromosome:_5	AUGUSTUS	exon	37688677	37688761	.	+	.	ID=g19585.t1.exon1;Parent=g19585.t1;
OY776280.1_Linnaemya_vulpina_genome_assembly,_chromosome:_5	AUGUSTUS	intron	37688762	37688839	1	+	.	ID=g19585.t1.intron1;Parent=g19585.t1;
OY776280.1_Linnaemya_vulpina_genome_assembly,_chromosome:_5	AUGUSTUS	CDS	37688840	37689147	1	+	2	ID=g19585.t1.CDS2;Parent=g19585.t1;
OY776280.1_Linnaemya_vulpina_genome_assembly,_chromosome:_5	AUGUSTUS	exon	37688840	37689147	.	+	.	ID=g19585.t1.exon2;Parent=g19585.t1;
OY776280.1_Linnaemya_vulpina_genome_assembly,_chromosome:_5	AUGUSTUS	stop_codon	37689145	37689147	.	+	0	ID=g19585.t1.stop1;Parent=g19585.t1;
OY776280.1_Linnaemya_vulpina_genome_assembly,_chromosome:_5	AUGUSTUS	gene	38005347	38032416	.	-	.	ID=g19586;
OY776280.1_Linnaemya_vulpina_genome_assembly,_chromosome:_5	AUGUSTUS	mRNA	38005347	38032416	0.99	-	.	ID=g19586.t1;Parent=g19586;
OY776280.1_Linnaemya_vulpina_genome_assembly,_chromosome:_5	AUGUSTUS	stop_codon	38005347	38005349	.	-	0	ID=g19586.t1.stop1;Parent=g19586.t1;
OY776280.1_Linnaemya_vulpina_genome_assembly,_chromosome:_5	AUGUSTUS	CDS	38005347	38005730	1	-	0	ID=g19586.t1.CDS1;Parent=g19586.t1;
OY776280.1_Linnaemya_vulpina_genome_assembly,_chromosome:_5	AUGUSTUS	exon	38005347	38005730	.	-	.	ID=g19586.t1.exon1;Parent=g19586.t1;
OY776280.1_Linnaemya_vulpina_genome_assembly,_chromosome:_5	AUGUSTUS	intron	38005731	38014940	1	-	.	ID=g19586.t1.intron1;Parent=g19586.t1;
OY776280.1_Linnaemya_vulpina_genome_assembly,_chromosome:_5	AUGUSTUS	CDS	38014941	38015194	1	-	2	ID=g19586.t1.CDS2;Parent=g19586.t1;
OY776280.1_Linnaemya_vulpina_genome_assembly,_chromosome:_5	AUGUSTUS	exon	38014941	38015194	.	-	.	ID=g19586.t1.exon2;Parent=g19586.t1;
OY776280.1_Linnaemya_vulpina_genome_assembly,_chromosome:_5	AUGUSTUS	intron	38015195	38015366	1	-	.	ID=g19586.t1.intron2;Parent=g19586.t1;
OY776280.1_Linnaemya_vulpina_genome_assembly,_chromosome:_5	AUGUSTUS	CDS	38015367	38015645	1	-	2	ID=g19586.t1.CDS3;Parent=g19586.t1;
OY776280.1_Linnaemya_vulpina_genome_assembly,_chromosome:_5	AUGUSTUS	exon	38015367	38015645	.	-	.	ID=g19586.t1.exon3;Parent=g19586.t1;
OY776280.1_Linnaemya_vulpina_genome_assembly,_chromosome:_5	AUGUSTUS	intron	38015646	38019181	1	-	.	ID=g19586.t1.intron3;Parent=g19586.t1;
OY776280.1_Linnaemya_vulpina_genome_assembly,_chromosome:_5	AUGUSTUS	CDS	38019182	38019381	1	-	1	ID=g19586.t1.CDS4;Parent=g19586.t1;
OY776280.1_Linnaemya_vulpina_genome_assembly,_chromosome:_5	AUGUSTUS	exon	38019182	38019381	.	-	.	ID=g19586.t1.exon4;Parent=g19586.t1;
OY776280.1_Linnaemya_vulpina_genome_assembly,_chromosome:_5	AUGUSTUS	intron	38019382	38023195	1	-	.	ID=g19586.t1.intron4;Parent=g19586.t1;
OY776280.1_Linnaemya_vulpina_genome_assembly,_chromosome:_5	AUGUSTUS	CDS	38023196	38023472	1	-	2	ID=g19586.t1.CDS5;Parent=g19586.t1;
OY776280.1_Linnaemya_vulpina_genome_assembly,_chromosome:_5	AUGUSTUS	exon	38023196	38023472	.	-	.	ID=g19586.t1.exon5;Parent=g19586.t1;
OY776280.1_Linnaemya_vulpina_genome_assembly,_chromosome:_5	AUGUSTUS	intron	38023473	38032046	1	-	.	ID=g19586.t1.intron5;Parent=g19586.t1;
OY776280.1_Linnaemya_vulpina_genome_assembly,_chromosome:_5	AUGUSTUS	CDS	38032047	38032321	1	-	1	ID=g19586.t1.CDS6;Parent=g19586.t1;
OY776280.1_Linnaemya_vulpina_genome_assembly,_chromosome:_5	AUGUSTUS	exon	38032047	38032321	.	-	.	ID=g19586.t1.exon6;Parent=g19586.t1;
OY776280.1_Linnaemya_vulpina_genome_assembly,_chromosome:_5	AUGUSTUS	intron	38032322	38032399	0.99	-	.	ID=g19586.t1.intron6;Parent=g19586.t1;
OY776280.1_Linnaemya_vulpina_genome_assembly,_chromosome:_5	AUGUSTUS	CDS	38032400	38032416	0.99	-	0	ID=g19586.t1.CDS7;Parent=g19586.t1;
OY776280.1_Linnaemya_vulpina_genome_assembly,_chromosome:_5	AUGUSTUS	exon	38032400	38032416	.	-	.	ID=g19586.t1.exon7;Parent=g19586.t1;
OY776280.1_Linnaemya_vulpina_genome_assembly,_chromosome:_5	AUGUSTUS	start_codon	38032414	38032416	.	-	0	ID=g19586.t1.start1;Parent=g19586.t1;
OY776280.1_Linnaemya_vulpina_genome_assembly,_chromosome:_5	AUGUSTUS	gene	38059677	38071862	.	-	.	ID=g19587;
OY776280.1_Linnaemya_vulpina_genome_assembly,_chromosome:_5	AUGUSTUS	mRNA	38059677	38071862	1	-	.	ID=g19587.t1;Parent=g19587;
OY776280.1_Linnaemya_vulpina_genome_assembly,_chromosome:_5	AUGUSTUS	stop_codon	38059677	38059679	.	-	0	ID=g19587.t1.stop1;Parent=g19587.t1;
OY776280.1_Linnaemya_vulpina_genome_assembly,_chromosome:_5	AUGUSTUS	CDS	38059677	38059837	1	-	2	ID=g19587.t1.CDS1;Parent=g19587.t1;
OY776280.1_Linnaemya_vulpina_genome_assembly,_chromosome:_5	AUGUSTUS	exon	38059677	38059837	.	-	.	ID=g19587.t1.exon1;Parent=g19587.t1;
OY776280.1_Linnaemya_vulpina_genome_assembly,_chromosome:_5	AUGUSTUS	intron	38059838	38059926	1	-	.	ID=g19587.t1.intron1;Parent=g19587.t1;
OY776280.1_Linnaemya_vulpina_genome_assembly,_chromosome:_5	AUGUSTUS	CDS	38059927	38060114	1	-	1	ID=g19587.t1.CDS2;Parent=g19587.t1;
OY776280.1_Linnaemya_vulpina_genome_assembly,_chromosome:_5	AUGUSTUS	exon	38059927	38060114	.	-	.	ID=g19587.t1.exon2;Parent=g19587.t1;
OY776280.1_Linnaemya_vulpina_genome_assembly,_chromosome:_5	AUGUSTUS	intron	38060115	38060474	1	-	.	ID=g19587.t1.intron2;Parent=g19587.t1;
OY776280.1_Linnaemya_vulpina_genome_assembly,_chromosome:_5	AUGUSTUS	CDS	38060475	38061596	1	-	1	ID=g19587.t1.CDS3;Parent=g19587.t1;
OY776280.1_Linnaemya_vulpina_genome_assembly,_chromosome:_5	AUGUSTUS	exon	38060475	38061596	.	-	.	ID=g19587.t1.exon3;Parent=g19587.t1;
OY776280.1_Linnaemya_vulpina_genome_assembly,_chromosome:_5	AUGUSTUS	intron	38061597	38071566	1	-	.	ID=g19587.t1.intron3;Parent=g19587.t1;
OY776280.1_Linnaemya_vulpina_genome_assembly,_chromosome:_5	AUGUSTUS	CDS	38071567	38071862	1	-	0	ID=g19587.t1.CDS4;Parent=g19587.t1;
OY776280.1_Linnaemya_vulpina_genome_assembly,_chromosome:_5	AUGUSTUS	exon	38071567	38071862	.	-	.	ID=g19587.t1.exon4;Parent=g19587.t1;
OY776280.1_Linnaemya_vulpina_genome_assembly,_chromosome:_5	AUGUSTUS	start_codon	38071860	38071862	.	-	0	ID=g19587.t1.start1;Parent=g19587.t1;
OY776280.1_Linnaemya_vulpina_genome_assembly,_chromosome:_5	AUGUSTUS	gene	38082379	38082801	.	+	.	ID=g19588;
OY776280.1_Linnaemya_vulpina_genome_assembly,_chromosome:_5	AUGUSTUS	mRNA	38082379	38082801	0.98	+	.	ID=g19588.t1;Parent=g19588;
OY776280.1_Linnaemya_vulpina_genome_assembly,_chromosome:_5	AUGUSTUS	start_codon	38082379	38082381	.	+	0	ID=g19588.t1.start1;Parent=g19588.t1;
OY776280.1_Linnaemya_vulpina_genome_assembly,_chromosome:_5	AUGUSTUS	CDS	38082379	38082444	0.98	+	0	ID=g19588.t1.CDS1;Parent=g19588.t1;
OY776280.1_Linnaemya_vulpina_genome_assembly,_chromosome:_5	AUGUSTUS	exon	38082379	38082444	.	+	.	ID=g19588.t1.exon1;Parent=g19588.t1;
OY776280.1_Linnaemya_vulpina_genome_assembly,_chromosome:_5	AUGUSTUS	intron	38082445	38082510	0.98	+	.	ID=g19588.t1.intron1;Parent=g19588.t1;
OY776280.1_Linnaemya_vulpina_genome_assembly,_chromosome:_5	AUGUSTUS	CDS	38082511	38082801	0.98	+	0	ID=g19588.t1.CDS2;Parent=g19588.t1;
OY776280.1_Linnaemya_vulpina_genome_assembly,_chromosome:_5	AUGUSTUS	exon	38082511	38082801	.	+	.	ID=g19588.t1.exon2;Parent=g19588.t1;
OY776280.1_Linnaemya_vulpina_genome_assembly,_chromosome:_5	AUGUSTUS	stop_codon	38082799	38082801	.	+	0	ID=g19588.t1.stop1;Parent=g19588.t1;
OY776280.1_Linnaemya_vulpina_genome_assembly,_chromosome:_5	AUGUSTUS	mRNA	38082538	38082801	0.85	+	.	ID=g19588.t2;Parent=g19588;
OY776280.1_Linnaemya_vulpina_genome_assembly,_chromosome:_5	AUGUSTUS	start_codon	38082538	38082540	.	+	0	ID=g19588.t2.start1;Parent=g19588.t2;
OY776280.1_Linnaemya_vulpina_genome_assembly,_chromosome:_5	AUGUSTUS	CDS	38082538	38082801	0.85	+	0	ID=g19588.t2.CDS1;Parent=g19588.t2;
OY776280.1_Linnaemya_vulpina_genome_assembly,_chromosome:_5	AUGUSTUS	exon	38082538	38082801	.	+	.	ID=g19588.t2.exon1;Parent=g19588.t2;
OY776280.1_Linnaemya_vulpina_genome_assembly,_chromosome:_5	AUGUSTUS	stop_codon	38082799	38082801	.	+	0	ID=g19588.t2.stop1;Parent=g19588.t2;
OY776280.1_Linnaemya_vulpina_genome_assembly,_chromosome:_5	AUGUSTUS	gene	38085764	38122953	.	-	.	ID=g19589;
OY776280.1_Linnaemya_vulpina_genome_assembly,_chromosome:_5	AUGUSTUS	mRNA	38085764	38122953	0.52	-	.	ID=g19589.t1;Parent=g19589;
OY776280.1_Linnaemya_vulpina_genome_assembly,_chromosome:_5	AUGUSTUS	stop_codon	38085764	38085766	.	-	0	ID=g19589.t1.stop1;Parent=g19589.t1;
OY776280.1_Linnaemya_vulpina_genome_assembly,_chromosome:_5	AUGUSTUS	CDS	38085764	38085801	0.56	-	2	ID=g19589.t1.CDS1;Parent=g19589.t1;
OY776280.1_Linnaemya_vulpina_genome_assembly,_chromosome:_5	AUGUSTUS	exon	38085764	38085801	.	-	.	ID=g19589.t1.exon1;Parent=g19589.t1;
OY776280.1_Linnaemya_vulpina_genome_assembly,_chromosome:_5	AUGUSTUS	intron	38085802	38086088	0.56	-	.	ID=g19589.t1.intron1;Parent=g19589.t1;
OY776280.1_Linnaemya_vulpina_genome_assembly,_chromosome:_5	AUGUSTUS	CDS	38086089	38086248	0.82	-	0	ID=g19589.t1.CDS2;Parent=g19589.t1;
OY776280.1_Linnaemya_vulpina_genome_assembly,_chromosome:_5	AUGUSTUS	exon	38086089	38086248	.	-	.	ID=g19589.t1.exon2;Parent=g19589.t1;
OY776280.1_Linnaemya_vulpina_genome_assembly,_chromosome:_5	AUGUSTUS	intron	38086249	38108541	1	-	.	ID=g19589.t1.intron2;Parent=g19589.t1;
OY776280.1_Linnaemya_vulpina_genome_assembly,_chromosome:_5	AUGUSTUS	CDS	38108542	38108676	1	-	0	ID=g19589.t1.CDS3;Parent=g19589.t1;
OY776280.1_Linnaemya_vulpina_genome_assembly,_chromosome:_5	AUGUSTUS	exon	38108542	38108676	.	-	.	ID=g19589.t1.exon3;Parent=g19589.t1;
OY776280.1_Linnaemya_vulpina_genome_assembly,_chromosome:_5	AUGUSTUS	intron	38108677	38118640	1	-	.	ID=g19589.t1.intron3;Parent=g19589.t1;
OY776280.1_Linnaemya_vulpina_genome_assembly,_chromosome:_5	AUGUSTUS	CDS	38118641	38118895	1	-	0	ID=g19589.t1.CDS4;Parent=g19589.t1;
OY776280.1_Linnaemya_vulpina_genome_assembly,_chromosome:_5	AUGUSTUS	exon	38118641	38118895	.	-	.	ID=g19589.t1.exon4;Parent=g19589.t1;
OY776280.1_Linnaemya_vulpina_genome_assembly,_chromosome:_5	AUGUSTUS	intron	38118896	38118963	1	-	.	ID=g19589.t1.intron4;Parent=g19589.t1;
OY776280.1_Linnaemya_vulpina_genome_assembly,_chromosome:_5	AUGUSTUS	CDS	38118964	38119068	1	-	0	ID=g19589.t1.CDS5;Parent=g19589.t1;
OY776280.1_Linnaemya_vulpina_genome_assembly,_chromosome:_5	AUGUSTUS	exon	38118964	38119068	.	-	.	ID=g19589.t1.exon5;Parent=g19589.t1;
OY776280.1_Linnaemya_vulpina_genome_assembly,_chromosome:_5	AUGUSTUS	intron	38119069	38122920	1	-	.	ID=g19589.t1.intron5;Parent=g19589.t1;
OY776280.1_Linnaemya_vulpina_genome_assembly,_chromosome:_5	AUGUSTUS	CDS	38122921	38122953	0.95	-	0	ID=g19589.t1.CDS6;Parent=g19589.t1;
OY776280.1_Linnaemya_vulpina_genome_assembly,_chromosome:_5	AUGUSTUS	exon	38122921	38122953	.	-	.	ID=g19589.t1.exon6;Parent=g19589.t1;
OY776280.1_Linnaemya_vulpina_genome_assembly,_chromosome:_5	AUGUSTUS	start_codon	38122951	38122953	.	-	0	ID=g19589.t1.start1;Parent=g19589.t1;
OY776280.1_Linnaemya_vulpina_genome_assembly,_chromosome:_5	AUGUSTUS	gene	38159518	38160639	.	-	.	ID=g19590;
OY776280.1_Linnaemya_vulpina_genome_assembly,_chromosome:_5	AUGUSTUS	mRNA	38159518	38160639	0.98	-	.	ID=g19590.t1;Parent=g19590;
OY776280.1_Linnaemya_vulpina_genome_assembly,_chromosome:_5	AUGUSTUS	stop_codon	38159518	38159520	.	-	0	ID=g19590.t1.stop1;Parent=g19590.t1;
OY776280.1_Linnaemya_vulpina_genome_assembly,_chromosome:_5	AUGUSTUS	CDS	38159518	38160639	0.98	-	0	ID=g19590.t1.CDS1;Parent=g19590.t1;
OY776280.1_Linnaemya_vulpina_genome_assembly,_chromosome:_5	AUGUSTUS	exon	38159518	38160639	.	-	.	ID=g19590.t1.exon1;Parent=g19590.t1;
OY776280.1_Linnaemya_vulpina_genome_assembly,_chromosome:_5	AUGUSTUS	start_codon	38160637	38160639	.	-	0	ID=g19590.t1.start1;Parent=g19590.t1;
OY776280.1_Linnaemya_vulpina_genome_assembly,_chromosome:_5	AUGUSTUS	gene	38412662	38412988	.	-	.	ID=g19591;
OY776280.1_Linnaemya_vulpina_genome_assembly,_chromosome:_5	AUGUSTUS	mRNA	38412662	38412988	0.99	-	.	ID=g19591.t1;Parent=g19591;
OY776280.1_Linnaemya_vulpina_genome_assembly,_chromosome:_5	AUGUSTUS	stop_codon	38412662	38412664	.	-	0	ID=g19591.t1.stop1;Parent=g19591.t1;
OY776280.1_Linnaemya_vulpina_genome_assembly,_chromosome:_5	AUGUSTUS	CDS	38412662	38412988	0.99	-	0	ID=g19591.t1.CDS1;Parent=g19591.t1;
OY776280.1_Linnaemya_vulpina_genome_assembly,_chromosome:_5	AUGUSTUS	exon	38412662	38412988	.	-	.	ID=g19591.t1.exon1;Parent=g19591.t1;
OY776280.1_Linnaemya_vulpina_genome_assembly,_chromosome:_5	AUGUSTUS	start_codon	38412986	38412988	.	-	0	ID=g19591.t1.start1;Parent=g19591.t1;
OY776280.1_Linnaemya_vulpina_genome_assembly,_chromosome:_5	AUGUSTUS	gene	38533872	38535771	.	+	.	ID=g19592;
OY776280.1_Linnaemya_vulpina_genome_assembly,_chromosome:_5	AUGUSTUS	mRNA	38533872	38535771	1	+	.	ID=g19592.t1;Parent=g19592;
OY776280.1_Linnaemya_vulpina_genome_assembly,_chromosome:_5	AUGUSTUS	start_codon	38533872	38533874	.	+	0	ID=g19592.t1.start1;Parent=g19592.t1;
OY776280.1_Linnaemya_vulpina_genome_assembly,_chromosome:_5	AUGUSTUS	CDS	38533872	38534130	1	+	0	ID=g19592.t1.CDS1;Parent=g19592.t1;
OY776280.1_Linnaemya_vulpina_genome_assembly,_chromosome:_5	AUGUSTUS	exon	38533872	38534130	.	+	.	ID=g19592.t1.exon1;Parent=g19592.t1;
OY776280.1_Linnaemya_vulpina_genome_assembly,_chromosome:_5	AUGUSTUS	intron	38534131	38534198	1	+	.	ID=g19592.t1.intron1;Parent=g19592.t1;
OY776280.1_Linnaemya_vulpina_genome_assembly,_chromosome:_5	AUGUSTUS	CDS	38534199	38534711	1	+	2	ID=g19592.t1.CDS2;Parent=g19592.t1;
OY776280.1_Linnaemya_vulpina_genome_assembly,_chromosome:_5	AUGUSTUS	exon	38534199	38534711	.	+	.	ID=g19592.t1.exon2;Parent=g19592.t1;
OY776280.1_Linnaemya_vulpina_genome_assembly,_chromosome:_5	AUGUSTUS	intron	38534712	38534771	1	+	.	ID=g19592.t1.intron2;Parent=g19592.t1;
OY776280.1_Linnaemya_vulpina_genome_assembly,_chromosome:_5	AUGUSTUS	CDS	38534772	38535085	1	+	2	ID=g19592.t1.CDS3;Parent=g19592.t1;
OY776280.1_Linnaemya_vulpina_genome_assembly,_chromosome:_5	AUGUSTUS	exon	38534772	38535085	.	+	.	ID=g19592.t1.exon3;Parent=g19592.t1;
OY776280.1_Linnaemya_vulpina_genome_assembly,_chromosome:_5	AUGUSTUS	intron	38535086	38535145	1	+	.	ID=g19592.t1.intron3;Parent=g19592.t1;
OY776280.1_Linnaemya_vulpina_genome_assembly,_chromosome:_5	AUGUSTUS	CDS	38535146	38535331	1	+	0	ID=g19592.t1.CDS4;Parent=g19592.t1;
OY776280.1_Linnaemya_vulpina_genome_assembly,_chromosome:_5	AUGUSTUS	exon	38535146	38535331	.	+	.	ID=g19592.t1.exon4;Parent=g19592.t1;
OY776280.1_Linnaemya_vulpina_genome_assembly,_chromosome:_5	AUGUSTUS	intron	38535332	38535400	1	+	.	ID=g19592.t1.intron4;Parent=g19592.t1;
OY776280.1_Linnaemya_vulpina_genome_assembly,_chromosome:_5	AUGUSTUS	CDS	38535401	38535490	1	+	0	ID=g19592.t1.CDS5;Parent=g19592.t1;
OY776280.1_Linnaemya_vulpina_genome_assembly,_chromosome:_5	AUGUSTUS	exon	38535401	38535490	.	+	.	ID=g19592.t1.exon5;Parent=g19592.t1;
OY776280.1_Linnaemya_vulpina_genome_assembly,_chromosome:_5	AUGUSTUS	intron	38535491	38535552	1	+	.	ID=g19592.t1.intron5;Parent=g19592.t1;
OY776280.1_Linnaemya_vulpina_genome_assembly,_chromosome:_5	AUGUSTUS	CDS	38535553	38535771	1	+	0	ID=g19592.t1.CDS6;Parent=g19592.t1;
OY776280.1_Linnaemya_vulpina_genome_assembly,_chromosome:_5	AUGUSTUS	exon	38535553	38535771	.	+	.	ID=g19592.t1.exon6;Parent=g19592.t1;
OY776280.1_Linnaemya_vulpina_genome_assembly,_chromosome:_5	AUGUSTUS	stop_codon	38535769	38535771	.	+	0	ID=g19592.t1.stop1;Parent=g19592.t1;
OY776280.1_Linnaemya_vulpina_genome_assembly,_chromosome:_5	AUGUSTUS	gene	38594297	38595004	.	-	.	ID=g19593;
OY776280.1_Linnaemya_vulpina_genome_assembly,_chromosome:_5	AUGUSTUS	mRNA	38594297	38595004	1	-	.	ID=g19593.t1;Parent=g19593;
OY776280.1_Linnaemya_vulpina_genome_assembly,_chromosome:_5	AUGUSTUS	stop_codon	38594297	38594299	.	-	0	ID=g19593.t1.stop1;Parent=g19593.t1;
OY776280.1_Linnaemya_vulpina_genome_assembly,_chromosome:_5	AUGUSTUS	CDS	38594297	38594622	1	-	2	ID=g19593.t1.CDS1;Parent=g19593.t1;
OY776280.1_Linnaemya_vulpina_genome_assembly,_chromosome:_5	AUGUSTUS	exon	38594297	38594622	.	-	.	ID=g19593.t1.exon1;Parent=g19593.t1;
OY776280.1_Linnaemya_vulpina_genome_assembly,_chromosome:_5	AUGUSTUS	intron	38594623	38594689	1	-	.	ID=g19593.t1.intron1;Parent=g19593.t1;
OY776280.1_Linnaemya_vulpina_genome_assembly,_chromosome:_5	AUGUSTUS	CDS	38594690	38594801	1	-	0	ID=g19593.t1.CDS2;Parent=g19593.t1;
OY776280.1_Linnaemya_vulpina_genome_assembly,_chromosome:_5	AUGUSTUS	exon	38594690	38594801	.	-	.	ID=g19593.t1.exon2;Parent=g19593.t1;
OY776280.1_Linnaemya_vulpina_genome_assembly,_chromosome:_5	AUGUSTUS	intron	38594802	38594875	1	-	.	ID=g19593.t1.intron2;Parent=g19593.t1;
OY776280.1_Linnaemya_vulpina_genome_assembly,_chromosome:_5	AUGUSTUS	CDS	38594876	38595004	1	-	0	ID=g19593.t1.CDS3;Parent=g19593.t1;
OY776280.1_Linnaemya_vulpina_genome_assembly,_chromosome:_5	AUGUSTUS	exon	38594876	38595004	.	-	.	ID=g19593.t1.exon3;Parent=g19593.t1;
OY776280.1_Linnaemya_vulpina_genome_assembly,_chromosome:_5	AUGUSTUS	start_codon	38595002	38595004	.	-	0	ID=g19593.t1.start1;Parent=g19593.t1;
OY776280.1_Linnaemya_vulpina_genome_assembly,_chromosome:_5	AUGUSTUS	gene	38604813	38607982	.	-	.	ID=g19594;
OY776280.1_Linnaemya_vulpina_genome_assembly,_chromosome:_5	AUGUSTUS	mRNA	38604813	38607982	0.91	-	.	ID=g19594.t1;Parent=g19594;
OY776280.1_Linnaemya_vulpina_genome_assembly,_chromosome:_5	AUGUSTUS	stop_codon	38604813	38604815	.	-	0	ID=g19594.t1.stop1;Parent=g19594.t1;
OY776280.1_Linnaemya_vulpina_genome_assembly,_chromosome:_5	AUGUSTUS	CDS	38604813	38607655	0.97	-	2	ID=g19594.t1.CDS1;Parent=g19594.t1;
OY776280.1_Linnaemya_vulpina_genome_assembly,_chromosome:_5	AUGUSTUS	exon	38604813	38607655	.	-	.	ID=g19594.t1.exon1;Parent=g19594.t1;
OY776280.1_Linnaemya_vulpina_genome_assembly,_chromosome:_5	AUGUSTUS	intron	38607656	38607789	0.92	-	.	ID=g19594.t1.intron1;Parent=g19594.t1;
OY776280.1_Linnaemya_vulpina_genome_assembly,_chromosome:_5	AUGUSTUS	CDS	38607790	38607982	0.94	-	0	ID=g19594.t1.CDS2;Parent=g19594.t1;
OY776280.1_Linnaemya_vulpina_genome_assembly,_chromosome:_5	AUGUSTUS	exon	38607790	38607982	.	-	.	ID=g19594.t1.exon2;Parent=g19594.t1;
OY776280.1_Linnaemya_vulpina_genome_assembly,_chromosome:_5	AUGUSTUS	start_codon	38607980	38607982	.	-	0	ID=g19594.t1.start1;Parent=g19594.t1;
OY776280.1_Linnaemya_vulpina_genome_assembly,_chromosome:_5	AUGUSTUS	gene	38631246	38634298	.	-	.	ID=g19595;
OY776280.1_Linnaemya_vulpina_genome_assembly,_chromosome:_5	AUGUSTUS	mRNA	38631246	38634298	0.9	-	.	ID=g19595.t1;Parent=g19595;
OY776280.1_Linnaemya_vulpina_genome_assembly,_chromosome:_5	AUGUSTUS	stop_codon	38631246	38631248	.	-	0	ID=g19595.t1.stop1;Parent=g19595.t1;
OY776280.1_Linnaemya_vulpina_genome_assembly,_chromosome:_5	AUGUSTUS	CDS	38631246	38632613	1	-	0	ID=g19595.t1.CDS1;Parent=g19595.t1;
OY776280.1_Linnaemya_vulpina_genome_assembly,_chromosome:_5	AUGUSTUS	exon	38631246	38632613	.	-	.	ID=g19595.t1.exon1;Parent=g19595.t1;
OY776280.1_Linnaemya_vulpina_genome_assembly,_chromosome:_5	AUGUSTUS	intron	38632614	38632671	1	-	.	ID=g19595.t1.intron1;Parent=g19595.t1;
OY776280.1_Linnaemya_vulpina_genome_assembly,_chromosome:_5	AUGUSTUS	CDS	38632672	38632773	1	-	0	ID=g19595.t1.CDS2;Parent=g19595.t1;
OY776280.1_Linnaemya_vulpina_genome_assembly,_chromosome:_5	AUGUSTUS	exon	38632672	38632773	.	-	.	ID=g19595.t1.exon2;Parent=g19595.t1;
OY776280.1_Linnaemya_vulpina_genome_assembly,_chromosome:_5	AUGUSTUS	intron	38632774	38632825	1	-	.	ID=g19595.t1.intron2;Parent=g19595.t1;
OY776280.1_Linnaemya_vulpina_genome_assembly,_chromosome:_5	AUGUSTUS	CDS	38632826	38634298	0.9	-	0	ID=g19595.t1.CDS3;Parent=g19595.t1;
OY776280.1_Linnaemya_vulpina_genome_assembly,_chromosome:_5	AUGUSTUS	exon	38632826	38634298	.	-	.	ID=g19595.t1.exon3;Parent=g19595.t1;
OY776280.1_Linnaemya_vulpina_genome_assembly,_chromosome:_5	AUGUSTUS	start_codon	38634296	38634298	.	-	0	ID=g19595.t1.start1;Parent=g19595.t1;
OY776280.1_Linnaemya_vulpina_genome_assembly,_chromosome:_5	AUGUSTUS	gene	38660011	38662931	.	+	.	ID=g19596;
OY776280.1_Linnaemya_vulpina_genome_assembly,_chromosome:_5	AUGUSTUS	mRNA	38660011	38662931	1	+	.	ID=g19596.t1;Parent=g19596;
OY776280.1_Linnaemya_vulpina_genome_assembly,_chromosome:_5	AUGUSTUS	start_codon	38660011	38660013	.	+	0	ID=g19596.t1.start1;Parent=g19596.t1;
OY776280.1_Linnaemya_vulpina_genome_assembly,_chromosome:_5	AUGUSTUS	CDS	38660011	38660143	1	+	0	ID=g19596.t1.CDS1;Parent=g19596.t1;
OY776280.1_Linnaemya_vulpina_genome_assembly,_chromosome:_5	AUGUSTUS	exon	38660011	38660143	.	+	.	ID=g19596.t1.exon1;Parent=g19596.t1;
OY776280.1_Linnaemya_vulpina_genome_assembly,_chromosome:_5	AUGUSTUS	intron	38660144	38660235	1	+	.	ID=g19596.t1.intron1;Parent=g19596.t1;
OY776280.1_Linnaemya_vulpina_genome_assembly,_chromosome:_5	AUGUSTUS	CDS	38660236	38662398	1	+	2	ID=g19596.t1.CDS2;Parent=g19596.t1;
OY776280.1_Linnaemya_vulpina_genome_assembly,_chromosome:_5	AUGUSTUS	exon	38660236	38662398	.	+	.	ID=g19596.t1.exon2;Parent=g19596.t1;
OY776280.1_Linnaemya_vulpina_genome_assembly,_chromosome:_5	AUGUSTUS	intron	38662399	38662449	1	+	.	ID=g19596.t1.intron2;Parent=g19596.t1;
OY776280.1_Linnaemya_vulpina_genome_assembly,_chromosome:_5	AUGUSTUS	CDS	38662450	38662617	1	+	2	ID=g19596.t1.CDS3;Parent=g19596.t1;
OY776280.1_Linnaemya_vulpina_genome_assembly,_chromosome:_5	AUGUSTUS	exon	38662450	38662617	.	+	.	ID=g19596.t1.exon3;Parent=g19596.t1;
OY776280.1_Linnaemya_vulpina_genome_assembly,_chromosome:_5	AUGUSTUS	intron	38662618	38662683	1	+	.	ID=g19596.t1.intron3;Parent=g19596.t1;
OY776280.1_Linnaemya_vulpina_genome_assembly,_chromosome:_5	AUGUSTUS	CDS	38662684	38662931	1	+	2	ID=g19596.t1.CDS4;Parent=g19596.t1;
OY776280.1_Linnaemya_vulpina_genome_assembly,_chromosome:_5	AUGUSTUS	exon	38662684	38662931	.	+	.	ID=g19596.t1.exon4;Parent=g19596.t1;
OY776280.1_Linnaemya_vulpina_genome_assembly,_chromosome:_5	AUGUSTUS	stop_codon	38662929	38662931	.	+	0	ID=g19596.t1.stop1;Parent=g19596.t1;
OY776280.1_Linnaemya_vulpina_genome_assembly,_chromosome:_5	AUGUSTUS	gene	38711629	38711925	.	-	.	ID=g19597;
OY776280.1_Linnaemya_vulpina_genome_assembly,_chromosome:_5	AUGUSTUS	mRNA	38711629	38711925	1	-	.	ID=g19597.t1;Parent=g19597;
OY776280.1_Linnaemya_vulpina_genome_assembly,_chromosome:_5	AUGUSTUS	stop_codon	38711629	38711631	.	-	0	ID=g19597.t1.stop1;Parent=g19597.t1;
OY776280.1_Linnaemya_vulpina_genome_assembly,_chromosome:_5	AUGUSTUS	CDS	38711629	38711925	1	-	0	ID=g19597.t1.CDS1;Parent=g19597.t1;
OY776280.1_Linnaemya_vulpina_genome_assembly,_chromosome:_5	AUGUSTUS	exon	38711629	38711925	.	-	.	ID=g19597.t1.exon1;Parent=g19597.t1;
OY776280.1_Linnaemya_vulpina_genome_assembly,_chromosome:_5	AUGUSTUS	start_codon	38711923	38711925	.	-	0	ID=g19597.t1.start1;Parent=g19597.t1;
OY776280.1_Linnaemya_vulpina_genome_assembly,_chromosome:_5	AUGUSTUS	gene	38783618	38794325	.	-	.	ID=g19598;
OY776280.1_Linnaemya_vulpina_genome_assembly,_chromosome:_5	AUGUSTUS	mRNA	38783618	38794325	1	-	.	ID=g19598.t1;Parent=g19598;
OY776280.1_Linnaemya_vulpina_genome_assembly,_chromosome:_5	AUGUSTUS	stop_codon	38783618	38783620	.	-	0	ID=g19598.t1.stop1;Parent=g19598.t1;
OY776280.1_Linnaemya_vulpina_genome_assembly,_chromosome:_5	AUGUSTUS	CDS	38783618	38783747	1	-	1	ID=g19598.t1.CDS1;Parent=g19598.t1;
OY776280.1_Linnaemya_vulpina_genome_assembly,_chromosome:_5	AUGUSTUS	exon	38783618	38783747	.	-	.	ID=g19598.t1.exon1;Parent=g19598.t1;
OY776280.1_Linnaemya_vulpina_genome_assembly,_chromosome:_5	AUGUSTUS	intron	38783748	38784007	1	-	.	ID=g19598.t1.intron1;Parent=g19598.t1;
OY776280.1_Linnaemya_vulpina_genome_assembly,_chromosome:_5	AUGUSTUS	CDS	38784008	38784256	1	-	1	ID=g19598.t1.CDS2;Parent=g19598.t1;
OY776280.1_Linnaemya_vulpina_genome_assembly,_chromosome:_5	AUGUSTUS	exon	38784008	38784256	.	-	.	ID=g19598.t1.exon2;Parent=g19598.t1;
OY776280.1_Linnaemya_vulpina_genome_assembly,_chromosome:_5	AUGUSTUS	intron	38784257	38793823	1	-	.	ID=g19598.t1.intron2;Parent=g19598.t1;
OY776280.1_Linnaemya_vulpina_genome_assembly,_chromosome:_5	AUGUSTUS	CDS	38793824	38793972	1	-	0	ID=g19598.t1.CDS3;Parent=g19598.t1;
OY776280.1_Linnaemya_vulpina_genome_assembly,_chromosome:_5	AUGUSTUS	exon	38793824	38793972	.	-	.	ID=g19598.t1.exon3;Parent=g19598.t1;
OY776280.1_Linnaemya_vulpina_genome_assembly,_chromosome:_5	AUGUSTUS	intron	38793973	38794151	1	-	.	ID=g19598.t1.intron3;Parent=g19598.t1;
OY776280.1_Linnaemya_vulpina_genome_assembly,_chromosome:_5	AUGUSTUS	CDS	38794152	38794325	1	-	0	ID=g19598.t1.CDS4;Parent=g19598.t1;
OY776280.1_Linnaemya_vulpina_genome_assembly,_chromosome:_5	AUGUSTUS	exon	38794152	38794325	.	-	.	ID=g19598.t1.exon4;Parent=g19598.t1;
OY776280.1_Linnaemya_vulpina_genome_assembly,_chromosome:_5	AUGUSTUS	start_codon	38794323	38794325	.	-	0	ID=g19598.t1.start1;Parent=g19598.t1;
OY776280.1_Linnaemya_vulpina_genome_assembly,_chromosome:_5	AUGUSTUS	gene	38846957	38858252	.	-	.	ID=g19599;
OY776280.1_Linnaemya_vulpina_genome_assembly,_chromosome:_5	AUGUSTUS	mRNA	38846957	38858252	1	-	.	ID=g19599.t1;Parent=g19599;
OY776280.1_Linnaemya_vulpina_genome_assembly,_chromosome:_5	AUGUSTUS	stop_codon	38846957	38846959	.	-	0	ID=g19599.t1.stop1;Parent=g19599.t1;
OY776280.1_Linnaemya_vulpina_genome_assembly,_chromosome:_5	AUGUSTUS	CDS	38846957	38847258	1	-	2	ID=g19599.t1.CDS1;Parent=g19599.t1;
OY776280.1_Linnaemya_vulpina_genome_assembly,_chromosome:_5	AUGUSTUS	exon	38846957	38847258	.	-	.	ID=g19599.t1.exon1;Parent=g19599.t1;
OY776280.1_Linnaemya_vulpina_genome_assembly,_chromosome:_5	AUGUSTUS	intron	38847259	38853972	1	-	.	ID=g19599.t1.intron1;Parent=g19599.t1;
OY776280.1_Linnaemya_vulpina_genome_assembly,_chromosome:_5	AUGUSTUS	CDS	38853973	38854161	1	-	2	ID=g19599.t1.CDS2;Parent=g19599.t1;
OY776280.1_Linnaemya_vulpina_genome_assembly,_chromosome:_5	AUGUSTUS	exon	38853973	38854161	.	-	.	ID=g19599.t1.exon2;Parent=g19599.t1;
OY776280.1_Linnaemya_vulpina_genome_assembly,_chromosome:_5	AUGUSTUS	intron	38854162	38858029	1	-	.	ID=g19599.t1.intron2;Parent=g19599.t1;
OY776280.1_Linnaemya_vulpina_genome_assembly,_chromosome:_5	AUGUSTUS	CDS	38858030	38858252	1	-	0	ID=g19599.t1.CDS3;Parent=g19599.t1;
OY776280.1_Linnaemya_vulpina_genome_assembly,_chromosome:_5	AUGUSTUS	exon	38858030	38858252	.	-	.	ID=g19599.t1.exon3;Parent=g19599.t1;
OY776280.1_Linnaemya_vulpina_genome_assembly,_chromosome:_5	AUGUSTUS	start_codon	38858250	38858252	.	-	0	ID=g19599.t1.start1;Parent=g19599.t1;
OY776280.1_Linnaemya_vulpina_genome_assembly,_chromosome:_5	GeneMark.hmm3	mRNA	38853953	38858252	.	-	.	ID=g19599.t2;Parent=g19599;
OY776280.1_Linnaemya_vulpina_genome_assembly,_chromosome:_5	GeneMark.hmm3	stop_codon	38853953	38853955	.	-	0	ID=g19599.t2.stop1;Parent=g19599.t2;
OY776280.1_Linnaemya_vulpina_genome_assembly,_chromosome:_5	GeneMark.hmm3	CDS	38853953	38854161	.	-	2	ID=g19599.t2.CDS1;Parent=g19599.t2;
OY776280.1_Linnaemya_vulpina_genome_assembly,_chromosome:_5	GeneMark.hmm3	exon	38853953	38854161	0	-	.	ID=g19599.t2.exon1;Parent=g19599.t2;
OY776280.1_Linnaemya_vulpina_genome_assembly,_chromosome:_5	GeneMark.hmm3	intron	38854162	38858029	.	-	0	ID=g19599.t2.intron1;Parent=g19599.t2;
OY776280.1_Linnaemya_vulpina_genome_assembly,_chromosome:_5	GeneMark.hmm3	CDS	38858030	38858252	.	-	0	ID=g19599.t2.CDS2;Parent=g19599.t2;
OY776280.1_Linnaemya_vulpina_genome_assembly,_chromosome:_5	GeneMark.hmm3	exon	38858030	38858252	0	-	.	ID=g19599.t2.exon2;Parent=g19599.t2;
OY776280.1_Linnaemya_vulpina_genome_assembly,_chromosome:_5	GeneMark.hmm3	start_codon	38858250	38858252	.	-	0	ID=g19599.t2.start1;Parent=g19599.t2;
OY776280.1_Linnaemya_vulpina_genome_assembly,_chromosome:_5	AUGUSTUS	gene	38867267	38888854	.	+	.	ID=g19600;
OY776280.1_Linnaemya_vulpina_genome_assembly,_chromosome:_5	AUGUSTUS	mRNA	38867267	38888854	0.4	+	.	ID=g19600.t1;Parent=g19600;
OY776280.1_Linnaemya_vulpina_genome_assembly,_chromosome:_5	AUGUSTUS	start_codon	38867267	38867269	.	+	0	ID=g19600.t1.start1;Parent=g19600.t1;
OY776280.1_Linnaemya_vulpina_genome_assembly,_chromosome:_5	AUGUSTUS	CDS	38867267	38867338	0.4	+	0	ID=g19600.t1.CDS1;Parent=g19600.t1;
OY776280.1_Linnaemya_vulpina_genome_assembly,_chromosome:_5	AUGUSTUS	exon	38867267	38867338	.	+	.	ID=g19600.t1.exon1;Parent=g19600.t1;
OY776280.1_Linnaemya_vulpina_genome_assembly,_chromosome:_5	AUGUSTUS	intron	38867339	38888472	0.61	+	.	ID=g19600.t1.intron1;Parent=g19600.t1;
OY776280.1_Linnaemya_vulpina_genome_assembly,_chromosome:_5	AUGUSTUS	CDS	38888473	38888518	0.84	+	0	ID=g19600.t1.CDS2;Parent=g19600.t1;
OY776280.1_Linnaemya_vulpina_genome_assembly,_chromosome:_5	AUGUSTUS	exon	38888473	38888518	.	+	.	ID=g19600.t1.exon2;Parent=g19600.t1;
OY776280.1_Linnaemya_vulpina_genome_assembly,_chromosome:_5	AUGUSTUS	intron	38888519	38888606	1	+	.	ID=g19600.t1.intron2;Parent=g19600.t1;
OY776280.1_Linnaemya_vulpina_genome_assembly,_chromosome:_5	AUGUSTUS	CDS	38888607	38888854	1	+	2	ID=g19600.t1.CDS3;Parent=g19600.t1;
OY776280.1_Linnaemya_vulpina_genome_assembly,_chromosome:_5	AUGUSTUS	exon	38888607	38888854	.	+	.	ID=g19600.t1.exon3;Parent=g19600.t1;
OY776280.1_Linnaemya_vulpina_genome_assembly,_chromosome:_5	AUGUSTUS	stop_codon	38888852	38888854	.	+	0	ID=g19600.t1.stop1;Parent=g19600.t1;
OY776280.1_Linnaemya_vulpina_genome_assembly,_chromosome:_5	AUGUSTUS	gene	39085420	39091533	.	-	.	ID=g19601;
OY776280.1_Linnaemya_vulpina_genome_assembly,_chromosome:_5	AUGUSTUS	mRNA	39085420	39091533	1	-	.	ID=g19601.t1;Parent=g19601;
OY776280.1_Linnaemya_vulpina_genome_assembly,_chromosome:_5	AUGUSTUS	stop_codon	39085420	39085422	.	-	0	ID=g19601.t1.stop1;Parent=g19601.t1;
OY776280.1_Linnaemya_vulpina_genome_assembly,_chromosome:_5	AUGUSTUS	CDS	39085420	39085881	1	-	0	ID=g19601.t1.CDS1;Parent=g19601.t1;
OY776280.1_Linnaemya_vulpina_genome_assembly,_chromosome:_5	AUGUSTUS	exon	39085420	39085881	.	-	.	ID=g19601.t1.exon1;Parent=g19601.t1;
OY776280.1_Linnaemya_vulpina_genome_assembly,_chromosome:_5	AUGUSTUS	intron	39085882	39085952	1	-	.	ID=g19601.t1.intron1;Parent=g19601.t1;
OY776280.1_Linnaemya_vulpina_genome_assembly,_chromosome:_5	AUGUSTUS	CDS	39085953	39086075	1	-	0	ID=g19601.t1.CDS2;Parent=g19601.t1;
OY776280.1_Linnaemya_vulpina_genome_assembly,_chromosome:_5	AUGUSTUS	exon	39085953	39086075	.	-	.	ID=g19601.t1.exon2;Parent=g19601.t1;
OY776280.1_Linnaemya_vulpina_genome_assembly,_chromosome:_5	AUGUSTUS	intron	39086076	39090650	1	-	.	ID=g19601.t1.intron2;Parent=g19601.t1;
OY776280.1_Linnaemya_vulpina_genome_assembly,_chromosome:_5	AUGUSTUS	CDS	39090651	39090736	1	-	2	ID=g19601.t1.CDS3;Parent=g19601.t1;
OY776280.1_Linnaemya_vulpina_genome_assembly,_chromosome:_5	AUGUSTUS	exon	39090651	39090736	.	-	.	ID=g19601.t1.exon3;Parent=g19601.t1;
OY776280.1_Linnaemya_vulpina_genome_assembly,_chromosome:_5	AUGUSTUS	intron	39090737	39090798	1	-	.	ID=g19601.t1.intron3;Parent=g19601.t1;
OY776280.1_Linnaemya_vulpina_genome_assembly,_chromosome:_5	AUGUSTUS	CDS	39090799	39091401	1	-	2	ID=g19601.t1.CDS4;Parent=g19601.t1;
OY776280.1_Linnaemya_vulpina_genome_assembly,_chromosome:_5	AUGUSTUS	exon	39090799	39091401	.	-	.	ID=g19601.t1.exon4;Parent=g19601.t1;
OY776280.1_Linnaemya_vulpina_genome_assembly,_chromosome:_5	AUGUSTUS	intron	39091402	39091520	1	-	.	ID=g19601.t1.intron4;Parent=g19601.t1;
OY776280.1_Linnaemya_vulpina_genome_assembly,_chromosome:_5	AUGUSTUS	CDS	39091521	39091533	1	-	0	ID=g19601.t1.CDS5;Parent=g19601.t1;
OY776280.1_Linnaemya_vulpina_genome_assembly,_chromosome:_5	AUGUSTUS	exon	39091521	39091533	.	-	.	ID=g19601.t1.exon5;Parent=g19601.t1;
OY776280.1_Linnaemya_vulpina_genome_assembly,_chromosome:_5	AUGUSTUS	start_codon	39091531	39091533	.	-	0	ID=g19601.t1.start1;Parent=g19601.t1;
OY776280.1_Linnaemya_vulpina_genome_assembly,_chromosome:_5	AUGUSTUS	gene	39091944	39095463	.	+	.	ID=g19602;
OY776280.1_Linnaemya_vulpina_genome_assembly,_chromosome:_5	AUGUSTUS	mRNA	39091944	39095463	1	+	.	ID=g19602.t1;Parent=g19602;
OY776280.1_Linnaemya_vulpina_genome_assembly,_chromosome:_5	AUGUSTUS	start_codon	39091944	39091946	.	+	0	ID=g19602.t1.start1;Parent=g19602.t1;
OY776280.1_Linnaemya_vulpina_genome_assembly,_chromosome:_5	AUGUSTUS	CDS	39091944	39091956	1	+	0	ID=g19602.t1.CDS1;Parent=g19602.t1;
OY776280.1_Linnaemya_vulpina_genome_assembly,_chromosome:_5	AUGUSTUS	exon	39091944	39091956	.	+	.	ID=g19602.t1.exon1;Parent=g19602.t1;
OY776280.1_Linnaemya_vulpina_genome_assembly,_chromosome:_5	AUGUSTUS	intron	39091957	39092072	1	+	.	ID=g19602.t1.intron1;Parent=g19602.t1;
OY776280.1_Linnaemya_vulpina_genome_assembly,_chromosome:_5	AUGUSTUS	CDS	39092073	39092666	1	+	2	ID=g19602.t1.CDS2;Parent=g19602.t1;
OY776280.1_Linnaemya_vulpina_genome_assembly,_chromosome:_5	AUGUSTUS	exon	39092073	39092666	.	+	.	ID=g19602.t1.exon2;Parent=g19602.t1;
OY776280.1_Linnaemya_vulpina_genome_assembly,_chromosome:_5	AUGUSTUS	intron	39092667	39092727	1	+	.	ID=g19602.t1.intron2;Parent=g19602.t1;
OY776280.1_Linnaemya_vulpina_genome_assembly,_chromosome:_5	AUGUSTUS	CDS	39092728	39092816	1	+	2	ID=g19602.t1.CDS3;Parent=g19602.t1;
OY776280.1_Linnaemya_vulpina_genome_assembly,_chromosome:_5	AUGUSTUS	exon	39092728	39092816	.	+	.	ID=g19602.t1.exon3;Parent=g19602.t1;
OY776280.1_Linnaemya_vulpina_genome_assembly,_chromosome:_5	AUGUSTUS	intron	39092817	39094750	1	+	.	ID=g19602.t1.intron3;Parent=g19602.t1;
OY776280.1_Linnaemya_vulpina_genome_assembly,_chromosome:_5	AUGUSTUS	CDS	39094751	39094873	1	+	0	ID=g19602.t1.CDS4;Parent=g19602.t1;
OY776280.1_Linnaemya_vulpina_genome_assembly,_chromosome:_5	AUGUSTUS	exon	39094751	39094873	.	+	.	ID=g19602.t1.exon4;Parent=g19602.t1;
OY776280.1_Linnaemya_vulpina_genome_assembly,_chromosome:_5	AUGUSTUS	intron	39094874	39094928	1	+	.	ID=g19602.t1.intron4;Parent=g19602.t1;
OY776280.1_Linnaemya_vulpina_genome_assembly,_chromosome:_5	AUGUSTUS	CDS	39094929	39095048	1	+	0	ID=g19602.t1.CDS5;Parent=g19602.t1;
OY776280.1_Linnaemya_vulpina_genome_assembly,_chromosome:_5	AUGUSTUS	exon	39094929	39095048	.	+	.	ID=g19602.t1.exon5;Parent=g19602.t1;
OY776280.1_Linnaemya_vulpina_genome_assembly,_chromosome:_5	AUGUSTUS	intron	39095049	39095121	1	+	.	ID=g19602.t1.intron5;Parent=g19602.t1;
OY776280.1_Linnaemya_vulpina_genome_assembly,_chromosome:_5	AUGUSTUS	CDS	39095122	39095463	1	+	0	ID=g19602.t1.CDS6;Parent=g19602.t1;
OY776280.1_Linnaemya_vulpina_genome_assembly,_chromosome:_5	AUGUSTUS	exon	39095122	39095463	.	+	.	ID=g19602.t1.exon6;Parent=g19602.t1;
OY776280.1_Linnaemya_vulpina_genome_assembly,_chromosome:_5	AUGUSTUS	stop_codon	39095461	39095463	.	+	0	ID=g19602.t1.stop1;Parent=g19602.t1;
OY776280.1_Linnaemya_vulpina_genome_assembly,_chromosome:_5	AUGUSTUS	gene	39096751	39097691	.	+	.	ID=g19603;
OY776280.1_Linnaemya_vulpina_genome_assembly,_chromosome:_5	AUGUSTUS	mRNA	39096751	39097691	0.88	+	.	ID=g19603.t1;Parent=g19603;
OY776280.1_Linnaemya_vulpina_genome_assembly,_chromosome:_5	AUGUSTUS	start_codon	39096751	39096753	.	+	0	ID=g19603.t1.start1;Parent=g19603.t1;
OY776280.1_Linnaemya_vulpina_genome_assembly,_chromosome:_5	AUGUSTUS	CDS	39096751	39096775	1	+	0	ID=g19603.t1.CDS1;Parent=g19603.t1;
OY776280.1_Linnaemya_vulpina_genome_assembly,_chromosome:_5	AUGUSTUS	exon	39096751	39096775	.	+	.	ID=g19603.t1.exon1;Parent=g19603.t1;
OY776280.1_Linnaemya_vulpina_genome_assembly,_chromosome:_5	AUGUSTUS	intron	39096776	39096871	1	+	.	ID=g19603.t1.intron1;Parent=g19603.t1;
OY776280.1_Linnaemya_vulpina_genome_assembly,_chromosome:_5	AUGUSTUS	CDS	39096872	39096963	1	+	2	ID=g19603.t1.CDS2;Parent=g19603.t1;
OY776280.1_Linnaemya_vulpina_genome_assembly,_chromosome:_5	AUGUSTUS	exon	39096872	39096963	.	+	.	ID=g19603.t1.exon2;Parent=g19603.t1;
OY776280.1_Linnaemya_vulpina_genome_assembly,_chromosome:_5	AUGUSTUS	intron	39096964	39097028	1	+	.	ID=g19603.t1.intron2;Parent=g19603.t1;
OY776280.1_Linnaemya_vulpina_genome_assembly,_chromosome:_5	AUGUSTUS	CDS	39097029	39097289	1	+	0	ID=g19603.t1.CDS3;Parent=g19603.t1;
OY776280.1_Linnaemya_vulpina_genome_assembly,_chromosome:_5	AUGUSTUS	exon	39097029	39097289	.	+	.	ID=g19603.t1.exon3;Parent=g19603.t1;
OY776280.1_Linnaemya_vulpina_genome_assembly,_chromosome:_5	AUGUSTUS	intron	39097290	39097661	0.88	+	.	ID=g19603.t1.intron3;Parent=g19603.t1;
OY776280.1_Linnaemya_vulpina_genome_assembly,_chromosome:_5	AUGUSTUS	CDS	39097662	39097691	0.88	+	0	ID=g19603.t1.CDS4;Parent=g19603.t1;
OY776280.1_Linnaemya_vulpina_genome_assembly,_chromosome:_5	AUGUSTUS	exon	39097662	39097691	.	+	.	ID=g19603.t1.exon4;Parent=g19603.t1;
OY776280.1_Linnaemya_vulpina_genome_assembly,_chromosome:_5	AUGUSTUS	stop_codon	39097689	39097691	.	+	0	ID=g19603.t1.stop1;Parent=g19603.t1;
OY776280.1_Linnaemya_vulpina_genome_assembly,_chromosome:_5	AUGUSTUS	gene	39097791	39098328	.	-	.	ID=g19604;
OY776280.1_Linnaemya_vulpina_genome_assembly,_chromosome:_5	AUGUSTUS	mRNA	39097791	39098328	1	-	.	ID=g19604.t1;Parent=g19604;
OY776280.1_Linnaemya_vulpina_genome_assembly,_chromosome:_5	AUGUSTUS	stop_codon	39097791	39097793	.	-	0	ID=g19604.t1.stop1;Parent=g19604.t1;
OY776280.1_Linnaemya_vulpina_genome_assembly,_chromosome:_5	AUGUSTUS	CDS	39097791	39098038	1	-	2	ID=g19604.t1.CDS1;Parent=g19604.t1;
OY776280.1_Linnaemya_vulpina_genome_assembly,_chromosome:_5	AUGUSTUS	exon	39097791	39098038	.	-	.	ID=g19604.t1.exon1;Parent=g19604.t1;
OY776280.1_Linnaemya_vulpina_genome_assembly,_chromosome:_5	AUGUSTUS	intron	39098039	39098142	1	-	.	ID=g19604.t1.intron1;Parent=g19604.t1;
OY776280.1_Linnaemya_vulpina_genome_assembly,_chromosome:_5	AUGUSTUS	CDS	39098143	39098190	1	-	2	ID=g19604.t1.CDS2;Parent=g19604.t1;
OY776280.1_Linnaemya_vulpina_genome_assembly,_chromosome:_5	AUGUSTUS	exon	39098143	39098190	.	-	.	ID=g19604.t1.exon2;Parent=g19604.t1;
OY776280.1_Linnaemya_vulpina_genome_assembly,_chromosome:_5	AUGUSTUS	intron	39098191	39098288	1	-	.	ID=g19604.t1.intron2;Parent=g19604.t1;
OY776280.1_Linnaemya_vulpina_genome_assembly,_chromosome:_5	AUGUSTUS	CDS	39098289	39098328	1	-	0	ID=g19604.t1.CDS3;Parent=g19604.t1;
OY776280.1_Linnaemya_vulpina_genome_assembly,_chromosome:_5	AUGUSTUS	exon	39098289	39098328	.	-	.	ID=g19604.t1.exon3;Parent=g19604.t1;
OY776280.1_Linnaemya_vulpina_genome_assembly,_chromosome:_5	AUGUSTUS	start_codon	39098326	39098328	.	-	0	ID=g19604.t1.start1;Parent=g19604.t1;
OY776280.1_Linnaemya_vulpina_genome_assembly,_chromosome:_5	AUGUSTUS	gene	39104072	39106244	.	-	.	ID=g19605;
OY776280.1_Linnaemya_vulpina_genome_assembly,_chromosome:_5	AUGUSTUS	mRNA	39104072	39106244	1	-	.	ID=g19605.t1;Parent=g19605;
OY776280.1_Linnaemya_vulpina_genome_assembly,_chromosome:_5	AUGUSTUS	stop_codon	39104072	39104074	.	-	0	ID=g19605.t1.stop1;Parent=g19605.t1;
OY776280.1_Linnaemya_vulpina_genome_assembly,_chromosome:_5	AUGUSTUS	CDS	39104072	39104283	1	-	2	ID=g19605.t1.CDS1;Parent=g19605.t1;
OY776280.1_Linnaemya_vulpina_genome_assembly,_chromosome:_5	AUGUSTUS	exon	39104072	39104283	.	-	.	ID=g19605.t1.exon1;Parent=g19605.t1;
OY776280.1_Linnaemya_vulpina_genome_assembly,_chromosome:_5	AUGUSTUS	intron	39104284	39104336	1	-	.	ID=g19605.t1.intron1;Parent=g19605.t1;
OY776280.1_Linnaemya_vulpina_genome_assembly,_chromosome:_5	AUGUSTUS	CDS	39104337	39104451	1	-	0	ID=g19605.t1.CDS2;Parent=g19605.t1;
OY776280.1_Linnaemya_vulpina_genome_assembly,_chromosome:_5	AUGUSTUS	exon	39104337	39104451	.	-	.	ID=g19605.t1.exon2;Parent=g19605.t1;
OY776280.1_Linnaemya_vulpina_genome_assembly,_chromosome:_5	AUGUSTUS	intron	39104452	39104528	1	-	.	ID=g19605.t1.intron2;Parent=g19605.t1;
OY776280.1_Linnaemya_vulpina_genome_assembly,_chromosome:_5	AUGUSTUS	CDS	39104529	39104644	1	-	2	ID=g19605.t1.CDS3;Parent=g19605.t1;
OY776280.1_Linnaemya_vulpina_genome_assembly,_chromosome:_5	AUGUSTUS	exon	39104529	39104644	.	-	.	ID=g19605.t1.exon3;Parent=g19605.t1;
OY776280.1_Linnaemya_vulpina_genome_assembly,_chromosome:_5	AUGUSTUS	intron	39104645	39104704	1	-	.	ID=g19605.t1.intron3;Parent=g19605.t1;
OY776280.1_Linnaemya_vulpina_genome_assembly,_chromosome:_5	AUGUSTUS	CDS	39104705	39104781	1	-	1	ID=g19605.t1.CDS4;Parent=g19605.t1;
OY776280.1_Linnaemya_vulpina_genome_assembly,_chromosome:_5	AUGUSTUS	exon	39104705	39104781	.	-	.	ID=g19605.t1.exon4;Parent=g19605.t1;
OY776280.1_Linnaemya_vulpina_genome_assembly,_chromosome:_5	AUGUSTUS	intron	39104782	39104834	1	-	.	ID=g19605.t1.intron4;Parent=g19605.t1;
OY776280.1_Linnaemya_vulpina_genome_assembly,_chromosome:_5	AUGUSTUS	CDS	39104835	39104979	1	-	2	ID=g19605.t1.CDS5;Parent=g19605.t1;
OY776280.1_Linnaemya_vulpina_genome_assembly,_chromosome:_5	AUGUSTUS	exon	39104835	39104979	.	-	.	ID=g19605.t1.exon5;Parent=g19605.t1;
OY776280.1_Linnaemya_vulpina_genome_assembly,_chromosome:_5	AUGUSTUS	intron	39104980	39105034	1	-	.	ID=g19605.t1.intron5;Parent=g19605.t1;
OY776280.1_Linnaemya_vulpina_genome_assembly,_chromosome:_5	AUGUSTUS	CDS	39105035	39105170	1	-	0	ID=g19605.t1.CDS6;Parent=g19605.t1;
OY776280.1_Linnaemya_vulpina_genome_assembly,_chromosome:_5	AUGUSTUS	exon	39105035	39105170	.	-	.	ID=g19605.t1.exon6;Parent=g19605.t1;
OY776280.1_Linnaemya_vulpina_genome_assembly,_chromosome:_5	AUGUSTUS	intron	39105171	39105233	1	-	.	ID=g19605.t1.intron6;Parent=g19605.t1;
OY776280.1_Linnaemya_vulpina_genome_assembly,_chromosome:_5	AUGUSTUS	CDS	39105234	39105342	1	-	1	ID=g19605.t1.CDS7;Parent=g19605.t1;
OY776280.1_Linnaemya_vulpina_genome_assembly,_chromosome:_5	AUGUSTUS	exon	39105234	39105342	.	-	.	ID=g19605.t1.exon7;Parent=g19605.t1;
OY776280.1_Linnaemya_vulpina_genome_assembly,_chromosome:_5	AUGUSTUS	intron	39105343	39105546	1	-	.	ID=g19605.t1.intron7;Parent=g19605.t1;
OY776280.1_Linnaemya_vulpina_genome_assembly,_chromosome:_5	AUGUSTUS	CDS	39105547	39106244	1	-	0	ID=g19605.t1.CDS8;Parent=g19605.t1;
OY776280.1_Linnaemya_vulpina_genome_assembly,_chromosome:_5	AUGUSTUS	exon	39105547	39106244	.	-	.	ID=g19605.t1.exon8;Parent=g19605.t1;
OY776280.1_Linnaemya_vulpina_genome_assembly,_chromosome:_5	AUGUSTUS	start_codon	39106242	39106244	.	-	0	ID=g19605.t1.start1;Parent=g19605.t1;
OY776280.1_Linnaemya_vulpina_genome_assembly,_chromosome:_5	AUGUSTUS	gene	39110116	39111059	.	-	.	ID=g19606;
OY776280.1_Linnaemya_vulpina_genome_assembly,_chromosome:_5	AUGUSTUS	mRNA	39110116	39111059	1	-	.	ID=g19606.t1;Parent=g19606;
OY776280.1_Linnaemya_vulpina_genome_assembly,_chromosome:_5	AUGUSTUS	stop_codon	39110116	39110118	.	-	0	ID=g19606.t1.stop1;Parent=g19606.t1;
OY776280.1_Linnaemya_vulpina_genome_assembly,_chromosome:_5	AUGUSTUS	CDS	39110116	39110216	1	-	2	ID=g19606.t1.CDS1;Parent=g19606.t1;
OY776280.1_Linnaemya_vulpina_genome_assembly,_chromosome:_5	AUGUSTUS	exon	39110116	39110216	.	-	.	ID=g19606.t1.exon1;Parent=g19606.t1;
OY776280.1_Linnaemya_vulpina_genome_assembly,_chromosome:_5	AUGUSTUS	intron	39110217	39110274	1	-	.	ID=g19606.t1.intron1;Parent=g19606.t1;
OY776280.1_Linnaemya_vulpina_genome_assembly,_chromosome:_5	AUGUSTUS	CDS	39110275	39110441	1	-	1	ID=g19606.t1.CDS2;Parent=g19606.t1;
OY776280.1_Linnaemya_vulpina_genome_assembly,_chromosome:_5	AUGUSTUS	exon	39110275	39110441	.	-	.	ID=g19606.t1.exon2;Parent=g19606.t1;
OY776280.1_Linnaemya_vulpina_genome_assembly,_chromosome:_5	AUGUSTUS	intron	39110442	39110523	1	-	.	ID=g19606.t1.intron2;Parent=g19606.t1;
OY776280.1_Linnaemya_vulpina_genome_assembly,_chromosome:_5	AUGUSTUS	CDS	39110524	39111059	1	-	0	ID=g19606.t1.CDS3;Parent=g19606.t1;
OY776280.1_Linnaemya_vulpina_genome_assembly,_chromosome:_5	AUGUSTUS	exon	39110524	39111059	.	-	.	ID=g19606.t1.exon3;Parent=g19606.t1;
OY776280.1_Linnaemya_vulpina_genome_assembly,_chromosome:_5	AUGUSTUS	start_codon	39111057	39111059	.	-	0	ID=g19606.t1.start1;Parent=g19606.t1;
OY776280.1_Linnaemya_vulpina_genome_assembly,_chromosome:_5	AUGUSTUS	gene	39129007	39133321	.	-	.	ID=g19607;
OY776280.1_Linnaemya_vulpina_genome_assembly,_chromosome:_5	AUGUSTUS	mRNA	39129007	39133321	1	-	.	ID=g19607.t1;Parent=g19607;
OY776280.1_Linnaemya_vulpina_genome_assembly,_chromosome:_5	AUGUSTUS	stop_codon	39129007	39129009	.	-	0	ID=g19607.t1.stop1;Parent=g19607.t1;
OY776280.1_Linnaemya_vulpina_genome_assembly,_chromosome:_5	AUGUSTUS	CDS	39129007	39129422	1	-	2	ID=g19607.t1.CDS1;Parent=g19607.t1;
OY776280.1_Linnaemya_vulpina_genome_assembly,_chromosome:_5	AUGUSTUS	exon	39129007	39129422	.	-	.	ID=g19607.t1.exon1;Parent=g19607.t1;
OY776280.1_Linnaemya_vulpina_genome_assembly,_chromosome:_5	AUGUSTUS	intron	39129423	39129482	1	-	.	ID=g19607.t1.intron1;Parent=g19607.t1;
OY776280.1_Linnaemya_vulpina_genome_assembly,_chromosome:_5	AUGUSTUS	CDS	39129483	39129735	1	-	0	ID=g19607.t1.CDS2;Parent=g19607.t1;
OY776280.1_Linnaemya_vulpina_genome_assembly,_chromosome:_5	AUGUSTUS	exon	39129483	39129735	.	-	.	ID=g19607.t1.exon2;Parent=g19607.t1;
OY776280.1_Linnaemya_vulpina_genome_assembly,_chromosome:_5	AUGUSTUS	intron	39129736	39131104	1	-	.	ID=g19607.t1.intron2;Parent=g19607.t1;
OY776280.1_Linnaemya_vulpina_genome_assembly,_chromosome:_5	AUGUSTUS	CDS	39131105	39133321	1	-	0	ID=g19607.t1.CDS3;Parent=g19607.t1;
OY776280.1_Linnaemya_vulpina_genome_assembly,_chromosome:_5	AUGUSTUS	exon	39131105	39133321	.	-	.	ID=g19607.t1.exon3;Parent=g19607.t1;
OY776280.1_Linnaemya_vulpina_genome_assembly,_chromosome:_5	AUGUSTUS	start_codon	39133319	39133321	.	-	0	ID=g19607.t1.start1;Parent=g19607.t1;
OY776280.1_Linnaemya_vulpina_genome_assembly,_chromosome:_5	AUGUSTUS	gene	39166083	39171241	.	+	.	ID=g19608;
OY776280.1_Linnaemya_vulpina_genome_assembly,_chromosome:_5	AUGUSTUS	mRNA	39166083	39171241	1	+	.	ID=g19608.t1;Parent=g19608;
OY776280.1_Linnaemya_vulpina_genome_assembly,_chromosome:_5	AUGUSTUS	start_codon	39166083	39166085	.	+	0	ID=g19608.t1.start1;Parent=g19608.t1;
OY776280.1_Linnaemya_vulpina_genome_assembly,_chromosome:_5	AUGUSTUS	CDS	39166083	39166323	1	+	0	ID=g19608.t1.CDS1;Parent=g19608.t1;
OY776280.1_Linnaemya_vulpina_genome_assembly,_chromosome:_5	AUGUSTUS	exon	39166083	39166323	.	+	.	ID=g19608.t1.exon1;Parent=g19608.t1;
OY776280.1_Linnaemya_vulpina_genome_assembly,_chromosome:_5	AUGUSTUS	intron	39166324	39169625	1	+	.	ID=g19608.t1.intron1;Parent=g19608.t1;
OY776280.1_Linnaemya_vulpina_genome_assembly,_chromosome:_5	AUGUSTUS	CDS	39169626	39171241	1	+	2	ID=g19608.t1.CDS2;Parent=g19608.t1;
OY776280.1_Linnaemya_vulpina_genome_assembly,_chromosome:_5	AUGUSTUS	exon	39169626	39171241	.	+	.	ID=g19608.t1.exon2;Parent=g19608.t1;
OY776280.1_Linnaemya_vulpina_genome_assembly,_chromosome:_5	AUGUSTUS	stop_codon	39171239	39171241	.	+	0	ID=g19608.t1.stop1;Parent=g19608.t1;
OY776280.1_Linnaemya_vulpina_genome_assembly,_chromosome:_5	AUGUSTUS	gene	39173299	39174669	.	+	.	ID=g19609;
OY776280.1_Linnaemya_vulpina_genome_assembly,_chromosome:_5	AUGUSTUS	mRNA	39173299	39174669	1	+	.	ID=g19609.t1;Parent=g19609;
OY776280.1_Linnaemya_vulpina_genome_assembly,_chromosome:_5	AUGUSTUS	start_codon	39173299	39173301	.	+	0	ID=g19609.t1.start1;Parent=g19609.t1;
OY776280.1_Linnaemya_vulpina_genome_assembly,_chromosome:_5	AUGUSTUS	CDS	39173299	39174669	1	+	0	ID=g19609.t1.CDS1;Parent=g19609.t1;
OY776280.1_Linnaemya_vulpina_genome_assembly,_chromosome:_5	AUGUSTUS	exon	39173299	39174669	.	+	.	ID=g19609.t1.exon1;Parent=g19609.t1;
OY776280.1_Linnaemya_vulpina_genome_assembly,_chromosome:_5	AUGUSTUS	stop_codon	39174667	39174669	.	+	0	ID=g19609.t1.stop1;Parent=g19609.t1;
OY776280.1_Linnaemya_vulpina_genome_assembly,_chromosome:_5	AUGUSTUS	gene	39177328	39180540	.	-	.	ID=g19610;
OY776280.1_Linnaemya_vulpina_genome_assembly,_chromosome:_5	AUGUSTUS	mRNA	39177328	39180540	1	-	.	ID=g19610.t1;Parent=g19610;
OY776280.1_Linnaemya_vulpina_genome_assembly,_chromosome:_5	AUGUSTUS	stop_codon	39177328	39177330	.	-	0	ID=g19610.t1.stop1;Parent=g19610.t1;
OY776280.1_Linnaemya_vulpina_genome_assembly,_chromosome:_5	AUGUSTUS	CDS	39177328	39178877	1	-	2	ID=g19610.t1.CDS1;Parent=g19610.t1;
OY776280.1_Linnaemya_vulpina_genome_assembly,_chromosome:_5	AUGUSTUS	exon	39177328	39178877	.	-	.	ID=g19610.t1.exon1;Parent=g19610.t1;
OY776280.1_Linnaemya_vulpina_genome_assembly,_chromosome:_5	AUGUSTUS	intron	39178878	39179633	1	-	.	ID=g19610.t1.intron1;Parent=g19610.t1;
OY776280.1_Linnaemya_vulpina_genome_assembly,_chromosome:_5	AUGUSTUS	CDS	39179634	39180540	1	-	0	ID=g19610.t1.CDS2;Parent=g19610.t1;
OY776280.1_Linnaemya_vulpina_genome_assembly,_chromosome:_5	AUGUSTUS	exon	39179634	39180540	.	-	.	ID=g19610.t1.exon2;Parent=g19610.t1;
OY776280.1_Linnaemya_vulpina_genome_assembly,_chromosome:_5	AUGUSTUS	start_codon	39180538	39180540	.	-	0	ID=g19610.t1.start1;Parent=g19610.t1;
OY776280.1_Linnaemya_vulpina_genome_assembly,_chromosome:_5	AUGUSTUS	gene	39183824	39185941	.	+	.	ID=g19611;
OY776280.1_Linnaemya_vulpina_genome_assembly,_chromosome:_5	AUGUSTUS	mRNA	39183824	39185941	1	+	.	ID=g19611.t1;Parent=g19611;
OY776280.1_Linnaemya_vulpina_genome_assembly,_chromosome:_5	AUGUSTUS	start_codon	39183824	39183826	.	+	0	ID=g19611.t1.start1;Parent=g19611.t1;
OY776280.1_Linnaemya_vulpina_genome_assembly,_chromosome:_5	AUGUSTUS	CDS	39183824	39183922	1	+	0	ID=g19611.t1.CDS1;Parent=g19611.t1;
OY776280.1_Linnaemya_vulpina_genome_assembly,_chromosome:_5	AUGUSTUS	exon	39183824	39183922	.	+	.	ID=g19611.t1.exon1;Parent=g19611.t1;
OY776280.1_Linnaemya_vulpina_genome_assembly,_chromosome:_5	AUGUSTUS	intron	39183923	39185162	1	+	.	ID=g19611.t1.intron1;Parent=g19611.t1;
OY776280.1_Linnaemya_vulpina_genome_assembly,_chromosome:_5	AUGUSTUS	CDS	39185163	39185420	1	+	0	ID=g19611.t1.CDS2;Parent=g19611.t1;
OY776280.1_Linnaemya_vulpina_genome_assembly,_chromosome:_5	AUGUSTUS	exon	39185163	39185420	.	+	.	ID=g19611.t1.exon2;Parent=g19611.t1;
OY776280.1_Linnaemya_vulpina_genome_assembly,_chromosome:_5	AUGUSTUS	intron	39185421	39185507	1	+	.	ID=g19611.t1.intron2;Parent=g19611.t1;
OY776280.1_Linnaemya_vulpina_genome_assembly,_chromosome:_5	AUGUSTUS	CDS	39185508	39185690	1	+	0	ID=g19611.t1.CDS3;Parent=g19611.t1;
OY776280.1_Linnaemya_vulpina_genome_assembly,_chromosome:_5	AUGUSTUS	exon	39185508	39185690	.	+	.	ID=g19611.t1.exon3;Parent=g19611.t1;
OY776280.1_Linnaemya_vulpina_genome_assembly,_chromosome:_5	AUGUSTUS	intron	39185691	39185749	1	+	.	ID=g19611.t1.intron3;Parent=g19611.t1;
OY776280.1_Linnaemya_vulpina_genome_assembly,_chromosome:_5	AUGUSTUS	CDS	39185750	39185941	1	+	0	ID=g19611.t1.CDS4;Parent=g19611.t1;
OY776280.1_Linnaemya_vulpina_genome_assembly,_chromosome:_5	AUGUSTUS	exon	39185750	39185941	.	+	.	ID=g19611.t1.exon4;Parent=g19611.t1;
OY776280.1_Linnaemya_vulpina_genome_assembly,_chromosome:_5	AUGUSTUS	stop_codon	39185939	39185941	.	+	0	ID=g19611.t1.stop1;Parent=g19611.t1;
OY776280.1_Linnaemya_vulpina_genome_assembly,_chromosome:_5	AUGUSTUS	gene	39193857	39206225	.	-	.	ID=g19612;
OY776280.1_Linnaemya_vulpina_genome_assembly,_chromosome:_5	AUGUSTUS	mRNA	39193857	39206225	1	-	.	ID=g19612.t1;Parent=g19612;
OY776280.1_Linnaemya_vulpina_genome_assembly,_chromosome:_5	AUGUSTUS	stop_codon	39193857	39193859	.	-	0	ID=g19612.t1.stop1;Parent=g19612.t1;
OY776280.1_Linnaemya_vulpina_genome_assembly,_chromosome:_5	AUGUSTUS	CDS	39193857	39194042	1	-	0	ID=g19612.t1.CDS1;Parent=g19612.t1;
OY776280.1_Linnaemya_vulpina_genome_assembly,_chromosome:_5	AUGUSTUS	exon	39193857	39194042	.	-	.	ID=g19612.t1.exon1;Parent=g19612.t1;
OY776280.1_Linnaemya_vulpina_genome_assembly,_chromosome:_5	AUGUSTUS	intron	39194043	39194386	1	-	.	ID=g19612.t1.intron1;Parent=g19612.t1;
OY776280.1_Linnaemya_vulpina_genome_assembly,_chromosome:_5	AUGUSTUS	CDS	39194387	39194546	1	-	1	ID=g19612.t1.CDS2;Parent=g19612.t1;
OY776280.1_Linnaemya_vulpina_genome_assembly,_chromosome:_5	AUGUSTUS	exon	39194387	39194546	.	-	.	ID=g19612.t1.exon2;Parent=g19612.t1;
OY776280.1_Linnaemya_vulpina_genome_assembly,_chromosome:_5	AUGUSTUS	intron	39194547	39194611	1	-	.	ID=g19612.t1.intron2;Parent=g19612.t1;
OY776280.1_Linnaemya_vulpina_genome_assembly,_chromosome:_5	AUGUSTUS	CDS	39194612	39195078	1	-	0	ID=g19612.t1.CDS3;Parent=g19612.t1;
OY776280.1_Linnaemya_vulpina_genome_assembly,_chromosome:_5	AUGUSTUS	exon	39194612	39195078	.	-	.	ID=g19612.t1.exon3;Parent=g19612.t1;
OY776280.1_Linnaemya_vulpina_genome_assembly,_chromosome:_5	AUGUSTUS	intron	39195079	39197219	1	-	.	ID=g19612.t1.intron3;Parent=g19612.t1;
OY776280.1_Linnaemya_vulpina_genome_assembly,_chromosome:_5	AUGUSTUS	CDS	39197220	39206225	1	-	0	ID=g19612.t1.CDS4;Parent=g19612.t1;
OY776280.1_Linnaemya_vulpina_genome_assembly,_chromosome:_5	AUGUSTUS	exon	39197220	39206225	.	-	.	ID=g19612.t1.exon4;Parent=g19612.t1;
OY776280.1_Linnaemya_vulpina_genome_assembly,_chromosome:_5	AUGUSTUS	start_codon	39206223	39206225	.	-	0	ID=g19612.t1.start1;Parent=g19612.t1;
OY776280.1_Linnaemya_vulpina_genome_assembly,_chromosome:_5	AUGUSTUS	gene	39207236	39209447	.	-	.	ID=g19613;
OY776280.1_Linnaemya_vulpina_genome_assembly,_chromosome:_5	AUGUSTUS	mRNA	39207236	39209447	1	-	.	ID=g19613.t1;Parent=g19613;
OY776280.1_Linnaemya_vulpina_genome_assembly,_chromosome:_5	AUGUSTUS	stop_codon	39207236	39207238	.	-	0	ID=g19613.t1.stop1;Parent=g19613.t1;
OY776280.1_Linnaemya_vulpina_genome_assembly,_chromosome:_5	AUGUSTUS	CDS	39207236	39207325	1	-	0	ID=g19613.t1.CDS1;Parent=g19613.t1;
OY776280.1_Linnaemya_vulpina_genome_assembly,_chromosome:_5	AUGUSTUS	exon	39207236	39207325	.	-	.	ID=g19613.t1.exon1;Parent=g19613.t1;
OY776280.1_Linnaemya_vulpina_genome_assembly,_chromosome:_5	AUGUSTUS	intron	39207326	39207380	1	-	.	ID=g19613.t1.intron1;Parent=g19613.t1;
OY776280.1_Linnaemya_vulpina_genome_assembly,_chromosome:_5	AUGUSTUS	CDS	39207381	39208328	1	-	0	ID=g19613.t1.CDS2;Parent=g19613.t1;
OY776280.1_Linnaemya_vulpina_genome_assembly,_chromosome:_5	AUGUSTUS	exon	39207381	39208328	.	-	.	ID=g19613.t1.exon2;Parent=g19613.t1;
OY776280.1_Linnaemya_vulpina_genome_assembly,_chromosome:_5	AUGUSTUS	intron	39208329	39208424	1	-	.	ID=g19613.t1.intron2;Parent=g19613.t1;
OY776280.1_Linnaemya_vulpina_genome_assembly,_chromosome:_5	AUGUSTUS	CDS	39208425	39208565	1	-	0	ID=g19613.t1.CDS3;Parent=g19613.t1;
OY776280.1_Linnaemya_vulpina_genome_assembly,_chromosome:_5	AUGUSTUS	exon	39208425	39208565	.	-	.	ID=g19613.t1.exon3;Parent=g19613.t1;
OY776280.1_Linnaemya_vulpina_genome_assembly,_chromosome:_5	AUGUSTUS	intron	39208566	39208669	1	-	.	ID=g19613.t1.intron3;Parent=g19613.t1;
OY776280.1_Linnaemya_vulpina_genome_assembly,_chromosome:_5	AUGUSTUS	CDS	39208670	39208895	1	-	1	ID=g19613.t1.CDS4;Parent=g19613.t1;
OY776280.1_Linnaemya_vulpina_genome_assembly,_chromosome:_5	AUGUSTUS	exon	39208670	39208895	.	-	.	ID=g19613.t1.exon4;Parent=g19613.t1;
OY776280.1_Linnaemya_vulpina_genome_assembly,_chromosome:_5	AUGUSTUS	intron	39208896	39208954	1	-	.	ID=g19613.t1.intron4;Parent=g19613.t1;
OY776280.1_Linnaemya_vulpina_genome_assembly,_chromosome:_5	AUGUSTUS	CDS	39208955	39209254	1	-	1	ID=g19613.t1.CDS5;Parent=g19613.t1;
OY776280.1_Linnaemya_vulpina_genome_assembly,_chromosome:_5	AUGUSTUS	exon	39208955	39209254	.	-	.	ID=g19613.t1.exon5;Parent=g19613.t1;
OY776280.1_Linnaemya_vulpina_genome_assembly,_chromosome:_5	AUGUSTUS	intron	39209255	39209316	1	-	.	ID=g19613.t1.intron5;Parent=g19613.t1;
OY776280.1_Linnaemya_vulpina_genome_assembly,_chromosome:_5	AUGUSTUS	CDS	39209317	39209447	1	-	0	ID=g19613.t1.CDS6;Parent=g19613.t1;
OY776280.1_Linnaemya_vulpina_genome_assembly,_chromosome:_5	AUGUSTUS	exon	39209317	39209447	.	-	.	ID=g19613.t1.exon6;Parent=g19613.t1;
OY776280.1_Linnaemya_vulpina_genome_assembly,_chromosome:_5	AUGUSTUS	start_codon	39209445	39209447	.	-	0	ID=g19613.t1.start1;Parent=g19613.t1;
OY776280.1_Linnaemya_vulpina_genome_assembly,_chromosome:_5	AUGUSTUS	gene	39210955	39219394	.	+	.	ID=g19614;
OY776280.1_Linnaemya_vulpina_genome_assembly,_chromosome:_5	AUGUSTUS	mRNA	39210955	39219394	1	+	.	ID=g19614.t1;Parent=g19614;
OY776280.1_Linnaemya_vulpina_genome_assembly,_chromosome:_5	AUGUSTUS	start_codon	39210955	39210957	.	+	0	ID=g19614.t1.start1;Parent=g19614.t1;
OY776280.1_Linnaemya_vulpina_genome_assembly,_chromosome:_5	AUGUSTUS	CDS	39210955	39211582	1	+	0	ID=g19614.t1.CDS1;Parent=g19614.t1;
OY776280.1_Linnaemya_vulpina_genome_assembly,_chromosome:_5	AUGUSTUS	exon	39210955	39211582	.	+	.	ID=g19614.t1.exon1;Parent=g19614.t1;
OY776280.1_Linnaemya_vulpina_genome_assembly,_chromosome:_5	AUGUSTUS	intron	39211583	39213398	1	+	.	ID=g19614.t1.intron1;Parent=g19614.t1;
OY776280.1_Linnaemya_vulpina_genome_assembly,_chromosome:_5	AUGUSTUS	CDS	39213399	39216091	1	+	2	ID=g19614.t1.CDS2;Parent=g19614.t1;
OY776280.1_Linnaemya_vulpina_genome_assembly,_chromosome:_5	AUGUSTUS	exon	39213399	39216091	.	+	.	ID=g19614.t1.exon2;Parent=g19614.t1;
OY776280.1_Linnaemya_vulpina_genome_assembly,_chromosome:_5	AUGUSTUS	intron	39216092	39219223	1	+	.	ID=g19614.t1.intron2;Parent=g19614.t1;
OY776280.1_Linnaemya_vulpina_genome_assembly,_chromosome:_5	AUGUSTUS	CDS	39219224	39219394	1	+	0	ID=g19614.t1.CDS3;Parent=g19614.t1;
OY776280.1_Linnaemya_vulpina_genome_assembly,_chromosome:_5	AUGUSTUS	exon	39219224	39219394	.	+	.	ID=g19614.t1.exon3;Parent=g19614.t1;
OY776280.1_Linnaemya_vulpina_genome_assembly,_chromosome:_5	AUGUSTUS	stop_codon	39219392	39219394	.	+	0	ID=g19614.t1.stop1;Parent=g19614.t1;
OY776280.1_Linnaemya_vulpina_genome_assembly,_chromosome:_5	AUGUSTUS	gene	39244350	39246960	.	+	.	ID=g19615;
OY776280.1_Linnaemya_vulpina_genome_assembly,_chromosome:_5	AUGUSTUS	mRNA	39244350	39246960	1	+	.	ID=g19615.t1;Parent=g19615;
OY776280.1_Linnaemya_vulpina_genome_assembly,_chromosome:_5	AUGUSTUS	start_codon	39244350	39244352	.	+	0	ID=g19615.t1.start1;Parent=g19615.t1;
OY776280.1_Linnaemya_vulpina_genome_assembly,_chromosome:_5	AUGUSTUS	CDS	39244350	39244390	1	+	0	ID=g19615.t1.CDS1;Parent=g19615.t1;
OY776280.1_Linnaemya_vulpina_genome_assembly,_chromosome:_5	AUGUSTUS	exon	39244350	39244390	.	+	.	ID=g19615.t1.exon1;Parent=g19615.t1;
OY776280.1_Linnaemya_vulpina_genome_assembly,_chromosome:_5	AUGUSTUS	intron	39244391	39245509	1	+	.	ID=g19615.t1.intron1;Parent=g19615.t1;
OY776280.1_Linnaemya_vulpina_genome_assembly,_chromosome:_5	AUGUSTUS	CDS	39245510	39245698	1	+	1	ID=g19615.t1.CDS2;Parent=g19615.t1;
OY776280.1_Linnaemya_vulpina_genome_assembly,_chromosome:_5	AUGUSTUS	exon	39245510	39245698	.	+	.	ID=g19615.t1.exon2;Parent=g19615.t1;
OY776280.1_Linnaemya_vulpina_genome_assembly,_chromosome:_5	AUGUSTUS	intron	39245699	39245765	1	+	.	ID=g19615.t1.intron2;Parent=g19615.t1;
OY776280.1_Linnaemya_vulpina_genome_assembly,_chromosome:_5	AUGUSTUS	CDS	39245766	39245903	1	+	1	ID=g19615.t1.CDS3;Parent=g19615.t1;
OY776280.1_Linnaemya_vulpina_genome_assembly,_chromosome:_5	AUGUSTUS	exon	39245766	39245903	.	+	.	ID=g19615.t1.exon3;Parent=g19615.t1;
OY776280.1_Linnaemya_vulpina_genome_assembly,_chromosome:_5	AUGUSTUS	intron	39245904	39246023	1	+	.	ID=g19615.t1.intron3;Parent=g19615.t1;
OY776280.1_Linnaemya_vulpina_genome_assembly,_chromosome:_5	AUGUSTUS	CDS	39246024	39246960	1	+	1	ID=g19615.t1.CDS4;Parent=g19615.t1;
OY776280.1_Linnaemya_vulpina_genome_assembly,_chromosome:_5	AUGUSTUS	exon	39246024	39246960	.	+	.	ID=g19615.t1.exon4;Parent=g19615.t1;
OY776280.1_Linnaemya_vulpina_genome_assembly,_chromosome:_5	AUGUSTUS	stop_codon	39246958	39246960	.	+	0	ID=g19615.t1.stop1;Parent=g19615.t1;
OY776280.1_Linnaemya_vulpina_genome_assembly,_chromosome:_5	GeneMark.hmm3	mRNA	39245529	39246960	.	+	.	ID=g19615.t2;Parent=g19615;
OY776280.1_Linnaemya_vulpina_genome_assembly,_chromosome:_5	GeneMark.hmm3	start_codon	39245529	39245531	.	+	0	ID=g19615.t2.start1;Parent=g19615.t2;
OY776280.1_Linnaemya_vulpina_genome_assembly,_chromosome:_5	GeneMark.hmm3	CDS	39245529	39245698	.	+	0	ID=g19615.t2.CDS1;Parent=g19615.t2;
OY776280.1_Linnaemya_vulpina_genome_assembly,_chromosome:_5	GeneMark.hmm3	exon	39245529	39245698	0	+	.	ID=g19615.t2.exon1;Parent=g19615.t2;
OY776280.1_Linnaemya_vulpina_genome_assembly,_chromosome:_5	GeneMark.hmm3	intron	39245699	39245765	.	+	1	ID=g19615.t2.intron1;Parent=g19615.t2;
OY776280.1_Linnaemya_vulpina_genome_assembly,_chromosome:_5	GeneMark.hmm3	CDS	39245766	39245903	.	+	1	ID=g19615.t2.CDS2;Parent=g19615.t2;
OY776280.1_Linnaemya_vulpina_genome_assembly,_chromosome:_5	GeneMark.hmm3	exon	39245766	39245903	0	+	.	ID=g19615.t2.exon2;Parent=g19615.t2;
OY776280.1_Linnaemya_vulpina_genome_assembly,_chromosome:_5	GeneMark.hmm3	intron	39245904	39246023	.	+	1	ID=g19615.t2.intron2;Parent=g19615.t2;
OY776280.1_Linnaemya_vulpina_genome_assembly,_chromosome:_5	GeneMark.hmm3	CDS	39246024	39246960	.	+	1	ID=g19615.t2.CDS3;Parent=g19615.t2;
OY776280.1_Linnaemya_vulpina_genome_assembly,_chromosome:_5	GeneMark.hmm3	exon	39246024	39246960	0	+	.	ID=g19615.t2.exon3;Parent=g19615.t2;
OY776280.1_Linnaemya_vulpina_genome_assembly,_chromosome:_5	GeneMark.hmm3	stop_codon	39246958	39246960	.	+	0	ID=g19615.t2.stop1;Parent=g19615.t2;
OY776280.1_Linnaemya_vulpina_genome_assembly,_chromosome:_5	AUGUSTUS	gene	39249705	39251806	.	-	.	ID=g19616;
OY776280.1_Linnaemya_vulpina_genome_assembly,_chromosome:_5	AUGUSTUS	mRNA	39249705	39251806	0.74	-	.	ID=g19616.t1;Parent=g19616;
OY776280.1_Linnaemya_vulpina_genome_assembly,_chromosome:_5	AUGUSTUS	stop_codon	39249705	39249707	.	-	0	ID=g19616.t1.stop1;Parent=g19616.t1;
OY776280.1_Linnaemya_vulpina_genome_assembly,_chromosome:_5	AUGUSTUS	CDS	39249705	39250319	0.89	-	0	ID=g19616.t1.CDS1;Parent=g19616.t1;
OY776280.1_Linnaemya_vulpina_genome_assembly,_chromosome:_5	AUGUSTUS	exon	39249705	39250319	.	-	.	ID=g19616.t1.exon1;Parent=g19616.t1;
OY776280.1_Linnaemya_vulpina_genome_assembly,_chromosome:_5	AUGUSTUS	intron	39250320	39251788	0.77	-	.	ID=g19616.t1.intron1;Parent=g19616.t1;
OY776280.1_Linnaemya_vulpina_genome_assembly,_chromosome:_5	AUGUSTUS	CDS	39251789	39251806	0.78	-	0	ID=g19616.t1.CDS2;Parent=g19616.t1;
OY776280.1_Linnaemya_vulpina_genome_assembly,_chromosome:_5	AUGUSTUS	exon	39251789	39251806	.	-	.	ID=g19616.t1.exon2;Parent=g19616.t1;
OY776280.1_Linnaemya_vulpina_genome_assembly,_chromosome:_5	AUGUSTUS	start_codon	39251804	39251806	.	-	0	ID=g19616.t1.start1;Parent=g19616.t1;
OY776280.1_Linnaemya_vulpina_genome_assembly,_chromosome:_5	AUGUSTUS	gene	39256639	39257541	.	-	.	ID=g19617;
OY776280.1_Linnaemya_vulpina_genome_assembly,_chromosome:_5	AUGUSTUS	mRNA	39256639	39257109	0.91	-	.	ID=g19617.t1;Parent=g19617;
OY776280.1_Linnaemya_vulpina_genome_assembly,_chromosome:_5	AUGUSTUS	stop_codon	39256639	39256641	.	-	0	ID=g19617.t1.stop1;Parent=g19617.t1;
OY776280.1_Linnaemya_vulpina_genome_assembly,_chromosome:_5	AUGUSTUS	CDS	39256639	39257109	0.91	-	0	ID=g19617.t1.CDS1;Parent=g19617.t1;
OY776280.1_Linnaemya_vulpina_genome_assembly,_chromosome:_5	AUGUSTUS	exon	39256639	39257109	.	-	.	ID=g19617.t1.exon1;Parent=g19617.t1;
OY776280.1_Linnaemya_vulpina_genome_assembly,_chromosome:_5	AUGUSTUS	start_codon	39257107	39257109	.	-	0	ID=g19617.t1.start1;Parent=g19617.t1;
OY776280.1_Linnaemya_vulpina_genome_assembly,_chromosome:_5	AUGUSTUS	mRNA	39256639	39257508	0.6	-	.	ID=g19617.t2;Parent=g19617;
OY776280.1_Linnaemya_vulpina_genome_assembly,_chromosome:_5	AUGUSTUS	stop_codon	39256639	39256641	.	-	0	ID=g19617.t2.stop1;Parent=g19617.t2;
OY776280.1_Linnaemya_vulpina_genome_assembly,_chromosome:_5	AUGUSTUS	CDS	39256639	39257184	0.61	-	0	ID=g19617.t2.CDS1;Parent=g19617.t2;
OY776280.1_Linnaemya_vulpina_genome_assembly,_chromosome:_5	AUGUSTUS	exon	39256639	39257184	.	-	.	ID=g19617.t2.exon1;Parent=g19617.t2;
OY776280.1_Linnaemya_vulpina_genome_assembly,_chromosome:_5	AUGUSTUS	intron	39257185	39257406	0.62	-	.	ID=g19617.t2.intron1;Parent=g19617.t2;
OY776280.1_Linnaemya_vulpina_genome_assembly,_chromosome:_5	AUGUSTUS	CDS	39257407	39257508	0.62	-	0	ID=g19617.t2.CDS2;Parent=g19617.t2;
OY776280.1_Linnaemya_vulpina_genome_assembly,_chromosome:_5	AUGUSTUS	exon	39257407	39257508	.	-	.	ID=g19617.t2.exon2;Parent=g19617.t2;
OY776280.1_Linnaemya_vulpina_genome_assembly,_chromosome:_5	AUGUSTUS	start_codon	39257506	39257508	.	-	0	ID=g19617.t2.start1;Parent=g19617.t2;
OY776280.1_Linnaemya_vulpina_genome_assembly,_chromosome:_5	AUGUSTUS	mRNA	39257290	39257541	0.29	-	.	ID=g19617.t3;Parent=g19617;
OY776280.1_Linnaemya_vulpina_genome_assembly,_chromosome:_5	AUGUSTUS	stop_codon	39257290	39257292	.	-	0	ID=g19617.t3.stop1;Parent=g19617.t3;
OY776280.1_Linnaemya_vulpina_genome_assembly,_chromosome:_5	AUGUSTUS	CDS	39257290	39257541	0.29	-	0	ID=g19617.t3.CDS1;Parent=g19617.t3;
OY776280.1_Linnaemya_vulpina_genome_assembly,_chromosome:_5	AUGUSTUS	exon	39257290	39257541	.	-	.	ID=g19617.t3.exon1;Parent=g19617.t3;
OY776280.1_Linnaemya_vulpina_genome_assembly,_chromosome:_5	AUGUSTUS	start_codon	39257539	39257541	.	-	0	ID=g19617.t3.start1;Parent=g19617.t3;
OY776280.1_Linnaemya_vulpina_genome_assembly,_chromosome:_5	AUGUSTUS	gene	39257620	39261696	.	-	.	ID=g19618;
OY776280.1_Linnaemya_vulpina_genome_assembly,_chromosome:_5	AUGUSTUS	mRNA	39257620	39261696	0.41	-	.	ID=g19618.t1;Parent=g19618;
OY776280.1_Linnaemya_vulpina_genome_assembly,_chromosome:_5	AUGUSTUS	stop_codon	39257620	39257622	.	-	0	ID=g19618.t1.stop1;Parent=g19618.t1;
OY776280.1_Linnaemya_vulpina_genome_assembly,_chromosome:_5	AUGUSTUS	CDS	39257620	39257774	0.83	-	2	ID=g19618.t1.CDS1;Parent=g19618.t1;
OY776280.1_Linnaemya_vulpina_genome_assembly,_chromosome:_5	AUGUSTUS	exon	39257620	39257774	.	-	.	ID=g19618.t1.exon1;Parent=g19618.t1;
OY776280.1_Linnaemya_vulpina_genome_assembly,_chromosome:_5	AUGUSTUS	intron	39257775	39257835	0.83	-	.	ID=g19618.t1.intron1;Parent=g19618.t1;
OY776280.1_Linnaemya_vulpina_genome_assembly,_chromosome:_5	AUGUSTUS	CDS	39257836	39258394	0.88	-	0	ID=g19618.t1.CDS2;Parent=g19618.t1;
OY776280.1_Linnaemya_vulpina_genome_assembly,_chromosome:_5	AUGUSTUS	exon	39257836	39258394	.	-	.	ID=g19618.t1.exon2;Parent=g19618.t1;
OY776280.1_Linnaemya_vulpina_genome_assembly,_chromosome:_5	AUGUSTUS	intron	39258395	39259000	0.86	-	.	ID=g19618.t1.intron2;Parent=g19618.t1;
OY776280.1_Linnaemya_vulpina_genome_assembly,_chromosome:_5	AUGUSTUS	CDS	39259001	39259152	0.82	-	2	ID=g19618.t1.CDS3;Parent=g19618.t1;
OY776280.1_Linnaemya_vulpina_genome_assembly,_chromosome:_5	AUGUSTUS	exon	39259001	39259152	.	-	.	ID=g19618.t1.exon3;Parent=g19618.t1;
OY776280.1_Linnaemya_vulpina_genome_assembly,_chromosome:_5	AUGUSTUS	intron	39259153	39261680	0.54	-	.	ID=g19618.t1.intron3;Parent=g19618.t1;
OY776280.1_Linnaemya_vulpina_genome_assembly,_chromosome:_5	AUGUSTUS	CDS	39261681	39261696	0.55	-	0	ID=g19618.t1.CDS4;Parent=g19618.t1;
OY776280.1_Linnaemya_vulpina_genome_assembly,_chromosome:_5	AUGUSTUS	exon	39261681	39261696	.	-	.	ID=g19618.t1.exon4;Parent=g19618.t1;
OY776280.1_Linnaemya_vulpina_genome_assembly,_chromosome:_5	AUGUSTUS	start_codon	39261694	39261696	.	-	0	ID=g19618.t1.start1;Parent=g19618.t1;
OY776280.1_Linnaemya_vulpina_genome_assembly,_chromosome:_5	AUGUSTUS	gene	39266760	39268399	.	-	.	ID=g19619;
OY776280.1_Linnaemya_vulpina_genome_assembly,_chromosome:_5	AUGUSTUS	mRNA	39266760	39268399	1	-	.	ID=g19619.t1;Parent=g19619;
OY776280.1_Linnaemya_vulpina_genome_assembly,_chromosome:_5	AUGUSTUS	stop_codon	39266760	39266762	.	-	0	ID=g19619.t1.stop1;Parent=g19619.t1;
OY776280.1_Linnaemya_vulpina_genome_assembly,_chromosome:_5	AUGUSTUS	CDS	39266760	39266900	1	-	0	ID=g19619.t1.CDS1;Parent=g19619.t1;
OY776280.1_Linnaemya_vulpina_genome_assembly,_chromosome:_5	AUGUSTUS	exon	39266760	39266900	.	-	.	ID=g19619.t1.exon1;Parent=g19619.t1;
OY776280.1_Linnaemya_vulpina_genome_assembly,_chromosome:_5	AUGUSTUS	intron	39266901	39267367	1	-	.	ID=g19619.t1.intron1;Parent=g19619.t1;
OY776280.1_Linnaemya_vulpina_genome_assembly,_chromosome:_5	AUGUSTUS	CDS	39267368	39267552	1	-	2	ID=g19619.t1.CDS2;Parent=g19619.t1;
OY776280.1_Linnaemya_vulpina_genome_assembly,_chromosome:_5	AUGUSTUS	exon	39267368	39267552	.	-	.	ID=g19619.t1.exon2;Parent=g19619.t1;
OY776280.1_Linnaemya_vulpina_genome_assembly,_chromosome:_5	AUGUSTUS	intron	39267553	39267614	1	-	.	ID=g19619.t1.intron2;Parent=g19619.t1;
OY776280.1_Linnaemya_vulpina_genome_assembly,_chromosome:_5	AUGUSTUS	CDS	39267615	39268208	1	-	2	ID=g19619.t1.CDS3;Parent=g19619.t1;
OY776280.1_Linnaemya_vulpina_genome_assembly,_chromosome:_5	AUGUSTUS	exon	39267615	39268208	.	-	.	ID=g19619.t1.exon3;Parent=g19619.t1;
OY776280.1_Linnaemya_vulpina_genome_assembly,_chromosome:_5	AUGUSTUS	intron	39268209	39268281	1	-	.	ID=g19619.t1.intron3;Parent=g19619.t1;
OY776280.1_Linnaemya_vulpina_genome_assembly,_chromosome:_5	AUGUSTUS	CDS	39268282	39268399	1	-	0	ID=g19619.t1.CDS4;Parent=g19619.t1;
OY776280.1_Linnaemya_vulpina_genome_assembly,_chromosome:_5	AUGUSTUS	exon	39268282	39268399	.	-	.	ID=g19619.t1.exon4;Parent=g19619.t1;
OY776280.1_Linnaemya_vulpina_genome_assembly,_chromosome:_5	AUGUSTUS	start_codon	39268397	39268399	.	-	0	ID=g19619.t1.start1;Parent=g19619.t1;
OY776280.1_Linnaemya_vulpina_genome_assembly,_chromosome:_5	AUGUSTUS	gene	39318257	39326770	.	-	.	ID=g19620;
OY776280.1_Linnaemya_vulpina_genome_assembly,_chromosome:_5	AUGUSTUS	mRNA	39318257	39321792	1	-	.	ID=g19620.t1;Parent=g19620;
OY776280.1_Linnaemya_vulpina_genome_assembly,_chromosome:_5	AUGUSTUS	stop_codon	39318257	39318259	.	-	0	ID=g19620.t1.stop1;Parent=g19620.t1;
OY776280.1_Linnaemya_vulpina_genome_assembly,_chromosome:_5	AUGUSTUS	CDS	39318257	39320060	1	-	1	ID=g19620.t1.CDS1;Parent=g19620.t1;
OY776280.1_Linnaemya_vulpina_genome_assembly,_chromosome:_5	AUGUSTUS	exon	39318257	39320060	.	-	.	ID=g19620.t1.exon1;Parent=g19620.t1;
OY776280.1_Linnaemya_vulpina_genome_assembly,_chromosome:_5	AUGUSTUS	intron	39320061	39320164	1	-	.	ID=g19620.t1.intron1;Parent=g19620.t1;
OY776280.1_Linnaemya_vulpina_genome_assembly,_chromosome:_5	AUGUSTUS	CDS	39320165	39320483	1	-	2	ID=g19620.t1.CDS2;Parent=g19620.t1;
OY776280.1_Linnaemya_vulpina_genome_assembly,_chromosome:_5	AUGUSTUS	exon	39320165	39320483	.	-	.	ID=g19620.t1.exon2;Parent=g19620.t1;
OY776280.1_Linnaemya_vulpina_genome_assembly,_chromosome:_5	AUGUSTUS	intron	39320484	39320554	1	-	.	ID=g19620.t1.intron2;Parent=g19620.t1;
OY776280.1_Linnaemya_vulpina_genome_assembly,_chromosome:_5	AUGUSTUS	CDS	39320555	39320730	1	-	1	ID=g19620.t1.CDS3;Parent=g19620.t1;
OY776280.1_Linnaemya_vulpina_genome_assembly,_chromosome:_5	AUGUSTUS	exon	39320555	39320730	.	-	.	ID=g19620.t1.exon3;Parent=g19620.t1;
OY776280.1_Linnaemya_vulpina_genome_assembly,_chromosome:_5	AUGUSTUS	intron	39320731	39321709	1	-	.	ID=g19620.t1.intron3;Parent=g19620.t1;
OY776280.1_Linnaemya_vulpina_genome_assembly,_chromosome:_5	AUGUSTUS	CDS	39321710	39321792	1	-	0	ID=g19620.t1.CDS4;Parent=g19620.t1;
OY776280.1_Linnaemya_vulpina_genome_assembly,_chromosome:_5	AUGUSTUS	exon	39321710	39321792	.	-	.	ID=g19620.t1.exon4;Parent=g19620.t1;
OY776280.1_Linnaemya_vulpina_genome_assembly,_chromosome:_5	AUGUSTUS	start_codon	39321790	39321792	.	-	0	ID=g19620.t1.start1;Parent=g19620.t1;
OY776280.1_Linnaemya_vulpina_genome_assembly,_chromosome:_5	AUGUSTUS	mRNA	39318257	39326770	0.55	-	.	ID=g19620.t2;Parent=g19620;
OY776280.1_Linnaemya_vulpina_genome_assembly,_chromosome:_5	AUGUSTUS	stop_codon	39318257	39318259	.	-	0	ID=g19620.t2.stop1;Parent=g19620.t2;
OY776280.1_Linnaemya_vulpina_genome_assembly,_chromosome:_5	AUGUSTUS	CDS	39318257	39320060	1	-	1	ID=g19620.t2.CDS1;Parent=g19620.t2;
OY776280.1_Linnaemya_vulpina_genome_assembly,_chromosome:_5	AUGUSTUS	exon	39318257	39320060	.	-	.	ID=g19620.t2.exon1;Parent=g19620.t2;
OY776280.1_Linnaemya_vulpina_genome_assembly,_chromosome:_5	AUGUSTUS	intron	39320061	39320164	1	-	.	ID=g19620.t2.intron1;Parent=g19620.t2;
OY776280.1_Linnaemya_vulpina_genome_assembly,_chromosome:_5	AUGUSTUS	CDS	39320165	39320483	1	-	2	ID=g19620.t2.CDS2;Parent=g19620.t2;
OY776280.1_Linnaemya_vulpina_genome_assembly,_chromosome:_5	AUGUSTUS	exon	39320165	39320483	.	-	.	ID=g19620.t2.exon2;Parent=g19620.t2;
OY776280.1_Linnaemya_vulpina_genome_assembly,_chromosome:_5	AUGUSTUS	intron	39320484	39320554	1	-	.	ID=g19620.t2.intron2;Parent=g19620.t2;
OY776280.1_Linnaemya_vulpina_genome_assembly,_chromosome:_5	AUGUSTUS	CDS	39320555	39320730	1	-	1	ID=g19620.t2.CDS3;Parent=g19620.t2;
OY776280.1_Linnaemya_vulpina_genome_assembly,_chromosome:_5	AUGUSTUS	exon	39320555	39320730	.	-	.	ID=g19620.t2.exon3;Parent=g19620.t2;
OY776280.1_Linnaemya_vulpina_genome_assembly,_chromosome:_5	AUGUSTUS	intron	39320731	39321709	1	-	.	ID=g19620.t2.intron3;Parent=g19620.t2;
OY776280.1_Linnaemya_vulpina_genome_assembly,_chromosome:_5	AUGUSTUS	CDS	39321710	39321922	1	-	1	ID=g19620.t2.CDS4;Parent=g19620.t2;
OY776280.1_Linnaemya_vulpina_genome_assembly,_chromosome:_5	AUGUSTUS	exon	39321710	39321922	.	-	.	ID=g19620.t2.exon4;Parent=g19620.t2;
OY776280.1_Linnaemya_vulpina_genome_assembly,_chromosome:_5	AUGUSTUS	intron	39321923	39326660	0.79	-	.	ID=g19620.t2.intron4;Parent=g19620.t2;
OY776280.1_Linnaemya_vulpina_genome_assembly,_chromosome:_5	AUGUSTUS	CDS	39326661	39326770	0.61	-	0	ID=g19620.t2.CDS5;Parent=g19620.t2;
OY776280.1_Linnaemya_vulpina_genome_assembly,_chromosome:_5	AUGUSTUS	exon	39326661	39326770	.	-	.	ID=g19620.t2.exon5;Parent=g19620.t2;
OY776280.1_Linnaemya_vulpina_genome_assembly,_chromosome:_5	AUGUSTUS	start_codon	39326768	39326770	.	-	0	ID=g19620.t2.start1;Parent=g19620.t2;
OY776280.1_Linnaemya_vulpina_genome_assembly,_chromosome:_5	AUGUSTUS	gene	39451393	39452044	.	+	.	ID=g19621;
OY776280.1_Linnaemya_vulpina_genome_assembly,_chromosome:_5	AUGUSTUS	mRNA	39451393	39452044	0.43	+	.	ID=g19621.t1;Parent=g19621;
OY776280.1_Linnaemya_vulpina_genome_assembly,_chromosome:_5	AUGUSTUS	start_codon	39451393	39451395	.	+	0	ID=g19621.t1.start1;Parent=g19621.t1;
OY776280.1_Linnaemya_vulpina_genome_assembly,_chromosome:_5	AUGUSTUS	CDS	39451393	39451479	0.43	+	0	ID=g19621.t1.CDS1;Parent=g19621.t1;
OY776280.1_Linnaemya_vulpina_genome_assembly,_chromosome:_5	AUGUSTUS	exon	39451393	39451479	.	+	.	ID=g19621.t1.exon1;Parent=g19621.t1;
OY776280.1_Linnaemya_vulpina_genome_assembly,_chromosome:_5	AUGUSTUS	intron	39451480	39451903	0.43	+	.	ID=g19621.t1.intron1;Parent=g19621.t1;
OY776280.1_Linnaemya_vulpina_genome_assembly,_chromosome:_5	AUGUSTUS	CDS	39451904	39452044	0.94	+	0	ID=g19621.t1.CDS2;Parent=g19621.t1;
OY776280.1_Linnaemya_vulpina_genome_assembly,_chromosome:_5	AUGUSTUS	exon	39451904	39452044	.	+	.	ID=g19621.t1.exon2;Parent=g19621.t1;
OY776280.1_Linnaemya_vulpina_genome_assembly,_chromosome:_5	AUGUSTUS	stop_codon	39452042	39452044	.	+	0	ID=g19621.t1.stop1;Parent=g19621.t1;
OY776280.1_Linnaemya_vulpina_genome_assembly,_chromosome:_5	AUGUSTUS	gene	39523711	39527163	.	-	.	ID=g19622;
OY776280.1_Linnaemya_vulpina_genome_assembly,_chromosome:_5	AUGUSTUS	mRNA	39523711	39527163	1	-	.	ID=g19622.t1;Parent=g19622;
OY776280.1_Linnaemya_vulpina_genome_assembly,_chromosome:_5	AUGUSTUS	stop_codon	39523711	39523713	.	-	0	ID=g19622.t1.stop1;Parent=g19622.t1;
OY776280.1_Linnaemya_vulpina_genome_assembly,_chromosome:_5	AUGUSTUS	CDS	39523711	39524524	1	-	1	ID=g19622.t1.CDS1;Parent=g19622.t1;
OY776280.1_Linnaemya_vulpina_genome_assembly,_chromosome:_5	AUGUSTUS	exon	39523711	39524524	.	-	.	ID=g19622.t1.exon1;Parent=g19622.t1;
OY776280.1_Linnaemya_vulpina_genome_assembly,_chromosome:_5	AUGUSTUS	intron	39524525	39526858	1	-	.	ID=g19622.t1.intron1;Parent=g19622.t1;
OY776280.1_Linnaemya_vulpina_genome_assembly,_chromosome:_5	AUGUSTUS	CDS	39526859	39527163	1	-	0	ID=g19622.t1.CDS2;Parent=g19622.t1;
OY776280.1_Linnaemya_vulpina_genome_assembly,_chromosome:_5	AUGUSTUS	exon	39526859	39527163	.	-	.	ID=g19622.t1.exon2;Parent=g19622.t1;
OY776280.1_Linnaemya_vulpina_genome_assembly,_chromosome:_5	AUGUSTUS	start_codon	39527161	39527163	.	-	0	ID=g19622.t1.start1;Parent=g19622.t1;
OY776280.1_Linnaemya_vulpina_genome_assembly,_chromosome:_5	AUGUSTUS	gene	39559923	39573278	.	+	.	ID=g19623;
OY776280.1_Linnaemya_vulpina_genome_assembly,_chromosome:_5	AUGUSTUS	mRNA	39559923	39573278	1	+	.	ID=g19623.t1;Parent=g19623;
OY776280.1_Linnaemya_vulpina_genome_assembly,_chromosome:_5	AUGUSTUS	start_codon	39559923	39559925	.	+	0	ID=g19623.t1.start1;Parent=g19623.t1;
OY776280.1_Linnaemya_vulpina_genome_assembly,_chromosome:_5	AUGUSTUS	CDS	39559923	39560134	1	+	0	ID=g19623.t1.CDS1;Parent=g19623.t1;
OY776280.1_Linnaemya_vulpina_genome_assembly,_chromosome:_5	AUGUSTUS	exon	39559923	39560134	.	+	.	ID=g19623.t1.exon1;Parent=g19623.t1;
OY776280.1_Linnaemya_vulpina_genome_assembly,_chromosome:_5	AUGUSTUS	intron	39560135	39562118	1	+	.	ID=g19623.t1.intron1;Parent=g19623.t1;
OY776280.1_Linnaemya_vulpina_genome_assembly,_chromosome:_5	AUGUSTUS	CDS	39562119	39562178	1	+	1	ID=g19623.t1.CDS2;Parent=g19623.t1;
OY776280.1_Linnaemya_vulpina_genome_assembly,_chromosome:_5	AUGUSTUS	exon	39562119	39562178	.	+	.	ID=g19623.t1.exon2;Parent=g19623.t1;
OY776280.1_Linnaemya_vulpina_genome_assembly,_chromosome:_5	AUGUSTUS	intron	39562179	39562999	1	+	.	ID=g19623.t1.intron2;Parent=g19623.t1;
OY776280.1_Linnaemya_vulpina_genome_assembly,_chromosome:_5	AUGUSTUS	CDS	39563000	39563591	1	+	1	ID=g19623.t1.CDS3;Parent=g19623.t1;
OY776280.1_Linnaemya_vulpina_genome_assembly,_chromosome:_5	AUGUSTUS	exon	39563000	39563591	.	+	.	ID=g19623.t1.exon3;Parent=g19623.t1;
OY776280.1_Linnaemya_vulpina_genome_assembly,_chromosome:_5	AUGUSTUS	intron	39563592	39563658	1	+	.	ID=g19623.t1.intron3;Parent=g19623.t1;
OY776280.1_Linnaemya_vulpina_genome_assembly,_chromosome:_5	AUGUSTUS	CDS	39563659	39563802	1	+	0	ID=g19623.t1.CDS4;Parent=g19623.t1;
OY776280.1_Linnaemya_vulpina_genome_assembly,_chromosome:_5	AUGUSTUS	exon	39563659	39563802	.	+	.	ID=g19623.t1.exon4;Parent=g19623.t1;
OY776280.1_Linnaemya_vulpina_genome_assembly,_chromosome:_5	AUGUSTUS	intron	39563803	39564726	1	+	.	ID=g19623.t1.intron4;Parent=g19623.t1;
OY776280.1_Linnaemya_vulpina_genome_assembly,_chromosome:_5	AUGUSTUS	CDS	39564727	39566007	1	+	0	ID=g19623.t1.CDS5;Parent=g19623.t1;
OY776280.1_Linnaemya_vulpina_genome_assembly,_chromosome:_5	AUGUSTUS	exon	39564727	39566007	.	+	.	ID=g19623.t1.exon5;Parent=g19623.t1;
OY776280.1_Linnaemya_vulpina_genome_assembly,_chromosome:_5	AUGUSTUS	intron	39566008	39566088	1	+	.	ID=g19623.t1.intron5;Parent=g19623.t1;
OY776280.1_Linnaemya_vulpina_genome_assembly,_chromosome:_5	AUGUSTUS	CDS	39566089	39566422	1	+	0	ID=g19623.t1.CDS6;Parent=g19623.t1;
OY776280.1_Linnaemya_vulpina_genome_assembly,_chromosome:_5	AUGUSTUS	exon	39566089	39566422	.	+	.	ID=g19623.t1.exon6;Parent=g19623.t1;
OY776280.1_Linnaemya_vulpina_genome_assembly,_chromosome:_5	AUGUSTUS	intron	39566423	39566575	1	+	.	ID=g19623.t1.intron6;Parent=g19623.t1;
OY776280.1_Linnaemya_vulpina_genome_assembly,_chromosome:_5	AUGUSTUS	CDS	39566576	39567110	1	+	2	ID=g19623.t1.CDS7;Parent=g19623.t1;
OY776280.1_Linnaemya_vulpina_genome_assembly,_chromosome:_5	AUGUSTUS	exon	39566576	39567110	.	+	.	ID=g19623.t1.exon7;Parent=g19623.t1;
OY776280.1_Linnaemya_vulpina_genome_assembly,_chromosome:_5	AUGUSTUS	intron	39567111	39567920	1	+	.	ID=g19623.t1.intron7;Parent=g19623.t1;
OY776280.1_Linnaemya_vulpina_genome_assembly,_chromosome:_5	AUGUSTUS	CDS	39567921	39568267	1	+	1	ID=g19623.t1.CDS8;Parent=g19623.t1;
OY776280.1_Linnaemya_vulpina_genome_assembly,_chromosome:_5	AUGUSTUS	exon	39567921	39568267	.	+	.	ID=g19623.t1.exon8;Parent=g19623.t1;
OY776280.1_Linnaemya_vulpina_genome_assembly,_chromosome:_5	AUGUSTUS	intron	39568268	39568336	1	+	.	ID=g19623.t1.intron8;Parent=g19623.t1;
OY776280.1_Linnaemya_vulpina_genome_assembly,_chromosome:_5	AUGUSTUS	CDS	39568337	39568462	1	+	2	ID=g19623.t1.CDS9;Parent=g19623.t1;
OY776280.1_Linnaemya_vulpina_genome_assembly,_chromosome:_5	AUGUSTUS	exon	39568337	39568462	.	+	.	ID=g19623.t1.exon9;Parent=g19623.t1;
OY776280.1_Linnaemya_vulpina_genome_assembly,_chromosome:_5	AUGUSTUS	intron	39568463	39568537	1	+	.	ID=g19623.t1.intron9;Parent=g19623.t1;
OY776280.1_Linnaemya_vulpina_genome_assembly,_chromosome:_5	AUGUSTUS	CDS	39568538	39568762	1	+	2	ID=g19623.t1.CDS10;Parent=g19623.t1;
OY776280.1_Linnaemya_vulpina_genome_assembly,_chromosome:_5	AUGUSTUS	exon	39568538	39568762	.	+	.	ID=g19623.t1.exon10;Parent=g19623.t1;
OY776280.1_Linnaemya_vulpina_genome_assembly,_chromosome:_5	AUGUSTUS	intron	39568763	39570705	1	+	.	ID=g19623.t1.intron10;Parent=g19623.t1;
OY776280.1_Linnaemya_vulpina_genome_assembly,_chromosome:_5	AUGUSTUS	CDS	39570706	39570856	1	+	2	ID=g19623.t1.CDS11;Parent=g19623.t1;
OY776280.1_Linnaemya_vulpina_genome_assembly,_chromosome:_5	AUGUSTUS	exon	39570706	39570856	.	+	.	ID=g19623.t1.exon11;Parent=g19623.t1;
OY776280.1_Linnaemya_vulpina_genome_assembly,_chromosome:_5	AUGUSTUS	intron	39570857	39570919	1	+	.	ID=g19623.t1.intron11;Parent=g19623.t1;
OY776280.1_Linnaemya_vulpina_genome_assembly,_chromosome:_5	AUGUSTUS	CDS	39570920	39571096	1	+	1	ID=g19623.t1.CDS12;Parent=g19623.t1;
OY776280.1_Linnaemya_vulpina_genome_assembly,_chromosome:_5	AUGUSTUS	exon	39570920	39571096	.	+	.	ID=g19623.t1.exon12;Parent=g19623.t1;
OY776280.1_Linnaemya_vulpina_genome_assembly,_chromosome:_5	AUGUSTUS	intron	39571097	39571159	1	+	.	ID=g19623.t1.intron12;Parent=g19623.t1;
OY776280.1_Linnaemya_vulpina_genome_assembly,_chromosome:_5	AUGUSTUS	CDS	39571160	39571813	1	+	1	ID=g19623.t1.CDS13;Parent=g19623.t1;
OY776280.1_Linnaemya_vulpina_genome_assembly,_chromosome:_5	AUGUSTUS	exon	39571160	39571813	.	+	.	ID=g19623.t1.exon13;Parent=g19623.t1;
OY776280.1_Linnaemya_vulpina_genome_assembly,_chromosome:_5	AUGUSTUS	intron	39571814	39572909	1	+	.	ID=g19623.t1.intron13;Parent=g19623.t1;
OY776280.1_Linnaemya_vulpina_genome_assembly,_chromosome:_5	AUGUSTUS	CDS	39572910	39573014	1	+	1	ID=g19623.t1.CDS14;Parent=g19623.t1;
OY776280.1_Linnaemya_vulpina_genome_assembly,_chromosome:_5	AUGUSTUS	exon	39572910	39573014	.	+	.	ID=g19623.t1.exon14;Parent=g19623.t1;
OY776280.1_Linnaemya_vulpina_genome_assembly,_chromosome:_5	AUGUSTUS	intron	39573015	39573085	1	+	.	ID=g19623.t1.intron14;Parent=g19623.t1;
OY776280.1_Linnaemya_vulpina_genome_assembly,_chromosome:_5	AUGUSTUS	CDS	39573086	39573278	1	+	1	ID=g19623.t1.CDS15;Parent=g19623.t1;
OY776280.1_Linnaemya_vulpina_genome_assembly,_chromosome:_5	AUGUSTUS	exon	39573086	39573278	.	+	.	ID=g19623.t1.exon15;Parent=g19623.t1;
OY776280.1_Linnaemya_vulpina_genome_assembly,_chromosome:_5	AUGUSTUS	stop_codon	39573276	39573278	.	+	0	ID=g19623.t1.stop1;Parent=g19623.t1;
OY776280.1_Linnaemya_vulpina_genome_assembly,_chromosome:_5	AUGUSTUS	mRNA	39559923	39573278	0.78	+	.	ID=g19623.t2;Parent=g19623;
OY776280.1_Linnaemya_vulpina_genome_assembly,_chromosome:_5	AUGUSTUS	start_codon	39559923	39559925	.	+	0	ID=g19623.t2.start1;Parent=g19623.t2;
OY776280.1_Linnaemya_vulpina_genome_assembly,_chromosome:_5	AUGUSTUS	CDS	39559923	39560134	1	+	0	ID=g19623.t2.CDS1;Parent=g19623.t2;
OY776280.1_Linnaemya_vulpina_genome_assembly,_chromosome:_5	AUGUSTUS	exon	39559923	39560134	.	+	.	ID=g19623.t2.exon1;Parent=g19623.t2;
OY776280.1_Linnaemya_vulpina_genome_assembly,_chromosome:_5	AUGUSTUS	intron	39560135	39562999	1	+	.	ID=g19623.t2.intron1;Parent=g19623.t2;
OY776280.1_Linnaemya_vulpina_genome_assembly,_chromosome:_5	AUGUSTUS	CDS	39563000	39563591	1	+	1	ID=g19623.t2.CDS2;Parent=g19623.t2;
OY776280.1_Linnaemya_vulpina_genome_assembly,_chromosome:_5	AUGUSTUS	exon	39563000	39563591	.	+	.	ID=g19623.t2.exon2;Parent=g19623.t2;
OY776280.1_Linnaemya_vulpina_genome_assembly,_chromosome:_5	AUGUSTUS	intron	39563592	39563658	1	+	.	ID=g19623.t2.intron2;Parent=g19623.t2;
OY776280.1_Linnaemya_vulpina_genome_assembly,_chromosome:_5	AUGUSTUS	CDS	39563659	39563802	1	+	0	ID=g19623.t2.CDS3;Parent=g19623.t2;
OY776280.1_Linnaemya_vulpina_genome_assembly,_chromosome:_5	AUGUSTUS	exon	39563659	39563802	.	+	.	ID=g19623.t2.exon3;Parent=g19623.t2;
OY776280.1_Linnaemya_vulpina_genome_assembly,_chromosome:_5	AUGUSTUS	intron	39563803	39564726	1	+	.	ID=g19623.t2.intron3;Parent=g19623.t2;
OY776280.1_Linnaemya_vulpina_genome_assembly,_chromosome:_5	AUGUSTUS	CDS	39564727	39566007	1	+	0	ID=g19623.t2.CDS4;Parent=g19623.t2;
OY776280.1_Linnaemya_vulpina_genome_assembly,_chromosome:_5	AUGUSTUS	exon	39564727	39566007	.	+	.	ID=g19623.t2.exon4;Parent=g19623.t2;
OY776280.1_Linnaemya_vulpina_genome_assembly,_chromosome:_5	AUGUSTUS	intron	39566008	39566088	1	+	.	ID=g19623.t2.intron4;Parent=g19623.t2;
OY776280.1_Linnaemya_vulpina_genome_assembly,_chromosome:_5	AUGUSTUS	CDS	39566089	39566422	1	+	0	ID=g19623.t2.CDS5;Parent=g19623.t2;
OY776280.1_Linnaemya_vulpina_genome_assembly,_chromosome:_5	AUGUSTUS	exon	39566089	39566422	.	+	.	ID=g19623.t2.exon5;Parent=g19623.t2;
OY776280.1_Linnaemya_vulpina_genome_assembly,_chromosome:_5	AUGUSTUS	intron	39566423	39566575	1	+	.	ID=g19623.t2.intron5;Parent=g19623.t2;
OY776280.1_Linnaemya_vulpina_genome_assembly,_chromosome:_5	AUGUSTUS	CDS	39566576	39567110	1	+	2	ID=g19623.t2.CDS6;Parent=g19623.t2;
OY776280.1_Linnaemya_vulpina_genome_assembly,_chromosome:_5	AUGUSTUS	exon	39566576	39567110	.	+	.	ID=g19623.t2.exon6;Parent=g19623.t2;
OY776280.1_Linnaemya_vulpina_genome_assembly,_chromosome:_5	AUGUSTUS	intron	39567111	39567920	1	+	.	ID=g19623.t2.intron6;Parent=g19623.t2;
OY776280.1_Linnaemya_vulpina_genome_assembly,_chromosome:_5	AUGUSTUS	CDS	39567921	39568267	0.78	+	1	ID=g19623.t2.CDS7;Parent=g19623.t2;
OY776280.1_Linnaemya_vulpina_genome_assembly,_chromosome:_5	AUGUSTUS	exon	39567921	39568267	.	+	.	ID=g19623.t2.exon7;Parent=g19623.t2;
OY776280.1_Linnaemya_vulpina_genome_assembly,_chromosome:_5	AUGUSTUS	intron	39568268	39568336	1	+	.	ID=g19623.t2.intron7;Parent=g19623.t2;
OY776280.1_Linnaemya_vulpina_genome_assembly,_chromosome:_5	AUGUSTUS	CDS	39568337	39568462	1	+	2	ID=g19623.t2.CDS8;Parent=g19623.t2;
OY776280.1_Linnaemya_vulpina_genome_assembly,_chromosome:_5	AUGUSTUS	exon	39568337	39568462	.	+	.	ID=g19623.t2.exon8;Parent=g19623.t2;
OY776280.1_Linnaemya_vulpina_genome_assembly,_chromosome:_5	AUGUSTUS	intron	39568463	39568537	1	+	.	ID=g19623.t2.intron8;Parent=g19623.t2;
OY776280.1_Linnaemya_vulpina_genome_assembly,_chromosome:_5	AUGUSTUS	CDS	39568538	39568762	1	+	2	ID=g19623.t2.CDS9;Parent=g19623.t2;
OY776280.1_Linnaemya_vulpina_genome_assembly,_chromosome:_5	AUGUSTUS	exon	39568538	39568762	.	+	.	ID=g19623.t2.exon9;Parent=g19623.t2;
OY776280.1_Linnaemya_vulpina_genome_assembly,_chromosome:_5	AUGUSTUS	intron	39568763	39570705	1	+	.	ID=g19623.t2.intron9;Parent=g19623.t2;
OY776280.1_Linnaemya_vulpina_genome_assembly,_chromosome:_5	AUGUSTUS	CDS	39570706	39570856	1	+	2	ID=g19623.t2.CDS10;Parent=g19623.t2;
OY776280.1_Linnaemya_vulpina_genome_assembly,_chromosome:_5	AUGUSTUS	exon	39570706	39570856	.	+	.	ID=g19623.t2.exon10;Parent=g19623.t2;
OY776280.1_Linnaemya_vulpina_genome_assembly,_chromosome:_5	AUGUSTUS	intron	39570857	39570919	1	+	.	ID=g19623.t2.intron10;Parent=g19623.t2;
OY776280.1_Linnaemya_vulpina_genome_assembly,_chromosome:_5	AUGUSTUS	CDS	39570920	39571096	1	+	1	ID=g19623.t2.CDS11;Parent=g19623.t2;
OY776280.1_Linnaemya_vulpina_genome_assembly,_chromosome:_5	AUGUSTUS	exon	39570920	39571096	.	+	.	ID=g19623.t2.exon11;Parent=g19623.t2;
OY776280.1_Linnaemya_vulpina_genome_assembly,_chromosome:_5	AUGUSTUS	intron	39571097	39571159	1	+	.	ID=g19623.t2.intron11;Parent=g19623.t2;
OY776280.1_Linnaemya_vulpina_genome_assembly,_chromosome:_5	AUGUSTUS	CDS	39571160	39571813	1	+	1	ID=g19623.t2.CDS12;Parent=g19623.t2;
OY776280.1_Linnaemya_vulpina_genome_assembly,_chromosome:_5	AUGUSTUS	exon	39571160	39571813	.	+	.	ID=g19623.t2.exon12;Parent=g19623.t2;
OY776280.1_Linnaemya_vulpina_genome_assembly,_chromosome:_5	AUGUSTUS	intron	39571814	39572909	1	+	.	ID=g19623.t2.intron12;Parent=g19623.t2;
OY776280.1_Linnaemya_vulpina_genome_assembly,_chromosome:_5	AUGUSTUS	CDS	39572910	39573014	1	+	1	ID=g19623.t2.CDS13;Parent=g19623.t2;
OY776280.1_Linnaemya_vulpina_genome_assembly,_chromosome:_5	AUGUSTUS	exon	39572910	39573014	.	+	.	ID=g19623.t2.exon13;Parent=g19623.t2;
OY776280.1_Linnaemya_vulpina_genome_assembly,_chromosome:_5	AUGUSTUS	intron	39573015	39573085	1	+	.	ID=g19623.t2.intron13;Parent=g19623.t2;
OY776280.1_Linnaemya_vulpina_genome_assembly,_chromosome:_5	AUGUSTUS	CDS	39573086	39573278	1	+	1	ID=g19623.t2.CDS14;Parent=g19623.t2;
OY776280.1_Linnaemya_vulpina_genome_assembly,_chromosome:_5	AUGUSTUS	exon	39573086	39573278	.	+	.	ID=g19623.t2.exon14;Parent=g19623.t2;
OY776280.1_Linnaemya_vulpina_genome_assembly,_chromosome:_5	AUGUSTUS	stop_codon	39573276	39573278	.	+	0	ID=g19623.t2.stop1;Parent=g19623.t2;
OY776280.1_Linnaemya_vulpina_genome_assembly,_chromosome:_5	AUGUSTUS	gene	39579444	39580117	.	+	.	ID=g19624;
OY776280.1_Linnaemya_vulpina_genome_assembly,_chromosome:_5	AUGUSTUS	mRNA	39579444	39580117	0.88	+	.	ID=g19624.t1;Parent=g19624;
OY776280.1_Linnaemya_vulpina_genome_assembly,_chromosome:_5	AUGUSTUS	start_codon	39579444	39579446	.	+	0	ID=g19624.t1.start1;Parent=g19624.t1;
OY776280.1_Linnaemya_vulpina_genome_assembly,_chromosome:_5	AUGUSTUS	CDS	39579444	39579482	1	+	0	ID=g19624.t1.CDS1;Parent=g19624.t1;
OY776280.1_Linnaemya_vulpina_genome_assembly,_chromosome:_5	AUGUSTUS	exon	39579444	39579482	.	+	.	ID=g19624.t1.exon1;Parent=g19624.t1;
OY776280.1_Linnaemya_vulpina_genome_assembly,_chromosome:_5	AUGUSTUS	intron	39579483	39579757	1	+	.	ID=g19624.t1.intron1;Parent=g19624.t1;
OY776280.1_Linnaemya_vulpina_genome_assembly,_chromosome:_5	AUGUSTUS	CDS	39579758	39580117	0.88	+	0	ID=g19624.t1.CDS2;Parent=g19624.t1;
OY776280.1_Linnaemya_vulpina_genome_assembly,_chromosome:_5	AUGUSTUS	exon	39579758	39580117	.	+	.	ID=g19624.t1.exon2;Parent=g19624.t1;
OY776280.1_Linnaemya_vulpina_genome_assembly,_chromosome:_5	AUGUSTUS	stop_codon	39580115	39580117	.	+	0	ID=g19624.t1.stop1;Parent=g19624.t1;
OY776280.1_Linnaemya_vulpina_genome_assembly,_chromosome:_5	AUGUSTUS	gene	39581959	39582771	.	-	.	ID=g19625;
OY776280.1_Linnaemya_vulpina_genome_assembly,_chromosome:_5	AUGUSTUS	mRNA	39581959	39582771	1	-	.	ID=g19625.t1;Parent=g19625;
OY776280.1_Linnaemya_vulpina_genome_assembly,_chromosome:_5	AUGUSTUS	stop_codon	39581959	39581961	.	-	0	ID=g19625.t1.stop1;Parent=g19625.t1;
OY776280.1_Linnaemya_vulpina_genome_assembly,_chromosome:_5	AUGUSTUS	CDS	39581959	39582771	1	-	0	ID=g19625.t1.CDS1;Parent=g19625.t1;
OY776280.1_Linnaemya_vulpina_genome_assembly,_chromosome:_5	AUGUSTUS	exon	39581959	39582771	.	-	.	ID=g19625.t1.exon1;Parent=g19625.t1;
OY776280.1_Linnaemya_vulpina_genome_assembly,_chromosome:_5	AUGUSTUS	start_codon	39582769	39582771	.	-	0	ID=g19625.t1.start1;Parent=g19625.t1;
OY776280.1_Linnaemya_vulpina_genome_assembly,_chromosome:_5	AUGUSTUS	gene	39584161	39585123	.	+	.	ID=g19626;
OY776280.1_Linnaemya_vulpina_genome_assembly,_chromosome:_5	AUGUSTUS	mRNA	39584161	39585123	1	+	.	ID=g19626.t1;Parent=g19626;
OY776280.1_Linnaemya_vulpina_genome_assembly,_chromosome:_5	AUGUSTUS	start_codon	39584161	39584163	.	+	0	ID=g19626.t1.start1;Parent=g19626.t1;
OY776280.1_Linnaemya_vulpina_genome_assembly,_chromosome:_5	AUGUSTUS	CDS	39584161	39585123	1	+	0	ID=g19626.t1.CDS1;Parent=g19626.t1;
OY776280.1_Linnaemya_vulpina_genome_assembly,_chromosome:_5	AUGUSTUS	exon	39584161	39585123	.	+	.	ID=g19626.t1.exon1;Parent=g19626.t1;
OY776280.1_Linnaemya_vulpina_genome_assembly,_chromosome:_5	AUGUSTUS	stop_codon	39585121	39585123	.	+	0	ID=g19626.t1.stop1;Parent=g19626.t1;
OY776280.1_Linnaemya_vulpina_genome_assembly,_chromosome:_5	AUGUSTUS	gene	39585951	39595604	.	-	.	ID=g19627;
OY776280.1_Linnaemya_vulpina_genome_assembly,_chromosome:_5	AUGUSTUS	mRNA	39585951	39595604	1	-	.	ID=g19627.t1;Parent=g19627;
OY776280.1_Linnaemya_vulpina_genome_assembly,_chromosome:_5	AUGUSTUS	stop_codon	39585951	39585953	.	-	0	ID=g19627.t1.stop1;Parent=g19627.t1;
OY776280.1_Linnaemya_vulpina_genome_assembly,_chromosome:_5	AUGUSTUS	CDS	39585951	39589223	1	-	0	ID=g19627.t1.CDS1;Parent=g19627.t1;
OY776280.1_Linnaemya_vulpina_genome_assembly,_chromosome:_5	AUGUSTUS	exon	39585951	39589223	.	-	.	ID=g19627.t1.exon1;Parent=g19627.t1;
OY776280.1_Linnaemya_vulpina_genome_assembly,_chromosome:_5	AUGUSTUS	intron	39589224	39594781	1	-	.	ID=g19627.t1.intron1;Parent=g19627.t1;
OY776280.1_Linnaemya_vulpina_genome_assembly,_chromosome:_5	AUGUSTUS	CDS	39594782	39595165	1	-	0	ID=g19627.t1.CDS2;Parent=g19627.t1;
OY776280.1_Linnaemya_vulpina_genome_assembly,_chromosome:_5	AUGUSTUS	exon	39594782	39595165	.	-	.	ID=g19627.t1.exon2;Parent=g19627.t1;
OY776280.1_Linnaemya_vulpina_genome_assembly,_chromosome:_5	AUGUSTUS	intron	39595166	39595226	1	-	.	ID=g19627.t1.intron2;Parent=g19627.t1;
OY776280.1_Linnaemya_vulpina_genome_assembly,_chromosome:_5	AUGUSTUS	CDS	39595227	39595495	1	-	2	ID=g19627.t1.CDS3;Parent=g19627.t1;
OY776280.1_Linnaemya_vulpina_genome_assembly,_chromosome:_5	AUGUSTUS	exon	39595227	39595495	.	-	.	ID=g19627.t1.exon3;Parent=g19627.t1;
OY776280.1_Linnaemya_vulpina_genome_assembly,_chromosome:_5	AUGUSTUS	intron	39595496	39595576	1	-	.	ID=g19627.t1.intron3;Parent=g19627.t1;
OY776280.1_Linnaemya_vulpina_genome_assembly,_chromosome:_5	AUGUSTUS	CDS	39595577	39595604	1	-	0	ID=g19627.t1.CDS4;Parent=g19627.t1;
OY776280.1_Linnaemya_vulpina_genome_assembly,_chromosome:_5	AUGUSTUS	exon	39595577	39595604	.	-	.	ID=g19627.t1.exon4;Parent=g19627.t1;
OY776280.1_Linnaemya_vulpina_genome_assembly,_chromosome:_5	AUGUSTUS	start_codon	39595602	39595604	.	-	0	ID=g19627.t1.start1;Parent=g19627.t1;
OY776280.1_Linnaemya_vulpina_genome_assembly,_chromosome:_5	AUGUSTUS	gene	39597169	39606743	.	+	.	ID=g19628;
OY776280.1_Linnaemya_vulpina_genome_assembly,_chromosome:_5	AUGUSTUS	mRNA	39597169	39606743	1	+	.	ID=g19628.t1;Parent=g19628;
OY776280.1_Linnaemya_vulpina_genome_assembly,_chromosome:_5	AUGUSTUS	start_codon	39597169	39597171	.	+	0	ID=g19628.t1.start1;Parent=g19628.t1;
OY776280.1_Linnaemya_vulpina_genome_assembly,_chromosome:_5	AUGUSTUS	CDS	39597169	39597247	1	+	0	ID=g19628.t1.CDS1;Parent=g19628.t1;
OY776280.1_Linnaemya_vulpina_genome_assembly,_chromosome:_5	AUGUSTUS	exon	39597169	39597247	.	+	.	ID=g19628.t1.exon1;Parent=g19628.t1;
OY776280.1_Linnaemya_vulpina_genome_assembly,_chromosome:_5	AUGUSTUS	intron	39597248	39599440	1	+	.	ID=g19628.t1.intron1;Parent=g19628.t1;
OY776280.1_Linnaemya_vulpina_genome_assembly,_chromosome:_5	AUGUSTUS	CDS	39599441	39599618	1	+	2	ID=g19628.t1.CDS2;Parent=g19628.t1;
OY776280.1_Linnaemya_vulpina_genome_assembly,_chromosome:_5	AUGUSTUS	exon	39599441	39599618	.	+	.	ID=g19628.t1.exon2;Parent=g19628.t1;
OY776280.1_Linnaemya_vulpina_genome_assembly,_chromosome:_5	AUGUSTUS	intron	39599619	39599918	1	+	.	ID=g19628.t1.intron2;Parent=g19628.t1;
OY776280.1_Linnaemya_vulpina_genome_assembly,_chromosome:_5	AUGUSTUS	CDS	39599919	39600280	1	+	1	ID=g19628.t1.CDS3;Parent=g19628.t1;
OY776280.1_Linnaemya_vulpina_genome_assembly,_chromosome:_5	AUGUSTUS	exon	39599919	39600280	.	+	.	ID=g19628.t1.exon3;Parent=g19628.t1;
OY776280.1_Linnaemya_vulpina_genome_assembly,_chromosome:_5	AUGUSTUS	intron	39600281	39601137	1	+	.	ID=g19628.t1.intron3;Parent=g19628.t1;
OY776280.1_Linnaemya_vulpina_genome_assembly,_chromosome:_5	AUGUSTUS	CDS	39601138	39603907	1	+	2	ID=g19628.t1.CDS4;Parent=g19628.t1;
OY776280.1_Linnaemya_vulpina_genome_assembly,_chromosome:_5	AUGUSTUS	exon	39601138	39603907	.	+	.	ID=g19628.t1.exon4;Parent=g19628.t1;
OY776280.1_Linnaemya_vulpina_genome_assembly,_chromosome:_5	AUGUSTUS	intron	39603908	39603965	1	+	.	ID=g19628.t1.intron4;Parent=g19628.t1;
OY776280.1_Linnaemya_vulpina_genome_assembly,_chromosome:_5	AUGUSTUS	CDS	39603966	39604104	1	+	1	ID=g19628.t1.CDS5;Parent=g19628.t1;
OY776280.1_Linnaemya_vulpina_genome_assembly,_chromosome:_5	AUGUSTUS	exon	39603966	39604104	.	+	.	ID=g19628.t1.exon5;Parent=g19628.t1;
OY776280.1_Linnaemya_vulpina_genome_assembly,_chromosome:_5	AUGUSTUS	intron	39604105	39604313	1	+	.	ID=g19628.t1.intron5;Parent=g19628.t1;
OY776280.1_Linnaemya_vulpina_genome_assembly,_chromosome:_5	AUGUSTUS	CDS	39604314	39604438	1	+	0	ID=g19628.t1.CDS6;Parent=g19628.t1;
OY776280.1_Linnaemya_vulpina_genome_assembly,_chromosome:_5	AUGUSTUS	exon	39604314	39604438	.	+	.	ID=g19628.t1.exon6;Parent=g19628.t1;
OY776280.1_Linnaemya_vulpina_genome_assembly,_chromosome:_5	AUGUSTUS	intron	39604439	39604498	1	+	.	ID=g19628.t1.intron6;Parent=g19628.t1;
OY776280.1_Linnaemya_vulpina_genome_assembly,_chromosome:_5	AUGUSTUS	CDS	39604499	39604703	1	+	1	ID=g19628.t1.CDS7;Parent=g19628.t1;
OY776280.1_Linnaemya_vulpina_genome_assembly,_chromosome:_5	AUGUSTUS	exon	39604499	39604703	.	+	.	ID=g19628.t1.exon7;Parent=g19628.t1;
OY776280.1_Linnaemya_vulpina_genome_assembly,_chromosome:_5	AUGUSTUS	intron	39604704	39604774	1	+	.	ID=g19628.t1.intron7;Parent=g19628.t1;
OY776280.1_Linnaemya_vulpina_genome_assembly,_chromosome:_5	AUGUSTUS	CDS	39604775	39605445	1	+	0	ID=g19628.t1.CDS8;Parent=g19628.t1;
OY776280.1_Linnaemya_vulpina_genome_assembly,_chromosome:_5	AUGUSTUS	exon	39604775	39605445	.	+	.	ID=g19628.t1.exon8;Parent=g19628.t1;
OY776280.1_Linnaemya_vulpina_genome_assembly,_chromosome:_5	AUGUSTUS	intron	39605446	39605523	1	+	.	ID=g19628.t1.intron8;Parent=g19628.t1;
OY776280.1_Linnaemya_vulpina_genome_assembly,_chromosome:_5	AUGUSTUS	CDS	39605524	39605836	1	+	1	ID=g19628.t1.CDS9;Parent=g19628.t1;
OY776280.1_Linnaemya_vulpina_genome_assembly,_chromosome:_5	AUGUSTUS	exon	39605524	39605836	.	+	.	ID=g19628.t1.exon9;Parent=g19628.t1;
OY776280.1_Linnaemya_vulpina_genome_assembly,_chromosome:_5	AUGUSTUS	intron	39605837	39605900	1	+	.	ID=g19628.t1.intron9;Parent=g19628.t1;
OY776280.1_Linnaemya_vulpina_genome_assembly,_chromosome:_5	AUGUSTUS	CDS	39605901	39606035	1	+	0	ID=g19628.t1.CDS10;Parent=g19628.t1;
OY776280.1_Linnaemya_vulpina_genome_assembly,_chromosome:_5	AUGUSTUS	exon	39605901	39606035	.	+	.	ID=g19628.t1.exon10;Parent=g19628.t1;
OY776280.1_Linnaemya_vulpina_genome_assembly,_chromosome:_5	AUGUSTUS	intron	39606036	39606099	1	+	.	ID=g19628.t1.intron10;Parent=g19628.t1;
OY776280.1_Linnaemya_vulpina_genome_assembly,_chromosome:_5	AUGUSTUS	CDS	39606100	39606202	1	+	0	ID=g19628.t1.CDS11;Parent=g19628.t1;
OY776280.1_Linnaemya_vulpina_genome_assembly,_chromosome:_5	AUGUSTUS	exon	39606100	39606202	.	+	.	ID=g19628.t1.exon11;Parent=g19628.t1;
OY776280.1_Linnaemya_vulpina_genome_assembly,_chromosome:_5	AUGUSTUS	intron	39606203	39606600	1	+	.	ID=g19628.t1.intron11;Parent=g19628.t1;
OY776280.1_Linnaemya_vulpina_genome_assembly,_chromosome:_5	AUGUSTUS	CDS	39606601	39606743	1	+	2	ID=g19628.t1.CDS12;Parent=g19628.t1;
OY776280.1_Linnaemya_vulpina_genome_assembly,_chromosome:_5	AUGUSTUS	exon	39606601	39606743	.	+	.	ID=g19628.t1.exon12;Parent=g19628.t1;
OY776280.1_Linnaemya_vulpina_genome_assembly,_chromosome:_5	AUGUSTUS	stop_codon	39606741	39606743	.	+	0	ID=g19628.t1.stop1;Parent=g19628.t1;
OY776280.1_Linnaemya_vulpina_genome_assembly,_chromosome:_5	AUGUSTUS	gene	39609047	39612444	.	-	.	ID=g19629;
OY776280.1_Linnaemya_vulpina_genome_assembly,_chromosome:_5	AUGUSTUS	mRNA	39609047	39612444	1	-	.	ID=g19629.t1;Parent=g19629;
OY776280.1_Linnaemya_vulpina_genome_assembly,_chromosome:_5	AUGUSTUS	stop_codon	39609047	39609049	.	-	0	ID=g19629.t1.stop1;Parent=g19629.t1;
OY776280.1_Linnaemya_vulpina_genome_assembly,_chromosome:_5	AUGUSTUS	CDS	39609047	39609384	1	-	2	ID=g19629.t1.CDS1;Parent=g19629.t1;
OY776280.1_Linnaemya_vulpina_genome_assembly,_chromosome:_5	AUGUSTUS	exon	39609047	39609384	.	-	.	ID=g19629.t1.exon1;Parent=g19629.t1;
OY776280.1_Linnaemya_vulpina_genome_assembly,_chromosome:_5	AUGUSTUS	intron	39609385	39609636	1	-	.	ID=g19629.t1.intron1;Parent=g19629.t1;
OY776280.1_Linnaemya_vulpina_genome_assembly,_chromosome:_5	AUGUSTUS	CDS	39609637	39610010	1	-	1	ID=g19629.t1.CDS2;Parent=g19629.t1;
OY776280.1_Linnaemya_vulpina_genome_assembly,_chromosome:_5	AUGUSTUS	exon	39609637	39610010	.	-	.	ID=g19629.t1.exon2;Parent=g19629.t1;
OY776280.1_Linnaemya_vulpina_genome_assembly,_chromosome:_5	AUGUSTUS	intron	39610011	39610066	1	-	.	ID=g19629.t1.intron2;Parent=g19629.t1;
OY776280.1_Linnaemya_vulpina_genome_assembly,_chromosome:_5	AUGUSTUS	CDS	39610067	39610218	1	-	0	ID=g19629.t1.CDS3;Parent=g19629.t1;
OY776280.1_Linnaemya_vulpina_genome_assembly,_chromosome:_5	AUGUSTUS	exon	39610067	39610218	.	-	.	ID=g19629.t1.exon3;Parent=g19629.t1;
OY776280.1_Linnaemya_vulpina_genome_assembly,_chromosome:_5	AUGUSTUS	intron	39610219	39611737	1	-	.	ID=g19629.t1.intron3;Parent=g19629.t1;
OY776280.1_Linnaemya_vulpina_genome_assembly,_chromosome:_5	AUGUSTUS	CDS	39611738	39611864	1	-	1	ID=g19629.t1.CDS4;Parent=g19629.t1;
OY776280.1_Linnaemya_vulpina_genome_assembly,_chromosome:_5	AUGUSTUS	exon	39611738	39611864	.	-	.	ID=g19629.t1.exon4;Parent=g19629.t1;
OY776280.1_Linnaemya_vulpina_genome_assembly,_chromosome:_5	AUGUSTUS	intron	39611865	39611920	1	-	.	ID=g19629.t1.intron4;Parent=g19629.t1;
OY776280.1_Linnaemya_vulpina_genome_assembly,_chromosome:_5	AUGUSTUS	CDS	39611921	39612264	1	-	0	ID=g19629.t1.CDS5;Parent=g19629.t1;
OY776280.1_Linnaemya_vulpina_genome_assembly,_chromosome:_5	AUGUSTUS	exon	39611921	39612264	.	-	.	ID=g19629.t1.exon5;Parent=g19629.t1;
OY776280.1_Linnaemya_vulpina_genome_assembly,_chromosome:_5	AUGUSTUS	intron	39612265	39612327	1	-	.	ID=g19629.t1.intron5;Parent=g19629.t1;
OY776280.1_Linnaemya_vulpina_genome_assembly,_chromosome:_5	AUGUSTUS	CDS	39612328	39612444	1	-	0	ID=g19629.t1.CDS6;Parent=g19629.t1;
OY776280.1_Linnaemya_vulpina_genome_assembly,_chromosome:_5	AUGUSTUS	exon	39612328	39612444	.	-	.	ID=g19629.t1.exon6;Parent=g19629.t1;
OY776280.1_Linnaemya_vulpina_genome_assembly,_chromosome:_5	AUGUSTUS	start_codon	39612442	39612444	.	-	0	ID=g19629.t1.start1;Parent=g19629.t1;
OY776280.1_Linnaemya_vulpina_genome_assembly,_chromosome:_5	AUGUSTUS	gene	39614186	39616788	.	+	.	ID=g19630;
OY776280.1_Linnaemya_vulpina_genome_assembly,_chromosome:_5	AUGUSTUS	mRNA	39614186	39616788	1	+	.	ID=g19630.t1;Parent=g19630;
OY776280.1_Linnaemya_vulpina_genome_assembly,_chromosome:_5	AUGUSTUS	start_codon	39614186	39614188	.	+	0	ID=g19630.t1.start1;Parent=g19630.t1;
OY776280.1_Linnaemya_vulpina_genome_assembly,_chromosome:_5	AUGUSTUS	CDS	39614186	39614407	1	+	0	ID=g19630.t1.CDS1;Parent=g19630.t1;
OY776280.1_Linnaemya_vulpina_genome_assembly,_chromosome:_5	AUGUSTUS	exon	39614186	39614407	.	+	.	ID=g19630.t1.exon1;Parent=g19630.t1;
OY776280.1_Linnaemya_vulpina_genome_assembly,_chromosome:_5	AUGUSTUS	intron	39614408	39614964	1	+	.	ID=g19630.t1.intron1;Parent=g19630.t1;
OY776280.1_Linnaemya_vulpina_genome_assembly,_chromosome:_5	AUGUSTUS	CDS	39614965	39615802	1	+	0	ID=g19630.t1.CDS2;Parent=g19630.t1;
OY776280.1_Linnaemya_vulpina_genome_assembly,_chromosome:_5	AUGUSTUS	exon	39614965	39615802	.	+	.	ID=g19630.t1.exon2;Parent=g19630.t1;
OY776280.1_Linnaemya_vulpina_genome_assembly,_chromosome:_5	AUGUSTUS	intron	39615803	39615856	1	+	.	ID=g19630.t1.intron2;Parent=g19630.t1;
OY776280.1_Linnaemya_vulpina_genome_assembly,_chromosome:_5	AUGUSTUS	CDS	39615857	39616231	1	+	2	ID=g19630.t1.CDS3;Parent=g19630.t1;
OY776280.1_Linnaemya_vulpina_genome_assembly,_chromosome:_5	AUGUSTUS	exon	39615857	39616231	.	+	.	ID=g19630.t1.exon3;Parent=g19630.t1;
OY776280.1_Linnaemya_vulpina_genome_assembly,_chromosome:_5	AUGUSTUS	intron	39616232	39616300	1	+	.	ID=g19630.t1.intron3;Parent=g19630.t1;
OY776280.1_Linnaemya_vulpina_genome_assembly,_chromosome:_5	AUGUSTUS	CDS	39616301	39616788	1	+	2	ID=g19630.t1.CDS4;Parent=g19630.t1;
OY776280.1_Linnaemya_vulpina_genome_assembly,_chromosome:_5	AUGUSTUS	exon	39616301	39616788	.	+	.	ID=g19630.t1.exon4;Parent=g19630.t1;
OY776280.1_Linnaemya_vulpina_genome_assembly,_chromosome:_5	AUGUSTUS	stop_codon	39616786	39616788	.	+	0	ID=g19630.t1.stop1;Parent=g19630.t1;
OY776280.1_Linnaemya_vulpina_genome_assembly,_chromosome:_5	AUGUSTUS	gene	39621017	39632821	.	-	.	ID=g19631;
OY776280.1_Linnaemya_vulpina_genome_assembly,_chromosome:_5	AUGUSTUS	mRNA	39621017	39632821	0.78	-	.	ID=g19631.t1;Parent=g19631;
OY776280.1_Linnaemya_vulpina_genome_assembly,_chromosome:_5	AUGUSTUS	stop_codon	39621017	39621019	.	-	0	ID=g19631.t1.stop1;Parent=g19631.t1;
OY776280.1_Linnaemya_vulpina_genome_assembly,_chromosome:_5	AUGUSTUS	CDS	39621017	39621161	1	-	1	ID=g19631.t1.CDS1;Parent=g19631.t1;
OY776280.1_Linnaemya_vulpina_genome_assembly,_chromosome:_5	AUGUSTUS	exon	39621017	39621161	.	-	.	ID=g19631.t1.exon1;Parent=g19631.t1;
OY776280.1_Linnaemya_vulpina_genome_assembly,_chromosome:_5	AUGUSTUS	intron	39621162	39621232	1	-	.	ID=g19631.t1.intron1;Parent=g19631.t1;
OY776280.1_Linnaemya_vulpina_genome_assembly,_chromosome:_5	AUGUSTUS	CDS	39621233	39621480	1	-	0	ID=g19631.t1.CDS2;Parent=g19631.t1;
OY776280.1_Linnaemya_vulpina_genome_assembly,_chromosome:_5	AUGUSTUS	exon	39621233	39621480	.	-	.	ID=g19631.t1.exon2;Parent=g19631.t1;
OY776280.1_Linnaemya_vulpina_genome_assembly,_chromosome:_5	AUGUSTUS	intron	39621481	39622183	1	-	.	ID=g19631.t1.intron2;Parent=g19631.t1;
OY776280.1_Linnaemya_vulpina_genome_assembly,_chromosome:_5	AUGUSTUS	CDS	39622184	39622951	1	-	0	ID=g19631.t1.CDS3;Parent=g19631.t1;
OY776280.1_Linnaemya_vulpina_genome_assembly,_chromosome:_5	AUGUSTUS	exon	39622184	39622951	.	-	.	ID=g19631.t1.exon3;Parent=g19631.t1;
OY776280.1_Linnaemya_vulpina_genome_assembly,_chromosome:_5	AUGUSTUS	intron	39622952	39623007	1	-	.	ID=g19631.t1.intron3;Parent=g19631.t1;
OY776280.1_Linnaemya_vulpina_genome_assembly,_chromosome:_5	AUGUSTUS	CDS	39623008	39623715	1	-	0	ID=g19631.t1.CDS4;Parent=g19631.t1;
OY776280.1_Linnaemya_vulpina_genome_assembly,_chromosome:_5	AUGUSTUS	exon	39623008	39623715	.	-	.	ID=g19631.t1.exon4;Parent=g19631.t1;
OY776280.1_Linnaemya_vulpina_genome_assembly,_chromosome:_5	AUGUSTUS	intron	39623716	39623779	1	-	.	ID=g19631.t1.intron4;Parent=g19631.t1;
OY776280.1_Linnaemya_vulpina_genome_assembly,_chromosome:_5	AUGUSTUS	CDS	39623780	39623965	1	-	0	ID=g19631.t1.CDS5;Parent=g19631.t1;
OY776280.1_Linnaemya_vulpina_genome_assembly,_chromosome:_5	AUGUSTUS	exon	39623780	39623965	.	-	.	ID=g19631.t1.exon5;Parent=g19631.t1;
OY776280.1_Linnaemya_vulpina_genome_assembly,_chromosome:_5	AUGUSTUS	intron	39623966	39625258	1	-	.	ID=g19631.t1.intron5;Parent=g19631.t1;
OY776280.1_Linnaemya_vulpina_genome_assembly,_chromosome:_5	AUGUSTUS	CDS	39625259	39625395	1	-	2	ID=g19631.t1.CDS6;Parent=g19631.t1;
OY776280.1_Linnaemya_vulpina_genome_assembly,_chromosome:_5	AUGUSTUS	exon	39625259	39625395	.	-	.	ID=g19631.t1.exon6;Parent=g19631.t1;
OY776280.1_Linnaemya_vulpina_genome_assembly,_chromosome:_5	AUGUSTUS	intron	39625396	39625465	1	-	.	ID=g19631.t1.intron6;Parent=g19631.t1;
OY776280.1_Linnaemya_vulpina_genome_assembly,_chromosome:_5	AUGUSTUS	CDS	39625466	39625717	1	-	2	ID=g19631.t1.CDS7;Parent=g19631.t1;
OY776280.1_Linnaemya_vulpina_genome_assembly,_chromosome:_5	AUGUSTUS	exon	39625466	39625717	.	-	.	ID=g19631.t1.exon7;Parent=g19631.t1;
OY776280.1_Linnaemya_vulpina_genome_assembly,_chromosome:_5	AUGUSTUS	intron	39625718	39626139	1	-	.	ID=g19631.t1.intron7;Parent=g19631.t1;
OY776280.1_Linnaemya_vulpina_genome_assembly,_chromosome:_5	AUGUSTUS	CDS	39626140	39626299	1	-	0	ID=g19631.t1.CDS8;Parent=g19631.t1;
OY776280.1_Linnaemya_vulpina_genome_assembly,_chromosome:_5	AUGUSTUS	exon	39626140	39626299	.	-	.	ID=g19631.t1.exon8;Parent=g19631.t1;
OY776280.1_Linnaemya_vulpina_genome_assembly,_chromosome:_5	AUGUSTUS	intron	39626300	39632755	0.87	-	.	ID=g19631.t1.intron8;Parent=g19631.t1;
OY776280.1_Linnaemya_vulpina_genome_assembly,_chromosome:_5	AUGUSTUS	CDS	39632756	39632821	0.78	-	0	ID=g19631.t1.CDS9;Parent=g19631.t1;
OY776280.1_Linnaemya_vulpina_genome_assembly,_chromosome:_5	AUGUSTUS	exon	39632756	39632821	.	-	.	ID=g19631.t1.exon9;Parent=g19631.t1;
OY776280.1_Linnaemya_vulpina_genome_assembly,_chromosome:_5	AUGUSTUS	start_codon	39632819	39632821	.	-	0	ID=g19631.t1.start1;Parent=g19631.t1;
OY776280.1_Linnaemya_vulpina_genome_assembly,_chromosome:_5	AUGUSTUS	mRNA	39621017	39632821	0.76	-	.	ID=g19631.t2;Parent=g19631;
OY776280.1_Linnaemya_vulpina_genome_assembly,_chromosome:_5	AUGUSTUS	stop_codon	39621017	39621019	.	-	0	ID=g19631.t2.stop1;Parent=g19631.t2;
OY776280.1_Linnaemya_vulpina_genome_assembly,_chromosome:_5	AUGUSTUS	CDS	39621017	39621161	1	-	1	ID=g19631.t2.CDS1;Parent=g19631.t2;
OY776280.1_Linnaemya_vulpina_genome_assembly,_chromosome:_5	AUGUSTUS	exon	39621017	39621161	.	-	.	ID=g19631.t2.exon1;Parent=g19631.t2;
OY776280.1_Linnaemya_vulpina_genome_assembly,_chromosome:_5	AUGUSTUS	intron	39621162	39621232	1	-	.	ID=g19631.t2.intron1;Parent=g19631.t2;
OY776280.1_Linnaemya_vulpina_genome_assembly,_chromosome:_5	AUGUSTUS	CDS	39621233	39621480	1	-	0	ID=g19631.t2.CDS2;Parent=g19631.t2;
OY776280.1_Linnaemya_vulpina_genome_assembly,_chromosome:_5	AUGUSTUS	exon	39621233	39621480	.	-	.	ID=g19631.t2.exon2;Parent=g19631.t2;
OY776280.1_Linnaemya_vulpina_genome_assembly,_chromosome:_5	AUGUSTUS	intron	39621481	39622183	1	-	.	ID=g19631.t2.intron2;Parent=g19631.t2;
OY776280.1_Linnaemya_vulpina_genome_assembly,_chromosome:_5	AUGUSTUS	CDS	39622184	39622951	1	-	0	ID=g19631.t2.CDS3;Parent=g19631.t2;
OY776280.1_Linnaemya_vulpina_genome_assembly,_chromosome:_5	AUGUSTUS	exon	39622184	39622951	.	-	.	ID=g19631.t2.exon3;Parent=g19631.t2;
OY776280.1_Linnaemya_vulpina_genome_assembly,_chromosome:_5	AUGUSTUS	intron	39622952	39623007	1	-	.	ID=g19631.t2.intron3;Parent=g19631.t2;
OY776280.1_Linnaemya_vulpina_genome_assembly,_chromosome:_5	AUGUSTUS	CDS	39623008	39623715	1	-	0	ID=g19631.t2.CDS4;Parent=g19631.t2;
OY776280.1_Linnaemya_vulpina_genome_assembly,_chromosome:_5	AUGUSTUS	exon	39623008	39623715	.	-	.	ID=g19631.t2.exon4;Parent=g19631.t2;
OY776280.1_Linnaemya_vulpina_genome_assembly,_chromosome:_5	AUGUSTUS	intron	39623716	39623779	1	-	.	ID=g19631.t2.intron4;Parent=g19631.t2;
OY776280.1_Linnaemya_vulpina_genome_assembly,_chromosome:_5	AUGUSTUS	CDS	39623780	39623965	1	-	0	ID=g19631.t2.CDS5;Parent=g19631.t2;
OY776280.1_Linnaemya_vulpina_genome_assembly,_chromosome:_5	AUGUSTUS	exon	39623780	39623965	.	-	.	ID=g19631.t2.exon5;Parent=g19631.t2;
OY776280.1_Linnaemya_vulpina_genome_assembly,_chromosome:_5	AUGUSTUS	intron	39623966	39625258	1	-	.	ID=g19631.t2.intron5;Parent=g19631.t2;
OY776280.1_Linnaemya_vulpina_genome_assembly,_chromosome:_5	AUGUSTUS	CDS	39625259	39625395	1	-	2	ID=g19631.t2.CDS6;Parent=g19631.t2;
OY776280.1_Linnaemya_vulpina_genome_assembly,_chromosome:_5	AUGUSTUS	exon	39625259	39625395	.	-	.	ID=g19631.t2.exon6;Parent=g19631.t2;
OY776280.1_Linnaemya_vulpina_genome_assembly,_chromosome:_5	AUGUSTUS	intron	39625396	39625465	1	-	.	ID=g19631.t2.intron6;Parent=g19631.t2;
OY776280.1_Linnaemya_vulpina_genome_assembly,_chromosome:_5	AUGUSTUS	CDS	39625466	39625717	1	-	2	ID=g19631.t2.CDS7;Parent=g19631.t2;
OY776280.1_Linnaemya_vulpina_genome_assembly,_chromosome:_5	AUGUSTUS	exon	39625466	39625717	.	-	.	ID=g19631.t2.exon7;Parent=g19631.t2;
OY776280.1_Linnaemya_vulpina_genome_assembly,_chromosome:_5	AUGUSTUS	intron	39625718	39626133	1	-	.	ID=g19631.t2.intron7;Parent=g19631.t2;
OY776280.1_Linnaemya_vulpina_genome_assembly,_chromosome:_5	AUGUSTUS	CDS	39626134	39626299	0.99	-	0	ID=g19631.t2.CDS8;Parent=g19631.t2;
OY776280.1_Linnaemya_vulpina_genome_assembly,_chromosome:_5	AUGUSTUS	exon	39626134	39626299	.	-	.	ID=g19631.t2.exon8;Parent=g19631.t2;
OY776280.1_Linnaemya_vulpina_genome_assembly,_chromosome:_5	AUGUSTUS	intron	39626300	39632755	0.86	-	.	ID=g19631.t2.intron8;Parent=g19631.t2;
OY776280.1_Linnaemya_vulpina_genome_assembly,_chromosome:_5	AUGUSTUS	CDS	39632756	39632821	0.76	-	0	ID=g19631.t2.CDS9;Parent=g19631.t2;
OY776280.1_Linnaemya_vulpina_genome_assembly,_chromosome:_5	AUGUSTUS	exon	39632756	39632821	.	-	.	ID=g19631.t2.exon9;Parent=g19631.t2;
OY776280.1_Linnaemya_vulpina_genome_assembly,_chromosome:_5	AUGUSTUS	start_codon	39632819	39632821	.	-	0	ID=g19631.t2.start1;Parent=g19631.t2;
OY776280.1_Linnaemya_vulpina_genome_assembly,_chromosome:_5	AUGUSTUS	gene	39665667	39667162	.	-	.	ID=g19632;
OY776280.1_Linnaemya_vulpina_genome_assembly,_chromosome:_5	AUGUSTUS	mRNA	39665667	39667162	1	-	.	ID=g19632.t1;Parent=g19632;
OY776280.1_Linnaemya_vulpina_genome_assembly,_chromosome:_5	AUGUSTUS	stop_codon	39665667	39665669	.	-	0	ID=g19632.t1.stop1;Parent=g19632.t1;
OY776280.1_Linnaemya_vulpina_genome_assembly,_chromosome:_5	AUGUSTUS	CDS	39665667	39666071	1	-	0	ID=g19632.t1.CDS1;Parent=g19632.t1;
OY776280.1_Linnaemya_vulpina_genome_assembly,_chromosome:_5	AUGUSTUS	exon	39665667	39666071	.	-	.	ID=g19632.t1.exon1;Parent=g19632.t1;
OY776280.1_Linnaemya_vulpina_genome_assembly,_chromosome:_5	AUGUSTUS	intron	39666072	39666128	1	-	.	ID=g19632.t1.intron1;Parent=g19632.t1;
OY776280.1_Linnaemya_vulpina_genome_assembly,_chromosome:_5	AUGUSTUS	CDS	39666129	39666271	1	-	2	ID=g19632.t1.CDS2;Parent=g19632.t1;
OY776280.1_Linnaemya_vulpina_genome_assembly,_chromosome:_5	AUGUSTUS	exon	39666129	39666271	.	-	.	ID=g19632.t1.exon2;Parent=g19632.t1;
OY776280.1_Linnaemya_vulpina_genome_assembly,_chromosome:_5	AUGUSTUS	intron	39666272	39666341	1	-	.	ID=g19632.t1.intron2;Parent=g19632.t1;
OY776280.1_Linnaemya_vulpina_genome_assembly,_chromosome:_5	AUGUSTUS	CDS	39666342	39666468	1	-	0	ID=g19632.t1.CDS3;Parent=g19632.t1;
OY776280.1_Linnaemya_vulpina_genome_assembly,_chromosome:_5	AUGUSTUS	exon	39666342	39666468	.	-	.	ID=g19632.t1.exon3;Parent=g19632.t1;
OY776280.1_Linnaemya_vulpina_genome_assembly,_chromosome:_5	AUGUSTUS	intron	39666469	39666545	1	-	.	ID=g19632.t1.intron3;Parent=g19632.t1;
OY776280.1_Linnaemya_vulpina_genome_assembly,_chromosome:_5	AUGUSTUS	CDS	39666546	39666725	1	-	0	ID=g19632.t1.CDS4;Parent=g19632.t1;
OY776280.1_Linnaemya_vulpina_genome_assembly,_chromosome:_5	AUGUSTUS	exon	39666546	39666725	.	-	.	ID=g19632.t1.exon4;Parent=g19632.t1;
OY776280.1_Linnaemya_vulpina_genome_assembly,_chromosome:_5	AUGUSTUS	intron	39666726	39666964	1	-	.	ID=g19632.t1.intron4;Parent=g19632.t1;
OY776280.1_Linnaemya_vulpina_genome_assembly,_chromosome:_5	AUGUSTUS	CDS	39666965	39667162	1	-	0	ID=g19632.t1.CDS5;Parent=g19632.t1;
OY776280.1_Linnaemya_vulpina_genome_assembly,_chromosome:_5	AUGUSTUS	exon	39666965	39667162	.	-	.	ID=g19632.t1.exon5;Parent=g19632.t1;
OY776280.1_Linnaemya_vulpina_genome_assembly,_chromosome:_5	AUGUSTUS	start_codon	39667160	39667162	.	-	0	ID=g19632.t1.start1;Parent=g19632.t1;
OY776280.1_Linnaemya_vulpina_genome_assembly,_chromosome:_5	AUGUSTUS	gene	39671120	39674885	.	+	.	ID=g19633;
OY776280.1_Linnaemya_vulpina_genome_assembly,_chromosome:_5	AUGUSTUS	mRNA	39671120	39674885	1	+	.	ID=g19633.t1;Parent=g19633;
OY776280.1_Linnaemya_vulpina_genome_assembly,_chromosome:_5	AUGUSTUS	start_codon	39671120	39671122	.	+	0	ID=g19633.t1.start1;Parent=g19633.t1;
OY776280.1_Linnaemya_vulpina_genome_assembly,_chromosome:_5	AUGUSTUS	CDS	39671120	39671368	1	+	0	ID=g19633.t1.CDS1;Parent=g19633.t1;
OY776280.1_Linnaemya_vulpina_genome_assembly,_chromosome:_5	AUGUSTUS	exon	39671120	39671368	.	+	.	ID=g19633.t1.exon1;Parent=g19633.t1;
OY776280.1_Linnaemya_vulpina_genome_assembly,_chromosome:_5	AUGUSTUS	intron	39671369	39673868	1	+	.	ID=g19633.t1.intron1;Parent=g19633.t1;
OY776280.1_Linnaemya_vulpina_genome_assembly,_chromosome:_5	AUGUSTUS	CDS	39673869	39674039	1	+	0	ID=g19633.t1.CDS2;Parent=g19633.t1;
OY776280.1_Linnaemya_vulpina_genome_assembly,_chromosome:_5	AUGUSTUS	exon	39673869	39674039	.	+	.	ID=g19633.t1.exon2;Parent=g19633.t1;
OY776280.1_Linnaemya_vulpina_genome_assembly,_chromosome:_5	AUGUSTUS	intron	39674040	39674100	1	+	.	ID=g19633.t1.intron2;Parent=g19633.t1;
OY776280.1_Linnaemya_vulpina_genome_assembly,_chromosome:_5	AUGUSTUS	CDS	39674101	39674227	1	+	0	ID=g19633.t1.CDS3;Parent=g19633.t1;
OY776280.1_Linnaemya_vulpina_genome_assembly,_chromosome:_5	AUGUSTUS	exon	39674101	39674227	.	+	.	ID=g19633.t1.exon3;Parent=g19633.t1;
OY776280.1_Linnaemya_vulpina_genome_assembly,_chromosome:_5	AUGUSTUS	intron	39674228	39674293	1	+	.	ID=g19633.t1.intron3;Parent=g19633.t1;
OY776280.1_Linnaemya_vulpina_genome_assembly,_chromosome:_5	AUGUSTUS	CDS	39674294	39674439	1	+	2	ID=g19633.t1.CDS4;Parent=g19633.t1;
OY776280.1_Linnaemya_vulpina_genome_assembly,_chromosome:_5	AUGUSTUS	exon	39674294	39674439	.	+	.	ID=g19633.t1.exon4;Parent=g19633.t1;
OY776280.1_Linnaemya_vulpina_genome_assembly,_chromosome:_5	AUGUSTUS	intron	39674440	39674498	1	+	.	ID=g19633.t1.intron4;Parent=g19633.t1;
OY776280.1_Linnaemya_vulpina_genome_assembly,_chromosome:_5	AUGUSTUS	CDS	39674499	39674885	1	+	0	ID=g19633.t1.CDS5;Parent=g19633.t1;
OY776280.1_Linnaemya_vulpina_genome_assembly,_chromosome:_5	AUGUSTUS	exon	39674499	39674885	.	+	.	ID=g19633.t1.exon5;Parent=g19633.t1;
OY776280.1_Linnaemya_vulpina_genome_assembly,_chromosome:_5	AUGUSTUS	stop_codon	39674883	39674885	.	+	0	ID=g19633.t1.stop1;Parent=g19633.t1;
OY776280.1_Linnaemya_vulpina_genome_assembly,_chromosome:_5	AUGUSTUS	gene	39702947	39703541	.	+	.	ID=g19634;
OY776280.1_Linnaemya_vulpina_genome_assembly,_chromosome:_5	AUGUSTUS	mRNA	39702947	39703541	1	+	.	ID=g19634.t1;Parent=g19634;
OY776280.1_Linnaemya_vulpina_genome_assembly,_chromosome:_5	AUGUSTUS	start_codon	39702947	39702949	.	+	0	ID=g19634.t1.start1;Parent=g19634.t1;
OY776280.1_Linnaemya_vulpina_genome_assembly,_chromosome:_5	AUGUSTUS	CDS	39702947	39703029	1	+	0	ID=g19634.t1.CDS1;Parent=g19634.t1;
OY776280.1_Linnaemya_vulpina_genome_assembly,_chromosome:_5	AUGUSTUS	exon	39702947	39703029	.	+	.	ID=g19634.t1.exon1;Parent=g19634.t1;
OY776280.1_Linnaemya_vulpina_genome_assembly,_chromosome:_5	AUGUSTUS	intron	39703030	39703109	1	+	.	ID=g19634.t1.intron1;Parent=g19634.t1;
OY776280.1_Linnaemya_vulpina_genome_assembly,_chromosome:_5	AUGUSTUS	CDS	39703110	39703350	1	+	1	ID=g19634.t1.CDS2;Parent=g19634.t1;
OY776280.1_Linnaemya_vulpina_genome_assembly,_chromosome:_5	AUGUSTUS	exon	39703110	39703350	.	+	.	ID=g19634.t1.exon2;Parent=g19634.t1;
OY776280.1_Linnaemya_vulpina_genome_assembly,_chromosome:_5	AUGUSTUS	intron	39703351	39703424	1	+	.	ID=g19634.t1.intron2;Parent=g19634.t1;
OY776280.1_Linnaemya_vulpina_genome_assembly,_chromosome:_5	AUGUSTUS	CDS	39703425	39703541	1	+	0	ID=g19634.t1.CDS3;Parent=g19634.t1;
OY776280.1_Linnaemya_vulpina_genome_assembly,_chromosome:_5	AUGUSTUS	exon	39703425	39703541	.	+	.	ID=g19634.t1.exon3;Parent=g19634.t1;
OY776280.1_Linnaemya_vulpina_genome_assembly,_chromosome:_5	AUGUSTUS	stop_codon	39703539	39703541	.	+	0	ID=g19634.t1.stop1;Parent=g19634.t1;
OY776280.1_Linnaemya_vulpina_genome_assembly,_chromosome:_5	AUGUSTUS	gene	39705960	39707529	.	-	.	ID=g19635;
OY776280.1_Linnaemya_vulpina_genome_assembly,_chromosome:_5	AUGUSTUS	mRNA	39705960	39707529	1	-	.	ID=g19635.t1;Parent=g19635;
OY776280.1_Linnaemya_vulpina_genome_assembly,_chromosome:_5	AUGUSTUS	stop_codon	39705960	39705962	.	-	0	ID=g19635.t1.stop1;Parent=g19635.t1;
OY776280.1_Linnaemya_vulpina_genome_assembly,_chromosome:_5	AUGUSTUS	CDS	39705960	39706035	1	-	1	ID=g19635.t1.CDS1;Parent=g19635.t1;
OY776280.1_Linnaemya_vulpina_genome_assembly,_chromosome:_5	AUGUSTUS	exon	39705960	39706035	.	-	.	ID=g19635.t1.exon1;Parent=g19635.t1;
OY776280.1_Linnaemya_vulpina_genome_assembly,_chromosome:_5	AUGUSTUS	intron	39706036	39706113	1	-	.	ID=g19635.t1.intron1;Parent=g19635.t1;
OY776280.1_Linnaemya_vulpina_genome_assembly,_chromosome:_5	AUGUSTUS	CDS	39706114	39706783	1	-	2	ID=g19635.t1.CDS2;Parent=g19635.t1;
OY776280.1_Linnaemya_vulpina_genome_assembly,_chromosome:_5	AUGUSTUS	exon	39706114	39706783	.	-	.	ID=g19635.t1.exon2;Parent=g19635.t1;
OY776280.1_Linnaemya_vulpina_genome_assembly,_chromosome:_5	AUGUSTUS	intron	39706784	39706957	1	-	.	ID=g19635.t1.intron2;Parent=g19635.t1;
OY776280.1_Linnaemya_vulpina_genome_assembly,_chromosome:_5	AUGUSTUS	CDS	39706958	39707367	1	-	1	ID=g19635.t1.CDS3;Parent=g19635.t1;
OY776280.1_Linnaemya_vulpina_genome_assembly,_chromosome:_5	AUGUSTUS	exon	39706958	39707367	.	-	.	ID=g19635.t1.exon3;Parent=g19635.t1;
OY776280.1_Linnaemya_vulpina_genome_assembly,_chromosome:_5	AUGUSTUS	intron	39707368	39707464	1	-	.	ID=g19635.t1.intron3;Parent=g19635.t1;
OY776280.1_Linnaemya_vulpina_genome_assembly,_chromosome:_5	AUGUSTUS	CDS	39707465	39707529	1	-	0	ID=g19635.t1.CDS4;Parent=g19635.t1;
OY776280.1_Linnaemya_vulpina_genome_assembly,_chromosome:_5	AUGUSTUS	exon	39707465	39707529	.	-	.	ID=g19635.t1.exon4;Parent=g19635.t1;
OY776280.1_Linnaemya_vulpina_genome_assembly,_chromosome:_5	AUGUSTUS	start_codon	39707527	39707529	.	-	0	ID=g19635.t1.start1;Parent=g19635.t1;
OY776280.1_Linnaemya_vulpina_genome_assembly,_chromosome:_5	AUGUSTUS	gene	39708670	39721086	.	+	.	ID=g19636;
OY776280.1_Linnaemya_vulpina_genome_assembly,_chromosome:_5	AUGUSTUS	mRNA	39708670	39721086	1	+	.	ID=g19636.t1;Parent=g19636;
OY776280.1_Linnaemya_vulpina_genome_assembly,_chromosome:_5	AUGUSTUS	start_codon	39708670	39708672	.	+	0	ID=g19636.t1.start1;Parent=g19636.t1;
OY776280.1_Linnaemya_vulpina_genome_assembly,_chromosome:_5	AUGUSTUS	CDS	39708670	39709026	1	+	0	ID=g19636.t1.CDS1;Parent=g19636.t1;
OY776280.1_Linnaemya_vulpina_genome_assembly,_chromosome:_5	AUGUSTUS	exon	39708670	39709026	.	+	.	ID=g19636.t1.exon1;Parent=g19636.t1;
OY776280.1_Linnaemya_vulpina_genome_assembly,_chromosome:_5	AUGUSTUS	intron	39709027	39718704	1	+	.	ID=g19636.t1.intron1;Parent=g19636.t1;
OY776280.1_Linnaemya_vulpina_genome_assembly,_chromosome:_5	AUGUSTUS	CDS	39718705	39718799	1	+	0	ID=g19636.t1.CDS2;Parent=g19636.t1;
OY776280.1_Linnaemya_vulpina_genome_assembly,_chromosome:_5	AUGUSTUS	exon	39718705	39718799	.	+	.	ID=g19636.t1.exon2;Parent=g19636.t1;
OY776280.1_Linnaemya_vulpina_genome_assembly,_chromosome:_5	AUGUSTUS	intron	39718800	39718943	1	+	.	ID=g19636.t1.intron2;Parent=g19636.t1;
OY776280.1_Linnaemya_vulpina_genome_assembly,_chromosome:_5	AUGUSTUS	CDS	39718944	39719229	1	+	1	ID=g19636.t1.CDS3;Parent=g19636.t1;
OY776280.1_Linnaemya_vulpina_genome_assembly,_chromosome:_5	AUGUSTUS	exon	39718944	39719229	.	+	.	ID=g19636.t1.exon3;Parent=g19636.t1;
OY776280.1_Linnaemya_vulpina_genome_assembly,_chromosome:_5	AUGUSTUS	intron	39719230	39719298	1	+	.	ID=g19636.t1.intron3;Parent=g19636.t1;
OY776280.1_Linnaemya_vulpina_genome_assembly,_chromosome:_5	AUGUSTUS	CDS	39719299	39719422	1	+	0	ID=g19636.t1.CDS4;Parent=g19636.t1;
OY776280.1_Linnaemya_vulpina_genome_assembly,_chromosome:_5	AUGUSTUS	exon	39719299	39719422	.	+	.	ID=g19636.t1.exon4;Parent=g19636.t1;
OY776280.1_Linnaemya_vulpina_genome_assembly,_chromosome:_5	AUGUSTUS	intron	39719423	39720747	1	+	.	ID=g19636.t1.intron4;Parent=g19636.t1;
OY776280.1_Linnaemya_vulpina_genome_assembly,_chromosome:_5	AUGUSTUS	CDS	39720748	39720846	1	+	2	ID=g19636.t1.CDS5;Parent=g19636.t1;
OY776280.1_Linnaemya_vulpina_genome_assembly,_chromosome:_5	AUGUSTUS	exon	39720748	39720846	.	+	.	ID=g19636.t1.exon5;Parent=g19636.t1;
OY776280.1_Linnaemya_vulpina_genome_assembly,_chromosome:_5	AUGUSTUS	intron	39720847	39720916	1	+	.	ID=g19636.t1.intron5;Parent=g19636.t1;
OY776280.1_Linnaemya_vulpina_genome_assembly,_chromosome:_5	AUGUSTUS	CDS	39720917	39721086	1	+	2	ID=g19636.t1.CDS6;Parent=g19636.t1;
OY776280.1_Linnaemya_vulpina_genome_assembly,_chromosome:_5	AUGUSTUS	exon	39720917	39721086	.	+	.	ID=g19636.t1.exon6;Parent=g19636.t1;
OY776280.1_Linnaemya_vulpina_genome_assembly,_chromosome:_5	AUGUSTUS	stop_codon	39721084	39721086	.	+	0	ID=g19636.t1.stop1;Parent=g19636.t1;
OY776280.1_Linnaemya_vulpina_genome_assembly,_chromosome:_5	AUGUSTUS	gene	39721239	39721895	.	+	.	ID=g19637;
OY776280.1_Linnaemya_vulpina_genome_assembly,_chromosome:_5	AUGUSTUS	mRNA	39721239	39721895	1	+	.	ID=g19637.t1;Parent=g19637;
OY776280.1_Linnaemya_vulpina_genome_assembly,_chromosome:_5	AUGUSTUS	start_codon	39721239	39721241	.	+	0	ID=g19637.t1.start1;Parent=g19637.t1;
OY776280.1_Linnaemya_vulpina_genome_assembly,_chromosome:_5	AUGUSTUS	CDS	39721239	39721895	1	+	0	ID=g19637.t1.CDS1;Parent=g19637.t1;
OY776280.1_Linnaemya_vulpina_genome_assembly,_chromosome:_5	AUGUSTUS	exon	39721239	39721895	.	+	.	ID=g19637.t1.exon1;Parent=g19637.t1;
OY776280.1_Linnaemya_vulpina_genome_assembly,_chromosome:_5	AUGUSTUS	stop_codon	39721893	39721895	.	+	0	ID=g19637.t1.stop1;Parent=g19637.t1;
OY776280.1_Linnaemya_vulpina_genome_assembly,_chromosome:_5	AUGUSTUS	gene	39730139	39731215	.	-	.	ID=g19638;
OY776280.1_Linnaemya_vulpina_genome_assembly,_chromosome:_5	AUGUSTUS	mRNA	39730139	39731215	1	-	.	ID=g19638.t1;Parent=g19638;
OY776280.1_Linnaemya_vulpina_genome_assembly,_chromosome:_5	AUGUSTUS	stop_codon	39730139	39730141	.	-	0	ID=g19638.t1.stop1;Parent=g19638.t1;
OY776280.1_Linnaemya_vulpina_genome_assembly,_chromosome:_5	AUGUSTUS	CDS	39730139	39731215	1	-	0	ID=g19638.t1.CDS1;Parent=g19638.t1;
OY776280.1_Linnaemya_vulpina_genome_assembly,_chromosome:_5	AUGUSTUS	exon	39730139	39731215	.	-	.	ID=g19638.t1.exon1;Parent=g19638.t1;
OY776280.1_Linnaemya_vulpina_genome_assembly,_chromosome:_5	AUGUSTUS	start_codon	39731213	39731215	.	-	0	ID=g19638.t1.start1;Parent=g19638.t1;
OY776280.1_Linnaemya_vulpina_genome_assembly,_chromosome:_5	AUGUSTUS	gene	39733658	39733927	.	+	.	ID=g19639;
OY776280.1_Linnaemya_vulpina_genome_assembly,_chromosome:_5	AUGUSTUS	mRNA	39733658	39733927	0.96	+	.	ID=g19639.t1;Parent=g19639;
OY776280.1_Linnaemya_vulpina_genome_assembly,_chromosome:_5	AUGUSTUS	start_codon	39733658	39733660	.	+	0	ID=g19639.t1.start1;Parent=g19639.t1;
OY776280.1_Linnaemya_vulpina_genome_assembly,_chromosome:_5	AUGUSTUS	CDS	39733658	39733927	0.96	+	0	ID=g19639.t1.CDS1;Parent=g19639.t1;
OY776280.1_Linnaemya_vulpina_genome_assembly,_chromosome:_5	AUGUSTUS	exon	39733658	39733927	.	+	.	ID=g19639.t1.exon1;Parent=g19639.t1;
OY776280.1_Linnaemya_vulpina_genome_assembly,_chromosome:_5	AUGUSTUS	stop_codon	39733925	39733927	.	+	0	ID=g19639.t1.stop1;Parent=g19639.t1;
OY776280.1_Linnaemya_vulpina_genome_assembly,_chromosome:_5	AUGUSTUS	gene	39801258	39810457	.	+	.	ID=g19640;
OY776280.1_Linnaemya_vulpina_genome_assembly,_chromosome:_5	AUGUSTUS	mRNA	39801258	39810457	0.38	+	.	ID=g19640.t1;Parent=g19640;
OY776280.1_Linnaemya_vulpina_genome_assembly,_chromosome:_5	AUGUSTUS	start_codon	39801258	39801260	.	+	0	ID=g19640.t1.start1;Parent=g19640.t1;
OY776280.1_Linnaemya_vulpina_genome_assembly,_chromosome:_5	AUGUSTUS	CDS	39801258	39801311	0.38	+	0	ID=g19640.t1.CDS1;Parent=g19640.t1;
OY776280.1_Linnaemya_vulpina_genome_assembly,_chromosome:_5	AUGUSTUS	exon	39801258	39801311	.	+	.	ID=g19640.t1.exon1;Parent=g19640.t1;
OY776280.1_Linnaemya_vulpina_genome_assembly,_chromosome:_5	AUGUSTUS	intron	39801312	39810014	0.38	+	.	ID=g19640.t1.intron1;Parent=g19640.t1;
OY776280.1_Linnaemya_vulpina_genome_assembly,_chromosome:_5	AUGUSTUS	CDS	39810015	39810296	1	+	0	ID=g19640.t1.CDS2;Parent=g19640.t1;
OY776280.1_Linnaemya_vulpina_genome_assembly,_chromosome:_5	AUGUSTUS	exon	39810015	39810296	.	+	.	ID=g19640.t1.exon2;Parent=g19640.t1;
OY776280.1_Linnaemya_vulpina_genome_assembly,_chromosome:_5	AUGUSTUS	intron	39810297	39810352	1	+	.	ID=g19640.t1.intron2;Parent=g19640.t1;
OY776280.1_Linnaemya_vulpina_genome_assembly,_chromosome:_5	AUGUSTUS	CDS	39810353	39810457	1	+	0	ID=g19640.t1.CDS3;Parent=g19640.t1;
OY776280.1_Linnaemya_vulpina_genome_assembly,_chromosome:_5	AUGUSTUS	exon	39810353	39810457	.	+	.	ID=g19640.t1.exon3;Parent=g19640.t1;
OY776280.1_Linnaemya_vulpina_genome_assembly,_chromosome:_5	AUGUSTUS	stop_codon	39810455	39810457	.	+	0	ID=g19640.t1.stop1;Parent=g19640.t1;
OY776280.1_Linnaemya_vulpina_genome_assembly,_chromosome:_5	AUGUSTUS	gene	39812465	39819449	.	+	.	ID=g19641;
OY776280.1_Linnaemya_vulpina_genome_assembly,_chromosome:_5	AUGUSTUS	mRNA	39812465	39819449	1	+	.	ID=g19641.t1;Parent=g19641;
OY776280.1_Linnaemya_vulpina_genome_assembly,_chromosome:_5	AUGUSTUS	start_codon	39812465	39812467	.	+	0	ID=g19641.t1.start1;Parent=g19641.t1;
OY776280.1_Linnaemya_vulpina_genome_assembly,_chromosome:_5	AUGUSTUS	CDS	39812465	39812503	1	+	0	ID=g19641.t1.CDS1;Parent=g19641.t1;
OY776280.1_Linnaemya_vulpina_genome_assembly,_chromosome:_5	AUGUSTUS	exon	39812465	39812503	.	+	.	ID=g19641.t1.exon1;Parent=g19641.t1;
OY776280.1_Linnaemya_vulpina_genome_assembly,_chromosome:_5	AUGUSTUS	intron	39812504	39812572	1	+	.	ID=g19641.t1.intron1;Parent=g19641.t1;
OY776280.1_Linnaemya_vulpina_genome_assembly,_chromosome:_5	AUGUSTUS	CDS	39812573	39812622	1	+	0	ID=g19641.t1.CDS2;Parent=g19641.t1;
OY776280.1_Linnaemya_vulpina_genome_assembly,_chromosome:_5	AUGUSTUS	exon	39812573	39812622	.	+	.	ID=g19641.t1.exon2;Parent=g19641.t1;
OY776280.1_Linnaemya_vulpina_genome_assembly,_chromosome:_5	AUGUSTUS	intron	39812623	39812690	1	+	.	ID=g19641.t1.intron2;Parent=g19641.t1;
OY776280.1_Linnaemya_vulpina_genome_assembly,_chromosome:_5	AUGUSTUS	CDS	39812691	39812886	1	+	1	ID=g19641.t1.CDS3;Parent=g19641.t1;
OY776280.1_Linnaemya_vulpina_genome_assembly,_chromosome:_5	AUGUSTUS	exon	39812691	39812886	.	+	.	ID=g19641.t1.exon3;Parent=g19641.t1;
OY776280.1_Linnaemya_vulpina_genome_assembly,_chromosome:_5	AUGUSTUS	intron	39812887	39813510	1	+	.	ID=g19641.t1.intron3;Parent=g19641.t1;
OY776280.1_Linnaemya_vulpina_genome_assembly,_chromosome:_5	AUGUSTUS	CDS	39813511	39813690	1	+	0	ID=g19641.t1.CDS4;Parent=g19641.t1;
OY776280.1_Linnaemya_vulpina_genome_assembly,_chromosome:_5	AUGUSTUS	exon	39813511	39813690	.	+	.	ID=g19641.t1.exon4;Parent=g19641.t1;
OY776280.1_Linnaemya_vulpina_genome_assembly,_chromosome:_5	AUGUSTUS	intron	39813691	39813821	1	+	.	ID=g19641.t1.intron4;Parent=g19641.t1;
OY776280.1_Linnaemya_vulpina_genome_assembly,_chromosome:_5	AUGUSTUS	CDS	39813822	39814677	1	+	0	ID=g19641.t1.CDS5;Parent=g19641.t1;
OY776280.1_Linnaemya_vulpina_genome_assembly,_chromosome:_5	AUGUSTUS	exon	39813822	39814677	.	+	.	ID=g19641.t1.exon5;Parent=g19641.t1;
OY776280.1_Linnaemya_vulpina_genome_assembly,_chromosome:_5	AUGUSTUS	intron	39814678	39814755	1	+	.	ID=g19641.t1.intron5;Parent=g19641.t1;
OY776280.1_Linnaemya_vulpina_genome_assembly,_chromosome:_5	AUGUSTUS	CDS	39814756	39814890	1	+	2	ID=g19641.t1.CDS6;Parent=g19641.t1;
OY776280.1_Linnaemya_vulpina_genome_assembly,_chromosome:_5	AUGUSTUS	exon	39814756	39814890	.	+	.	ID=g19641.t1.exon6;Parent=g19641.t1;
OY776280.1_Linnaemya_vulpina_genome_assembly,_chromosome:_5	AUGUSTUS	intron	39814891	39815581	1	+	.	ID=g19641.t1.intron6;Parent=g19641.t1;
OY776280.1_Linnaemya_vulpina_genome_assembly,_chromosome:_5	AUGUSTUS	CDS	39815582	39815793	1	+	2	ID=g19641.t1.CDS7;Parent=g19641.t1;
OY776280.1_Linnaemya_vulpina_genome_assembly,_chromosome:_5	AUGUSTUS	exon	39815582	39815793	.	+	.	ID=g19641.t1.exon7;Parent=g19641.t1;
OY776280.1_Linnaemya_vulpina_genome_assembly,_chromosome:_5	AUGUSTUS	intron	39815794	39815866	1	+	.	ID=g19641.t1.intron7;Parent=g19641.t1;
OY776280.1_Linnaemya_vulpina_genome_assembly,_chromosome:_5	AUGUSTUS	CDS	39815867	39815938	1	+	0	ID=g19641.t1.CDS8;Parent=g19641.t1;
OY776280.1_Linnaemya_vulpina_genome_assembly,_chromosome:_5	AUGUSTUS	exon	39815867	39815938	.	+	.	ID=g19641.t1.exon8;Parent=g19641.t1;
OY776280.1_Linnaemya_vulpina_genome_assembly,_chromosome:_5	AUGUSTUS	intron	39815939	39816008	1	+	.	ID=g19641.t1.intron8;Parent=g19641.t1;
OY776280.1_Linnaemya_vulpina_genome_assembly,_chromosome:_5	AUGUSTUS	CDS	39816009	39816337	1	+	0	ID=g19641.t1.CDS9;Parent=g19641.t1;
OY776280.1_Linnaemya_vulpina_genome_assembly,_chromosome:_5	AUGUSTUS	exon	39816009	39816337	.	+	.	ID=g19641.t1.exon9;Parent=g19641.t1;
OY776280.1_Linnaemya_vulpina_genome_assembly,_chromosome:_5	AUGUSTUS	intron	39816338	39816399	1	+	.	ID=g19641.t1.intron9;Parent=g19641.t1;
OY776280.1_Linnaemya_vulpina_genome_assembly,_chromosome:_5	AUGUSTUS	CDS	39816400	39816580	1	+	1	ID=g19641.t1.CDS10;Parent=g19641.t1;
OY776280.1_Linnaemya_vulpina_genome_assembly,_chromosome:_5	AUGUSTUS	exon	39816400	39816580	.	+	.	ID=g19641.t1.exon10;Parent=g19641.t1;
OY776280.1_Linnaemya_vulpina_genome_assembly,_chromosome:_5	AUGUSTUS	intron	39816581	39816877	1	+	.	ID=g19641.t1.intron10;Parent=g19641.t1;
OY776280.1_Linnaemya_vulpina_genome_assembly,_chromosome:_5	AUGUSTUS	CDS	39816878	39816937	1	+	0	ID=g19641.t1.CDS11;Parent=g19641.t1;
OY776280.1_Linnaemya_vulpina_genome_assembly,_chromosome:_5	AUGUSTUS	exon	39816878	39816937	.	+	.	ID=g19641.t1.exon11;Parent=g19641.t1;
OY776280.1_Linnaemya_vulpina_genome_assembly,_chromosome:_5	AUGUSTUS	intron	39816938	39818076	1	+	.	ID=g19641.t1.intron11;Parent=g19641.t1;
OY776280.1_Linnaemya_vulpina_genome_assembly,_chromosome:_5	AUGUSTUS	CDS	39818077	39818256	1	+	0	ID=g19641.t1.CDS12;Parent=g19641.t1;
OY776280.1_Linnaemya_vulpina_genome_assembly,_chromosome:_5	AUGUSTUS	exon	39818077	39818256	.	+	.	ID=g19641.t1.exon12;Parent=g19641.t1;
OY776280.1_Linnaemya_vulpina_genome_assembly,_chromosome:_5	AUGUSTUS	intron	39818257	39818326	1	+	.	ID=g19641.t1.intron12;Parent=g19641.t1;
OY776280.1_Linnaemya_vulpina_genome_assembly,_chromosome:_5	AUGUSTUS	CDS	39818327	39818637	1	+	0	ID=g19641.t1.CDS13;Parent=g19641.t1;
OY776280.1_Linnaemya_vulpina_genome_assembly,_chromosome:_5	AUGUSTUS	exon	39818327	39818637	.	+	.	ID=g19641.t1.exon13;Parent=g19641.t1;
OY776280.1_Linnaemya_vulpina_genome_assembly,_chromosome:_5	AUGUSTUS	intron	39818638	39818827	1	+	.	ID=g19641.t1.intron13;Parent=g19641.t1;
OY776280.1_Linnaemya_vulpina_genome_assembly,_chromosome:_5	AUGUSTUS	CDS	39818828	39818975	1	+	1	ID=g19641.t1.CDS14;Parent=g19641.t1;
OY776280.1_Linnaemya_vulpina_genome_assembly,_chromosome:_5	AUGUSTUS	exon	39818828	39818975	.	+	.	ID=g19641.t1.exon14;Parent=g19641.t1;
OY776280.1_Linnaemya_vulpina_genome_assembly,_chromosome:_5	AUGUSTUS	intron	39818976	39819029	1	+	.	ID=g19641.t1.intron14;Parent=g19641.t1;
OY776280.1_Linnaemya_vulpina_genome_assembly,_chromosome:_5	AUGUSTUS	CDS	39819030	39819206	1	+	0	ID=g19641.t1.CDS15;Parent=g19641.t1;
OY776280.1_Linnaemya_vulpina_genome_assembly,_chromosome:_5	AUGUSTUS	exon	39819030	39819206	.	+	.	ID=g19641.t1.exon15;Parent=g19641.t1;
OY776280.1_Linnaemya_vulpina_genome_assembly,_chromosome:_5	AUGUSTUS	intron	39819207	39819293	1	+	.	ID=g19641.t1.intron15;Parent=g19641.t1;
OY776280.1_Linnaemya_vulpina_genome_assembly,_chromosome:_5	AUGUSTUS	CDS	39819294	39819449	1	+	0	ID=g19641.t1.CDS16;Parent=g19641.t1;
OY776280.1_Linnaemya_vulpina_genome_assembly,_chromosome:_5	AUGUSTUS	exon	39819294	39819449	.	+	.	ID=g19641.t1.exon16;Parent=g19641.t1;
OY776280.1_Linnaemya_vulpina_genome_assembly,_chromosome:_5	AUGUSTUS	stop_codon	39819447	39819449	.	+	0	ID=g19641.t1.stop1;Parent=g19641.t1;
OY776280.1_Linnaemya_vulpina_genome_assembly,_chromosome:_5	AUGUSTUS	gene	39886770	39887175	.	+	.	ID=g19642;
OY776280.1_Linnaemya_vulpina_genome_assembly,_chromosome:_5	AUGUSTUS	mRNA	39886770	39887175	0.52	+	.	ID=g19642.t1;Parent=g19642;
OY776280.1_Linnaemya_vulpina_genome_assembly,_chromosome:_5	AUGUSTUS	start_codon	39886770	39886772	.	+	0	ID=g19642.t1.start1;Parent=g19642.t1;
OY776280.1_Linnaemya_vulpina_genome_assembly,_chromosome:_5	AUGUSTUS	CDS	39886770	39887110	0.52	+	0	ID=g19642.t1.CDS1;Parent=g19642.t1;
OY776280.1_Linnaemya_vulpina_genome_assembly,_chromosome:_5	AUGUSTUS	exon	39886770	39887110	.	+	.	ID=g19642.t1.exon1;Parent=g19642.t1;
OY776280.1_Linnaemya_vulpina_genome_assembly,_chromosome:_5	AUGUSTUS	intron	39887111	39887171	0.52	+	.	ID=g19642.t1.intron1;Parent=g19642.t1;
OY776280.1_Linnaemya_vulpina_genome_assembly,_chromosome:_5	AUGUSTUS	CDS	39887172	39887175	0.52	+	1	ID=g19642.t1.CDS2;Parent=g19642.t1;
OY776280.1_Linnaemya_vulpina_genome_assembly,_chromosome:_5	AUGUSTUS	exon	39887172	39887175	.	+	.	ID=g19642.t1.exon2;Parent=g19642.t1;
OY776280.1_Linnaemya_vulpina_genome_assembly,_chromosome:_5	AUGUSTUS	stop_codon	39887173	39887175	.	+	0	ID=g19642.t1.stop1;Parent=g19642.t1;
OY776280.1_Linnaemya_vulpina_genome_assembly,_chromosome:_5	AUGUSTUS	gene	39887224	39889612	.	-	.	ID=g19643;
OY776280.1_Linnaemya_vulpina_genome_assembly,_chromosome:_5	AUGUSTUS	mRNA	39887224	39889612	0.98	-	.	ID=g19643.t1;Parent=g19643;
OY776280.1_Linnaemya_vulpina_genome_assembly,_chromosome:_5	AUGUSTUS	stop_codon	39887224	39887226	.	-	0	ID=g19643.t1.stop1;Parent=g19643.t1;
OY776280.1_Linnaemya_vulpina_genome_assembly,_chromosome:_5	AUGUSTUS	CDS	39887224	39887669	1	-	2	ID=g19643.t1.CDS1;Parent=g19643.t1;
OY776280.1_Linnaemya_vulpina_genome_assembly,_chromosome:_5	AUGUSTUS	exon	39887224	39887669	.	-	.	ID=g19643.t1.exon1;Parent=g19643.t1;
OY776280.1_Linnaemya_vulpina_genome_assembly,_chromosome:_5	AUGUSTUS	intron	39887670	39888876	1	-	.	ID=g19643.t1.intron1;Parent=g19643.t1;
OY776280.1_Linnaemya_vulpina_genome_assembly,_chromosome:_5	AUGUSTUS	CDS	39888877	39889290	0.98	-	2	ID=g19643.t1.CDS2;Parent=g19643.t1;
OY776280.1_Linnaemya_vulpina_genome_assembly,_chromosome:_5	AUGUSTUS	exon	39888877	39889290	.	-	.	ID=g19643.t1.exon2;Parent=g19643.t1;
OY776280.1_Linnaemya_vulpina_genome_assembly,_chromosome:_5	AUGUSTUS	intron	39889291	39889370	0.98	-	.	ID=g19643.t1.intron2;Parent=g19643.t1;
OY776280.1_Linnaemya_vulpina_genome_assembly,_chromosome:_5	AUGUSTUS	CDS	39889371	39889517	1	-	2	ID=g19643.t1.CDS3;Parent=g19643.t1;
OY776280.1_Linnaemya_vulpina_genome_assembly,_chromosome:_5	AUGUSTUS	exon	39889371	39889517	.	-	.	ID=g19643.t1.exon3;Parent=g19643.t1;
OY776280.1_Linnaemya_vulpina_genome_assembly,_chromosome:_5	AUGUSTUS	intron	39889518	39889575	1	-	.	ID=g19643.t1.intron3;Parent=g19643.t1;
OY776280.1_Linnaemya_vulpina_genome_assembly,_chromosome:_5	AUGUSTUS	CDS	39889576	39889612	1	-	0	ID=g19643.t1.CDS4;Parent=g19643.t1;
OY776280.1_Linnaemya_vulpina_genome_assembly,_chromosome:_5	AUGUSTUS	exon	39889576	39889612	.	-	.	ID=g19643.t1.exon4;Parent=g19643.t1;
OY776280.1_Linnaemya_vulpina_genome_assembly,_chromosome:_5	AUGUSTUS	start_codon	39889610	39889612	.	-	0	ID=g19643.t1.start1;Parent=g19643.t1;
OY776280.1_Linnaemya_vulpina_genome_assembly,_chromosome:_5	AUGUSTUS	gene	39894345	39901777	.	+	.	ID=g19644;
OY776280.1_Linnaemya_vulpina_genome_assembly,_chromosome:_5	AUGUSTUS	mRNA	39894345	39901777	1	+	.	ID=g19644.t1;Parent=g19644;
OY776280.1_Linnaemya_vulpina_genome_assembly,_chromosome:_5	AUGUSTUS	start_codon	39894345	39894347	.	+	0	ID=g19644.t1.start1;Parent=g19644.t1;
OY776280.1_Linnaemya_vulpina_genome_assembly,_chromosome:_5	AUGUSTUS	CDS	39894345	39894441	1	+	0	ID=g19644.t1.CDS1;Parent=g19644.t1;
OY776280.1_Linnaemya_vulpina_genome_assembly,_chromosome:_5	AUGUSTUS	exon	39894345	39894441	.	+	.	ID=g19644.t1.exon1;Parent=g19644.t1;
OY776280.1_Linnaemya_vulpina_genome_assembly,_chromosome:_5	AUGUSTUS	intron	39894442	39894514	1	+	.	ID=g19644.t1.intron1;Parent=g19644.t1;
OY776280.1_Linnaemya_vulpina_genome_assembly,_chromosome:_5	AUGUSTUS	CDS	39894515	39895430	1	+	2	ID=g19644.t1.CDS2;Parent=g19644.t1;
OY776280.1_Linnaemya_vulpina_genome_assembly,_chromosome:_5	AUGUSTUS	exon	39894515	39895430	.	+	.	ID=g19644.t1.exon2;Parent=g19644.t1;
OY776280.1_Linnaemya_vulpina_genome_assembly,_chromosome:_5	AUGUSTUS	intron	39895431	39895511	1	+	.	ID=g19644.t1.intron2;Parent=g19644.t1;
OY776280.1_Linnaemya_vulpina_genome_assembly,_chromosome:_5	AUGUSTUS	CDS	39895512	39896024	1	+	1	ID=g19644.t1.CDS3;Parent=g19644.t1;
OY776280.1_Linnaemya_vulpina_genome_assembly,_chromosome:_5	AUGUSTUS	exon	39895512	39896024	.	+	.	ID=g19644.t1.exon3;Parent=g19644.t1;
OY776280.1_Linnaemya_vulpina_genome_assembly,_chromosome:_5	AUGUSTUS	intron	39896025	39896338	1	+	.	ID=g19644.t1.intron3;Parent=g19644.t1;
OY776280.1_Linnaemya_vulpina_genome_assembly,_chromosome:_5	AUGUSTUS	CDS	39896339	39896476	1	+	1	ID=g19644.t1.CDS4;Parent=g19644.t1;
OY776280.1_Linnaemya_vulpina_genome_assembly,_chromosome:_5	AUGUSTUS	exon	39896339	39896476	.	+	.	ID=g19644.t1.exon4;Parent=g19644.t1;
OY776280.1_Linnaemya_vulpina_genome_assembly,_chromosome:_5	AUGUSTUS	intron	39896477	39898987	1	+	.	ID=g19644.t1.intron4;Parent=g19644.t1;
OY776280.1_Linnaemya_vulpina_genome_assembly,_chromosome:_5	AUGUSTUS	CDS	39898988	39899209	1	+	1	ID=g19644.t1.CDS5;Parent=g19644.t1;
OY776280.1_Linnaemya_vulpina_genome_assembly,_chromosome:_5	AUGUSTUS	exon	39898988	39899209	.	+	.	ID=g19644.t1.exon5;Parent=g19644.t1;
OY776280.1_Linnaemya_vulpina_genome_assembly,_chromosome:_5	AUGUSTUS	intron	39899210	39899270	1	+	.	ID=g19644.t1.intron5;Parent=g19644.t1;
OY776280.1_Linnaemya_vulpina_genome_assembly,_chromosome:_5	AUGUSTUS	CDS	39899271	39899423	1	+	1	ID=g19644.t1.CDS6;Parent=g19644.t1;
OY776280.1_Linnaemya_vulpina_genome_assembly,_chromosome:_5	AUGUSTUS	exon	39899271	39899423	.	+	.	ID=g19644.t1.exon6;Parent=g19644.t1;
OY776280.1_Linnaemya_vulpina_genome_assembly,_chromosome:_5	AUGUSTUS	intron	39899424	39899484	1	+	.	ID=g19644.t1.intron6;Parent=g19644.t1;
OY776280.1_Linnaemya_vulpina_genome_assembly,_chromosome:_5	AUGUSTUS	CDS	39899485	39900915	1	+	1	ID=g19644.t1.CDS7;Parent=g19644.t1;
OY776280.1_Linnaemya_vulpina_genome_assembly,_chromosome:_5	AUGUSTUS	exon	39899485	39900915	.	+	.	ID=g19644.t1.exon7;Parent=g19644.t1;
OY776280.1_Linnaemya_vulpina_genome_assembly,_chromosome:_5	AUGUSTUS	intron	39900916	39901716	1	+	.	ID=g19644.t1.intron7;Parent=g19644.t1;
OY776280.1_Linnaemya_vulpina_genome_assembly,_chromosome:_5	AUGUSTUS	CDS	39901717	39901777	1	+	1	ID=g19644.t1.CDS8;Parent=g19644.t1;
OY776280.1_Linnaemya_vulpina_genome_assembly,_chromosome:_5	AUGUSTUS	exon	39901717	39901777	.	+	.	ID=g19644.t1.exon8;Parent=g19644.t1;
OY776280.1_Linnaemya_vulpina_genome_assembly,_chromosome:_5	AUGUSTUS	stop_codon	39901775	39901777	.	+	0	ID=g19644.t1.stop1;Parent=g19644.t1;
OY776280.1_Linnaemya_vulpina_genome_assembly,_chromosome:_5	AUGUSTUS	mRNA	39894345	39901777	1	+	.	ID=g19644.t2;Parent=g19644;
OY776280.1_Linnaemya_vulpina_genome_assembly,_chromosome:_5	AUGUSTUS	start_codon	39894345	39894347	.	+	0	ID=g19644.t2.start1;Parent=g19644.t2;
OY776280.1_Linnaemya_vulpina_genome_assembly,_chromosome:_5	AUGUSTUS	CDS	39894345	39894441	1	+	0	ID=g19644.t2.CDS1;Parent=g19644.t2;
OY776280.1_Linnaemya_vulpina_genome_assembly,_chromosome:_5	AUGUSTUS	exon	39894345	39894441	.	+	.	ID=g19644.t2.exon1;Parent=g19644.t2;
OY776280.1_Linnaemya_vulpina_genome_assembly,_chromosome:_5	AUGUSTUS	intron	39894442	39894514	1	+	.	ID=g19644.t2.intron1;Parent=g19644.t2;
OY776280.1_Linnaemya_vulpina_genome_assembly,_chromosome:_5	AUGUSTUS	CDS	39894515	39895430	1	+	2	ID=g19644.t2.CDS2;Parent=g19644.t2;
OY776280.1_Linnaemya_vulpina_genome_assembly,_chromosome:_5	AUGUSTUS	exon	39894515	39895430	.	+	.	ID=g19644.t2.exon2;Parent=g19644.t2;
OY776280.1_Linnaemya_vulpina_genome_assembly,_chromosome:_5	AUGUSTUS	intron	39895431	39895511	1	+	.	ID=g19644.t2.intron2;Parent=g19644.t2;
OY776280.1_Linnaemya_vulpina_genome_assembly,_chromosome:_5	AUGUSTUS	CDS	39895512	39896024	1	+	1	ID=g19644.t2.CDS3;Parent=g19644.t2;
OY776280.1_Linnaemya_vulpina_genome_assembly,_chromosome:_5	AUGUSTUS	exon	39895512	39896024	.	+	.	ID=g19644.t2.exon3;Parent=g19644.t2;
OY776280.1_Linnaemya_vulpina_genome_assembly,_chromosome:_5	AUGUSTUS	intron	39896025	39898987	1	+	.	ID=g19644.t2.intron3;Parent=g19644.t2;
OY776280.1_Linnaemya_vulpina_genome_assembly,_chromosome:_5	AUGUSTUS	CDS	39898988	39899209	1	+	1	ID=g19644.t2.CDS4;Parent=g19644.t2;
OY776280.1_Linnaemya_vulpina_genome_assembly,_chromosome:_5	AUGUSTUS	exon	39898988	39899209	.	+	.	ID=g19644.t2.exon4;Parent=g19644.t2;
OY776280.1_Linnaemya_vulpina_genome_assembly,_chromosome:_5	AUGUSTUS	intron	39899210	39899270	1	+	.	ID=g19644.t2.intron4;Parent=g19644.t2;
OY776280.1_Linnaemya_vulpina_genome_assembly,_chromosome:_5	AUGUSTUS	CDS	39899271	39899423	1	+	1	ID=g19644.t2.CDS5;Parent=g19644.t2;
OY776280.1_Linnaemya_vulpina_genome_assembly,_chromosome:_5	AUGUSTUS	exon	39899271	39899423	.	+	.	ID=g19644.t2.exon5;Parent=g19644.t2;
OY776280.1_Linnaemya_vulpina_genome_assembly,_chromosome:_5	AUGUSTUS	intron	39899424	39899484	1	+	.	ID=g19644.t2.intron5;Parent=g19644.t2;
OY776280.1_Linnaemya_vulpina_genome_assembly,_chromosome:_5	AUGUSTUS	CDS	39899485	39900915	1	+	1	ID=g19644.t2.CDS6;Parent=g19644.t2;
OY776280.1_Linnaemya_vulpina_genome_assembly,_chromosome:_5	AUGUSTUS	exon	39899485	39900915	.	+	.	ID=g19644.t2.exon6;Parent=g19644.t2;
OY776280.1_Linnaemya_vulpina_genome_assembly,_chromosome:_5	AUGUSTUS	intron	39900916	39901716	1	+	.	ID=g19644.t2.intron6;Parent=g19644.t2;
OY776280.1_Linnaemya_vulpina_genome_assembly,_chromosome:_5	AUGUSTUS	CDS	39901717	39901777	1	+	1	ID=g19644.t2.CDS7;Parent=g19644.t2;
OY776280.1_Linnaemya_vulpina_genome_assembly,_chromosome:_5	AUGUSTUS	exon	39901717	39901777	.	+	.	ID=g19644.t2.exon7;Parent=g19644.t2;
OY776280.1_Linnaemya_vulpina_genome_assembly,_chromosome:_5	AUGUSTUS	stop_codon	39901775	39901777	.	+	0	ID=g19644.t2.stop1;Parent=g19644.t2;
OY776280.1_Linnaemya_vulpina_genome_assembly,_chromosome:_5	AUGUSTUS	gene	40213382	40236078	.	+	.	ID=g19645;
OY776280.1_Linnaemya_vulpina_genome_assembly,_chromosome:_5	AUGUSTUS	mRNA	40213382	40236078	0.95	+	.	ID=g19645.t1;Parent=g19645;
OY776280.1_Linnaemya_vulpina_genome_assembly,_chromosome:_5	AUGUSTUS	start_codon	40213382	40213384	.	+	0	ID=g19645.t1.start1;Parent=g19645.t1;
OY776280.1_Linnaemya_vulpina_genome_assembly,_chromosome:_5	AUGUSTUS	CDS	40213382	40213411	0.96	+	0	ID=g19645.t1.CDS1;Parent=g19645.t1;
OY776280.1_Linnaemya_vulpina_genome_assembly,_chromosome:_5	AUGUSTUS	exon	40213382	40213411	.	+	.	ID=g19645.t1.exon1;Parent=g19645.t1;
OY776280.1_Linnaemya_vulpina_genome_assembly,_chromosome:_5	AUGUSTUS	intron	40213412	40213715	0.96	+	.	ID=g19645.t1.intron1;Parent=g19645.t1;
OY776280.1_Linnaemya_vulpina_genome_assembly,_chromosome:_5	AUGUSTUS	CDS	40213716	40213825	0.97	+	0	ID=g19645.t1.CDS2;Parent=g19645.t1;
OY776280.1_Linnaemya_vulpina_genome_assembly,_chromosome:_5	AUGUSTUS	exon	40213716	40213825	.	+	.	ID=g19645.t1.exon2;Parent=g19645.t1;
OY776280.1_Linnaemya_vulpina_genome_assembly,_chromosome:_5	AUGUSTUS	intron	40213826	40235888	1	+	.	ID=g19645.t1.intron2;Parent=g19645.t1;
OY776280.1_Linnaemya_vulpina_genome_assembly,_chromosome:_5	AUGUSTUS	CDS	40235889	40236078	0.99	+	1	ID=g19645.t1.CDS3;Parent=g19645.t1;
OY776280.1_Linnaemya_vulpina_genome_assembly,_chromosome:_5	AUGUSTUS	exon	40235889	40236078	.	+	.	ID=g19645.t1.exon3;Parent=g19645.t1;
OY776280.1_Linnaemya_vulpina_genome_assembly,_chromosome:_5	AUGUSTUS	stop_codon	40236076	40236078	.	+	0	ID=g19645.t1.stop1;Parent=g19645.t1;
OY776280.1_Linnaemya_vulpina_genome_assembly,_chromosome:_5	AUGUSTUS	gene	40283573	40294369	.	+	.	ID=g19646;
OY776280.1_Linnaemya_vulpina_genome_assembly,_chromosome:_5	AUGUSTUS	mRNA	40283573	40294369	0.82	+	.	ID=g19646.t1;Parent=g19646;
OY776280.1_Linnaemya_vulpina_genome_assembly,_chromosome:_5	AUGUSTUS	start_codon	40283573	40283575	.	+	0	ID=g19646.t1.start1;Parent=g19646.t1;
OY776280.1_Linnaemya_vulpina_genome_assembly,_chromosome:_5	AUGUSTUS	CDS	40283573	40283608	0.88	+	0	ID=g19646.t1.CDS1;Parent=g19646.t1;
OY776280.1_Linnaemya_vulpina_genome_assembly,_chromosome:_5	AUGUSTUS	exon	40283573	40283608	.	+	.	ID=g19646.t1.exon1;Parent=g19646.t1;
OY776280.1_Linnaemya_vulpina_genome_assembly,_chromosome:_5	AUGUSTUS	intron	40283609	40291125	0.88	+	.	ID=g19646.t1.intron1;Parent=g19646.t1;
OY776280.1_Linnaemya_vulpina_genome_assembly,_chromosome:_5	AUGUSTUS	CDS	40291126	40291201	1	+	0	ID=g19646.t1.CDS2;Parent=g19646.t1;
OY776280.1_Linnaemya_vulpina_genome_assembly,_chromosome:_5	AUGUSTUS	exon	40291126	40291201	.	+	.	ID=g19646.t1.exon2;Parent=g19646.t1;
OY776280.1_Linnaemya_vulpina_genome_assembly,_chromosome:_5	AUGUSTUS	intron	40291202	40292515	1	+	.	ID=g19646.t1.intron2;Parent=g19646.t1;
OY776280.1_Linnaemya_vulpina_genome_assembly,_chromosome:_5	AUGUSTUS	CDS	40292516	40292710	1	+	2	ID=g19646.t1.CDS3;Parent=g19646.t1;
OY776280.1_Linnaemya_vulpina_genome_assembly,_chromosome:_5	AUGUSTUS	exon	40292516	40292710	.	+	.	ID=g19646.t1.exon3;Parent=g19646.t1;
OY776280.1_Linnaemya_vulpina_genome_assembly,_chromosome:_5	AUGUSTUS	intron	40292711	40294223	0.93	+	.	ID=g19646.t1.intron3;Parent=g19646.t1;
OY776280.1_Linnaemya_vulpina_genome_assembly,_chromosome:_5	AUGUSTUS	CDS	40294224	40294369	0.93	+	2	ID=g19646.t1.CDS4;Parent=g19646.t1;
OY776280.1_Linnaemya_vulpina_genome_assembly,_chromosome:_5	AUGUSTUS	exon	40294224	40294369	.	+	.	ID=g19646.t1.exon4;Parent=g19646.t1;
OY776280.1_Linnaemya_vulpina_genome_assembly,_chromosome:_5	AUGUSTUS	stop_codon	40294367	40294369	.	+	0	ID=g19646.t1.stop1;Parent=g19646.t1;
OY776280.1_Linnaemya_vulpina_genome_assembly,_chromosome:_5	AUGUSTUS	gene	40312744	40313019	.	-	.	ID=g19647;
OY776280.1_Linnaemya_vulpina_genome_assembly,_chromosome:_5	AUGUSTUS	mRNA	40312744	40313019	0.92	-	.	ID=g19647.t1;Parent=g19647;
OY776280.1_Linnaemya_vulpina_genome_assembly,_chromosome:_5	AUGUSTUS	stop_codon	40312744	40312746	.	-	0	ID=g19647.t1.stop1;Parent=g19647.t1;
OY776280.1_Linnaemya_vulpina_genome_assembly,_chromosome:_5	AUGUSTUS	CDS	40312744	40313019	0.92	-	0	ID=g19647.t1.CDS1;Parent=g19647.t1;
OY776280.1_Linnaemya_vulpina_genome_assembly,_chromosome:_5	AUGUSTUS	exon	40312744	40313019	.	-	.	ID=g19647.t1.exon1;Parent=g19647.t1;
OY776280.1_Linnaemya_vulpina_genome_assembly,_chromosome:_5	AUGUSTUS	start_codon	40313017	40313019	.	-	0	ID=g19647.t1.start1;Parent=g19647.t1;
OY776280.1_Linnaemya_vulpina_genome_assembly,_chromosome:_5	AUGUSTUS	gene	40331407	40344732	.	+	.	ID=g19648;
OY776280.1_Linnaemya_vulpina_genome_assembly,_chromosome:_5	AUGUSTUS	mRNA	40331407	40344732	0.96	+	.	ID=g19648.t1;Parent=g19648;
OY776280.1_Linnaemya_vulpina_genome_assembly,_chromosome:_5	AUGUSTUS	start_codon	40331407	40331409	.	+	0	ID=g19648.t1.start1;Parent=g19648.t1;
OY776280.1_Linnaemya_vulpina_genome_assembly,_chromosome:_5	AUGUSTUS	CDS	40331407	40331496	1	+	0	ID=g19648.t1.CDS1;Parent=g19648.t1;
OY776280.1_Linnaemya_vulpina_genome_assembly,_chromosome:_5	AUGUSTUS	exon	40331407	40331496	.	+	.	ID=g19648.t1.exon1;Parent=g19648.t1;
OY776280.1_Linnaemya_vulpina_genome_assembly,_chromosome:_5	AUGUSTUS	intron	40331497	40332515	1	+	.	ID=g19648.t1.intron1;Parent=g19648.t1;
OY776280.1_Linnaemya_vulpina_genome_assembly,_chromosome:_5	AUGUSTUS	CDS	40332516	40332670	1	+	0	ID=g19648.t1.CDS2;Parent=g19648.t1;
OY776280.1_Linnaemya_vulpina_genome_assembly,_chromosome:_5	AUGUSTUS	exon	40332516	40332670	.	+	.	ID=g19648.t1.exon2;Parent=g19648.t1;
OY776280.1_Linnaemya_vulpina_genome_assembly,_chromosome:_5	AUGUSTUS	intron	40332671	40332937	1	+	.	ID=g19648.t1.intron2;Parent=g19648.t1;
OY776280.1_Linnaemya_vulpina_genome_assembly,_chromosome:_5	AUGUSTUS	CDS	40332938	40333054	1	+	1	ID=g19648.t1.CDS3;Parent=g19648.t1;
OY776280.1_Linnaemya_vulpina_genome_assembly,_chromosome:_5	AUGUSTUS	exon	40332938	40333054	.	+	.	ID=g19648.t1.exon3;Parent=g19648.t1;
OY776280.1_Linnaemya_vulpina_genome_assembly,_chromosome:_5	AUGUSTUS	intron	40333055	40342588	1	+	.	ID=g19648.t1.intron3;Parent=g19648.t1;
OY776280.1_Linnaemya_vulpina_genome_assembly,_chromosome:_5	AUGUSTUS	CDS	40342589	40342733	1	+	1	ID=g19648.t1.CDS4;Parent=g19648.t1;
OY776280.1_Linnaemya_vulpina_genome_assembly,_chromosome:_5	AUGUSTUS	exon	40342589	40342733	.	+	.	ID=g19648.t1.exon4;Parent=g19648.t1;
OY776280.1_Linnaemya_vulpina_genome_assembly,_chromosome:_5	AUGUSTUS	intron	40342734	40344537	1	+	.	ID=g19648.t1.intron4;Parent=g19648.t1;
OY776280.1_Linnaemya_vulpina_genome_assembly,_chromosome:_5	AUGUSTUS	CDS	40344538	40344732	0.96	+	0	ID=g19648.t1.CDS5;Parent=g19648.t1;
OY776280.1_Linnaemya_vulpina_genome_assembly,_chromosome:_5	AUGUSTUS	exon	40344538	40344732	.	+	.	ID=g19648.t1.exon5;Parent=g19648.t1;
OY776280.1_Linnaemya_vulpina_genome_assembly,_chromosome:_5	AUGUSTUS	stop_codon	40344730	40344732	.	+	0	ID=g19648.t1.stop1;Parent=g19648.t1;
OY776280.1_Linnaemya_vulpina_genome_assembly,_chromosome:_5	AUGUSTUS	gene	40356950	40357681	.	+	.	ID=g19649;
OY776280.1_Linnaemya_vulpina_genome_assembly,_chromosome:_5	AUGUSTUS	mRNA	40356950	40357681	0.8	+	.	ID=g19649.t1;Parent=g19649;
OY776280.1_Linnaemya_vulpina_genome_assembly,_chromosome:_5	AUGUSTUS	start_codon	40356950	40356952	.	+	0	ID=g19649.t1.start1;Parent=g19649.t1;
OY776280.1_Linnaemya_vulpina_genome_assembly,_chromosome:_5	AUGUSTUS	CDS	40356950	40357681	0.8	+	0	ID=g19649.t1.CDS1;Parent=g19649.t1;
OY776280.1_Linnaemya_vulpina_genome_assembly,_chromosome:_5	AUGUSTUS	exon	40356950	40357681	.	+	.	ID=g19649.t1.exon1;Parent=g19649.t1;
OY776280.1_Linnaemya_vulpina_genome_assembly,_chromosome:_5	AUGUSTUS	stop_codon	40357679	40357681	.	+	0	ID=g19649.t1.stop1;Parent=g19649.t1;
OY776280.1_Linnaemya_vulpina_genome_assembly,_chromosome:_5	AUGUSTUS	gene	40376609	40378407	.	-	.	ID=g19650;
OY776280.1_Linnaemya_vulpina_genome_assembly,_chromosome:_5	AUGUSTUS	mRNA	40376609	40378407	1	-	.	ID=g19650.t1;Parent=g19650;
OY776280.1_Linnaemya_vulpina_genome_assembly,_chromosome:_5	AUGUSTUS	stop_codon	40376609	40376611	.	-	0	ID=g19650.t1.stop1;Parent=g19650.t1;
OY776280.1_Linnaemya_vulpina_genome_assembly,_chromosome:_5	AUGUSTUS	CDS	40376609	40377384	1	-	2	ID=g19650.t1.CDS1;Parent=g19650.t1;
OY776280.1_Linnaemya_vulpina_genome_assembly,_chromosome:_5	AUGUSTUS	exon	40376609	40377384	.	-	.	ID=g19650.t1.exon1;Parent=g19650.t1;
OY776280.1_Linnaemya_vulpina_genome_assembly,_chromosome:_5	AUGUSTUS	intron	40377385	40377450	1	-	.	ID=g19650.t1.intron1;Parent=g19650.t1;
OY776280.1_Linnaemya_vulpina_genome_assembly,_chromosome:_5	AUGUSTUS	CDS	40377451	40377890	1	-	1	ID=g19650.t1.CDS2;Parent=g19650.t1;
OY776280.1_Linnaemya_vulpina_genome_assembly,_chromosome:_5	AUGUSTUS	exon	40377451	40377890	.	-	.	ID=g19650.t1.exon2;Parent=g19650.t1;
OY776280.1_Linnaemya_vulpina_genome_assembly,_chromosome:_5	AUGUSTUS	intron	40377891	40377946	1	-	.	ID=g19650.t1.intron2;Parent=g19650.t1;
OY776280.1_Linnaemya_vulpina_genome_assembly,_chromosome:_5	AUGUSTUS	CDS	40377947	40378407	1	-	0	ID=g19650.t1.CDS3;Parent=g19650.t1;
OY776280.1_Linnaemya_vulpina_genome_assembly,_chromosome:_5	AUGUSTUS	exon	40377947	40378407	.	-	.	ID=g19650.t1.exon3;Parent=g19650.t1;
OY776280.1_Linnaemya_vulpina_genome_assembly,_chromosome:_5	AUGUSTUS	start_codon	40378405	40378407	.	-	0	ID=g19650.t1.start1;Parent=g19650.t1;
OY776280.1_Linnaemya_vulpina_genome_assembly,_chromosome:_5	AUGUSTUS	gene	40385449	40395780	.	+	.	ID=g19651;
OY776280.1_Linnaemya_vulpina_genome_assembly,_chromosome:_5	AUGUSTUS	mRNA	40385449	40395780	1	+	.	ID=g19651.t1;Parent=g19651;
OY776280.1_Linnaemya_vulpina_genome_assembly,_chromosome:_5	AUGUSTUS	start_codon	40385449	40385451	.	+	0	ID=g19651.t1.start1;Parent=g19651.t1;
OY776280.1_Linnaemya_vulpina_genome_assembly,_chromosome:_5	AUGUSTUS	CDS	40385449	40386642	1	+	0	ID=g19651.t1.CDS1;Parent=g19651.t1;
OY776280.1_Linnaemya_vulpina_genome_assembly,_chromosome:_5	AUGUSTUS	exon	40385449	40386642	.	+	.	ID=g19651.t1.exon1;Parent=g19651.t1;
OY776280.1_Linnaemya_vulpina_genome_assembly,_chromosome:_5	AUGUSTUS	intron	40386643	40387151	1	+	.	ID=g19651.t1.intron1;Parent=g19651.t1;
OY776280.1_Linnaemya_vulpina_genome_assembly,_chromosome:_5	AUGUSTUS	CDS	40387152	40387653	1	+	0	ID=g19651.t1.CDS2;Parent=g19651.t1;
OY776280.1_Linnaemya_vulpina_genome_assembly,_chromosome:_5	AUGUSTUS	exon	40387152	40387653	.	+	.	ID=g19651.t1.exon2;Parent=g19651.t1;
OY776280.1_Linnaemya_vulpina_genome_assembly,_chromosome:_5	AUGUSTUS	intron	40387654	40388841	1	+	.	ID=g19651.t1.intron2;Parent=g19651.t1;
OY776280.1_Linnaemya_vulpina_genome_assembly,_chromosome:_5	AUGUSTUS	CDS	40388842	40391146	1	+	2	ID=g19651.t1.CDS3;Parent=g19651.t1;
OY776280.1_Linnaemya_vulpina_genome_assembly,_chromosome:_5	AUGUSTUS	exon	40388842	40391146	.	+	.	ID=g19651.t1.exon3;Parent=g19651.t1;
OY776280.1_Linnaemya_vulpina_genome_assembly,_chromosome:_5	AUGUSTUS	intron	40391147	40391218	1	+	.	ID=g19651.t1.intron3;Parent=g19651.t1;
OY776280.1_Linnaemya_vulpina_genome_assembly,_chromosome:_5	AUGUSTUS	CDS	40391219	40391828	1	+	1	ID=g19651.t1.CDS4;Parent=g19651.t1;
OY776280.1_Linnaemya_vulpina_genome_assembly,_chromosome:_5	AUGUSTUS	exon	40391219	40391828	.	+	.	ID=g19651.t1.exon4;Parent=g19651.t1;
OY776280.1_Linnaemya_vulpina_genome_assembly,_chromosome:_5	AUGUSTUS	intron	40391829	40392291	1	+	.	ID=g19651.t1.intron4;Parent=g19651.t1;
OY776280.1_Linnaemya_vulpina_genome_assembly,_chromosome:_5	AUGUSTUS	CDS	40392292	40392448	1	+	0	ID=g19651.t1.CDS5;Parent=g19651.t1;
OY776280.1_Linnaemya_vulpina_genome_assembly,_chromosome:_5	AUGUSTUS	exon	40392292	40392448	.	+	.	ID=g19651.t1.exon5;Parent=g19651.t1;
OY776280.1_Linnaemya_vulpina_genome_assembly,_chromosome:_5	AUGUSTUS	intron	40392449	40392735	1	+	.	ID=g19651.t1.intron5;Parent=g19651.t1;
OY776280.1_Linnaemya_vulpina_genome_assembly,_chromosome:_5	AUGUSTUS	CDS	40392736	40392879	1	+	2	ID=g19651.t1.CDS6;Parent=g19651.t1;
OY776280.1_Linnaemya_vulpina_genome_assembly,_chromosome:_5	AUGUSTUS	exon	40392736	40392879	.	+	.	ID=g19651.t1.exon6;Parent=g19651.t1;
OY776280.1_Linnaemya_vulpina_genome_assembly,_chromosome:_5	AUGUSTUS	intron	40392880	40392945	1	+	.	ID=g19651.t1.intron6;Parent=g19651.t1;
OY776280.1_Linnaemya_vulpina_genome_assembly,_chromosome:_5	AUGUSTUS	CDS	40392946	40393136	1	+	2	ID=g19651.t1.CDS7;Parent=g19651.t1;
OY776280.1_Linnaemya_vulpina_genome_assembly,_chromosome:_5	AUGUSTUS	exon	40392946	40393136	.	+	.	ID=g19651.t1.exon7;Parent=g19651.t1;
OY776280.1_Linnaemya_vulpina_genome_assembly,_chromosome:_5	AUGUSTUS	intron	40393137	40393627	1	+	.	ID=g19651.t1.intron7;Parent=g19651.t1;
OY776280.1_Linnaemya_vulpina_genome_assembly,_chromosome:_5	AUGUSTUS	CDS	40393628	40393749	1	+	0	ID=g19651.t1.CDS8;Parent=g19651.t1;
OY776280.1_Linnaemya_vulpina_genome_assembly,_chromosome:_5	AUGUSTUS	exon	40393628	40393749	.	+	.	ID=g19651.t1.exon8;Parent=g19651.t1;
OY776280.1_Linnaemya_vulpina_genome_assembly,_chromosome:_5	AUGUSTUS	intron	40393750	40393832	1	+	.	ID=g19651.t1.intron8;Parent=g19651.t1;
OY776280.1_Linnaemya_vulpina_genome_assembly,_chromosome:_5	AUGUSTUS	CDS	40393833	40393948	1	+	1	ID=g19651.t1.CDS9;Parent=g19651.t1;
OY776280.1_Linnaemya_vulpina_genome_assembly,_chromosome:_5	AUGUSTUS	exon	40393833	40393948	.	+	.	ID=g19651.t1.exon9;Parent=g19651.t1;
OY776280.1_Linnaemya_vulpina_genome_assembly,_chromosome:_5	AUGUSTUS	intron	40393949	40395196	1	+	.	ID=g19651.t1.intron9;Parent=g19651.t1;
OY776280.1_Linnaemya_vulpina_genome_assembly,_chromosome:_5	AUGUSTUS	CDS	40395197	40395780	1	+	2	ID=g19651.t1.CDS10;Parent=g19651.t1;
OY776280.1_Linnaemya_vulpina_genome_assembly,_chromosome:_5	AUGUSTUS	exon	40395197	40395780	.	+	.	ID=g19651.t1.exon10;Parent=g19651.t1;
OY776280.1_Linnaemya_vulpina_genome_assembly,_chromosome:_5	AUGUSTUS	stop_codon	40395778	40395780	.	+	0	ID=g19651.t1.stop1;Parent=g19651.t1;
OY776280.1_Linnaemya_vulpina_genome_assembly,_chromosome:_5	AUGUSTUS	mRNA	40385449	40395780	1	+	.	ID=g19651.t2;Parent=g19651;
OY776280.1_Linnaemya_vulpina_genome_assembly,_chromosome:_5	AUGUSTUS	start_codon	40385449	40385451	.	+	0	ID=g19651.t2.start1;Parent=g19651.t2;
OY776280.1_Linnaemya_vulpina_genome_assembly,_chromosome:_5	AUGUSTUS	CDS	40385449	40386642	1	+	0	ID=g19651.t2.CDS1;Parent=g19651.t2;
OY776280.1_Linnaemya_vulpina_genome_assembly,_chromosome:_5	AUGUSTUS	exon	40385449	40386642	.	+	.	ID=g19651.t2.exon1;Parent=g19651.t2;
OY776280.1_Linnaemya_vulpina_genome_assembly,_chromosome:_5	AUGUSTUS	intron	40386643	40387151	1	+	.	ID=g19651.t2.intron1;Parent=g19651.t2;
OY776280.1_Linnaemya_vulpina_genome_assembly,_chromosome:_5	AUGUSTUS	CDS	40387152	40387653	1	+	0	ID=g19651.t2.CDS2;Parent=g19651.t2;
OY776280.1_Linnaemya_vulpina_genome_assembly,_chromosome:_5	AUGUSTUS	exon	40387152	40387653	.	+	.	ID=g19651.t2.exon2;Parent=g19651.t2;
OY776280.1_Linnaemya_vulpina_genome_assembly,_chromosome:_5	AUGUSTUS	intron	40387654	40388841	1	+	.	ID=g19651.t2.intron2;Parent=g19651.t2;
OY776280.1_Linnaemya_vulpina_genome_assembly,_chromosome:_5	AUGUSTUS	CDS	40388842	40391146	1	+	2	ID=g19651.t2.CDS3;Parent=g19651.t2;
OY776280.1_Linnaemya_vulpina_genome_assembly,_chromosome:_5	AUGUSTUS	exon	40388842	40391146	.	+	.	ID=g19651.t2.exon3;Parent=g19651.t2;
OY776280.1_Linnaemya_vulpina_genome_assembly,_chromosome:_5	AUGUSTUS	intron	40391147	40391218	1	+	.	ID=g19651.t2.intron3;Parent=g19651.t2;
OY776280.1_Linnaemya_vulpina_genome_assembly,_chromosome:_5	AUGUSTUS	CDS	40391219	40391828	1	+	1	ID=g19651.t2.CDS4;Parent=g19651.t2;
OY776280.1_Linnaemya_vulpina_genome_assembly,_chromosome:_5	AUGUSTUS	exon	40391219	40391828	.	+	.	ID=g19651.t2.exon4;Parent=g19651.t2;
OY776280.1_Linnaemya_vulpina_genome_assembly,_chromosome:_5	AUGUSTUS	intron	40391829	40392291	1	+	.	ID=g19651.t2.intron4;Parent=g19651.t2;
OY776280.1_Linnaemya_vulpina_genome_assembly,_chromosome:_5	AUGUSTUS	CDS	40392292	40392463	1	+	0	ID=g19651.t2.CDS5;Parent=g19651.t2;
OY776280.1_Linnaemya_vulpina_genome_assembly,_chromosome:_5	AUGUSTUS	exon	40392292	40392463	.	+	.	ID=g19651.t2.exon5;Parent=g19651.t2;
OY776280.1_Linnaemya_vulpina_genome_assembly,_chromosome:_5	AUGUSTUS	intron	40392464	40392735	1	+	.	ID=g19651.t2.intron5;Parent=g19651.t2;
OY776280.1_Linnaemya_vulpina_genome_assembly,_chromosome:_5	AUGUSTUS	CDS	40392736	40392879	1	+	2	ID=g19651.t2.CDS6;Parent=g19651.t2;
OY776280.1_Linnaemya_vulpina_genome_assembly,_chromosome:_5	AUGUSTUS	exon	40392736	40392879	.	+	.	ID=g19651.t2.exon6;Parent=g19651.t2;
OY776280.1_Linnaemya_vulpina_genome_assembly,_chromosome:_5	AUGUSTUS	intron	40392880	40392945	1	+	.	ID=g19651.t2.intron6;Parent=g19651.t2;
OY776280.1_Linnaemya_vulpina_genome_assembly,_chromosome:_5	AUGUSTUS	CDS	40392946	40393136	1	+	2	ID=g19651.t2.CDS7;Parent=g19651.t2;
OY776280.1_Linnaemya_vulpina_genome_assembly,_chromosome:_5	AUGUSTUS	exon	40392946	40393136	.	+	.	ID=g19651.t2.exon7;Parent=g19651.t2;
OY776280.1_Linnaemya_vulpina_genome_assembly,_chromosome:_5	AUGUSTUS	intron	40393137	40393627	1	+	.	ID=g19651.t2.intron7;Parent=g19651.t2;
OY776280.1_Linnaemya_vulpina_genome_assembly,_chromosome:_5	AUGUSTUS	CDS	40393628	40393749	1	+	0	ID=g19651.t2.CDS8;Parent=g19651.t2;
OY776280.1_Linnaemya_vulpina_genome_assembly,_chromosome:_5	AUGUSTUS	exon	40393628	40393749	.	+	.	ID=g19651.t2.exon8;Parent=g19651.t2;
OY776280.1_Linnaemya_vulpina_genome_assembly,_chromosome:_5	AUGUSTUS	intron	40393750	40393832	1	+	.	ID=g19651.t2.intron8;Parent=g19651.t2;
OY776280.1_Linnaemya_vulpina_genome_assembly,_chromosome:_5	AUGUSTUS	CDS	40393833	40393948	1	+	1	ID=g19651.t2.CDS9;Parent=g19651.t2;
OY776280.1_Linnaemya_vulpina_genome_assembly,_chromosome:_5	AUGUSTUS	exon	40393833	40393948	.	+	.	ID=g19651.t2.exon9;Parent=g19651.t2;
OY776280.1_Linnaemya_vulpina_genome_assembly,_chromosome:_5	AUGUSTUS	intron	40393949	40395196	1	+	.	ID=g19651.t2.intron9;Parent=g19651.t2;
OY776280.1_Linnaemya_vulpina_genome_assembly,_chromosome:_5	AUGUSTUS	CDS	40395197	40395780	1	+	2	ID=g19651.t2.CDS10;Parent=g19651.t2;
OY776280.1_Linnaemya_vulpina_genome_assembly,_chromosome:_5	AUGUSTUS	exon	40395197	40395780	.	+	.	ID=g19651.t2.exon10;Parent=g19651.t2;
OY776280.1_Linnaemya_vulpina_genome_assembly,_chromosome:_5	AUGUSTUS	stop_codon	40395778	40395780	.	+	0	ID=g19651.t2.stop1;Parent=g19651.t2;
OY776280.1_Linnaemya_vulpina_genome_assembly,_chromosome:_5	AUGUSTUS	gene	40398425	40399220	.	-	.	ID=g19652;
OY776280.1_Linnaemya_vulpina_genome_assembly,_chromosome:_5	AUGUSTUS	mRNA	40398425	40399220	0.99	-	.	ID=g19652.t1;Parent=g19652;
OY776280.1_Linnaemya_vulpina_genome_assembly,_chromosome:_5	AUGUSTUS	stop_codon	40398425	40398427	.	-	0	ID=g19652.t1.stop1;Parent=g19652.t1;
OY776280.1_Linnaemya_vulpina_genome_assembly,_chromosome:_5	AUGUSTUS	CDS	40398425	40398818	1	-	1	ID=g19652.t1.CDS1;Parent=g19652.t1;
OY776280.1_Linnaemya_vulpina_genome_assembly,_chromosome:_5	AUGUSTUS	exon	40398425	40398818	.	-	.	ID=g19652.t1.exon1;Parent=g19652.t1;
OY776280.1_Linnaemya_vulpina_genome_assembly,_chromosome:_5	AUGUSTUS	intron	40398819	40399134	0.99	-	.	ID=g19652.t1.intron1;Parent=g19652.t1;
OY776280.1_Linnaemya_vulpina_genome_assembly,_chromosome:_5	AUGUSTUS	CDS	40399135	40399220	0.99	-	0	ID=g19652.t1.CDS2;Parent=g19652.t1;
OY776280.1_Linnaemya_vulpina_genome_assembly,_chromosome:_5	AUGUSTUS	exon	40399135	40399220	.	-	.	ID=g19652.t1.exon2;Parent=g19652.t1;
OY776280.1_Linnaemya_vulpina_genome_assembly,_chromosome:_5	AUGUSTUS	start_codon	40399218	40399220	.	-	0	ID=g19652.t1.start1;Parent=g19652.t1;
OY776280.1_Linnaemya_vulpina_genome_assembly,_chromosome:_5	AUGUSTUS	gene	40399311	40399718	.	-	.	ID=g19653;
OY776280.1_Linnaemya_vulpina_genome_assembly,_chromosome:_5	AUGUSTUS	mRNA	40399311	40399718	1	-	.	ID=g19653.t1;Parent=g19653;
OY776280.1_Linnaemya_vulpina_genome_assembly,_chromosome:_5	AUGUSTUS	stop_codon	40399311	40399313	.	-	0	ID=g19653.t1.stop1;Parent=g19653.t1;
OY776280.1_Linnaemya_vulpina_genome_assembly,_chromosome:_5	AUGUSTUS	CDS	40399311	40399718	1	-	0	ID=g19653.t1.CDS1;Parent=g19653.t1;
OY776280.1_Linnaemya_vulpina_genome_assembly,_chromosome:_5	AUGUSTUS	exon	40399311	40399718	.	-	.	ID=g19653.t1.exon1;Parent=g19653.t1;
OY776280.1_Linnaemya_vulpina_genome_assembly,_chromosome:_5	AUGUSTUS	start_codon	40399716	40399718	.	-	0	ID=g19653.t1.start1;Parent=g19653.t1;
OY776280.1_Linnaemya_vulpina_genome_assembly,_chromosome:_5	AUGUSTUS	gene	40405539	40406192	.	-	.	ID=g19654;
OY776280.1_Linnaemya_vulpina_genome_assembly,_chromosome:_5	AUGUSTUS	mRNA	40405539	40406192	0.98	-	.	ID=g19654.t1;Parent=g19654;
OY776280.1_Linnaemya_vulpina_genome_assembly,_chromosome:_5	AUGUSTUS	stop_codon	40405539	40405541	.	-	0	ID=g19654.t1.stop1;Parent=g19654.t1;
OY776280.1_Linnaemya_vulpina_genome_assembly,_chromosome:_5	AUGUSTUS	CDS	40405539	40406192	0.98	-	0	ID=g19654.t1.CDS1;Parent=g19654.t1;
OY776280.1_Linnaemya_vulpina_genome_assembly,_chromosome:_5	AUGUSTUS	exon	40405539	40406192	.	-	.	ID=g19654.t1.exon1;Parent=g19654.t1;
OY776280.1_Linnaemya_vulpina_genome_assembly,_chromosome:_5	AUGUSTUS	start_codon	40406190	40406192	.	-	0	ID=g19654.t1.start1;Parent=g19654.t1;
OY776280.1_Linnaemya_vulpina_genome_assembly,_chromosome:_5	AUGUSTUS	gene	40425306	40427198	.	-	.	ID=g19655;
OY776280.1_Linnaemya_vulpina_genome_assembly,_chromosome:_5	AUGUSTUS	mRNA	40425306	40427198	0.75	-	.	ID=g19655.t1;Parent=g19655;
OY776280.1_Linnaemya_vulpina_genome_assembly,_chromosome:_5	AUGUSTUS	stop_codon	40425306	40425308	.	-	0	ID=g19655.t1.stop1;Parent=g19655.t1;
OY776280.1_Linnaemya_vulpina_genome_assembly,_chromosome:_5	AUGUSTUS	CDS	40425306	40425461	0.92	-	0	ID=g19655.t1.CDS1;Parent=g19655.t1;
OY776280.1_Linnaemya_vulpina_genome_assembly,_chromosome:_5	AUGUSTUS	exon	40425306	40425461	.	-	.	ID=g19655.t1.exon1;Parent=g19655.t1;
OY776280.1_Linnaemya_vulpina_genome_assembly,_chromosome:_5	AUGUSTUS	intron	40425462	40426580	0.75	-	.	ID=g19655.t1.intron1;Parent=g19655.t1;
OY776280.1_Linnaemya_vulpina_genome_assembly,_chromosome:_5	AUGUSTUS	CDS	40426581	40426952	0.76	-	0	ID=g19655.t1.CDS2;Parent=g19655.t1;
OY776280.1_Linnaemya_vulpina_genome_assembly,_chromosome:_5	AUGUSTUS	exon	40426581	40426952	.	-	.	ID=g19655.t1.exon2;Parent=g19655.t1;
OY776280.1_Linnaemya_vulpina_genome_assembly,_chromosome:_5	AUGUSTUS	intron	40426953	40427013	1	-	.	ID=g19655.t1.intron2;Parent=g19655.t1;
OY776280.1_Linnaemya_vulpina_genome_assembly,_chromosome:_5	AUGUSTUS	CDS	40427014	40427073	1	-	0	ID=g19655.t1.CDS3;Parent=g19655.t1;
OY776280.1_Linnaemya_vulpina_genome_assembly,_chromosome:_5	AUGUSTUS	exon	40427014	40427073	.	-	.	ID=g19655.t1.exon3;Parent=g19655.t1;
OY776280.1_Linnaemya_vulpina_genome_assembly,_chromosome:_5	AUGUSTUS	intron	40427074	40427156	1	-	.	ID=g19655.t1.intron3;Parent=g19655.t1;
OY776280.1_Linnaemya_vulpina_genome_assembly,_chromosome:_5	AUGUSTUS	CDS	40427157	40427198	1	-	0	ID=g19655.t1.CDS4;Parent=g19655.t1;
OY776280.1_Linnaemya_vulpina_genome_assembly,_chromosome:_5	AUGUSTUS	exon	40427157	40427198	.	-	.	ID=g19655.t1.exon4;Parent=g19655.t1;
OY776280.1_Linnaemya_vulpina_genome_assembly,_chromosome:_5	AUGUSTUS	start_codon	40427196	40427198	.	-	0	ID=g19655.t1.start1;Parent=g19655.t1;
OY776280.1_Linnaemya_vulpina_genome_assembly,_chromosome:_5	AUGUSTUS	gene	40430137	40431766	.	-	.	ID=g19656;
OY776280.1_Linnaemya_vulpina_genome_assembly,_chromosome:_5	AUGUSTUS	mRNA	40430137	40431766	0.49	-	.	ID=g19656.t1;Parent=g19656;
OY776280.1_Linnaemya_vulpina_genome_assembly,_chromosome:_5	AUGUSTUS	stop_codon	40430137	40430139	.	-	0	ID=g19656.t1.stop1;Parent=g19656.t1;
OY776280.1_Linnaemya_vulpina_genome_assembly,_chromosome:_5	AUGUSTUS	CDS	40430137	40430288	1	-	2	ID=g19656.t1.CDS1;Parent=g19656.t1;
OY776280.1_Linnaemya_vulpina_genome_assembly,_chromosome:_5	AUGUSTUS	exon	40430137	40430288	.	-	.	ID=g19656.t1.exon1;Parent=g19656.t1;
OY776280.1_Linnaemya_vulpina_genome_assembly,_chromosome:_5	AUGUSTUS	intron	40430289	40430372	1	-	.	ID=g19656.t1.intron1;Parent=g19656.t1;
OY776280.1_Linnaemya_vulpina_genome_assembly,_chromosome:_5	AUGUSTUS	CDS	40430373	40430895	0.86	-	0	ID=g19656.t1.CDS2;Parent=g19656.t1;
OY776280.1_Linnaemya_vulpina_genome_assembly,_chromosome:_5	AUGUSTUS	exon	40430373	40430895	.	-	.	ID=g19656.t1.exon2;Parent=g19656.t1;
OY776280.1_Linnaemya_vulpina_genome_assembly,_chromosome:_5	AUGUSTUS	intron	40430896	40431300	0.49	-	.	ID=g19656.t1.intron2;Parent=g19656.t1;
OY776280.1_Linnaemya_vulpina_genome_assembly,_chromosome:_5	AUGUSTUS	CDS	40431301	40431538	0.49	-	1	ID=g19656.t1.CDS3;Parent=g19656.t1;
OY776280.1_Linnaemya_vulpina_genome_assembly,_chromosome:_5	AUGUSTUS	exon	40431301	40431538	.	-	.	ID=g19656.t1.exon3;Parent=g19656.t1;
OY776280.1_Linnaemya_vulpina_genome_assembly,_chromosome:_5	AUGUSTUS	intron	40431539	40431605	1	-	.	ID=g19656.t1.intron3;Parent=g19656.t1;
OY776280.1_Linnaemya_vulpina_genome_assembly,_chromosome:_5	AUGUSTUS	CDS	40431606	40431766	1	-	0	ID=g19656.t1.CDS4;Parent=g19656.t1;
OY776280.1_Linnaemya_vulpina_genome_assembly,_chromosome:_5	AUGUSTUS	exon	40431606	40431766	.	-	.	ID=g19656.t1.exon4;Parent=g19656.t1;
OY776280.1_Linnaemya_vulpina_genome_assembly,_chromosome:_5	AUGUSTUS	start_codon	40431764	40431766	.	-	0	ID=g19656.t1.start1;Parent=g19656.t1;
OY776280.1_Linnaemya_vulpina_genome_assembly,_chromosome:_5	AUGUSTUS	gene	40435632	40437222	.	-	.	ID=g19657;
OY776280.1_Linnaemya_vulpina_genome_assembly,_chromosome:_5	AUGUSTUS	mRNA	40435632	40437222	0.13	-	.	ID=g19657.t1;Parent=g19657;
OY776280.1_Linnaemya_vulpina_genome_assembly,_chromosome:_5	AUGUSTUS	stop_codon	40435632	40435634	.	-	0	ID=g19657.t1.stop1;Parent=g19657.t1;
OY776280.1_Linnaemya_vulpina_genome_assembly,_chromosome:_5	AUGUSTUS	CDS	40435632	40435756	0.33	-	2	ID=g19657.t1.CDS1;Parent=g19657.t1;
OY776280.1_Linnaemya_vulpina_genome_assembly,_chromosome:_5	AUGUSTUS	exon	40435632	40435756	.	-	.	ID=g19657.t1.exon1;Parent=g19657.t1;
OY776280.1_Linnaemya_vulpina_genome_assembly,_chromosome:_5	AUGUSTUS	intron	40435757	40435835	0.33	-	.	ID=g19657.t1.intron1;Parent=g19657.t1;
OY776280.1_Linnaemya_vulpina_genome_assembly,_chromosome:_5	AUGUSTUS	CDS	40435836	40436221	0.18	-	1	ID=g19657.t1.CDS2;Parent=g19657.t1;
OY776280.1_Linnaemya_vulpina_genome_assembly,_chromosome:_5	AUGUSTUS	exon	40435836	40436221	.	-	.	ID=g19657.t1.exon2;Parent=g19657.t1;
OY776280.1_Linnaemya_vulpina_genome_assembly,_chromosome:_5	AUGUSTUS	intron	40436222	40436820	0.25	-	.	ID=g19657.t1.intron2;Parent=g19657.t1;
OY776280.1_Linnaemya_vulpina_genome_assembly,_chromosome:_5	AUGUSTUS	CDS	40436821	40436994	0.51	-	1	ID=g19657.t1.CDS3;Parent=g19657.t1;
OY776280.1_Linnaemya_vulpina_genome_assembly,_chromosome:_5	AUGUSTUS	exon	40436821	40436994	.	-	.	ID=g19657.t1.exon3;Parent=g19657.t1;
OY776280.1_Linnaemya_vulpina_genome_assembly,_chromosome:_5	AUGUSTUS	intron	40436995	40437061	1	-	.	ID=g19657.t1.intron3;Parent=g19657.t1;
OY776280.1_Linnaemya_vulpina_genome_assembly,_chromosome:_5	AUGUSTUS	CDS	40437062	40437222	1	-	0	ID=g19657.t1.CDS4;Parent=g19657.t1;
OY776280.1_Linnaemya_vulpina_genome_assembly,_chromosome:_5	AUGUSTUS	exon	40437062	40437222	.	-	.	ID=g19657.t1.exon4;Parent=g19657.t1;
OY776280.1_Linnaemya_vulpina_genome_assembly,_chromosome:_5	AUGUSTUS	start_codon	40437220	40437222	.	-	0	ID=g19657.t1.start1;Parent=g19657.t1;
OY776280.1_Linnaemya_vulpina_genome_assembly,_chromosome:_5	AUGUSTUS	gene	40467305	40468330	.	-	.	ID=g19658;
OY776280.1_Linnaemya_vulpina_genome_assembly,_chromosome:_5	AUGUSTUS	mRNA	40467305	40468330	1	-	.	ID=g19658.t1;Parent=g19658;
OY776280.1_Linnaemya_vulpina_genome_assembly,_chromosome:_5	AUGUSTUS	stop_codon	40467305	40467307	.	-	0	ID=g19658.t1.stop1;Parent=g19658.t1;
OY776280.1_Linnaemya_vulpina_genome_assembly,_chromosome:_5	AUGUSTUS	CDS	40467305	40468330	1	-	0	ID=g19658.t1.CDS1;Parent=g19658.t1;
OY776280.1_Linnaemya_vulpina_genome_assembly,_chromosome:_5	AUGUSTUS	exon	40467305	40468330	.	-	.	ID=g19658.t1.exon1;Parent=g19658.t1;
OY776280.1_Linnaemya_vulpina_genome_assembly,_chromosome:_5	AUGUSTUS	start_codon	40468328	40468330	.	-	0	ID=g19658.t1.start1;Parent=g19658.t1;
OY776280.1_Linnaemya_vulpina_genome_assembly,_chromosome:_5	AUGUSTUS	gene	40469013	40470047	.	-	.	ID=g19659;
OY776280.1_Linnaemya_vulpina_genome_assembly,_chromosome:_5	AUGUSTUS	mRNA	40469013	40470047	1	-	.	ID=g19659.t1;Parent=g19659;
OY776280.1_Linnaemya_vulpina_genome_assembly,_chromosome:_5	AUGUSTUS	stop_codon	40469013	40469015	.	-	0	ID=g19659.t1.stop1;Parent=g19659.t1;
OY776280.1_Linnaemya_vulpina_genome_assembly,_chromosome:_5	AUGUSTUS	CDS	40469013	40470047	1	-	0	ID=g19659.t1.CDS1;Parent=g19659.t1;
OY776280.1_Linnaemya_vulpina_genome_assembly,_chromosome:_5	AUGUSTUS	exon	40469013	40470047	.	-	.	ID=g19659.t1.exon1;Parent=g19659.t1;
OY776280.1_Linnaemya_vulpina_genome_assembly,_chromosome:_5	AUGUSTUS	start_codon	40470045	40470047	.	-	0	ID=g19659.t1.start1;Parent=g19659.t1;
OY776280.1_Linnaemya_vulpina_genome_assembly,_chromosome:_5	AUGUSTUS	gene	40470809	40471696	.	+	.	ID=g19660;
OY776280.1_Linnaemya_vulpina_genome_assembly,_chromosome:_5	AUGUSTUS	mRNA	40470809	40471696	0.83	+	.	ID=g19660.t1;Parent=g19660;
OY776280.1_Linnaemya_vulpina_genome_assembly,_chromosome:_5	AUGUSTUS	start_codon	40470809	40470811	.	+	0	ID=g19660.t1.start1;Parent=g19660.t1;
OY776280.1_Linnaemya_vulpina_genome_assembly,_chromosome:_5	AUGUSTUS	CDS	40470809	40470949	1	+	0	ID=g19660.t1.CDS1;Parent=g19660.t1;
OY776280.1_Linnaemya_vulpina_genome_assembly,_chromosome:_5	AUGUSTUS	exon	40470809	40470949	.	+	.	ID=g19660.t1.exon1;Parent=g19660.t1;
OY776280.1_Linnaemya_vulpina_genome_assembly,_chromosome:_5	AUGUSTUS	intron	40470950	40471019	1	+	.	ID=g19660.t1.intron1;Parent=g19660.t1;
OY776280.1_Linnaemya_vulpina_genome_assembly,_chromosome:_5	AUGUSTUS	CDS	40471020	40471416	0.86	+	0	ID=g19660.t1.CDS2;Parent=g19660.t1;
OY776280.1_Linnaemya_vulpina_genome_assembly,_chromosome:_5	AUGUSTUS	exon	40471020	40471416	.	+	.	ID=g19660.t1.exon2;Parent=g19660.t1;
OY776280.1_Linnaemya_vulpina_genome_assembly,_chromosome:_5	AUGUSTUS	intron	40471417	40471499	0.83	+	.	ID=g19660.t1.intron2;Parent=g19660.t1;
OY776280.1_Linnaemya_vulpina_genome_assembly,_chromosome:_5	AUGUSTUS	CDS	40471500	40471696	0.83	+	2	ID=g19660.t1.CDS3;Parent=g19660.t1;
OY776280.1_Linnaemya_vulpina_genome_assembly,_chromosome:_5	AUGUSTUS	exon	40471500	40471696	.	+	.	ID=g19660.t1.exon3;Parent=g19660.t1;
OY776280.1_Linnaemya_vulpina_genome_assembly,_chromosome:_5	AUGUSTUS	stop_codon	40471694	40471696	.	+	0	ID=g19660.t1.stop1;Parent=g19660.t1;
OY776280.1_Linnaemya_vulpina_genome_assembly,_chromosome:_5	AUGUSTUS	gene	40473987	40474901	.	-	.	ID=g19661;
OY776280.1_Linnaemya_vulpina_genome_assembly,_chromosome:_5	AUGUSTUS	mRNA	40473987	40474901	0.37	-	.	ID=g19661.t1;Parent=g19661;
OY776280.1_Linnaemya_vulpina_genome_assembly,_chromosome:_5	AUGUSTUS	stop_codon	40473987	40473989	.	-	0	ID=g19661.t1.stop1;Parent=g19661.t1;
OY776280.1_Linnaemya_vulpina_genome_assembly,_chromosome:_5	AUGUSTUS	CDS	40473987	40474197	0.37	-	1	ID=g19661.t1.CDS1;Parent=g19661.t1;
OY776280.1_Linnaemya_vulpina_genome_assembly,_chromosome:_5	AUGUSTUS	exon	40473987	40474197	.	-	.	ID=g19661.t1.exon1;Parent=g19661.t1;
OY776280.1_Linnaemya_vulpina_genome_assembly,_chromosome:_5	AUGUSTUS	intron	40474198	40474875	0.37	-	.	ID=g19661.t1.intron1;Parent=g19661.t1;
OY776280.1_Linnaemya_vulpina_genome_assembly,_chromosome:_5	AUGUSTUS	CDS	40474876	40474901	0.84	-	0	ID=g19661.t1.CDS2;Parent=g19661.t1;
OY776280.1_Linnaemya_vulpina_genome_assembly,_chromosome:_5	AUGUSTUS	exon	40474876	40474901	.	-	.	ID=g19661.t1.exon2;Parent=g19661.t1;
OY776280.1_Linnaemya_vulpina_genome_assembly,_chromosome:_5	AUGUSTUS	start_codon	40474899	40474901	.	-	0	ID=g19661.t1.start1;Parent=g19661.t1;
OY776280.1_Linnaemya_vulpina_genome_assembly,_chromosome:_5	AUGUSTUS	gene	40479164	40479831	.	-	.	ID=g19662;
OY776280.1_Linnaemya_vulpina_genome_assembly,_chromosome:_5	AUGUSTUS	mRNA	40479164	40479831	0.55	-	.	ID=g19662.t1;Parent=g19662;
OY776280.1_Linnaemya_vulpina_genome_assembly,_chromosome:_5	AUGUSTUS	stop_codon	40479164	40479166	.	-	0	ID=g19662.t1.stop1;Parent=g19662.t1;
OY776280.1_Linnaemya_vulpina_genome_assembly,_chromosome:_5	AUGUSTUS	CDS	40479164	40479300	0.63	-	2	ID=g19662.t1.CDS1;Parent=g19662.t1;
OY776280.1_Linnaemya_vulpina_genome_assembly,_chromosome:_5	AUGUSTUS	exon	40479164	40479300	.	-	.	ID=g19662.t1.exon1;Parent=g19662.t1;
OY776280.1_Linnaemya_vulpina_genome_assembly,_chromosome:_5	AUGUSTUS	intron	40479301	40479482	0.55	-	.	ID=g19662.t1.intron1;Parent=g19662.t1;
OY776280.1_Linnaemya_vulpina_genome_assembly,_chromosome:_5	AUGUSTUS	CDS	40479483	40479831	0.68	-	0	ID=g19662.t1.CDS2;Parent=g19662.t1;
OY776280.1_Linnaemya_vulpina_genome_assembly,_chromosome:_5	AUGUSTUS	exon	40479483	40479831	.	-	.	ID=g19662.t1.exon2;Parent=g19662.t1;
OY776280.1_Linnaemya_vulpina_genome_assembly,_chromosome:_5	AUGUSTUS	start_codon	40479829	40479831	.	-	0	ID=g19662.t1.start1;Parent=g19662.t1;
OY776280.1_Linnaemya_vulpina_genome_assembly,_chromosome:_5	AUGUSTUS	gene	40480348	40481313	.	-	.	ID=g19663;
OY776280.1_Linnaemya_vulpina_genome_assembly,_chromosome:_5	AUGUSTUS	mRNA	40480348	40481313	1	-	.	ID=g19663.t1;Parent=g19663;
OY776280.1_Linnaemya_vulpina_genome_assembly,_chromosome:_5	AUGUSTUS	stop_codon	40480348	40480350	.	-	0	ID=g19663.t1.stop1;Parent=g19663.t1;
OY776280.1_Linnaemya_vulpina_genome_assembly,_chromosome:_5	AUGUSTUS	CDS	40480348	40481313	1	-	0	ID=g19663.t1.CDS1;Parent=g19663.t1;
OY776280.1_Linnaemya_vulpina_genome_assembly,_chromosome:_5	AUGUSTUS	exon	40480348	40481313	.	-	.	ID=g19663.t1.exon1;Parent=g19663.t1;
OY776280.1_Linnaemya_vulpina_genome_assembly,_chromosome:_5	AUGUSTUS	start_codon	40481311	40481313	.	-	0	ID=g19663.t1.start1;Parent=g19663.t1;
OY776280.1_Linnaemya_vulpina_genome_assembly,_chromosome:_5	AUGUSTUS	gene	40487977	40497362	.	-	.	ID=g19664;
OY776280.1_Linnaemya_vulpina_genome_assembly,_chromosome:_5	AUGUSTUS	mRNA	40487977	40497362	0.51	-	.	ID=g19664.t1;Parent=g19664;
OY776280.1_Linnaemya_vulpina_genome_assembly,_chromosome:_5	AUGUSTUS	stop_codon	40487977	40487979	.	-	0	ID=g19664.t1.stop1;Parent=g19664.t1;
OY776280.1_Linnaemya_vulpina_genome_assembly,_chromosome:_5	AUGUSTUS	CDS	40487977	40488316	0.87	-	1	ID=g19664.t1.CDS1;Parent=g19664.t1;
OY776280.1_Linnaemya_vulpina_genome_assembly,_chromosome:_5	AUGUSTUS	exon	40487977	40488316	.	-	.	ID=g19664.t1.exon1;Parent=g19664.t1;
OY776280.1_Linnaemya_vulpina_genome_assembly,_chromosome:_5	AUGUSTUS	intron	40488317	40489162	0.63	-	.	ID=g19664.t1.intron1;Parent=g19664.t1;
OY776280.1_Linnaemya_vulpina_genome_assembly,_chromosome:_5	AUGUSTUS	CDS	40489163	40489731	0.7	-	0	ID=g19664.t1.CDS2;Parent=g19664.t1;
OY776280.1_Linnaemya_vulpina_genome_assembly,_chromosome:_5	AUGUSTUS	exon	40489163	40489731	.	-	.	ID=g19664.t1.exon2;Parent=g19664.t1;
OY776280.1_Linnaemya_vulpina_genome_assembly,_chromosome:_5	AUGUSTUS	intron	40489732	40497218	0.78	-	.	ID=g19664.t1.intron2;Parent=g19664.t1;
OY776280.1_Linnaemya_vulpina_genome_assembly,_chromosome:_5	AUGUSTUS	CDS	40497219	40497362	0.77	-	0	ID=g19664.t1.CDS3;Parent=g19664.t1;
OY776280.1_Linnaemya_vulpina_genome_assembly,_chromosome:_5	AUGUSTUS	exon	40497219	40497362	.	-	.	ID=g19664.t1.exon3;Parent=g19664.t1;
OY776280.1_Linnaemya_vulpina_genome_assembly,_chromosome:_5	AUGUSTUS	start_codon	40497360	40497362	.	-	0	ID=g19664.t1.start1;Parent=g19664.t1;
OY776280.1_Linnaemya_vulpina_genome_assembly,_chromosome:_5	AUGUSTUS	gene	40499853	40500674	.	-	.	ID=g19665;
OY776280.1_Linnaemya_vulpina_genome_assembly,_chromosome:_5	AUGUSTUS	mRNA	40499853	40500674	1	-	.	ID=g19665.t1;Parent=g19665;
OY776280.1_Linnaemya_vulpina_genome_assembly,_chromosome:_5	AUGUSTUS	stop_codon	40499853	40499855	.	-	0	ID=g19665.t1.stop1;Parent=g19665.t1;
OY776280.1_Linnaemya_vulpina_genome_assembly,_chromosome:_5	AUGUSTUS	CDS	40499853	40500674	1	-	0	ID=g19665.t1.CDS1;Parent=g19665.t1;
OY776280.1_Linnaemya_vulpina_genome_assembly,_chromosome:_5	AUGUSTUS	exon	40499853	40500674	.	-	.	ID=g19665.t1.exon1;Parent=g19665.t1;
OY776280.1_Linnaemya_vulpina_genome_assembly,_chromosome:_5	AUGUSTUS	start_codon	40500672	40500674	.	-	0	ID=g19665.t1.start1;Parent=g19665.t1;
OY776280.1_Linnaemya_vulpina_genome_assembly,_chromosome:_5	AUGUSTUS	gene	40504029	40505111	.	-	.	ID=g19666;
OY776280.1_Linnaemya_vulpina_genome_assembly,_chromosome:_5	AUGUSTUS	mRNA	40504029	40505111	0.45	-	.	ID=g19666.t1;Parent=g19666;
OY776280.1_Linnaemya_vulpina_genome_assembly,_chromosome:_5	AUGUSTUS	stop_codon	40504029	40504031	.	-	0	ID=g19666.t1.stop1;Parent=g19666.t1;
OY776280.1_Linnaemya_vulpina_genome_assembly,_chromosome:_5	AUGUSTUS	CDS	40504029	40505111	0.45	-	0	ID=g19666.t1.CDS1;Parent=g19666.t1;
OY776280.1_Linnaemya_vulpina_genome_assembly,_chromosome:_5	AUGUSTUS	exon	40504029	40505111	.	-	.	ID=g19666.t1.exon1;Parent=g19666.t1;
OY776280.1_Linnaemya_vulpina_genome_assembly,_chromosome:_5	AUGUSTUS	start_codon	40505109	40505111	.	-	0	ID=g19666.t1.start1;Parent=g19666.t1;
OY776280.1_Linnaemya_vulpina_genome_assembly,_chromosome:_5	AUGUSTUS	gene	40513136	40514163	.	-	.	ID=g19667;
OY776280.1_Linnaemya_vulpina_genome_assembly,_chromosome:_5	AUGUSTUS	mRNA	40513136	40514163	1	-	.	ID=g19667.t1;Parent=g19667;
OY776280.1_Linnaemya_vulpina_genome_assembly,_chromosome:_5	AUGUSTUS	stop_codon	40513136	40513138	.	-	0	ID=g19667.t1.stop1;Parent=g19667.t1;
OY776280.1_Linnaemya_vulpina_genome_assembly,_chromosome:_5	AUGUSTUS	CDS	40513136	40513707	1	-	2	ID=g19667.t1.CDS1;Parent=g19667.t1;
OY776280.1_Linnaemya_vulpina_genome_assembly,_chromosome:_5	AUGUSTUS	exon	40513136	40513707	.	-	.	ID=g19667.t1.exon1;Parent=g19667.t1;
OY776280.1_Linnaemya_vulpina_genome_assembly,_chromosome:_5	AUGUSTUS	intron	40513708	40513769	1	-	.	ID=g19667.t1.intron1;Parent=g19667.t1;
OY776280.1_Linnaemya_vulpina_genome_assembly,_chromosome:_5	AUGUSTUS	CDS	40513770	40514163	1	-	0	ID=g19667.t1.CDS2;Parent=g19667.t1;
OY776280.1_Linnaemya_vulpina_genome_assembly,_chromosome:_5	AUGUSTUS	exon	40513770	40514163	.	-	.	ID=g19667.t1.exon2;Parent=g19667.t1;
OY776280.1_Linnaemya_vulpina_genome_assembly,_chromosome:_5	AUGUSTUS	start_codon	40514161	40514163	.	-	0	ID=g19667.t1.start1;Parent=g19667.t1;
OY776280.1_Linnaemya_vulpina_genome_assembly,_chromosome:_5	AUGUSTUS	gene	40517067	40519491	.	-	.	ID=g19668;
OY776280.1_Linnaemya_vulpina_genome_assembly,_chromosome:_5	AUGUSTUS	mRNA	40517067	40519491	0.99	-	.	ID=g19668.t1;Parent=g19668;
OY776280.1_Linnaemya_vulpina_genome_assembly,_chromosome:_5	AUGUSTUS	stop_codon	40517067	40517069	.	-	0	ID=g19668.t1.stop1;Parent=g19668.t1;
OY776280.1_Linnaemya_vulpina_genome_assembly,_chromosome:_5	AUGUSTUS	CDS	40517067	40517254	1	-	2	ID=g19668.t1.CDS1;Parent=g19668.t1;
OY776280.1_Linnaemya_vulpina_genome_assembly,_chromosome:_5	AUGUSTUS	exon	40517067	40517254	.	-	.	ID=g19668.t1.exon1;Parent=g19668.t1;
OY776280.1_Linnaemya_vulpina_genome_assembly,_chromosome:_5	AUGUSTUS	intron	40517255	40518658	1	-	.	ID=g19668.t1.intron1;Parent=g19668.t1;
OY776280.1_Linnaemya_vulpina_genome_assembly,_chromosome:_5	AUGUSTUS	CDS	40518659	40518823	1	-	2	ID=g19668.t1.CDS2;Parent=g19668.t1;
OY776280.1_Linnaemya_vulpina_genome_assembly,_chromosome:_5	AUGUSTUS	exon	40518659	40518823	.	-	.	ID=g19668.t1.exon2;Parent=g19668.t1;
OY776280.1_Linnaemya_vulpina_genome_assembly,_chromosome:_5	AUGUSTUS	intron	40518824	40518914	1	-	.	ID=g19668.t1.intron2;Parent=g19668.t1;
OY776280.1_Linnaemya_vulpina_genome_assembly,_chromosome:_5	AUGUSTUS	CDS	40518915	40519491	0.99	-	0	ID=g19668.t1.CDS3;Parent=g19668.t1;
OY776280.1_Linnaemya_vulpina_genome_assembly,_chromosome:_5	AUGUSTUS	exon	40518915	40519491	.	-	.	ID=g19668.t1.exon3;Parent=g19668.t1;
OY776280.1_Linnaemya_vulpina_genome_assembly,_chromosome:_5	AUGUSTUS	start_codon	40519489	40519491	.	-	0	ID=g19668.t1.start1;Parent=g19668.t1;
OY776280.1_Linnaemya_vulpina_genome_assembly,_chromosome:_5	AUGUSTUS	gene	40524623	40526563	.	-	.	ID=g19669;
OY776280.1_Linnaemya_vulpina_genome_assembly,_chromosome:_5	AUGUSTUS	mRNA	40524623	40526563	0.71	-	.	ID=g19669.t1;Parent=g19669;
OY776280.1_Linnaemya_vulpina_genome_assembly,_chromosome:_5	AUGUSTUS	stop_codon	40524623	40524625	.	-	0	ID=g19669.t1.stop1;Parent=g19669.t1;
OY776280.1_Linnaemya_vulpina_genome_assembly,_chromosome:_5	AUGUSTUS	CDS	40524623	40525460	0.82	-	1	ID=g19669.t1.CDS1;Parent=g19669.t1;
OY776280.1_Linnaemya_vulpina_genome_assembly,_chromosome:_5	AUGUSTUS	exon	40524623	40525460	.	-	.	ID=g19669.t1.exon1;Parent=g19669.t1;
OY776280.1_Linnaemya_vulpina_genome_assembly,_chromosome:_5	AUGUSTUS	intron	40525461	40525766	0.85	-	.	ID=g19669.t1.intron1;Parent=g19669.t1;
OY776280.1_Linnaemya_vulpina_genome_assembly,_chromosome:_5	AUGUSTUS	CDS	40525767	40526563	0.85	-	0	ID=g19669.t1.CDS2;Parent=g19669.t1;
OY776280.1_Linnaemya_vulpina_genome_assembly,_chromosome:_5	AUGUSTUS	exon	40525767	40526563	.	-	.	ID=g19669.t1.exon2;Parent=g19669.t1;
OY776280.1_Linnaemya_vulpina_genome_assembly,_chromosome:_5	AUGUSTUS	start_codon	40526561	40526563	.	-	0	ID=g19669.t1.start1;Parent=g19669.t1;
OY776280.1_Linnaemya_vulpina_genome_assembly,_chromosome:_5	AUGUSTUS	gene	40527064	40527357	.	-	.	ID=g19670;
OY776280.1_Linnaemya_vulpina_genome_assembly,_chromosome:_5	AUGUSTUS	mRNA	40527064	40527357	1	-	.	ID=g19670.t1;Parent=g19670;
OY776280.1_Linnaemya_vulpina_genome_assembly,_chromosome:_5	AUGUSTUS	stop_codon	40527064	40527066	.	-	0	ID=g19670.t1.stop1;Parent=g19670.t1;
OY776280.1_Linnaemya_vulpina_genome_assembly,_chromosome:_5	AUGUSTUS	CDS	40527064	40527357	1	-	0	ID=g19670.t1.CDS1;Parent=g19670.t1;
OY776280.1_Linnaemya_vulpina_genome_assembly,_chromosome:_5	AUGUSTUS	exon	40527064	40527357	.	-	.	ID=g19670.t1.exon1;Parent=g19670.t1;
OY776280.1_Linnaemya_vulpina_genome_assembly,_chromosome:_5	AUGUSTUS	start_codon	40527355	40527357	.	-	0	ID=g19670.t1.start1;Parent=g19670.t1;
OY776280.1_Linnaemya_vulpina_genome_assembly,_chromosome:_5	AUGUSTUS	gene	40528028	40528975	.	-	.	ID=g19671;
OY776280.1_Linnaemya_vulpina_genome_assembly,_chromosome:_5	AUGUSTUS	mRNA	40528028	40528975	0.24	-	.	ID=g19671.t1;Parent=g19671;
OY776280.1_Linnaemya_vulpina_genome_assembly,_chromosome:_5	AUGUSTUS	stop_codon	40528028	40528030	.	-	0	ID=g19671.t1.stop1;Parent=g19671.t1;
OY776280.1_Linnaemya_vulpina_genome_assembly,_chromosome:_5	AUGUSTUS	CDS	40528028	40528135	0.34	-	0	ID=g19671.t1.CDS1;Parent=g19671.t1;
OY776280.1_Linnaemya_vulpina_genome_assembly,_chromosome:_5	AUGUSTUS	exon	40528028	40528135	.	-	.	ID=g19671.t1.exon1;Parent=g19671.t1;
OY776280.1_Linnaemya_vulpina_genome_assembly,_chromosome:_5	AUGUSTUS	intron	40528136	40528689	0.34	-	.	ID=g19671.t1.intron1;Parent=g19671.t1;
OY776280.1_Linnaemya_vulpina_genome_assembly,_chromosome:_5	AUGUSTUS	CDS	40528690	40528907	0.28	-	2	ID=g19671.t1.CDS2;Parent=g19671.t1;
OY776280.1_Linnaemya_vulpina_genome_assembly,_chromosome:_5	AUGUSTUS	exon	40528690	40528907	.	-	.	ID=g19671.t1.exon2;Parent=g19671.t1;
OY776280.1_Linnaemya_vulpina_genome_assembly,_chromosome:_5	AUGUSTUS	intron	40528908	40528968	0.28	-	.	ID=g19671.t1.intron2;Parent=g19671.t1;
OY776280.1_Linnaemya_vulpina_genome_assembly,_chromosome:_5	AUGUSTUS	CDS	40528969	40528975	0.28	-	0	ID=g19671.t1.CDS3;Parent=g19671.t1;
OY776280.1_Linnaemya_vulpina_genome_assembly,_chromosome:_5	AUGUSTUS	exon	40528969	40528975	.	-	.	ID=g19671.t1.exon3;Parent=g19671.t1;
OY776280.1_Linnaemya_vulpina_genome_assembly,_chromosome:_5	AUGUSTUS	start_codon	40528973	40528975	.	-	0	ID=g19671.t1.start1;Parent=g19671.t1;
OY776280.1_Linnaemya_vulpina_genome_assembly,_chromosome:_5	AUGUSTUS	gene	40533755	40534087	.	-	.	ID=g19672;
OY776280.1_Linnaemya_vulpina_genome_assembly,_chromosome:_5	AUGUSTUS	mRNA	40533755	40534087	0.84	-	.	ID=g19672.t1;Parent=g19672;
OY776280.1_Linnaemya_vulpina_genome_assembly,_chromosome:_5	AUGUSTUS	stop_codon	40533755	40533757	.	-	0	ID=g19672.t1.stop1;Parent=g19672.t1;
OY776280.1_Linnaemya_vulpina_genome_assembly,_chromosome:_5	AUGUSTUS	CDS	40533755	40534087	0.84	-	0	ID=g19672.t1.CDS1;Parent=g19672.t1;
OY776280.1_Linnaemya_vulpina_genome_assembly,_chromosome:_5	AUGUSTUS	exon	40533755	40534087	.	-	.	ID=g19672.t1.exon1;Parent=g19672.t1;
OY776280.1_Linnaemya_vulpina_genome_assembly,_chromosome:_5	AUGUSTUS	start_codon	40534085	40534087	.	-	0	ID=g19672.t1.start1;Parent=g19672.t1;
OY776280.1_Linnaemya_vulpina_genome_assembly,_chromosome:_5	AUGUSTUS	gene	40534143	40534841	.	-	.	ID=g19673;
OY776280.1_Linnaemya_vulpina_genome_assembly,_chromosome:_5	AUGUSTUS	mRNA	40534143	40534841	0.62	-	.	ID=g19673.t1;Parent=g19673;
OY776280.1_Linnaemya_vulpina_genome_assembly,_chromosome:_5	AUGUSTUS	stop_codon	40534143	40534145	.	-	0	ID=g19673.t1.stop1;Parent=g19673.t1;
OY776280.1_Linnaemya_vulpina_genome_assembly,_chromosome:_5	AUGUSTUS	CDS	40534143	40534448	0.62	-	0	ID=g19673.t1.CDS1;Parent=g19673.t1;
OY776280.1_Linnaemya_vulpina_genome_assembly,_chromosome:_5	AUGUSTUS	exon	40534143	40534448	.	-	.	ID=g19673.t1.exon1;Parent=g19673.t1;
OY776280.1_Linnaemya_vulpina_genome_assembly,_chromosome:_5	AUGUSTUS	intron	40534449	40534805	0.62	-	.	ID=g19673.t1.intron1;Parent=g19673.t1;
OY776280.1_Linnaemya_vulpina_genome_assembly,_chromosome:_5	AUGUSTUS	CDS	40534806	40534841	0.69	-	0	ID=g19673.t1.CDS2;Parent=g19673.t1;
OY776280.1_Linnaemya_vulpina_genome_assembly,_chromosome:_5	AUGUSTUS	exon	40534806	40534841	.	-	.	ID=g19673.t1.exon2;Parent=g19673.t1;
OY776280.1_Linnaemya_vulpina_genome_assembly,_chromosome:_5	AUGUSTUS	start_codon	40534839	40534841	.	-	0	ID=g19673.t1.start1;Parent=g19673.t1;
OY776280.1_Linnaemya_vulpina_genome_assembly,_chromosome:_5	AUGUSTUS	gene	40537704	40542342	.	-	.	ID=g19674;
OY776280.1_Linnaemya_vulpina_genome_assembly,_chromosome:_5	AUGUSTUS	mRNA	40537704	40542342	1	-	.	ID=g19674.t1;Parent=g19674;
OY776280.1_Linnaemya_vulpina_genome_assembly,_chromosome:_5	AUGUSTUS	stop_codon	40537704	40537706	.	-	0	ID=g19674.t1.stop1;Parent=g19674.t1;
OY776280.1_Linnaemya_vulpina_genome_assembly,_chromosome:_5	AUGUSTUS	CDS	40537704	40537772	1	-	0	ID=g19674.t1.CDS1;Parent=g19674.t1;
OY776280.1_Linnaemya_vulpina_genome_assembly,_chromosome:_5	AUGUSTUS	exon	40537704	40537772	.	-	.	ID=g19674.t1.exon1;Parent=g19674.t1;
OY776280.1_Linnaemya_vulpina_genome_assembly,_chromosome:_5	AUGUSTUS	intron	40537773	40538357	1	-	.	ID=g19674.t1.intron1;Parent=g19674.t1;
OY776280.1_Linnaemya_vulpina_genome_assembly,_chromosome:_5	AUGUSTUS	CDS	40538358	40541759	1	-	0	ID=g19674.t1.CDS2;Parent=g19674.t1;
OY776280.1_Linnaemya_vulpina_genome_assembly,_chromosome:_5	AUGUSTUS	exon	40538358	40541759	.	-	.	ID=g19674.t1.exon2;Parent=g19674.t1;
OY776280.1_Linnaemya_vulpina_genome_assembly,_chromosome:_5	AUGUSTUS	intron	40541760	40542165	1	-	.	ID=g19674.t1.intron2;Parent=g19674.t1;
OY776280.1_Linnaemya_vulpina_genome_assembly,_chromosome:_5	AUGUSTUS	CDS	40542166	40542342	1	-	0	ID=g19674.t1.CDS3;Parent=g19674.t1;
OY776280.1_Linnaemya_vulpina_genome_assembly,_chromosome:_5	AUGUSTUS	exon	40542166	40542342	.	-	.	ID=g19674.t1.exon3;Parent=g19674.t1;
OY776280.1_Linnaemya_vulpina_genome_assembly,_chromosome:_5	AUGUSTUS	start_codon	40542340	40542342	.	-	0	ID=g19674.t1.start1;Parent=g19674.t1;
OY776280.1_Linnaemya_vulpina_genome_assembly,_chromosome:_5	AUGUSTUS	gene	40605432	40634950	.	+	.	ID=g19675;
OY776280.1_Linnaemya_vulpina_genome_assembly,_chromosome:_5	AUGUSTUS	mRNA	40605432	40634950	0.46	+	.	ID=g19675.t1;Parent=g19675;
OY776280.1_Linnaemya_vulpina_genome_assembly,_chromosome:_5	AUGUSTUS	start_codon	40605432	40605434	.	+	0	ID=g19675.t1.start1;Parent=g19675.t1;
OY776280.1_Linnaemya_vulpina_genome_assembly,_chromosome:_5	AUGUSTUS	CDS	40605432	40606461	1	+	0	ID=g19675.t1.CDS1;Parent=g19675.t1;
OY776280.1_Linnaemya_vulpina_genome_assembly,_chromosome:_5	AUGUSTUS	exon	40605432	40606461	.	+	.	ID=g19675.t1.exon1;Parent=g19675.t1;
OY776280.1_Linnaemya_vulpina_genome_assembly,_chromosome:_5	AUGUSTUS	intron	40606462	40607112	1	+	.	ID=g19675.t1.intron1;Parent=g19675.t1;
OY776280.1_Linnaemya_vulpina_genome_assembly,_chromosome:_5	AUGUSTUS	CDS	40607113	40607171	1	+	2	ID=g19675.t1.CDS2;Parent=g19675.t1;
OY776280.1_Linnaemya_vulpina_genome_assembly,_chromosome:_5	AUGUSTUS	exon	40607113	40607171	.	+	.	ID=g19675.t1.exon2;Parent=g19675.t1;
OY776280.1_Linnaemya_vulpina_genome_assembly,_chromosome:_5	AUGUSTUS	intron	40607172	40611307	1	+	.	ID=g19675.t1.intron2;Parent=g19675.t1;
OY776280.1_Linnaemya_vulpina_genome_assembly,_chromosome:_5	AUGUSTUS	CDS	40611308	40611520	1	+	0	ID=g19675.t1.CDS3;Parent=g19675.t1;
OY776280.1_Linnaemya_vulpina_genome_assembly,_chromosome:_5	AUGUSTUS	exon	40611308	40611520	.	+	.	ID=g19675.t1.exon3;Parent=g19675.t1;
OY776280.1_Linnaemya_vulpina_genome_assembly,_chromosome:_5	AUGUSTUS	intron	40611521	40615450	1	+	.	ID=g19675.t1.intron3;Parent=g19675.t1;
OY776280.1_Linnaemya_vulpina_genome_assembly,_chromosome:_5	AUGUSTUS	CDS	40615451	40615543	1	+	0	ID=g19675.t1.CDS4;Parent=g19675.t1;
OY776280.1_Linnaemya_vulpina_genome_assembly,_chromosome:_5	AUGUSTUS	exon	40615451	40615543	.	+	.	ID=g19675.t1.exon4;Parent=g19675.t1;
OY776280.1_Linnaemya_vulpina_genome_assembly,_chromosome:_5	AUGUSTUS	intron	40615544	40616592	1	+	.	ID=g19675.t1.intron4;Parent=g19675.t1;
OY776280.1_Linnaemya_vulpina_genome_assembly,_chromosome:_5	AUGUSTUS	CDS	40616593	40617036	1	+	0	ID=g19675.t1.CDS5;Parent=g19675.t1;
OY776280.1_Linnaemya_vulpina_genome_assembly,_chromosome:_5	AUGUSTUS	exon	40616593	40617036	.	+	.	ID=g19675.t1.exon5;Parent=g19675.t1;
OY776280.1_Linnaemya_vulpina_genome_assembly,_chromosome:_5	AUGUSTUS	intron	40617037	40617101	1	+	.	ID=g19675.t1.intron5;Parent=g19675.t1;
OY776280.1_Linnaemya_vulpina_genome_assembly,_chromosome:_5	AUGUSTUS	CDS	40617102	40617185	1	+	0	ID=g19675.t1.CDS6;Parent=g19675.t1;
OY776280.1_Linnaemya_vulpina_genome_assembly,_chromosome:_5	AUGUSTUS	exon	40617102	40617185	.	+	.	ID=g19675.t1.exon6;Parent=g19675.t1;
OY776280.1_Linnaemya_vulpina_genome_assembly,_chromosome:_5	AUGUSTUS	intron	40617186	40617246	1	+	.	ID=g19675.t1.intron6;Parent=g19675.t1;
OY776280.1_Linnaemya_vulpina_genome_assembly,_chromosome:_5	AUGUSTUS	CDS	40617247	40617381	1	+	0	ID=g19675.t1.CDS7;Parent=g19675.t1;
OY776280.1_Linnaemya_vulpina_genome_assembly,_chromosome:_5	AUGUSTUS	exon	40617247	40617381	.	+	.	ID=g19675.t1.exon7;Parent=g19675.t1;
OY776280.1_Linnaemya_vulpina_genome_assembly,_chromosome:_5	AUGUSTUS	intron	40617382	40617447	1	+	.	ID=g19675.t1.intron7;Parent=g19675.t1;
OY776280.1_Linnaemya_vulpina_genome_assembly,_chromosome:_5	AUGUSTUS	CDS	40617448	40617696	1	+	0	ID=g19675.t1.CDS8;Parent=g19675.t1;
OY776280.1_Linnaemya_vulpina_genome_assembly,_chromosome:_5	AUGUSTUS	exon	40617448	40617696	.	+	.	ID=g19675.t1.exon8;Parent=g19675.t1;
OY776280.1_Linnaemya_vulpina_genome_assembly,_chromosome:_5	AUGUSTUS	intron	40617697	40620561	1	+	.	ID=g19675.t1.intron8;Parent=g19675.t1;
OY776280.1_Linnaemya_vulpina_genome_assembly,_chromosome:_5	AUGUSTUS	CDS	40620562	40621107	1	+	0	ID=g19675.t1.CDS9;Parent=g19675.t1;
OY776280.1_Linnaemya_vulpina_genome_assembly,_chromosome:_5	AUGUSTUS	exon	40620562	40621107	.	+	.	ID=g19675.t1.exon9;Parent=g19675.t1;
OY776280.1_Linnaemya_vulpina_genome_assembly,_chromosome:_5	AUGUSTUS	intron	40621108	40624802	1	+	.	ID=g19675.t1.intron9;Parent=g19675.t1;
OY776280.1_Linnaemya_vulpina_genome_assembly,_chromosome:_5	AUGUSTUS	CDS	40624803	40625093	1	+	0	ID=g19675.t1.CDS10;Parent=g19675.t1;
OY776280.1_Linnaemya_vulpina_genome_assembly,_chromosome:_5	AUGUSTUS	exon	40624803	40625093	.	+	.	ID=g19675.t1.exon10;Parent=g19675.t1;
OY776280.1_Linnaemya_vulpina_genome_assembly,_chromosome:_5	AUGUSTUS	intron	40625094	40625156	1	+	.	ID=g19675.t1.intron10;Parent=g19675.t1;
OY776280.1_Linnaemya_vulpina_genome_assembly,_chromosome:_5	AUGUSTUS	CDS	40625157	40625330	1	+	0	ID=g19675.t1.CDS11;Parent=g19675.t1;
OY776280.1_Linnaemya_vulpina_genome_assembly,_chromosome:_5	AUGUSTUS	exon	40625157	40625330	.	+	.	ID=g19675.t1.exon11;Parent=g19675.t1;
OY776280.1_Linnaemya_vulpina_genome_assembly,_chromosome:_5	AUGUSTUS	intron	40625331	40626102	1	+	.	ID=g19675.t1.intron11;Parent=g19675.t1;
OY776280.1_Linnaemya_vulpina_genome_assembly,_chromosome:_5	AUGUSTUS	CDS	40626103	40626379	1	+	0	ID=g19675.t1.CDS12;Parent=g19675.t1;
OY776280.1_Linnaemya_vulpina_genome_assembly,_chromosome:_5	AUGUSTUS	exon	40626103	40626379	.	+	.	ID=g19675.t1.exon12;Parent=g19675.t1;
OY776280.1_Linnaemya_vulpina_genome_assembly,_chromosome:_5	AUGUSTUS	intron	40626380	40627828	1	+	.	ID=g19675.t1.intron12;Parent=g19675.t1;
OY776280.1_Linnaemya_vulpina_genome_assembly,_chromosome:_5	AUGUSTUS	CDS	40627829	40627981	1	+	2	ID=g19675.t1.CDS13;Parent=g19675.t1;
OY776280.1_Linnaemya_vulpina_genome_assembly,_chromosome:_5	AUGUSTUS	exon	40627829	40627981	.	+	.	ID=g19675.t1.exon13;Parent=g19675.t1;
OY776280.1_Linnaemya_vulpina_genome_assembly,_chromosome:_5	AUGUSTUS	intron	40627982	40628052	1	+	.	ID=g19675.t1.intron13;Parent=g19675.t1;
OY776280.1_Linnaemya_vulpina_genome_assembly,_chromosome:_5	AUGUSTUS	CDS	40628053	40628224	1	+	2	ID=g19675.t1.CDS14;Parent=g19675.t1;
OY776280.1_Linnaemya_vulpina_genome_assembly,_chromosome:_5	AUGUSTUS	exon	40628053	40628224	.	+	.	ID=g19675.t1.exon14;Parent=g19675.t1;
OY776280.1_Linnaemya_vulpina_genome_assembly,_chromosome:_5	AUGUSTUS	intron	40628225	40632713	1	+	.	ID=g19675.t1.intron14;Parent=g19675.t1;
OY776280.1_Linnaemya_vulpina_genome_assembly,_chromosome:_5	AUGUSTUS	CDS	40632714	40632872	1	+	1	ID=g19675.t1.CDS15;Parent=g19675.t1;
OY776280.1_Linnaemya_vulpina_genome_assembly,_chromosome:_5	AUGUSTUS	exon	40632714	40632872	.	+	.	ID=g19675.t1.exon15;Parent=g19675.t1;
OY776280.1_Linnaemya_vulpina_genome_assembly,_chromosome:_5	AUGUSTUS	intron	40632873	40632932	1	+	.	ID=g19675.t1.intron15;Parent=g19675.t1;
OY776280.1_Linnaemya_vulpina_genome_assembly,_chromosome:_5	AUGUSTUS	CDS	40632933	40633365	0.5	+	1	ID=g19675.t1.CDS16;Parent=g19675.t1;
OY776280.1_Linnaemya_vulpina_genome_assembly,_chromosome:_5	AUGUSTUS	exon	40632933	40633365	.	+	.	ID=g19675.t1.exon16;Parent=g19675.t1;
OY776280.1_Linnaemya_vulpina_genome_assembly,_chromosome:_5	AUGUSTUS	intron	40633366	40633426	1	+	.	ID=g19675.t1.intron16;Parent=g19675.t1;
OY776280.1_Linnaemya_vulpina_genome_assembly,_chromosome:_5	AUGUSTUS	CDS	40633427	40633652	1	+	0	ID=g19675.t1.CDS17;Parent=g19675.t1;
OY776280.1_Linnaemya_vulpina_genome_assembly,_chromosome:_5	AUGUSTUS	exon	40633427	40633652	.	+	.	ID=g19675.t1.exon17;Parent=g19675.t1;
OY776280.1_Linnaemya_vulpina_genome_assembly,_chromosome:_5	AUGUSTUS	intron	40633653	40633984	0.91	+	.	ID=g19675.t1.intron17;Parent=g19675.t1;
OY776280.1_Linnaemya_vulpina_genome_assembly,_chromosome:_5	AUGUSTUS	CDS	40633985	40634088	0.91	+	2	ID=g19675.t1.CDS18;Parent=g19675.t1;
OY776280.1_Linnaemya_vulpina_genome_assembly,_chromosome:_5	AUGUSTUS	exon	40633985	40634088	.	+	.	ID=g19675.t1.exon18;Parent=g19675.t1;
OY776280.1_Linnaemya_vulpina_genome_assembly,_chromosome:_5	AUGUSTUS	intron	40634089	40634158	0.92	+	.	ID=g19675.t1.intron18;Parent=g19675.t1;
OY776280.1_Linnaemya_vulpina_genome_assembly,_chromosome:_5	AUGUSTUS	CDS	40634159	40634407	0.92	+	0	ID=g19675.t1.CDS19;Parent=g19675.t1;
OY776280.1_Linnaemya_vulpina_genome_assembly,_chromosome:_5	AUGUSTUS	exon	40634159	40634407	.	+	.	ID=g19675.t1.exon19;Parent=g19675.t1;
OY776280.1_Linnaemya_vulpina_genome_assembly,_chromosome:_5	AUGUSTUS	intron	40634408	40634474	1	+	.	ID=g19675.t1.intron19;Parent=g19675.t1;
OY776280.1_Linnaemya_vulpina_genome_assembly,_chromosome:_5	AUGUSTUS	CDS	40634475	40634591	1	+	0	ID=g19675.t1.CDS20;Parent=g19675.t1;
OY776280.1_Linnaemya_vulpina_genome_assembly,_chromosome:_5	AUGUSTUS	exon	40634475	40634591	.	+	.	ID=g19675.t1.exon20;Parent=g19675.t1;
OY776280.1_Linnaemya_vulpina_genome_assembly,_chromosome:_5	AUGUSTUS	intron	40634592	40634674	1	+	.	ID=g19675.t1.intron20;Parent=g19675.t1;
OY776280.1_Linnaemya_vulpina_genome_assembly,_chromosome:_5	AUGUSTUS	CDS	40634675	40634950	1	+	0	ID=g19675.t1.CDS21;Parent=g19675.t1;
OY776280.1_Linnaemya_vulpina_genome_assembly,_chromosome:_5	AUGUSTUS	exon	40634675	40634950	.	+	.	ID=g19675.t1.exon21;Parent=g19675.t1;
OY776280.1_Linnaemya_vulpina_genome_assembly,_chromosome:_5	AUGUSTUS	stop_codon	40634948	40634950	.	+	0	ID=g19675.t1.stop1;Parent=g19675.t1;
OY776280.1_Linnaemya_vulpina_genome_assembly,_chromosome:_5	AUGUSTUS	mRNA	40605432	40634950	0.52	+	.	ID=g19675.t2;Parent=g19675;
OY776280.1_Linnaemya_vulpina_genome_assembly,_chromosome:_5	AUGUSTUS	start_codon	40605432	40605434	.	+	0	ID=g19675.t2.start1;Parent=g19675.t2;
OY776280.1_Linnaemya_vulpina_genome_assembly,_chromosome:_5	AUGUSTUS	CDS	40605432	40606461	1	+	0	ID=g19675.t2.CDS1;Parent=g19675.t2;
OY776280.1_Linnaemya_vulpina_genome_assembly,_chromosome:_5	AUGUSTUS	exon	40605432	40606461	.	+	.	ID=g19675.t2.exon1;Parent=g19675.t2;
OY776280.1_Linnaemya_vulpina_genome_assembly,_chromosome:_5	AUGUSTUS	intron	40606462	40607112	1	+	.	ID=g19675.t2.intron1;Parent=g19675.t2;
OY776280.1_Linnaemya_vulpina_genome_assembly,_chromosome:_5	AUGUSTUS	CDS	40607113	40607171	1	+	2	ID=g19675.t2.CDS2;Parent=g19675.t2;
OY776280.1_Linnaemya_vulpina_genome_assembly,_chromosome:_5	AUGUSTUS	exon	40607113	40607171	.	+	.	ID=g19675.t2.exon2;Parent=g19675.t2;
OY776280.1_Linnaemya_vulpina_genome_assembly,_chromosome:_5	AUGUSTUS	intron	40607172	40611307	1	+	.	ID=g19675.t2.intron2;Parent=g19675.t2;
OY776280.1_Linnaemya_vulpina_genome_assembly,_chromosome:_5	AUGUSTUS	CDS	40611308	40611520	1	+	0	ID=g19675.t2.CDS3;Parent=g19675.t2;
OY776280.1_Linnaemya_vulpina_genome_assembly,_chromosome:_5	AUGUSTUS	exon	40611308	40611520	.	+	.	ID=g19675.t2.exon3;Parent=g19675.t2;
OY776280.1_Linnaemya_vulpina_genome_assembly,_chromosome:_5	AUGUSTUS	intron	40611521	40615450	1	+	.	ID=g19675.t2.intron3;Parent=g19675.t2;
OY776280.1_Linnaemya_vulpina_genome_assembly,_chromosome:_5	AUGUSTUS	CDS	40615451	40615543	1	+	0	ID=g19675.t2.CDS4;Parent=g19675.t2;
OY776280.1_Linnaemya_vulpina_genome_assembly,_chromosome:_5	AUGUSTUS	exon	40615451	40615543	.	+	.	ID=g19675.t2.exon4;Parent=g19675.t2;
OY776280.1_Linnaemya_vulpina_genome_assembly,_chromosome:_5	AUGUSTUS	intron	40615544	40616592	1	+	.	ID=g19675.t2.intron4;Parent=g19675.t2;
OY776280.1_Linnaemya_vulpina_genome_assembly,_chromosome:_5	AUGUSTUS	CDS	40616593	40617036	1	+	0	ID=g19675.t2.CDS5;Parent=g19675.t2;
OY776280.1_Linnaemya_vulpina_genome_assembly,_chromosome:_5	AUGUSTUS	exon	40616593	40617036	.	+	.	ID=g19675.t2.exon5;Parent=g19675.t2;
OY776280.1_Linnaemya_vulpina_genome_assembly,_chromosome:_5	AUGUSTUS	intron	40617037	40617101	1	+	.	ID=g19675.t2.intron5;Parent=g19675.t2;
OY776280.1_Linnaemya_vulpina_genome_assembly,_chromosome:_5	AUGUSTUS	CDS	40617102	40617185	1	+	0	ID=g19675.t2.CDS6;Parent=g19675.t2;
OY776280.1_Linnaemya_vulpina_genome_assembly,_chromosome:_5	AUGUSTUS	exon	40617102	40617185	.	+	.	ID=g19675.t2.exon6;Parent=g19675.t2;
OY776280.1_Linnaemya_vulpina_genome_assembly,_chromosome:_5	AUGUSTUS	intron	40617186	40617246	1	+	.	ID=g19675.t2.intron6;Parent=g19675.t2;
OY776280.1_Linnaemya_vulpina_genome_assembly,_chromosome:_5	AUGUSTUS	CDS	40617247	40617381	1	+	0	ID=g19675.t2.CDS7;Parent=g19675.t2;
OY776280.1_Linnaemya_vulpina_genome_assembly,_chromosome:_5	AUGUSTUS	exon	40617247	40617381	.	+	.	ID=g19675.t2.exon7;Parent=g19675.t2;
OY776280.1_Linnaemya_vulpina_genome_assembly,_chromosome:_5	AUGUSTUS	intron	40617382	40617447	1	+	.	ID=g19675.t2.intron7;Parent=g19675.t2;
OY776280.1_Linnaemya_vulpina_genome_assembly,_chromosome:_5	AUGUSTUS	CDS	40617448	40617696	1	+	0	ID=g19675.t2.CDS8;Parent=g19675.t2;
OY776280.1_Linnaemya_vulpina_genome_assembly,_chromosome:_5	AUGUSTUS	exon	40617448	40617696	.	+	.	ID=g19675.t2.exon8;Parent=g19675.t2;
OY776280.1_Linnaemya_vulpina_genome_assembly,_chromosome:_5	AUGUSTUS	intron	40617697	40620561	1	+	.	ID=g19675.t2.intron8;Parent=g19675.t2;
OY776280.1_Linnaemya_vulpina_genome_assembly,_chromosome:_5	AUGUSTUS	CDS	40620562	40621812	1	+	0	ID=g19675.t2.CDS9;Parent=g19675.t2;
OY776280.1_Linnaemya_vulpina_genome_assembly,_chromosome:_5	AUGUSTUS	exon	40620562	40621812	.	+	.	ID=g19675.t2.exon9;Parent=g19675.t2;
OY776280.1_Linnaemya_vulpina_genome_assembly,_chromosome:_5	AUGUSTUS	intron	40621813	40624802	1	+	.	ID=g19675.t2.intron9;Parent=g19675.t2;
OY776280.1_Linnaemya_vulpina_genome_assembly,_chromosome:_5	AUGUSTUS	CDS	40624803	40625093	1	+	0	ID=g19675.t2.CDS10;Parent=g19675.t2;
OY776280.1_Linnaemya_vulpina_genome_assembly,_chromosome:_5	AUGUSTUS	exon	40624803	40625093	.	+	.	ID=g19675.t2.exon10;Parent=g19675.t2;
OY776280.1_Linnaemya_vulpina_genome_assembly,_chromosome:_5	AUGUSTUS	intron	40625094	40625156	1	+	.	ID=g19675.t2.intron10;Parent=g19675.t2;
OY776280.1_Linnaemya_vulpina_genome_assembly,_chromosome:_5	AUGUSTUS	CDS	40625157	40625330	1	+	0	ID=g19675.t2.CDS11;Parent=g19675.t2;
OY776280.1_Linnaemya_vulpina_genome_assembly,_chromosome:_5	AUGUSTUS	exon	40625157	40625330	.	+	.	ID=g19675.t2.exon11;Parent=g19675.t2;
OY776280.1_Linnaemya_vulpina_genome_assembly,_chromosome:_5	AUGUSTUS	intron	40625331	40626102	1	+	.	ID=g19675.t2.intron11;Parent=g19675.t2;
OY776280.1_Linnaemya_vulpina_genome_assembly,_chromosome:_5	AUGUSTUS	CDS	40626103	40626379	1	+	0	ID=g19675.t2.CDS12;Parent=g19675.t2;
OY776280.1_Linnaemya_vulpina_genome_assembly,_chromosome:_5	AUGUSTUS	exon	40626103	40626379	.	+	.	ID=g19675.t2.exon12;Parent=g19675.t2;
OY776280.1_Linnaemya_vulpina_genome_assembly,_chromosome:_5	AUGUSTUS	intron	40626380	40627828	1	+	.	ID=g19675.t2.intron12;Parent=g19675.t2;
OY776280.1_Linnaemya_vulpina_genome_assembly,_chromosome:_5	AUGUSTUS	CDS	40627829	40627981	1	+	2	ID=g19675.t2.CDS13;Parent=g19675.t2;
OY776280.1_Linnaemya_vulpina_genome_assembly,_chromosome:_5	AUGUSTUS	exon	40627829	40627981	.	+	.	ID=g19675.t2.exon13;Parent=g19675.t2;
OY776280.1_Linnaemya_vulpina_genome_assembly,_chromosome:_5	AUGUSTUS	intron	40627982	40628052	1	+	.	ID=g19675.t2.intron13;Parent=g19675.t2;
OY776280.1_Linnaemya_vulpina_genome_assembly,_chromosome:_5	AUGUSTUS	CDS	40628053	40628224	1	+	2	ID=g19675.t2.CDS14;Parent=g19675.t2;
OY776280.1_Linnaemya_vulpina_genome_assembly,_chromosome:_5	AUGUSTUS	exon	40628053	40628224	.	+	.	ID=g19675.t2.exon14;Parent=g19675.t2;
OY776280.1_Linnaemya_vulpina_genome_assembly,_chromosome:_5	AUGUSTUS	intron	40628225	40632713	1	+	.	ID=g19675.t2.intron14;Parent=g19675.t2;
OY776280.1_Linnaemya_vulpina_genome_assembly,_chromosome:_5	AUGUSTUS	CDS	40632714	40632872	1	+	1	ID=g19675.t2.CDS15;Parent=g19675.t2;
OY776280.1_Linnaemya_vulpina_genome_assembly,_chromosome:_5	AUGUSTUS	exon	40632714	40632872	.	+	.	ID=g19675.t2.exon15;Parent=g19675.t2;
OY776280.1_Linnaemya_vulpina_genome_assembly,_chromosome:_5	AUGUSTUS	intron	40632873	40632932	1	+	.	ID=g19675.t2.intron15;Parent=g19675.t2;
OY776280.1_Linnaemya_vulpina_genome_assembly,_chromosome:_5	AUGUSTUS	CDS	40632933	40633365	0.59	+	1	ID=g19675.t2.CDS16;Parent=g19675.t2;
OY776280.1_Linnaemya_vulpina_genome_assembly,_chromosome:_5	AUGUSTUS	exon	40632933	40633365	.	+	.	ID=g19675.t2.exon16;Parent=g19675.t2;
OY776280.1_Linnaemya_vulpina_genome_assembly,_chromosome:_5	AUGUSTUS	intron	40633366	40633426	1	+	.	ID=g19675.t2.intron16;Parent=g19675.t2;
OY776280.1_Linnaemya_vulpina_genome_assembly,_chromosome:_5	AUGUSTUS	CDS	40633427	40633652	1	+	0	ID=g19675.t2.CDS17;Parent=g19675.t2;
OY776280.1_Linnaemya_vulpina_genome_assembly,_chromosome:_5	AUGUSTUS	exon	40633427	40633652	.	+	.	ID=g19675.t2.exon17;Parent=g19675.t2;
OY776280.1_Linnaemya_vulpina_genome_assembly,_chromosome:_5	AUGUSTUS	intron	40633653	40633984	0.89	+	.	ID=g19675.t2.intron17;Parent=g19675.t2;
OY776280.1_Linnaemya_vulpina_genome_assembly,_chromosome:_5	AUGUSTUS	CDS	40633985	40634088	0.89	+	2	ID=g19675.t2.CDS18;Parent=g19675.t2;
OY776280.1_Linnaemya_vulpina_genome_assembly,_chromosome:_5	AUGUSTUS	exon	40633985	40634088	.	+	.	ID=g19675.t2.exon18;Parent=g19675.t2;
OY776280.1_Linnaemya_vulpina_genome_assembly,_chromosome:_5	AUGUSTUS	intron	40634089	40634158	0.9	+	.	ID=g19675.t2.intron18;Parent=g19675.t2;
OY776280.1_Linnaemya_vulpina_genome_assembly,_chromosome:_5	AUGUSTUS	CDS	40634159	40634407	0.9	+	0	ID=g19675.t2.CDS19;Parent=g19675.t2;
OY776280.1_Linnaemya_vulpina_genome_assembly,_chromosome:_5	AUGUSTUS	exon	40634159	40634407	.	+	.	ID=g19675.t2.exon19;Parent=g19675.t2;
OY776280.1_Linnaemya_vulpina_genome_assembly,_chromosome:_5	AUGUSTUS	intron	40634408	40634474	1	+	.	ID=g19675.t2.intron19;Parent=g19675.t2;
OY776280.1_Linnaemya_vulpina_genome_assembly,_chromosome:_5	AUGUSTUS	CDS	40634475	40634591	1	+	0	ID=g19675.t2.CDS20;Parent=g19675.t2;
OY776280.1_Linnaemya_vulpina_genome_assembly,_chromosome:_5	AUGUSTUS	exon	40634475	40634591	.	+	.	ID=g19675.t2.exon20;Parent=g19675.t2;
OY776280.1_Linnaemya_vulpina_genome_assembly,_chromosome:_5	AUGUSTUS	intron	40634592	40634674	1	+	.	ID=g19675.t2.intron20;Parent=g19675.t2;
OY776280.1_Linnaemya_vulpina_genome_assembly,_chromosome:_5	AUGUSTUS	CDS	40634675	40634950	1	+	0	ID=g19675.t2.CDS21;Parent=g19675.t2;
OY776280.1_Linnaemya_vulpina_genome_assembly,_chromosome:_5	AUGUSTUS	exon	40634675	40634950	.	+	.	ID=g19675.t2.exon21;Parent=g19675.t2;
OY776280.1_Linnaemya_vulpina_genome_assembly,_chromosome:_5	AUGUSTUS	stop_codon	40634948	40634950	.	+	0	ID=g19675.t2.stop1;Parent=g19675.t2;
OY776280.1_Linnaemya_vulpina_genome_assembly,_chromosome:_5	AUGUSTUS	gene	40636880	40637963	.	-	.	ID=g19676;
OY776280.1_Linnaemya_vulpina_genome_assembly,_chromosome:_5	AUGUSTUS	mRNA	40636880	40637963	1	-	.	ID=g19676.t1;Parent=g19676;
OY776280.1_Linnaemya_vulpina_genome_assembly,_chromosome:_5	AUGUSTUS	stop_codon	40636880	40636882	.	-	0	ID=g19676.t1.stop1;Parent=g19676.t1;
OY776280.1_Linnaemya_vulpina_genome_assembly,_chromosome:_5	AUGUSTUS	CDS	40636880	40637842	1	-	0	ID=g19676.t1.CDS1;Parent=g19676.t1;
OY776280.1_Linnaemya_vulpina_genome_assembly,_chromosome:_5	AUGUSTUS	exon	40636880	40637842	.	-	.	ID=g19676.t1.exon1;Parent=g19676.t1;
OY776280.1_Linnaemya_vulpina_genome_assembly,_chromosome:_5	AUGUSTUS	intron	40637843	40637909	1	-	.	ID=g19676.t1.intron1;Parent=g19676.t1;
OY776280.1_Linnaemya_vulpina_genome_assembly,_chromosome:_5	AUGUSTUS	CDS	40637910	40637963	1	-	0	ID=g19676.t1.CDS2;Parent=g19676.t1;
OY776280.1_Linnaemya_vulpina_genome_assembly,_chromosome:_5	AUGUSTUS	exon	40637910	40637963	.	-	.	ID=g19676.t1.exon2;Parent=g19676.t1;
OY776280.1_Linnaemya_vulpina_genome_assembly,_chromosome:_5	AUGUSTUS	start_codon	40637961	40637963	.	-	0	ID=g19676.t1.start1;Parent=g19676.t1;
OY776280.1_Linnaemya_vulpina_genome_assembly,_chromosome:_5	AUGUSTUS	gene	40655854	40658405	.	-	.	ID=g19677;
OY776280.1_Linnaemya_vulpina_genome_assembly,_chromosome:_5	AUGUSTUS	mRNA	40655854	40658405	1	-	.	ID=g19677.t1;Parent=g19677;
OY776280.1_Linnaemya_vulpina_genome_assembly,_chromosome:_5	AUGUSTUS	stop_codon	40655854	40655856	.	-	0	ID=g19677.t1.stop1;Parent=g19677.t1;
OY776280.1_Linnaemya_vulpina_genome_assembly,_chromosome:_5	AUGUSTUS	CDS	40655854	40656038	1	-	2	ID=g19677.t1.CDS1;Parent=g19677.t1;
OY776280.1_Linnaemya_vulpina_genome_assembly,_chromosome:_5	AUGUSTUS	exon	40655854	40656038	.	-	.	ID=g19677.t1.exon1;Parent=g19677.t1;
OY776280.1_Linnaemya_vulpina_genome_assembly,_chromosome:_5	AUGUSTUS	intron	40656039	40656110	1	-	.	ID=g19677.t1.intron1;Parent=g19677.t1;
OY776280.1_Linnaemya_vulpina_genome_assembly,_chromosome:_5	AUGUSTUS	CDS	40656111	40656302	1	-	2	ID=g19677.t1.CDS2;Parent=g19677.t1;
OY776280.1_Linnaemya_vulpina_genome_assembly,_chromosome:_5	AUGUSTUS	exon	40656111	40656302	.	-	.	ID=g19677.t1.exon2;Parent=g19677.t1;
OY776280.1_Linnaemya_vulpina_genome_assembly,_chromosome:_5	AUGUSTUS	intron	40656303	40657153	1	-	.	ID=g19677.t1.intron2;Parent=g19677.t1;
OY776280.1_Linnaemya_vulpina_genome_assembly,_chromosome:_5	AUGUSTUS	CDS	40657154	40658405	1	-	0	ID=g19677.t1.CDS3;Parent=g19677.t1;
OY776280.1_Linnaemya_vulpina_genome_assembly,_chromosome:_5	AUGUSTUS	exon	40657154	40658405	.	-	.	ID=g19677.t1.exon3;Parent=g19677.t1;
OY776280.1_Linnaemya_vulpina_genome_assembly,_chromosome:_5	AUGUSTUS	start_codon	40658403	40658405	.	-	0	ID=g19677.t1.start1;Parent=g19677.t1;
OY776280.1_Linnaemya_vulpina_genome_assembly,_chromosome:_5	AUGUSTUS	gene	40703788	40708533	.	+	.	ID=g19678;
OY776280.1_Linnaemya_vulpina_genome_assembly,_chromosome:_5	AUGUSTUS	mRNA	40703788	40708533	1	+	.	ID=g19678.t1;Parent=g19678;
OY776280.1_Linnaemya_vulpina_genome_assembly,_chromosome:_5	AUGUSTUS	start_codon	40703788	40703790	.	+	0	ID=g19678.t1.start1;Parent=g19678.t1;
OY776280.1_Linnaemya_vulpina_genome_assembly,_chromosome:_5	AUGUSTUS	CDS	40703788	40704045	1	+	0	ID=g19678.t1.CDS1;Parent=g19678.t1;
OY776280.1_Linnaemya_vulpina_genome_assembly,_chromosome:_5	AUGUSTUS	exon	40703788	40704045	.	+	.	ID=g19678.t1.exon1;Parent=g19678.t1;
OY776280.1_Linnaemya_vulpina_genome_assembly,_chromosome:_5	AUGUSTUS	intron	40704046	40704115	1	+	.	ID=g19678.t1.intron1;Parent=g19678.t1;
OY776280.1_Linnaemya_vulpina_genome_assembly,_chromosome:_5	AUGUSTUS	CDS	40704116	40704242	1	+	0	ID=g19678.t1.CDS2;Parent=g19678.t1;
OY776280.1_Linnaemya_vulpina_genome_assembly,_chromosome:_5	AUGUSTUS	exon	40704116	40704242	.	+	.	ID=g19678.t1.exon2;Parent=g19678.t1;
OY776280.1_Linnaemya_vulpina_genome_assembly,_chromosome:_5	AUGUSTUS	intron	40704243	40706906	1	+	.	ID=g19678.t1.intron2;Parent=g19678.t1;
OY776280.1_Linnaemya_vulpina_genome_assembly,_chromosome:_5	AUGUSTUS	CDS	40706907	40707050	1	+	2	ID=g19678.t1.CDS3;Parent=g19678.t1;
OY776280.1_Linnaemya_vulpina_genome_assembly,_chromosome:_5	AUGUSTUS	exon	40706907	40707050	.	+	.	ID=g19678.t1.exon3;Parent=g19678.t1;
OY776280.1_Linnaemya_vulpina_genome_assembly,_chromosome:_5	AUGUSTUS	intron	40707051	40707111	1	+	.	ID=g19678.t1.intron3;Parent=g19678.t1;
OY776280.1_Linnaemya_vulpina_genome_assembly,_chromosome:_5	AUGUSTUS	CDS	40707112	40708320	1	+	2	ID=g19678.t1.CDS4;Parent=g19678.t1;
OY776280.1_Linnaemya_vulpina_genome_assembly,_chromosome:_5	AUGUSTUS	exon	40707112	40708320	.	+	.	ID=g19678.t1.exon4;Parent=g19678.t1;
OY776280.1_Linnaemya_vulpina_genome_assembly,_chromosome:_5	AUGUSTUS	intron	40708321	40708387	1	+	.	ID=g19678.t1.intron4;Parent=g19678.t1;
OY776280.1_Linnaemya_vulpina_genome_assembly,_chromosome:_5	AUGUSTUS	CDS	40708388	40708533	1	+	2	ID=g19678.t1.CDS5;Parent=g19678.t1;
OY776280.1_Linnaemya_vulpina_genome_assembly,_chromosome:_5	AUGUSTUS	exon	40708388	40708533	.	+	.	ID=g19678.t1.exon5;Parent=g19678.t1;
OY776280.1_Linnaemya_vulpina_genome_assembly,_chromosome:_5	AUGUSTUS	stop_codon	40708531	40708533	.	+	0	ID=g19678.t1.stop1;Parent=g19678.t1;
OY776280.1_Linnaemya_vulpina_genome_assembly,_chromosome:_5	AUGUSTUS	gene	40713556	40716731	.	+	.	ID=g19679;
OY776280.1_Linnaemya_vulpina_genome_assembly,_chromosome:_5	AUGUSTUS	mRNA	40713556	40716731	1	+	.	ID=g19679.t1;Parent=g19679;
OY776280.1_Linnaemya_vulpina_genome_assembly,_chromosome:_5	AUGUSTUS	start_codon	40713556	40713558	.	+	0	ID=g19679.t1.start1;Parent=g19679.t1;
OY776280.1_Linnaemya_vulpina_genome_assembly,_chromosome:_5	AUGUSTUS	CDS	40713556	40713810	1	+	0	ID=g19679.t1.CDS1;Parent=g19679.t1;
OY776280.1_Linnaemya_vulpina_genome_assembly,_chromosome:_5	AUGUSTUS	exon	40713556	40713810	.	+	.	ID=g19679.t1.exon1;Parent=g19679.t1;
OY776280.1_Linnaemya_vulpina_genome_assembly,_chromosome:_5	AUGUSTUS	intron	40713811	40713897	1	+	.	ID=g19679.t1.intron1;Parent=g19679.t1;
OY776280.1_Linnaemya_vulpina_genome_assembly,_chromosome:_5	AUGUSTUS	CDS	40713898	40714024	1	+	0	ID=g19679.t1.CDS2;Parent=g19679.t1;
OY776280.1_Linnaemya_vulpina_genome_assembly,_chromosome:_5	AUGUSTUS	exon	40713898	40714024	.	+	.	ID=g19679.t1.exon2;Parent=g19679.t1;
OY776280.1_Linnaemya_vulpina_genome_assembly,_chromosome:_5	AUGUSTUS	intron	40714025	40714850	1	+	.	ID=g19679.t1.intron2;Parent=g19679.t1;
OY776280.1_Linnaemya_vulpina_genome_assembly,_chromosome:_5	AUGUSTUS	CDS	40714851	40714994	1	+	2	ID=g19679.t1.CDS3;Parent=g19679.t1;
OY776280.1_Linnaemya_vulpina_genome_assembly,_chromosome:_5	AUGUSTUS	exon	40714851	40714994	.	+	.	ID=g19679.t1.exon3;Parent=g19679.t1;
OY776280.1_Linnaemya_vulpina_genome_assembly,_chromosome:_5	AUGUSTUS	intron	40714995	40715053	1	+	.	ID=g19679.t1.intron3;Parent=g19679.t1;
OY776280.1_Linnaemya_vulpina_genome_assembly,_chromosome:_5	AUGUSTUS	CDS	40715054	40716262	1	+	2	ID=g19679.t1.CDS4;Parent=g19679.t1;
OY776280.1_Linnaemya_vulpina_genome_assembly,_chromosome:_5	AUGUSTUS	exon	40715054	40716262	.	+	.	ID=g19679.t1.exon4;Parent=g19679.t1;
OY776280.1_Linnaemya_vulpina_genome_assembly,_chromosome:_5	AUGUSTUS	intron	40716263	40716585	1	+	.	ID=g19679.t1.intron4;Parent=g19679.t1;
OY776280.1_Linnaemya_vulpina_genome_assembly,_chromosome:_5	AUGUSTUS	CDS	40716586	40716731	1	+	2	ID=g19679.t1.CDS5;Parent=g19679.t1;
OY776280.1_Linnaemya_vulpina_genome_assembly,_chromosome:_5	AUGUSTUS	exon	40716586	40716731	.	+	.	ID=g19679.t1.exon5;Parent=g19679.t1;
OY776280.1_Linnaemya_vulpina_genome_assembly,_chromosome:_5	AUGUSTUS	stop_codon	40716729	40716731	.	+	0	ID=g19679.t1.stop1;Parent=g19679.t1;
OY776280.1_Linnaemya_vulpina_genome_assembly,_chromosome:_5	AUGUSTUS	gene	40749026	40751182	.	+	.	ID=g19680;
OY776280.1_Linnaemya_vulpina_genome_assembly,_chromosome:_5	AUGUSTUS	mRNA	40749026	40751182	1	+	.	ID=g19680.t1;Parent=g19680;
OY776280.1_Linnaemya_vulpina_genome_assembly,_chromosome:_5	AUGUSTUS	start_codon	40749026	40749028	.	+	0	ID=g19680.t1.start1;Parent=g19680.t1;
OY776280.1_Linnaemya_vulpina_genome_assembly,_chromosome:_5	AUGUSTUS	CDS	40749026	40749208	1	+	0	ID=g19680.t1.CDS1;Parent=g19680.t1;
OY776280.1_Linnaemya_vulpina_genome_assembly,_chromosome:_5	AUGUSTUS	exon	40749026	40749208	.	+	.	ID=g19680.t1.exon1;Parent=g19680.t1;
OY776280.1_Linnaemya_vulpina_genome_assembly,_chromosome:_5	AUGUSTUS	intron	40749209	40749274	1	+	.	ID=g19680.t1.intron1;Parent=g19680.t1;
OY776280.1_Linnaemya_vulpina_genome_assembly,_chromosome:_5	AUGUSTUS	CDS	40749275	40749545	1	+	0	ID=g19680.t1.CDS2;Parent=g19680.t1;
OY776280.1_Linnaemya_vulpina_genome_assembly,_chromosome:_5	AUGUSTUS	exon	40749275	40749545	.	+	.	ID=g19680.t1.exon2;Parent=g19680.t1;
OY776280.1_Linnaemya_vulpina_genome_assembly,_chromosome:_5	AUGUSTUS	intron	40749546	40749610	1	+	.	ID=g19680.t1.intron2;Parent=g19680.t1;
OY776280.1_Linnaemya_vulpina_genome_assembly,_chromosome:_5	AUGUSTUS	CDS	40749611	40750936	1	+	2	ID=g19680.t1.CDS3;Parent=g19680.t1;
OY776280.1_Linnaemya_vulpina_genome_assembly,_chromosome:_5	AUGUSTUS	exon	40749611	40750936	.	+	.	ID=g19680.t1.exon3;Parent=g19680.t1;
OY776280.1_Linnaemya_vulpina_genome_assembly,_chromosome:_5	AUGUSTUS	intron	40750937	40751042	1	+	.	ID=g19680.t1.intron3;Parent=g19680.t1;
OY776280.1_Linnaemya_vulpina_genome_assembly,_chromosome:_5	AUGUSTUS	CDS	40751043	40751182	1	+	2	ID=g19680.t1.CDS4;Parent=g19680.t1;
OY776280.1_Linnaemya_vulpina_genome_assembly,_chromosome:_5	AUGUSTUS	exon	40751043	40751182	.	+	.	ID=g19680.t1.exon4;Parent=g19680.t1;
OY776280.1_Linnaemya_vulpina_genome_assembly,_chromosome:_5	AUGUSTUS	stop_codon	40751180	40751182	.	+	0	ID=g19680.t1.stop1;Parent=g19680.t1;
OY776280.1_Linnaemya_vulpina_genome_assembly,_chromosome:_5	AUGUSTUS	gene	40764778	40768194	.	+	.	ID=g19681;
OY776280.1_Linnaemya_vulpina_genome_assembly,_chromosome:_5	AUGUSTUS	mRNA	40764778	40768194	1	+	.	ID=g19681.t1;Parent=g19681;
OY776280.1_Linnaemya_vulpina_genome_assembly,_chromosome:_5	AUGUSTUS	start_codon	40764778	40764780	.	+	0	ID=g19681.t1.start1;Parent=g19681.t1;
OY776280.1_Linnaemya_vulpina_genome_assembly,_chromosome:_5	AUGUSTUS	CDS	40764778	40764999	1	+	0	ID=g19681.t1.CDS1;Parent=g19681.t1;
OY776280.1_Linnaemya_vulpina_genome_assembly,_chromosome:_5	AUGUSTUS	exon	40764778	40764999	.	+	.	ID=g19681.t1.exon1;Parent=g19681.t1;
OY776280.1_Linnaemya_vulpina_genome_assembly,_chromosome:_5	AUGUSTUS	intron	40765000	40765133	1	+	.	ID=g19681.t1.intron1;Parent=g19681.t1;
OY776280.1_Linnaemya_vulpina_genome_assembly,_chromosome:_5	AUGUSTUS	CDS	40765134	40765260	1	+	0	ID=g19681.t1.CDS2;Parent=g19681.t1;
OY776280.1_Linnaemya_vulpina_genome_assembly,_chromosome:_5	AUGUSTUS	exon	40765134	40765260	.	+	.	ID=g19681.t1.exon2;Parent=g19681.t1;
OY776280.1_Linnaemya_vulpina_genome_assembly,_chromosome:_5	AUGUSTUS	intron	40765261	40766492	1	+	.	ID=g19681.t1.intron2;Parent=g19681.t1;
OY776280.1_Linnaemya_vulpina_genome_assembly,_chromosome:_5	AUGUSTUS	CDS	40766493	40766636	1	+	2	ID=g19681.t1.CDS3;Parent=g19681.t1;
OY776280.1_Linnaemya_vulpina_genome_assembly,_chromosome:_5	AUGUSTUS	exon	40766493	40766636	.	+	.	ID=g19681.t1.exon3;Parent=g19681.t1;
OY776280.1_Linnaemya_vulpina_genome_assembly,_chromosome:_5	AUGUSTUS	intron	40766637	40766704	1	+	.	ID=g19681.t1.intron3;Parent=g19681.t1;
OY776280.1_Linnaemya_vulpina_genome_assembly,_chromosome:_5	AUGUSTUS	CDS	40766705	40767985	1	+	2	ID=g19681.t1.CDS4;Parent=g19681.t1;
OY776280.1_Linnaemya_vulpina_genome_assembly,_chromosome:_5	AUGUSTUS	exon	40766705	40767985	.	+	.	ID=g19681.t1.exon4;Parent=g19681.t1;
OY776280.1_Linnaemya_vulpina_genome_assembly,_chromosome:_5	AUGUSTUS	intron	40767986	40768048	1	+	.	ID=g19681.t1.intron4;Parent=g19681.t1;
OY776280.1_Linnaemya_vulpina_genome_assembly,_chromosome:_5	AUGUSTUS	CDS	40768049	40768194	1	+	2	ID=g19681.t1.CDS5;Parent=g19681.t1;
OY776280.1_Linnaemya_vulpina_genome_assembly,_chromosome:_5	AUGUSTUS	exon	40768049	40768194	.	+	.	ID=g19681.t1.exon5;Parent=g19681.t1;
OY776280.1_Linnaemya_vulpina_genome_assembly,_chromosome:_5	AUGUSTUS	stop_codon	40768192	40768194	.	+	0	ID=g19681.t1.stop1;Parent=g19681.t1;
OY776280.1_Linnaemya_vulpina_genome_assembly,_chromosome:_5	AUGUSTUS	gene	40784806	40785244	.	-	.	ID=g19682;
OY776280.1_Linnaemya_vulpina_genome_assembly,_chromosome:_5	AUGUSTUS	mRNA	40784806	40785244	0.32	-	.	ID=g19682.t1;Parent=g19682;
OY776280.1_Linnaemya_vulpina_genome_assembly,_chromosome:_5	AUGUSTUS	stop_codon	40784806	40784808	.	-	0	ID=g19682.t1.stop1;Parent=g19682.t1;
OY776280.1_Linnaemya_vulpina_genome_assembly,_chromosome:_5	AUGUSTUS	CDS	40784806	40784960	0.99	-	2	ID=g19682.t1.CDS1;Parent=g19682.t1;
OY776280.1_Linnaemya_vulpina_genome_assembly,_chromosome:_5	AUGUSTUS	exon	40784806	40784960	.	-	.	ID=g19682.t1.exon1;Parent=g19682.t1;
OY776280.1_Linnaemya_vulpina_genome_assembly,_chromosome:_5	AUGUSTUS	intron	40784961	40785018	0.44	-	.	ID=g19682.t1.intron1;Parent=g19682.t1;
OY776280.1_Linnaemya_vulpina_genome_assembly,_chromosome:_5	AUGUSTUS	CDS	40785019	40785244	0.32	-	0	ID=g19682.t1.CDS2;Parent=g19682.t1;
OY776280.1_Linnaemya_vulpina_genome_assembly,_chromosome:_5	AUGUSTUS	exon	40785019	40785244	.	-	.	ID=g19682.t1.exon2;Parent=g19682.t1;
OY776280.1_Linnaemya_vulpina_genome_assembly,_chromosome:_5	AUGUSTUS	start_codon	40785242	40785244	.	-	0	ID=g19682.t1.start1;Parent=g19682.t1;
OY776280.1_Linnaemya_vulpina_genome_assembly,_chromosome:_5	AUGUSTUS	gene	40807203	40811616	.	+	.	ID=g19683;
OY776280.1_Linnaemya_vulpina_genome_assembly,_chromosome:_5	AUGUSTUS	mRNA	40807203	40811616	0.99	+	.	ID=g19683.t1;Parent=g19683;
OY776280.1_Linnaemya_vulpina_genome_assembly,_chromosome:_5	AUGUSTUS	start_codon	40807203	40807205	.	+	0	ID=g19683.t1.start1;Parent=g19683.t1;
OY776280.1_Linnaemya_vulpina_genome_assembly,_chromosome:_5	AUGUSTUS	CDS	40807203	40807256	0.99	+	0	ID=g19683.t1.CDS1;Parent=g19683.t1;
OY776280.1_Linnaemya_vulpina_genome_assembly,_chromosome:_5	AUGUSTUS	exon	40807203	40807256	.	+	.	ID=g19683.t1.exon1;Parent=g19683.t1;
OY776280.1_Linnaemya_vulpina_genome_assembly,_chromosome:_5	AUGUSTUS	intron	40807257	40807337	1	+	.	ID=g19683.t1.intron1;Parent=g19683.t1;
OY776280.1_Linnaemya_vulpina_genome_assembly,_chromosome:_5	AUGUSTUS	CDS	40807338	40810227	1	+	0	ID=g19683.t1.CDS2;Parent=g19683.t1;
OY776280.1_Linnaemya_vulpina_genome_assembly,_chromosome:_5	AUGUSTUS	exon	40807338	40810227	.	+	.	ID=g19683.t1.exon2;Parent=g19683.t1;
OY776280.1_Linnaemya_vulpina_genome_assembly,_chromosome:_5	AUGUSTUS	intron	40810228	40811241	1	+	.	ID=g19683.t1.intron2;Parent=g19683.t1;
OY776280.1_Linnaemya_vulpina_genome_assembly,_chromosome:_5	AUGUSTUS	CDS	40811242	40811372	1	+	2	ID=g19683.t1.CDS3;Parent=g19683.t1;
OY776280.1_Linnaemya_vulpina_genome_assembly,_chromosome:_5	AUGUSTUS	exon	40811242	40811372	.	+	.	ID=g19683.t1.exon3;Parent=g19683.t1;
OY776280.1_Linnaemya_vulpina_genome_assembly,_chromosome:_5	AUGUSTUS	intron	40811373	40811490	1	+	.	ID=g19683.t1.intron3;Parent=g19683.t1;
OY776280.1_Linnaemya_vulpina_genome_assembly,_chromosome:_5	AUGUSTUS	CDS	40811491	40811616	1	+	0	ID=g19683.t1.CDS4;Parent=g19683.t1;
OY776280.1_Linnaemya_vulpina_genome_assembly,_chromosome:_5	AUGUSTUS	exon	40811491	40811616	.	+	.	ID=g19683.t1.exon4;Parent=g19683.t1;
OY776280.1_Linnaemya_vulpina_genome_assembly,_chromosome:_5	AUGUSTUS	stop_codon	40811614	40811616	.	+	0	ID=g19683.t1.stop1;Parent=g19683.t1;
OY776280.1_Linnaemya_vulpina_genome_assembly,_chromosome:_5	AUGUSTUS	mRNA	40807203	40811616	0.89	+	.	ID=g19683.t2;Parent=g19683;
OY776280.1_Linnaemya_vulpina_genome_assembly,_chromosome:_5	AUGUSTUS	start_codon	40807203	40807205	.	+	0	ID=g19683.t2.start1;Parent=g19683.t2;
OY776280.1_Linnaemya_vulpina_genome_assembly,_chromosome:_5	AUGUSTUS	CDS	40807203	40807256	0.89	+	0	ID=g19683.t2.CDS1;Parent=g19683.t2;
OY776280.1_Linnaemya_vulpina_genome_assembly,_chromosome:_5	AUGUSTUS	exon	40807203	40807256	.	+	.	ID=g19683.t2.exon1;Parent=g19683.t2;
OY776280.1_Linnaemya_vulpina_genome_assembly,_chromosome:_5	AUGUSTUS	intron	40807257	40807337	0.9	+	.	ID=g19683.t2.intron1;Parent=g19683.t2;
OY776280.1_Linnaemya_vulpina_genome_assembly,_chromosome:_5	AUGUSTUS	CDS	40807338	40810227	0.9	+	0	ID=g19683.t2.CDS2;Parent=g19683.t2;
OY776280.1_Linnaemya_vulpina_genome_assembly,_chromosome:_5	AUGUSTUS	exon	40807338	40810227	.	+	.	ID=g19683.t2.exon2;Parent=g19683.t2;
OY776280.1_Linnaemya_vulpina_genome_assembly,_chromosome:_5	AUGUSTUS	intron	40810228	40811217	1	+	.	ID=g19683.t2.intron2;Parent=g19683.t2;
OY776280.1_Linnaemya_vulpina_genome_assembly,_chromosome:_5	AUGUSTUS	CDS	40811218	40811372	1	+	2	ID=g19683.t2.CDS3;Parent=g19683.t2;
OY776280.1_Linnaemya_vulpina_genome_assembly,_chromosome:_5	AUGUSTUS	exon	40811218	40811372	.	+	.	ID=g19683.t2.exon3;Parent=g19683.t2;
OY776280.1_Linnaemya_vulpina_genome_assembly,_chromosome:_5	AUGUSTUS	intron	40811373	40811490	1	+	.	ID=g19683.t2.intron3;Parent=g19683.t2;
OY776280.1_Linnaemya_vulpina_genome_assembly,_chromosome:_5	AUGUSTUS	CDS	40811491	40811616	1	+	0	ID=g19683.t2.CDS4;Parent=g19683.t2;
OY776280.1_Linnaemya_vulpina_genome_assembly,_chromosome:_5	AUGUSTUS	exon	40811491	40811616	.	+	.	ID=g19683.t2.exon4;Parent=g19683.t2;
OY776280.1_Linnaemya_vulpina_genome_assembly,_chromosome:_5	AUGUSTUS	stop_codon	40811614	40811616	.	+	0	ID=g19683.t2.stop1;Parent=g19683.t2;
OY776280.1_Linnaemya_vulpina_genome_assembly,_chromosome:_5	AUGUSTUS	gene	40814109	40815143	.	-	.	ID=g19684;
OY776280.1_Linnaemya_vulpina_genome_assembly,_chromosome:_5	AUGUSTUS	mRNA	40814109	40815143	1	-	.	ID=g19684.t1;Parent=g19684;
OY776280.1_Linnaemya_vulpina_genome_assembly,_chromosome:_5	AUGUSTUS	stop_codon	40814109	40814111	.	-	0	ID=g19684.t1.stop1;Parent=g19684.t1;
OY776280.1_Linnaemya_vulpina_genome_assembly,_chromosome:_5	AUGUSTUS	CDS	40814109	40815143	1	-	0	ID=g19684.t1.CDS1;Parent=g19684.t1;
OY776280.1_Linnaemya_vulpina_genome_assembly,_chromosome:_5	AUGUSTUS	exon	40814109	40815143	.	-	.	ID=g19684.t1.exon1;Parent=g19684.t1;
OY776280.1_Linnaemya_vulpina_genome_assembly,_chromosome:_5	AUGUSTUS	start_codon	40815141	40815143	.	-	0	ID=g19684.t1.start1;Parent=g19684.t1;
OY776280.1_Linnaemya_vulpina_genome_assembly,_chromosome:_5	AUGUSTUS	gene	40818612	40819729	.	-	.	ID=g19685;
OY776280.1_Linnaemya_vulpina_genome_assembly,_chromosome:_5	AUGUSTUS	mRNA	40818612	40819729	1	-	.	ID=g19685.t1;Parent=g19685;
OY776280.1_Linnaemya_vulpina_genome_assembly,_chromosome:_5	AUGUSTUS	stop_codon	40818612	40818614	.	-	0	ID=g19685.t1.stop1;Parent=g19685.t1;
OY776280.1_Linnaemya_vulpina_genome_assembly,_chromosome:_5	AUGUSTUS	CDS	40818612	40819625	1	-	0	ID=g19685.t1.CDS1;Parent=g19685.t1;
OY776280.1_Linnaemya_vulpina_genome_assembly,_chromosome:_5	AUGUSTUS	exon	40818612	40819625	.	-	.	ID=g19685.t1.exon1;Parent=g19685.t1;
OY776280.1_Linnaemya_vulpina_genome_assembly,_chromosome:_5	AUGUSTUS	intron	40819626	40819696	1	-	.	ID=g19685.t1.intron1;Parent=g19685.t1;
OY776280.1_Linnaemya_vulpina_genome_assembly,_chromosome:_5	AUGUSTUS	CDS	40819697	40819729	1	-	0	ID=g19685.t1.CDS2;Parent=g19685.t1;
OY776280.1_Linnaemya_vulpina_genome_assembly,_chromosome:_5	AUGUSTUS	exon	40819697	40819729	.	-	.	ID=g19685.t1.exon2;Parent=g19685.t1;
OY776280.1_Linnaemya_vulpina_genome_assembly,_chromosome:_5	AUGUSTUS	start_codon	40819727	40819729	.	-	0	ID=g19685.t1.start1;Parent=g19685.t1;
OY776280.1_Linnaemya_vulpina_genome_assembly,_chromosome:_5	AUGUSTUS	gene	40825444	40831301	.	+	.	ID=g19686;
OY776280.1_Linnaemya_vulpina_genome_assembly,_chromosome:_5	AUGUSTUS	mRNA	40825444	40831301	1	+	.	ID=g19686.t1;Parent=g19686;
OY776280.1_Linnaemya_vulpina_genome_assembly,_chromosome:_5	AUGUSTUS	start_codon	40825444	40825446	.	+	0	ID=g19686.t1.start1;Parent=g19686.t1;
OY776280.1_Linnaemya_vulpina_genome_assembly,_chromosome:_5	AUGUSTUS	CDS	40825444	40825644	1	+	0	ID=g19686.t1.CDS1;Parent=g19686.t1;
OY776280.1_Linnaemya_vulpina_genome_assembly,_chromosome:_5	AUGUSTUS	exon	40825444	40825644	.	+	.	ID=g19686.t1.exon1;Parent=g19686.t1;
OY776280.1_Linnaemya_vulpina_genome_assembly,_chromosome:_5	AUGUSTUS	intron	40825645	40828156	1	+	.	ID=g19686.t1.intron1;Parent=g19686.t1;
OY776280.1_Linnaemya_vulpina_genome_assembly,_chromosome:_5	AUGUSTUS	CDS	40828157	40828466	1	+	0	ID=g19686.t1.CDS2;Parent=g19686.t1;
OY776280.1_Linnaemya_vulpina_genome_assembly,_chromosome:_5	AUGUSTUS	exon	40828157	40828466	.	+	.	ID=g19686.t1.exon2;Parent=g19686.t1;
OY776280.1_Linnaemya_vulpina_genome_assembly,_chromosome:_5	AUGUSTUS	intron	40828467	40828548	1	+	.	ID=g19686.t1.intron2;Parent=g19686.t1;
OY776280.1_Linnaemya_vulpina_genome_assembly,_chromosome:_5	AUGUSTUS	CDS	40828549	40829213	1	+	2	ID=g19686.t1.CDS3;Parent=g19686.t1;
OY776280.1_Linnaemya_vulpina_genome_assembly,_chromosome:_5	AUGUSTUS	exon	40828549	40829213	.	+	.	ID=g19686.t1.exon3;Parent=g19686.t1;
OY776280.1_Linnaemya_vulpina_genome_assembly,_chromosome:_5	AUGUSTUS	intron	40829214	40830570	1	+	.	ID=g19686.t1.intron3;Parent=g19686.t1;
OY776280.1_Linnaemya_vulpina_genome_assembly,_chromosome:_5	AUGUSTUS	CDS	40830571	40830919	1	+	0	ID=g19686.t1.CDS4;Parent=g19686.t1;
OY776280.1_Linnaemya_vulpina_genome_assembly,_chromosome:_5	AUGUSTUS	exon	40830571	40830919	.	+	.	ID=g19686.t1.exon4;Parent=g19686.t1;
OY776280.1_Linnaemya_vulpina_genome_assembly,_chromosome:_5	AUGUSTUS	intron	40830920	40830975	1	+	.	ID=g19686.t1.intron4;Parent=g19686.t1;
OY776280.1_Linnaemya_vulpina_genome_assembly,_chromosome:_5	AUGUSTUS	CDS	40830976	40831301	1	+	2	ID=g19686.t1.CDS5;Parent=g19686.t1;
OY776280.1_Linnaemya_vulpina_genome_assembly,_chromosome:_5	AUGUSTUS	exon	40830976	40831301	.	+	.	ID=g19686.t1.exon5;Parent=g19686.t1;
OY776280.1_Linnaemya_vulpina_genome_assembly,_chromosome:_5	AUGUSTUS	stop_codon	40831299	40831301	.	+	0	ID=g19686.t1.stop1;Parent=g19686.t1;
OY776280.1_Linnaemya_vulpina_genome_assembly,_chromosome:_5	AUGUSTUS	gene	40832907	40839657	.	+	.	ID=g19687;
OY776280.1_Linnaemya_vulpina_genome_assembly,_chromosome:_5	AUGUSTUS	mRNA	40832907	40839657	1	+	.	ID=g19687.t1;Parent=g19687;
OY776280.1_Linnaemya_vulpina_genome_assembly,_chromosome:_5	AUGUSTUS	start_codon	40832907	40832909	.	+	0	ID=g19687.t1.start1;Parent=g19687.t1;
OY776280.1_Linnaemya_vulpina_genome_assembly,_chromosome:_5	AUGUSTUS	CDS	40832907	40833608	1	+	0	ID=g19687.t1.CDS1;Parent=g19687.t1;
OY776280.1_Linnaemya_vulpina_genome_assembly,_chromosome:_5	AUGUSTUS	exon	40832907	40833608	.	+	.	ID=g19687.t1.exon1;Parent=g19687.t1;
OY776280.1_Linnaemya_vulpina_genome_assembly,_chromosome:_5	AUGUSTUS	intron	40833609	40836733	1	+	.	ID=g19687.t1.intron1;Parent=g19687.t1;
OY776280.1_Linnaemya_vulpina_genome_assembly,_chromosome:_5	AUGUSTUS	CDS	40836734	40837436	1	+	0	ID=g19687.t1.CDS2;Parent=g19687.t1;
OY776280.1_Linnaemya_vulpina_genome_assembly,_chromosome:_5	AUGUSTUS	exon	40836734	40837436	.	+	.	ID=g19687.t1.exon2;Parent=g19687.t1;
OY776280.1_Linnaemya_vulpina_genome_assembly,_chromosome:_5	AUGUSTUS	intron	40837437	40837520	1	+	.	ID=g19687.t1.intron2;Parent=g19687.t1;
OY776280.1_Linnaemya_vulpina_genome_assembly,_chromosome:_5	AUGUSTUS	CDS	40837521	40838496	1	+	2	ID=g19687.t1.CDS3;Parent=g19687.t1;
OY776280.1_Linnaemya_vulpina_genome_assembly,_chromosome:_5	AUGUSTUS	exon	40837521	40838496	.	+	.	ID=g19687.t1.exon3;Parent=g19687.t1;
OY776280.1_Linnaemya_vulpina_genome_assembly,_chromosome:_5	AUGUSTUS	intron	40838497	40838560	1	+	.	ID=g19687.t1.intron3;Parent=g19687.t1;
OY776280.1_Linnaemya_vulpina_genome_assembly,_chromosome:_5	AUGUSTUS	CDS	40838561	40838704	1	+	1	ID=g19687.t1.CDS4;Parent=g19687.t1;
OY776280.1_Linnaemya_vulpina_genome_assembly,_chromosome:_5	AUGUSTUS	exon	40838561	40838704	.	+	.	ID=g19687.t1.exon4;Parent=g19687.t1;
OY776280.1_Linnaemya_vulpina_genome_assembly,_chromosome:_5	AUGUSTUS	intron	40838705	40838773	1	+	.	ID=g19687.t1.intron4;Parent=g19687.t1;
OY776280.1_Linnaemya_vulpina_genome_assembly,_chromosome:_5	AUGUSTUS	CDS	40838774	40838969	1	+	1	ID=g19687.t1.CDS5;Parent=g19687.t1;
OY776280.1_Linnaemya_vulpina_genome_assembly,_chromosome:_5	AUGUSTUS	exon	40838774	40838969	.	+	.	ID=g19687.t1.exon5;Parent=g19687.t1;
OY776280.1_Linnaemya_vulpina_genome_assembly,_chromosome:_5	AUGUSTUS	intron	40838970	40839036	1	+	.	ID=g19687.t1.intron5;Parent=g19687.t1;
OY776280.1_Linnaemya_vulpina_genome_assembly,_chromosome:_5	AUGUSTUS	CDS	40839037	40839657	1	+	0	ID=g19687.t1.CDS6;Parent=g19687.t1;
OY776280.1_Linnaemya_vulpina_genome_assembly,_chromosome:_5	AUGUSTUS	exon	40839037	40839657	.	+	.	ID=g19687.t1.exon6;Parent=g19687.t1;
OY776280.1_Linnaemya_vulpina_genome_assembly,_chromosome:_5	AUGUSTUS	stop_codon	40839655	40839657	.	+	0	ID=g19687.t1.stop1;Parent=g19687.t1;
OY776280.1_Linnaemya_vulpina_genome_assembly,_chromosome:_5	AUGUSTUS	gene	40859544	40859813	.	+	.	ID=g19688;
OY776280.1_Linnaemya_vulpina_genome_assembly,_chromosome:_5	AUGUSTUS	mRNA	40859544	40859813	1	+	.	ID=g19688.t1;Parent=g19688;
OY776280.1_Linnaemya_vulpina_genome_assembly,_chromosome:_5	AUGUSTUS	start_codon	40859544	40859546	.	+	0	ID=g19688.t1.start1;Parent=g19688.t1;
OY776280.1_Linnaemya_vulpina_genome_assembly,_chromosome:_5	AUGUSTUS	CDS	40859544	40859813	1	+	0	ID=g19688.t1.CDS1;Parent=g19688.t1;
OY776280.1_Linnaemya_vulpina_genome_assembly,_chromosome:_5	AUGUSTUS	exon	40859544	40859813	.	+	.	ID=g19688.t1.exon1;Parent=g19688.t1;
OY776280.1_Linnaemya_vulpina_genome_assembly,_chromosome:_5	AUGUSTUS	stop_codon	40859811	40859813	.	+	0	ID=g19688.t1.stop1;Parent=g19688.t1;
OY776280.1_Linnaemya_vulpina_genome_assembly,_chromosome:_5	AUGUSTUS	gene	40886325	40933921	.	+	.	ID=g19689;
OY776280.1_Linnaemya_vulpina_genome_assembly,_chromosome:_5	AUGUSTUS	mRNA	40886325	40933921	0.27	+	.	ID=g19689.t1;Parent=g19689;
OY776280.1_Linnaemya_vulpina_genome_assembly,_chromosome:_5	AUGUSTUS	start_codon	40886325	40886327	.	+	0	ID=g19689.t1.start1;Parent=g19689.t1;
OY776280.1_Linnaemya_vulpina_genome_assembly,_chromosome:_5	AUGUSTUS	CDS	40886325	40886344	0.3	+	0	ID=g19689.t1.CDS1;Parent=g19689.t1;
OY776280.1_Linnaemya_vulpina_genome_assembly,_chromosome:_5	AUGUSTUS	exon	40886325	40886344	.	+	.	ID=g19689.t1.exon1;Parent=g19689.t1;
OY776280.1_Linnaemya_vulpina_genome_assembly,_chromosome:_5	AUGUSTUS	intron	40886345	40890422	0.3	+	.	ID=g19689.t1.intron1;Parent=g19689.t1;
OY776280.1_Linnaemya_vulpina_genome_assembly,_chromosome:_5	AUGUSTUS	CDS	40890423	40890547	0.63	+	1	ID=g19689.t1.CDS2;Parent=g19689.t1;
OY776280.1_Linnaemya_vulpina_genome_assembly,_chromosome:_5	AUGUSTUS	exon	40890423	40890547	.	+	.	ID=g19689.t1.exon2;Parent=g19689.t1;
OY776280.1_Linnaemya_vulpina_genome_assembly,_chromosome:_5	AUGUSTUS	intron	40890548	40900954	0.63	+	.	ID=g19689.t1.intron2;Parent=g19689.t1;
OY776280.1_Linnaemya_vulpina_genome_assembly,_chromosome:_5	AUGUSTUS	CDS	40900955	40901052	1	+	2	ID=g19689.t1.CDS3;Parent=g19689.t1;
OY776280.1_Linnaemya_vulpina_genome_assembly,_chromosome:_5	AUGUSTUS	exon	40900955	40901052	.	+	.	ID=g19689.t1.exon3;Parent=g19689.t1;
OY776280.1_Linnaemya_vulpina_genome_assembly,_chromosome:_5	AUGUSTUS	intron	40901053	40913262	0.99	+	.	ID=g19689.t1.intron3;Parent=g19689.t1;
OY776280.1_Linnaemya_vulpina_genome_assembly,_chromosome:_5	AUGUSTUS	CDS	40913263	40913389	0.95	+	0	ID=g19689.t1.CDS4;Parent=g19689.t1;
OY776280.1_Linnaemya_vulpina_genome_assembly,_chromosome:_5	AUGUSTUS	exon	40913263	40913389	.	+	.	ID=g19689.t1.exon4;Parent=g19689.t1;
OY776280.1_Linnaemya_vulpina_genome_assembly,_chromosome:_5	AUGUSTUS	intron	40913390	40920796	0.78	+	.	ID=g19689.t1.intron4;Parent=g19689.t1;
OY776280.1_Linnaemya_vulpina_genome_assembly,_chromosome:_5	AUGUSTUS	CDS	40920797	40920858	0.81	+	2	ID=g19689.t1.CDS5;Parent=g19689.t1;
OY776280.1_Linnaemya_vulpina_genome_assembly,_chromosome:_5	AUGUSTUS	exon	40920797	40920858	.	+	.	ID=g19689.t1.exon5;Parent=g19689.t1;
OY776280.1_Linnaemya_vulpina_genome_assembly,_chromosome:_5	AUGUSTUS	intron	40920859	40921289	0.81	+	.	ID=g19689.t1.intron5;Parent=g19689.t1;
OY776280.1_Linnaemya_vulpina_genome_assembly,_chromosome:_5	AUGUSTUS	CDS	40921290	40921338	0.83	+	0	ID=g19689.t1.CDS6;Parent=g19689.t1;
OY776280.1_Linnaemya_vulpina_genome_assembly,_chromosome:_5	AUGUSTUS	exon	40921290	40921338	.	+	.	ID=g19689.t1.exon6;Parent=g19689.t1;
OY776280.1_Linnaemya_vulpina_genome_assembly,_chromosome:_5	AUGUSTUS	intron	40921339	40927002	0.85	+	.	ID=g19689.t1.intron6;Parent=g19689.t1;
OY776280.1_Linnaemya_vulpina_genome_assembly,_chromosome:_5	AUGUSTUS	CDS	40927003	40927077	1	+	2	ID=g19689.t1.CDS7;Parent=g19689.t1;
OY776280.1_Linnaemya_vulpina_genome_assembly,_chromosome:_5	AUGUSTUS	exon	40927003	40927077	.	+	.	ID=g19689.t1.exon7;Parent=g19689.t1;
OY776280.1_Linnaemya_vulpina_genome_assembly,_chromosome:_5	AUGUSTUS	intron	40927078	40929888	1	+	.	ID=g19689.t1.intron7;Parent=g19689.t1;
OY776280.1_Linnaemya_vulpina_genome_assembly,_chromosome:_5	AUGUSTUS	CDS	40929889	40930283	1	+	2	ID=g19689.t1.CDS8;Parent=g19689.t1;
OY776280.1_Linnaemya_vulpina_genome_assembly,_chromosome:_5	AUGUSTUS	exon	40929889	40930283	.	+	.	ID=g19689.t1.exon8;Parent=g19689.t1;
OY776280.1_Linnaemya_vulpina_genome_assembly,_chromosome:_5	AUGUSTUS	intron	40930284	40930356	1	+	.	ID=g19689.t1.intron8;Parent=g19689.t1;
OY776280.1_Linnaemya_vulpina_genome_assembly,_chromosome:_5	AUGUSTUS	CDS	40930357	40931240	1	+	0	ID=g19689.t1.CDS9;Parent=g19689.t1;
OY776280.1_Linnaemya_vulpina_genome_assembly,_chromosome:_5	AUGUSTUS	exon	40930357	40931240	.	+	.	ID=g19689.t1.exon9;Parent=g19689.t1;
OY776280.1_Linnaemya_vulpina_genome_assembly,_chromosome:_5	AUGUSTUS	intron	40931241	40931307	1	+	.	ID=g19689.t1.intron9;Parent=g19689.t1;
OY776280.1_Linnaemya_vulpina_genome_assembly,_chromosome:_5	AUGUSTUS	CDS	40931308	40932503	1	+	1	ID=g19689.t1.CDS10;Parent=g19689.t1;
OY776280.1_Linnaemya_vulpina_genome_assembly,_chromosome:_5	AUGUSTUS	exon	40931308	40932503	.	+	.	ID=g19689.t1.exon10;Parent=g19689.t1;
OY776280.1_Linnaemya_vulpina_genome_assembly,_chromosome:_5	AUGUSTUS	intron	40932504	40932626	1	+	.	ID=g19689.t1.intron10;Parent=g19689.t1;
OY776280.1_Linnaemya_vulpina_genome_assembly,_chromosome:_5	AUGUSTUS	CDS	40932627	40933738	1	+	2	ID=g19689.t1.CDS11;Parent=g19689.t1;
OY776280.1_Linnaemya_vulpina_genome_assembly,_chromosome:_5	AUGUSTUS	exon	40932627	40933738	.	+	.	ID=g19689.t1.exon11;Parent=g19689.t1;
OY776280.1_Linnaemya_vulpina_genome_assembly,_chromosome:_5	AUGUSTUS	intron	40933739	40933831	1	+	.	ID=g19689.t1.intron11;Parent=g19689.t1;
OY776280.1_Linnaemya_vulpina_genome_assembly,_chromosome:_5	AUGUSTUS	CDS	40933832	40933921	1	+	0	ID=g19689.t1.CDS12;Parent=g19689.t1;
OY776280.1_Linnaemya_vulpina_genome_assembly,_chromosome:_5	AUGUSTUS	exon	40933832	40933921	.	+	.	ID=g19689.t1.exon12;Parent=g19689.t1;
OY776280.1_Linnaemya_vulpina_genome_assembly,_chromosome:_5	AUGUSTUS	stop_codon	40933919	40933921	.	+	0	ID=g19689.t1.stop1;Parent=g19689.t1;
OY776280.1_Linnaemya_vulpina_genome_assembly,_chromosome:_5	AUGUSTUS	gene	40967856	40978149	.	+	.	ID=g19690;
OY776280.1_Linnaemya_vulpina_genome_assembly,_chromosome:_5	AUGUSTUS	mRNA	40967856	40978149	1	+	.	ID=g19690.t1;Parent=g19690;
OY776280.1_Linnaemya_vulpina_genome_assembly,_chromosome:_5	AUGUSTUS	start_codon	40967856	40967858	.	+	0	ID=g19690.t1.start1;Parent=g19690.t1;
OY776280.1_Linnaemya_vulpina_genome_assembly,_chromosome:_5	AUGUSTUS	CDS	40967856	40967933	1	+	0	ID=g19690.t1.CDS1;Parent=g19690.t1;
OY776280.1_Linnaemya_vulpina_genome_assembly,_chromosome:_5	AUGUSTUS	exon	40967856	40967933	.	+	.	ID=g19690.t1.exon1;Parent=g19690.t1;
OY776280.1_Linnaemya_vulpina_genome_assembly,_chromosome:_5	AUGUSTUS	intron	40967934	40969479	1	+	.	ID=g19690.t1.intron1;Parent=g19690.t1;
OY776280.1_Linnaemya_vulpina_genome_assembly,_chromosome:_5	AUGUSTUS	CDS	40969480	40969624	1	+	0	ID=g19690.t1.CDS2;Parent=g19690.t1;
OY776280.1_Linnaemya_vulpina_genome_assembly,_chromosome:_5	AUGUSTUS	exon	40969480	40969624	.	+	.	ID=g19690.t1.exon2;Parent=g19690.t1;
OY776280.1_Linnaemya_vulpina_genome_assembly,_chromosome:_5	AUGUSTUS	intron	40969625	40969688	1	+	.	ID=g19690.t1.intron2;Parent=g19690.t1;
OY776280.1_Linnaemya_vulpina_genome_assembly,_chromosome:_5	AUGUSTUS	CDS	40969689	40969880	1	+	2	ID=g19690.t1.CDS3;Parent=g19690.t1;
OY776280.1_Linnaemya_vulpina_genome_assembly,_chromosome:_5	AUGUSTUS	exon	40969689	40969880	.	+	.	ID=g19690.t1.exon3;Parent=g19690.t1;
OY776280.1_Linnaemya_vulpina_genome_assembly,_chromosome:_5	AUGUSTUS	intron	40969881	40969937	1	+	.	ID=g19690.t1.intron3;Parent=g19690.t1;
OY776280.1_Linnaemya_vulpina_genome_assembly,_chromosome:_5	AUGUSTUS	CDS	40969938	40970363	1	+	2	ID=g19690.t1.CDS4;Parent=g19690.t1;
OY776280.1_Linnaemya_vulpina_genome_assembly,_chromosome:_5	AUGUSTUS	exon	40969938	40970363	.	+	.	ID=g19690.t1.exon4;Parent=g19690.t1;
OY776280.1_Linnaemya_vulpina_genome_assembly,_chromosome:_5	AUGUSTUS	intron	40970364	40970592	1	+	.	ID=g19690.t1.intron4;Parent=g19690.t1;
OY776280.1_Linnaemya_vulpina_genome_assembly,_chromosome:_5	AUGUSTUS	CDS	40970593	40970849	1	+	2	ID=g19690.t1.CDS5;Parent=g19690.t1;
OY776280.1_Linnaemya_vulpina_genome_assembly,_chromosome:_5	AUGUSTUS	exon	40970593	40970849	.	+	.	ID=g19690.t1.exon5;Parent=g19690.t1;
OY776280.1_Linnaemya_vulpina_genome_assembly,_chromosome:_5	AUGUSTUS	intron	40970850	40972692	1	+	.	ID=g19690.t1.intron5;Parent=g19690.t1;
OY776280.1_Linnaemya_vulpina_genome_assembly,_chromosome:_5	AUGUSTUS	CDS	40972693	40972722	1	+	0	ID=g19690.t1.CDS6;Parent=g19690.t1;
OY776280.1_Linnaemya_vulpina_genome_assembly,_chromosome:_5	AUGUSTUS	exon	40972693	40972722	.	+	.	ID=g19690.t1.exon6;Parent=g19690.t1;
OY776280.1_Linnaemya_vulpina_genome_assembly,_chromosome:_5	AUGUSTUS	intron	40972723	40972965	1	+	.	ID=g19690.t1.intron6;Parent=g19690.t1;
OY776280.1_Linnaemya_vulpina_genome_assembly,_chromosome:_5	AUGUSTUS	CDS	40972966	40973041	1	+	0	ID=g19690.t1.CDS7;Parent=g19690.t1;
OY776280.1_Linnaemya_vulpina_genome_assembly,_chromosome:_5	AUGUSTUS	exon	40972966	40973041	.	+	.	ID=g19690.t1.exon7;Parent=g19690.t1;
OY776280.1_Linnaemya_vulpina_genome_assembly,_chromosome:_5	AUGUSTUS	intron	40973042	40973110	1	+	.	ID=g19690.t1.intron7;Parent=g19690.t1;
OY776280.1_Linnaemya_vulpina_genome_assembly,_chromosome:_5	AUGUSTUS	CDS	40973111	40973401	1	+	2	ID=g19690.t1.CDS8;Parent=g19690.t1;
OY776280.1_Linnaemya_vulpina_genome_assembly,_chromosome:_5	AUGUSTUS	exon	40973111	40973401	.	+	.	ID=g19690.t1.exon8;Parent=g19690.t1;
OY776280.1_Linnaemya_vulpina_genome_assembly,_chromosome:_5	AUGUSTUS	intron	40973402	40973471	1	+	.	ID=g19690.t1.intron8;Parent=g19690.t1;
OY776280.1_Linnaemya_vulpina_genome_assembly,_chromosome:_5	AUGUSTUS	CDS	40973472	40974128	1	+	2	ID=g19690.t1.CDS9;Parent=g19690.t1;
OY776280.1_Linnaemya_vulpina_genome_assembly,_chromosome:_5	AUGUSTUS	exon	40973472	40974128	.	+	.	ID=g19690.t1.exon9;Parent=g19690.t1;
OY776280.1_Linnaemya_vulpina_genome_assembly,_chromosome:_5	AUGUSTUS	intron	40974129	40974195	1	+	.	ID=g19690.t1.intron9;Parent=g19690.t1;
OY776280.1_Linnaemya_vulpina_genome_assembly,_chromosome:_5	AUGUSTUS	CDS	40974196	40974363	1	+	2	ID=g19690.t1.CDS10;Parent=g19690.t1;
OY776280.1_Linnaemya_vulpina_genome_assembly,_chromosome:_5	AUGUSTUS	exon	40974196	40974363	.	+	.	ID=g19690.t1.exon10;Parent=g19690.t1;
OY776280.1_Linnaemya_vulpina_genome_assembly,_chromosome:_5	AUGUSTUS	intron	40974364	40975237	1	+	.	ID=g19690.t1.intron10;Parent=g19690.t1;
OY776280.1_Linnaemya_vulpina_genome_assembly,_chromosome:_5	AUGUSTUS	CDS	40975238	40975375	1	+	2	ID=g19690.t1.CDS11;Parent=g19690.t1;
OY776280.1_Linnaemya_vulpina_genome_assembly,_chromosome:_5	AUGUSTUS	exon	40975238	40975375	.	+	.	ID=g19690.t1.exon11;Parent=g19690.t1;
OY776280.1_Linnaemya_vulpina_genome_assembly,_chromosome:_5	AUGUSTUS	intron	40975376	40975496	1	+	.	ID=g19690.t1.intron11;Parent=g19690.t1;
OY776280.1_Linnaemya_vulpina_genome_assembly,_chromosome:_5	AUGUSTUS	CDS	40975497	40975645	1	+	2	ID=g19690.t1.CDS12;Parent=g19690.t1;
OY776280.1_Linnaemya_vulpina_genome_assembly,_chromosome:_5	AUGUSTUS	exon	40975497	40975645	.	+	.	ID=g19690.t1.exon12;Parent=g19690.t1;
OY776280.1_Linnaemya_vulpina_genome_assembly,_chromosome:_5	AUGUSTUS	intron	40975646	40975714	1	+	.	ID=g19690.t1.intron12;Parent=g19690.t1;
OY776280.1_Linnaemya_vulpina_genome_assembly,_chromosome:_5	AUGUSTUS	CDS	40975715	40976533	1	+	0	ID=g19690.t1.CDS13;Parent=g19690.t1;
OY776280.1_Linnaemya_vulpina_genome_assembly,_chromosome:_5	AUGUSTUS	exon	40975715	40976533	.	+	.	ID=g19690.t1.exon13;Parent=g19690.t1;
OY776280.1_Linnaemya_vulpina_genome_assembly,_chromosome:_5	AUGUSTUS	intron	40976534	40976604	1	+	.	ID=g19690.t1.intron13;Parent=g19690.t1;
OY776280.1_Linnaemya_vulpina_genome_assembly,_chromosome:_5	AUGUSTUS	CDS	40976605	40976777	1	+	0	ID=g19690.t1.CDS14;Parent=g19690.t1;
OY776280.1_Linnaemya_vulpina_genome_assembly,_chromosome:_5	AUGUSTUS	exon	40976605	40976777	.	+	.	ID=g19690.t1.exon14;Parent=g19690.t1;
OY776280.1_Linnaemya_vulpina_genome_assembly,_chromosome:_5	AUGUSTUS	intron	40976778	40978070	1	+	.	ID=g19690.t1.intron14;Parent=g19690.t1;
OY776280.1_Linnaemya_vulpina_genome_assembly,_chromosome:_5	AUGUSTUS	CDS	40978071	40978149	1	+	1	ID=g19690.t1.CDS15;Parent=g19690.t1;
OY776280.1_Linnaemya_vulpina_genome_assembly,_chromosome:_5	AUGUSTUS	exon	40978071	40978149	.	+	.	ID=g19690.t1.exon15;Parent=g19690.t1;
OY776280.1_Linnaemya_vulpina_genome_assembly,_chromosome:_5	AUGUSTUS	stop_codon	40978147	40978149	.	+	0	ID=g19690.t1.stop1;Parent=g19690.t1;
OY776280.1_Linnaemya_vulpina_genome_assembly,_chromosome:_5	AUGUSTUS	mRNA	40967856	40978149	1	+	.	ID=g19690.t2;Parent=g19690;
OY776280.1_Linnaemya_vulpina_genome_assembly,_chromosome:_5	AUGUSTUS	start_codon	40967856	40967858	.	+	0	ID=g19690.t2.start1;Parent=g19690.t2;
OY776280.1_Linnaemya_vulpina_genome_assembly,_chromosome:_5	AUGUSTUS	CDS	40967856	40967933	1	+	0	ID=g19690.t2.CDS1;Parent=g19690.t2;
OY776280.1_Linnaemya_vulpina_genome_assembly,_chromosome:_5	AUGUSTUS	exon	40967856	40967933	.	+	.	ID=g19690.t2.exon1;Parent=g19690.t2;
OY776280.1_Linnaemya_vulpina_genome_assembly,_chromosome:_5	AUGUSTUS	intron	40967934	40969479	1	+	.	ID=g19690.t2.intron1;Parent=g19690.t2;
OY776280.1_Linnaemya_vulpina_genome_assembly,_chromosome:_5	AUGUSTUS	CDS	40969480	40969624	1	+	0	ID=g19690.t2.CDS2;Parent=g19690.t2;
OY776280.1_Linnaemya_vulpina_genome_assembly,_chromosome:_5	AUGUSTUS	exon	40969480	40969624	.	+	.	ID=g19690.t2.exon2;Parent=g19690.t2;
OY776280.1_Linnaemya_vulpina_genome_assembly,_chromosome:_5	AUGUSTUS	intron	40969625	40969688	1	+	.	ID=g19690.t2.intron2;Parent=g19690.t2;
OY776280.1_Linnaemya_vulpina_genome_assembly,_chromosome:_5	AUGUSTUS	CDS	40969689	40969880	1	+	2	ID=g19690.t2.CDS3;Parent=g19690.t2;
OY776280.1_Linnaemya_vulpina_genome_assembly,_chromosome:_5	AUGUSTUS	exon	40969689	40969880	.	+	.	ID=g19690.t2.exon3;Parent=g19690.t2;
OY776280.1_Linnaemya_vulpina_genome_assembly,_chromosome:_5	AUGUSTUS	intron	40969881	40969937	1	+	.	ID=g19690.t2.intron3;Parent=g19690.t2;
OY776280.1_Linnaemya_vulpina_genome_assembly,_chromosome:_5	AUGUSTUS	CDS	40969938	40970363	1	+	2	ID=g19690.t2.CDS4;Parent=g19690.t2;
OY776280.1_Linnaemya_vulpina_genome_assembly,_chromosome:_5	AUGUSTUS	exon	40969938	40970363	.	+	.	ID=g19690.t2.exon4;Parent=g19690.t2;
OY776280.1_Linnaemya_vulpina_genome_assembly,_chromosome:_5	AUGUSTUS	intron	40970364	40970592	1	+	.	ID=g19690.t2.intron4;Parent=g19690.t2;
OY776280.1_Linnaemya_vulpina_genome_assembly,_chromosome:_5	AUGUSTUS	CDS	40970593	40970849	1	+	2	ID=g19690.t2.CDS5;Parent=g19690.t2;
OY776280.1_Linnaemya_vulpina_genome_assembly,_chromosome:_5	AUGUSTUS	exon	40970593	40970849	.	+	.	ID=g19690.t2.exon5;Parent=g19690.t2;
OY776280.1_Linnaemya_vulpina_genome_assembly,_chromosome:_5	AUGUSTUS	intron	40970850	40972965	1	+	.	ID=g19690.t2.intron5;Parent=g19690.t2;
OY776280.1_Linnaemya_vulpina_genome_assembly,_chromosome:_5	AUGUSTUS	CDS	40972966	40973041	1	+	0	ID=g19690.t2.CDS6;Parent=g19690.t2;
OY776280.1_Linnaemya_vulpina_genome_assembly,_chromosome:_5	AUGUSTUS	exon	40972966	40973041	.	+	.	ID=g19690.t2.exon6;Parent=g19690.t2;
OY776280.1_Linnaemya_vulpina_genome_assembly,_chromosome:_5	AUGUSTUS	intron	40973042	40973110	1	+	.	ID=g19690.t2.intron6;Parent=g19690.t2;
OY776280.1_Linnaemya_vulpina_genome_assembly,_chromosome:_5	AUGUSTUS	CDS	40973111	40973401	1	+	2	ID=g19690.t2.CDS7;Parent=g19690.t2;
OY776280.1_Linnaemya_vulpina_genome_assembly,_chromosome:_5	AUGUSTUS	exon	40973111	40973401	.	+	.	ID=g19690.t2.exon7;Parent=g19690.t2;
OY776280.1_Linnaemya_vulpina_genome_assembly,_chromosome:_5	AUGUSTUS	intron	40973402	40973471	1	+	.	ID=g19690.t2.intron7;Parent=g19690.t2;
OY776280.1_Linnaemya_vulpina_genome_assembly,_chromosome:_5	AUGUSTUS	CDS	40973472	40974128	1	+	2	ID=g19690.t2.CDS8;Parent=g19690.t2;
OY776280.1_Linnaemya_vulpina_genome_assembly,_chromosome:_5	AUGUSTUS	exon	40973472	40974128	.	+	.	ID=g19690.t2.exon8;Parent=g19690.t2;
OY776280.1_Linnaemya_vulpina_genome_assembly,_chromosome:_5	AUGUSTUS	intron	40974129	40974195	1	+	.	ID=g19690.t2.intron8;Parent=g19690.t2;
OY776280.1_Linnaemya_vulpina_genome_assembly,_chromosome:_5	AUGUSTUS	CDS	40974196	40974363	1	+	2	ID=g19690.t2.CDS9;Parent=g19690.t2;
OY776280.1_Linnaemya_vulpina_genome_assembly,_chromosome:_5	AUGUSTUS	exon	40974196	40974363	.	+	.	ID=g19690.t2.exon9;Parent=g19690.t2;
OY776280.1_Linnaemya_vulpina_genome_assembly,_chromosome:_5	AUGUSTUS	intron	40974364	40975237	1	+	.	ID=g19690.t2.intron9;Parent=g19690.t2;
OY776280.1_Linnaemya_vulpina_genome_assembly,_chromosome:_5	AUGUSTUS	CDS	40975238	40975375	1	+	2	ID=g19690.t2.CDS10;Parent=g19690.t2;
OY776280.1_Linnaemya_vulpina_genome_assembly,_chromosome:_5	AUGUSTUS	exon	40975238	40975375	.	+	.	ID=g19690.t2.exon10;Parent=g19690.t2;
OY776280.1_Linnaemya_vulpina_genome_assembly,_chromosome:_5	AUGUSTUS	intron	40975376	40975496	1	+	.	ID=g19690.t2.intron10;Parent=g19690.t2;
OY776280.1_Linnaemya_vulpina_genome_assembly,_chromosome:_5	AUGUSTUS	CDS	40975497	40975645	1	+	2	ID=g19690.t2.CDS11;Parent=g19690.t2;
OY776280.1_Linnaemya_vulpina_genome_assembly,_chromosome:_5	AUGUSTUS	exon	40975497	40975645	.	+	.	ID=g19690.t2.exon11;Parent=g19690.t2;
OY776280.1_Linnaemya_vulpina_genome_assembly,_chromosome:_5	AUGUSTUS	intron	40975646	40975714	1	+	.	ID=g19690.t2.intron11;Parent=g19690.t2;
OY776280.1_Linnaemya_vulpina_genome_assembly,_chromosome:_5	AUGUSTUS	CDS	40975715	40976533	1	+	0	ID=g19690.t2.CDS12;Parent=g19690.t2;
OY776280.1_Linnaemya_vulpina_genome_assembly,_chromosome:_5	AUGUSTUS	exon	40975715	40976533	.	+	.	ID=g19690.t2.exon12;Parent=g19690.t2;
OY776280.1_Linnaemya_vulpina_genome_assembly,_chromosome:_5	AUGUSTUS	intron	40976534	40976604	1	+	.	ID=g19690.t2.intron12;Parent=g19690.t2;
OY776280.1_Linnaemya_vulpina_genome_assembly,_chromosome:_5	AUGUSTUS	CDS	40976605	40976777	1	+	0	ID=g19690.t2.CDS13;Parent=g19690.t2;
OY776280.1_Linnaemya_vulpina_genome_assembly,_chromosome:_5	AUGUSTUS	exon	40976605	40976777	.	+	.	ID=g19690.t2.exon13;Parent=g19690.t2;
OY776280.1_Linnaemya_vulpina_genome_assembly,_chromosome:_5	AUGUSTUS	intron	40976778	40978070	1	+	.	ID=g19690.t2.intron13;Parent=g19690.t2;
OY776280.1_Linnaemya_vulpina_genome_assembly,_chromosome:_5	AUGUSTUS	CDS	40978071	40978149	1	+	1	ID=g19690.t2.CDS14;Parent=g19690.t2;
OY776280.1_Linnaemya_vulpina_genome_assembly,_chromosome:_5	AUGUSTUS	exon	40978071	40978149	.	+	.	ID=g19690.t2.exon14;Parent=g19690.t2;
OY776280.1_Linnaemya_vulpina_genome_assembly,_chromosome:_5	AUGUSTUS	stop_codon	40978147	40978149	.	+	0	ID=g19690.t2.stop1;Parent=g19690.t2;
OY776280.1_Linnaemya_vulpina_genome_assembly,_chromosome:_5	AUGUSTUS	gene	41003810	41006049	.	+	.	ID=g19691;
OY776280.1_Linnaemya_vulpina_genome_assembly,_chromosome:_5	AUGUSTUS	mRNA	41003810	41006049	1	+	.	ID=g19691.t1;Parent=g19691;
OY776280.1_Linnaemya_vulpina_genome_assembly,_chromosome:_5	AUGUSTUS	start_codon	41003810	41003812	.	+	0	ID=g19691.t1.start1;Parent=g19691.t1;
OY776280.1_Linnaemya_vulpina_genome_assembly,_chromosome:_5	AUGUSTUS	CDS	41003810	41004101	1	+	0	ID=g19691.t1.CDS1;Parent=g19691.t1;
OY776280.1_Linnaemya_vulpina_genome_assembly,_chromosome:_5	AUGUSTUS	exon	41003810	41004101	.	+	.	ID=g19691.t1.exon1;Parent=g19691.t1;
OY776280.1_Linnaemya_vulpina_genome_assembly,_chromosome:_5	AUGUSTUS	intron	41004102	41004156	1	+	.	ID=g19691.t1.intron1;Parent=g19691.t1;
OY776280.1_Linnaemya_vulpina_genome_assembly,_chromosome:_5	AUGUSTUS	CDS	41004157	41004392	1	+	2	ID=g19691.t1.CDS2;Parent=g19691.t1;
OY776280.1_Linnaemya_vulpina_genome_assembly,_chromosome:_5	AUGUSTUS	exon	41004157	41004392	.	+	.	ID=g19691.t1.exon2;Parent=g19691.t1;
OY776280.1_Linnaemya_vulpina_genome_assembly,_chromosome:_5	AUGUSTUS	intron	41004393	41004458	1	+	.	ID=g19691.t1.intron2;Parent=g19691.t1;
OY776280.1_Linnaemya_vulpina_genome_assembly,_chromosome:_5	AUGUSTUS	CDS	41004459	41005208	1	+	0	ID=g19691.t1.CDS3;Parent=g19691.t1;
OY776280.1_Linnaemya_vulpina_genome_assembly,_chromosome:_5	AUGUSTUS	exon	41004459	41005208	.	+	.	ID=g19691.t1.exon3;Parent=g19691.t1;
OY776280.1_Linnaemya_vulpina_genome_assembly,_chromosome:_5	AUGUSTUS	intron	41005209	41005269	1	+	.	ID=g19691.t1.intron3;Parent=g19691.t1;
OY776280.1_Linnaemya_vulpina_genome_assembly,_chromosome:_5	AUGUSTUS	CDS	41005270	41005455	1	+	0	ID=g19691.t1.CDS4;Parent=g19691.t1;
OY776280.1_Linnaemya_vulpina_genome_assembly,_chromosome:_5	AUGUSTUS	exon	41005270	41005455	.	+	.	ID=g19691.t1.exon4;Parent=g19691.t1;
OY776280.1_Linnaemya_vulpina_genome_assembly,_chromosome:_5	AUGUSTUS	intron	41005456	41005521	1	+	.	ID=g19691.t1.intron4;Parent=g19691.t1;
OY776280.1_Linnaemya_vulpina_genome_assembly,_chromosome:_5	AUGUSTUS	CDS	41005522	41006049	1	+	0	ID=g19691.t1.CDS5;Parent=g19691.t1;
OY776280.1_Linnaemya_vulpina_genome_assembly,_chromosome:_5	AUGUSTUS	exon	41005522	41006049	.	+	.	ID=g19691.t1.exon5;Parent=g19691.t1;
OY776280.1_Linnaemya_vulpina_genome_assembly,_chromosome:_5	AUGUSTUS	stop_codon	41006047	41006049	.	+	0	ID=g19691.t1.stop1;Parent=g19691.t1;
OY776280.1_Linnaemya_vulpina_genome_assembly,_chromosome:_5	AUGUSTUS	gene	41013338	41015178	.	+	.	ID=g19692;
OY776280.1_Linnaemya_vulpina_genome_assembly,_chromosome:_5	AUGUSTUS	mRNA	41013338	41015178	1	+	.	ID=g19692.t1;Parent=g19692;
OY776280.1_Linnaemya_vulpina_genome_assembly,_chromosome:_5	AUGUSTUS	start_codon	41013338	41013340	.	+	0	ID=g19692.t1.start1;Parent=g19692.t1;
OY776280.1_Linnaemya_vulpina_genome_assembly,_chromosome:_5	AUGUSTUS	CDS	41013338	41013446	1	+	0	ID=g19692.t1.CDS1;Parent=g19692.t1;
OY776280.1_Linnaemya_vulpina_genome_assembly,_chromosome:_5	AUGUSTUS	exon	41013338	41013446	.	+	.	ID=g19692.t1.exon1;Parent=g19692.t1;
OY776280.1_Linnaemya_vulpina_genome_assembly,_chromosome:_5	AUGUSTUS	intron	41013447	41013509	1	+	.	ID=g19692.t1.intron1;Parent=g19692.t1;
OY776280.1_Linnaemya_vulpina_genome_assembly,_chromosome:_5	AUGUSTUS	CDS	41013510	41013618	1	+	2	ID=g19692.t1.CDS2;Parent=g19692.t1;
OY776280.1_Linnaemya_vulpina_genome_assembly,_chromosome:_5	AUGUSTUS	exon	41013510	41013618	.	+	.	ID=g19692.t1.exon2;Parent=g19692.t1;
OY776280.1_Linnaemya_vulpina_genome_assembly,_chromosome:_5	AUGUSTUS	intron	41013619	41013676	1	+	.	ID=g19692.t1.intron2;Parent=g19692.t1;
OY776280.1_Linnaemya_vulpina_genome_assembly,_chromosome:_5	AUGUSTUS	CDS	41013677	41013893	1	+	1	ID=g19692.t1.CDS3;Parent=g19692.t1;
OY776280.1_Linnaemya_vulpina_genome_assembly,_chromosome:_5	AUGUSTUS	exon	41013677	41013893	.	+	.	ID=g19692.t1.exon3;Parent=g19692.t1;
OY776280.1_Linnaemya_vulpina_genome_assembly,_chromosome:_5	AUGUSTUS	intron	41013894	41014403	1	+	.	ID=g19692.t1.intron3;Parent=g19692.t1;
OY776280.1_Linnaemya_vulpina_genome_assembly,_chromosome:_5	AUGUSTUS	CDS	41014404	41014502	1	+	0	ID=g19692.t1.CDS4;Parent=g19692.t1;
OY776280.1_Linnaemya_vulpina_genome_assembly,_chromosome:_5	AUGUSTUS	exon	41014404	41014502	.	+	.	ID=g19692.t1.exon4;Parent=g19692.t1;
OY776280.1_Linnaemya_vulpina_genome_assembly,_chromosome:_5	AUGUSTUS	intron	41014503	41014560	1	+	.	ID=g19692.t1.intron4;Parent=g19692.t1;
OY776280.1_Linnaemya_vulpina_genome_assembly,_chromosome:_5	AUGUSTUS	CDS	41014561	41014729	1	+	0	ID=g19692.t1.CDS5;Parent=g19692.t1;
OY776280.1_Linnaemya_vulpina_genome_assembly,_chromosome:_5	AUGUSTUS	exon	41014561	41014729	.	+	.	ID=g19692.t1.exon5;Parent=g19692.t1;
OY776280.1_Linnaemya_vulpina_genome_assembly,_chromosome:_5	AUGUSTUS	intron	41014730	41014792	1	+	.	ID=g19692.t1.intron5;Parent=g19692.t1;
OY776280.1_Linnaemya_vulpina_genome_assembly,_chromosome:_5	AUGUSTUS	CDS	41014793	41015010	1	+	2	ID=g19692.t1.CDS6;Parent=g19692.t1;
OY776280.1_Linnaemya_vulpina_genome_assembly,_chromosome:_5	AUGUSTUS	exon	41014793	41015010	.	+	.	ID=g19692.t1.exon6;Parent=g19692.t1;
OY776280.1_Linnaemya_vulpina_genome_assembly,_chromosome:_5	AUGUSTUS	intron	41015011	41015076	1	+	.	ID=g19692.t1.intron6;Parent=g19692.t1;
OY776280.1_Linnaemya_vulpina_genome_assembly,_chromosome:_5	AUGUSTUS	CDS	41015077	41015178	1	+	0	ID=g19692.t1.CDS7;Parent=g19692.t1;
OY776280.1_Linnaemya_vulpina_genome_assembly,_chromosome:_5	AUGUSTUS	exon	41015077	41015178	.	+	.	ID=g19692.t1.exon7;Parent=g19692.t1;
OY776280.1_Linnaemya_vulpina_genome_assembly,_chromosome:_5	AUGUSTUS	stop_codon	41015176	41015178	.	+	0	ID=g19692.t1.stop1;Parent=g19692.t1;
OY776280.1_Linnaemya_vulpina_genome_assembly,_chromosome:_5	AUGUSTUS	gene	41016195	41017143	.	-	.	ID=g19693;
OY776280.1_Linnaemya_vulpina_genome_assembly,_chromosome:_5	AUGUSTUS	mRNA	41016195	41017143	1	-	.	ID=g19693.t1;Parent=g19693;
OY776280.1_Linnaemya_vulpina_genome_assembly,_chromosome:_5	AUGUSTUS	stop_codon	41016195	41016197	.	-	0	ID=g19693.t1.stop1;Parent=g19693.t1;
OY776280.1_Linnaemya_vulpina_genome_assembly,_chromosome:_5	AUGUSTUS	CDS	41016195	41016339	1	-	1	ID=g19693.t1.CDS1;Parent=g19693.t1;
OY776280.1_Linnaemya_vulpina_genome_assembly,_chromosome:_5	AUGUSTUS	exon	41016195	41016339	.	-	.	ID=g19693.t1.exon1;Parent=g19693.t1;
OY776280.1_Linnaemya_vulpina_genome_assembly,_chromosome:_5	AUGUSTUS	intron	41016340	41016390	1	-	.	ID=g19693.t1.intron1;Parent=g19693.t1;
OY776280.1_Linnaemya_vulpina_genome_assembly,_chromosome:_5	AUGUSTUS	CDS	41016391	41016641	1	-	0	ID=g19693.t1.CDS2;Parent=g19693.t1;
OY776280.1_Linnaemya_vulpina_genome_assembly,_chromosome:_5	AUGUSTUS	exon	41016391	41016641	.	-	.	ID=g19693.t1.exon2;Parent=g19693.t1;
OY776280.1_Linnaemya_vulpina_genome_assembly,_chromosome:_5	AUGUSTUS	intron	41016642	41016700	1	-	.	ID=g19693.t1.intron2;Parent=g19693.t1;
OY776280.1_Linnaemya_vulpina_genome_assembly,_chromosome:_5	AUGUSTUS	CDS	41016701	41016929	1	-	1	ID=g19693.t1.CDS3;Parent=g19693.t1;
OY776280.1_Linnaemya_vulpina_genome_assembly,_chromosome:_5	AUGUSTUS	exon	41016701	41016929	.	-	.	ID=g19693.t1.exon3;Parent=g19693.t1;
OY776280.1_Linnaemya_vulpina_genome_assembly,_chromosome:_5	AUGUSTUS	intron	41016930	41016997	1	-	.	ID=g19693.t1.intron3;Parent=g19693.t1;
OY776280.1_Linnaemya_vulpina_genome_assembly,_chromosome:_5	AUGUSTUS	CDS	41016998	41017143	1	-	0	ID=g19693.t1.CDS4;Parent=g19693.t1;
OY776280.1_Linnaemya_vulpina_genome_assembly,_chromosome:_5	AUGUSTUS	exon	41016998	41017143	.	-	.	ID=g19693.t1.exon4;Parent=g19693.t1;
OY776280.1_Linnaemya_vulpina_genome_assembly,_chromosome:_5	AUGUSTUS	start_codon	41017141	41017143	.	-	0	ID=g19693.t1.start1;Parent=g19693.t1;
OY776280.1_Linnaemya_vulpina_genome_assembly,_chromosome:_5	AUGUSTUS	gene	41122521	41125747	.	+	.	ID=g19694;
OY776280.1_Linnaemya_vulpina_genome_assembly,_chromosome:_5	AUGUSTUS	mRNA	41122521	41125747	0.77	+	.	ID=g19694.t1;Parent=g19694;
OY776280.1_Linnaemya_vulpina_genome_assembly,_chromosome:_5	AUGUSTUS	start_codon	41122521	41122523	.	+	0	ID=g19694.t1.start1;Parent=g19694.t1;
OY776280.1_Linnaemya_vulpina_genome_assembly,_chromosome:_5	AUGUSTUS	CDS	41122521	41122552	0.77	+	0	ID=g19694.t1.CDS1;Parent=g19694.t1;
OY776280.1_Linnaemya_vulpina_genome_assembly,_chromosome:_5	AUGUSTUS	exon	41122521	41122552	.	+	.	ID=g19694.t1.exon1;Parent=g19694.t1;
OY776280.1_Linnaemya_vulpina_genome_assembly,_chromosome:_5	AUGUSTUS	intron	41122553	41124955	0.77	+	.	ID=g19694.t1.intron1;Parent=g19694.t1;
OY776280.1_Linnaemya_vulpina_genome_assembly,_chromosome:_5	AUGUSTUS	CDS	41124956	41124972	1	+	1	ID=g19694.t1.CDS2;Parent=g19694.t1;
OY776280.1_Linnaemya_vulpina_genome_assembly,_chromosome:_5	AUGUSTUS	exon	41124956	41124972	.	+	.	ID=g19694.t1.exon2;Parent=g19694.t1;
OY776280.1_Linnaemya_vulpina_genome_assembly,_chromosome:_5	AUGUSTUS	intron	41124973	41125196	1	+	.	ID=g19694.t1.intron2;Parent=g19694.t1;
OY776280.1_Linnaemya_vulpina_genome_assembly,_chromosome:_5	AUGUSTUS	CDS	41125197	41125358	1	+	2	ID=g19694.t1.CDS3;Parent=g19694.t1;
OY776280.1_Linnaemya_vulpina_genome_assembly,_chromosome:_5	AUGUSTUS	exon	41125197	41125358	.	+	.	ID=g19694.t1.exon3;Parent=g19694.t1;
OY776280.1_Linnaemya_vulpina_genome_assembly,_chromosome:_5	AUGUSTUS	intron	41125359	41125439	1	+	.	ID=g19694.t1.intron3;Parent=g19694.t1;
OY776280.1_Linnaemya_vulpina_genome_assembly,_chromosome:_5	AUGUSTUS	CDS	41125440	41125553	1	+	2	ID=g19694.t1.CDS4;Parent=g19694.t1;
OY776280.1_Linnaemya_vulpina_genome_assembly,_chromosome:_5	AUGUSTUS	exon	41125440	41125553	.	+	.	ID=g19694.t1.exon4;Parent=g19694.t1;
OY776280.1_Linnaemya_vulpina_genome_assembly,_chromosome:_5	AUGUSTUS	intron	41125554	41125618	1	+	.	ID=g19694.t1.intron4;Parent=g19694.t1;
OY776280.1_Linnaemya_vulpina_genome_assembly,_chromosome:_5	AUGUSTUS	CDS	41125619	41125651	1	+	2	ID=g19694.t1.CDS5;Parent=g19694.t1;
OY776280.1_Linnaemya_vulpina_genome_assembly,_chromosome:_5	AUGUSTUS	exon	41125619	41125651	.	+	.	ID=g19694.t1.exon5;Parent=g19694.t1;
OY776280.1_Linnaemya_vulpina_genome_assembly,_chromosome:_5	AUGUSTUS	intron	41125652	41125724	1	+	.	ID=g19694.t1.intron5;Parent=g19694.t1;
OY776280.1_Linnaemya_vulpina_genome_assembly,_chromosome:_5	AUGUSTUS	CDS	41125725	41125747	1	+	2	ID=g19694.t1.CDS6;Parent=g19694.t1;
OY776280.1_Linnaemya_vulpina_genome_assembly,_chromosome:_5	AUGUSTUS	exon	41125725	41125747	.	+	.	ID=g19694.t1.exon6;Parent=g19694.t1;
OY776280.1_Linnaemya_vulpina_genome_assembly,_chromosome:_5	AUGUSTUS	stop_codon	41125745	41125747	.	+	0	ID=g19694.t1.stop1;Parent=g19694.t1;
OY776280.1_Linnaemya_vulpina_genome_assembly,_chromosome:_5	AUGUSTUS	gene	41138383	41155539	.	-	.	ID=g19695;
OY776280.1_Linnaemya_vulpina_genome_assembly,_chromosome:_5	AUGUSTUS	mRNA	41138383	41155539	0.6	-	.	ID=g19695.t1;Parent=g19695;
OY776280.1_Linnaemya_vulpina_genome_assembly,_chromosome:_5	AUGUSTUS	stop_codon	41138383	41138385	.	-	0	ID=g19695.t1.stop1;Parent=g19695.t1;
OY776280.1_Linnaemya_vulpina_genome_assembly,_chromosome:_5	AUGUSTUS	CDS	41138383	41138625	1	-	0	ID=g19695.t1.CDS1;Parent=g19695.t1;
OY776280.1_Linnaemya_vulpina_genome_assembly,_chromosome:_5	AUGUSTUS	exon	41138383	41138625	.	-	.	ID=g19695.t1.exon1;Parent=g19695.t1;
OY776280.1_Linnaemya_vulpina_genome_assembly,_chromosome:_5	AUGUSTUS	intron	41138626	41138692	1	-	.	ID=g19695.t1.intron1;Parent=g19695.t1;
OY776280.1_Linnaemya_vulpina_genome_assembly,_chromosome:_5	AUGUSTUS	CDS	41138693	41139027	1	-	2	ID=g19695.t1.CDS2;Parent=g19695.t1;
OY776280.1_Linnaemya_vulpina_genome_assembly,_chromosome:_5	AUGUSTUS	exon	41138693	41139027	.	-	.	ID=g19695.t1.exon2;Parent=g19695.t1;
OY776280.1_Linnaemya_vulpina_genome_assembly,_chromosome:_5	AUGUSTUS	intron	41139028	41139094	1	-	.	ID=g19695.t1.intron2;Parent=g19695.t1;
OY776280.1_Linnaemya_vulpina_genome_assembly,_chromosome:_5	AUGUSTUS	CDS	41139095	41139415	1	-	2	ID=g19695.t1.CDS3;Parent=g19695.t1;
OY776280.1_Linnaemya_vulpina_genome_assembly,_chromosome:_5	AUGUSTUS	exon	41139095	41139415	.	-	.	ID=g19695.t1.exon3;Parent=g19695.t1;
OY776280.1_Linnaemya_vulpina_genome_assembly,_chromosome:_5	AUGUSTUS	intron	41139416	41139609	1	-	.	ID=g19695.t1.intron3;Parent=g19695.t1;
OY776280.1_Linnaemya_vulpina_genome_assembly,_chromosome:_5	AUGUSTUS	CDS	41139610	41139633	1	-	2	ID=g19695.t1.CDS4;Parent=g19695.t1;
OY776280.1_Linnaemya_vulpina_genome_assembly,_chromosome:_5	AUGUSTUS	exon	41139610	41139633	.	-	.	ID=g19695.t1.exon4;Parent=g19695.t1;
OY776280.1_Linnaemya_vulpina_genome_assembly,_chromosome:_5	AUGUSTUS	intron	41139634	41141059	1	-	.	ID=g19695.t1.intron4;Parent=g19695.t1;
OY776280.1_Linnaemya_vulpina_genome_assembly,_chromosome:_5	AUGUSTUS	CDS	41141060	41141338	1	-	2	ID=g19695.t1.CDS5;Parent=g19695.t1;
OY776280.1_Linnaemya_vulpina_genome_assembly,_chromosome:_5	AUGUSTUS	exon	41141060	41141338	.	-	.	ID=g19695.t1.exon5;Parent=g19695.t1;
OY776280.1_Linnaemya_vulpina_genome_assembly,_chromosome:_5	AUGUSTUS	intron	41141339	41141413	1	-	.	ID=g19695.t1.intron5;Parent=g19695.t1;
OY776280.1_Linnaemya_vulpina_genome_assembly,_chromosome:_5	AUGUSTUS	CDS	41141414	41144638	1	-	2	ID=g19695.t1.CDS6;Parent=g19695.t1;
OY776280.1_Linnaemya_vulpina_genome_assembly,_chromosome:_5	AUGUSTUS	exon	41141414	41144638	.	-	.	ID=g19695.t1.exon6;Parent=g19695.t1;
OY776280.1_Linnaemya_vulpina_genome_assembly,_chromosome:_5	AUGUSTUS	intron	41144639	41144753	1	-	.	ID=g19695.t1.intron6;Parent=g19695.t1;
OY776280.1_Linnaemya_vulpina_genome_assembly,_chromosome:_5	AUGUSTUS	CDS	41144754	41144771	1	-	2	ID=g19695.t1.CDS7;Parent=g19695.t1;
OY776280.1_Linnaemya_vulpina_genome_assembly,_chromosome:_5	AUGUSTUS	exon	41144754	41144771	.	-	.	ID=g19695.t1.exon7;Parent=g19695.t1;
OY776280.1_Linnaemya_vulpina_genome_assembly,_chromosome:_5	AUGUSTUS	intron	41144772	41146320	1	-	.	ID=g19695.t1.intron7;Parent=g19695.t1;
OY776280.1_Linnaemya_vulpina_genome_assembly,_chromosome:_5	AUGUSTUS	CDS	41146321	41146518	1	-	2	ID=g19695.t1.CDS8;Parent=g19695.t1;
OY776280.1_Linnaemya_vulpina_genome_assembly,_chromosome:_5	AUGUSTUS	exon	41146321	41146518	.	-	.	ID=g19695.t1.exon8;Parent=g19695.t1;
OY776280.1_Linnaemya_vulpina_genome_assembly,_chromosome:_5	AUGUSTUS	intron	41146519	41149498	1	-	.	ID=g19695.t1.intron8;Parent=g19695.t1;
OY776280.1_Linnaemya_vulpina_genome_assembly,_chromosome:_5	AUGUSTUS	CDS	41149499	41149927	1	-	2	ID=g19695.t1.CDS9;Parent=g19695.t1;
OY776280.1_Linnaemya_vulpina_genome_assembly,_chromosome:_5	AUGUSTUS	exon	41149499	41149927	.	-	.	ID=g19695.t1.exon9;Parent=g19695.t1;
OY776280.1_Linnaemya_vulpina_genome_assembly,_chromosome:_5	AUGUSTUS	intron	41149928	41152149	1	-	.	ID=g19695.t1.intron9;Parent=g19695.t1;
OY776280.1_Linnaemya_vulpina_genome_assembly,_chromosome:_5	AUGUSTUS	CDS	41152150	41152305	1	-	2	ID=g19695.t1.CDS10;Parent=g19695.t1;
OY776280.1_Linnaemya_vulpina_genome_assembly,_chromosome:_5	AUGUSTUS	exon	41152150	41152305	.	-	.	ID=g19695.t1.exon10;Parent=g19695.t1;
OY776280.1_Linnaemya_vulpina_genome_assembly,_chromosome:_5	AUGUSTUS	intron	41152306	41154086	1	-	.	ID=g19695.t1.intron10;Parent=g19695.t1;
OY776280.1_Linnaemya_vulpina_genome_assembly,_chromosome:_5	AUGUSTUS	CDS	41154087	41154206	1	-	2	ID=g19695.t1.CDS11;Parent=g19695.t1;
OY776280.1_Linnaemya_vulpina_genome_assembly,_chromosome:_5	AUGUSTUS	exon	41154087	41154206	.	-	.	ID=g19695.t1.exon11;Parent=g19695.t1;
OY776280.1_Linnaemya_vulpina_genome_assembly,_chromosome:_5	AUGUSTUS	intron	41154207	41155475	0.6	-	.	ID=g19695.t1.intron11;Parent=g19695.t1;
OY776280.1_Linnaemya_vulpina_genome_assembly,_chromosome:_5	AUGUSTUS	CDS	41155476	41155539	0.6	-	0	ID=g19695.t1.CDS12;Parent=g19695.t1;
OY776280.1_Linnaemya_vulpina_genome_assembly,_chromosome:_5	AUGUSTUS	exon	41155476	41155539	.	-	.	ID=g19695.t1.exon12;Parent=g19695.t1;
OY776280.1_Linnaemya_vulpina_genome_assembly,_chromosome:_5	AUGUSTUS	start_codon	41155537	41155539	.	-	0	ID=g19695.t1.start1;Parent=g19695.t1;
OY776280.1_Linnaemya_vulpina_genome_assembly,_chromosome:_5	AUGUSTUS	mRNA	41138383	41155539	0.49	-	.	ID=g19695.t2;Parent=g19695;
OY776280.1_Linnaemya_vulpina_genome_assembly,_chromosome:_5	AUGUSTUS	stop_codon	41138383	41138385	.	-	0	ID=g19695.t2.stop1;Parent=g19695.t2;
OY776280.1_Linnaemya_vulpina_genome_assembly,_chromosome:_5	AUGUSTUS	CDS	41138383	41138625	1	-	0	ID=g19695.t2.CDS1;Parent=g19695.t2;
OY776280.1_Linnaemya_vulpina_genome_assembly,_chromosome:_5	AUGUSTUS	exon	41138383	41138625	.	-	.	ID=g19695.t2.exon1;Parent=g19695.t2;
OY776280.1_Linnaemya_vulpina_genome_assembly,_chromosome:_5	AUGUSTUS	intron	41138626	41138692	1	-	.	ID=g19695.t2.intron1;Parent=g19695.t2;
OY776280.1_Linnaemya_vulpina_genome_assembly,_chromosome:_5	AUGUSTUS	CDS	41138693	41139027	1	-	2	ID=g19695.t2.CDS2;Parent=g19695.t2;
OY776280.1_Linnaemya_vulpina_genome_assembly,_chromosome:_5	AUGUSTUS	exon	41138693	41139027	.	-	.	ID=g19695.t2.exon2;Parent=g19695.t2;
OY776280.1_Linnaemya_vulpina_genome_assembly,_chromosome:_5	AUGUSTUS	intron	41139028	41139094	1	-	.	ID=g19695.t2.intron2;Parent=g19695.t2;
OY776280.1_Linnaemya_vulpina_genome_assembly,_chromosome:_5	AUGUSTUS	CDS	41139095	41139415	1	-	2	ID=g19695.t2.CDS3;Parent=g19695.t2;
OY776280.1_Linnaemya_vulpina_genome_assembly,_chromosome:_5	AUGUSTUS	exon	41139095	41139415	.	-	.	ID=g19695.t2.exon3;Parent=g19695.t2;
OY776280.1_Linnaemya_vulpina_genome_assembly,_chromosome:_5	AUGUSTUS	intron	41139416	41139609	1	-	.	ID=g19695.t2.intron3;Parent=g19695.t2;
OY776280.1_Linnaemya_vulpina_genome_assembly,_chromosome:_5	AUGUSTUS	CDS	41139610	41139633	1	-	2	ID=g19695.t2.CDS4;Parent=g19695.t2;
OY776280.1_Linnaemya_vulpina_genome_assembly,_chromosome:_5	AUGUSTUS	exon	41139610	41139633	.	-	.	ID=g19695.t2.exon4;Parent=g19695.t2;
OY776280.1_Linnaemya_vulpina_genome_assembly,_chromosome:_5	AUGUSTUS	intron	41139634	41141059	1	-	.	ID=g19695.t2.intron4;Parent=g19695.t2;
OY776280.1_Linnaemya_vulpina_genome_assembly,_chromosome:_5	AUGUSTUS	CDS	41141060	41141338	1	-	2	ID=g19695.t2.CDS5;Parent=g19695.t2;
OY776280.1_Linnaemya_vulpina_genome_assembly,_chromosome:_5	AUGUSTUS	exon	41141060	41141338	.	-	.	ID=g19695.t2.exon5;Parent=g19695.t2;
OY776280.1_Linnaemya_vulpina_genome_assembly,_chromosome:_5	AUGUSTUS	intron	41141339	41141413	1	-	.	ID=g19695.t2.intron5;Parent=g19695.t2;
OY776280.1_Linnaemya_vulpina_genome_assembly,_chromosome:_5	AUGUSTUS	CDS	41141414	41144638	1	-	2	ID=g19695.t2.CDS6;Parent=g19695.t2;
OY776280.1_Linnaemya_vulpina_genome_assembly,_chromosome:_5	AUGUSTUS	exon	41141414	41144638	.	-	.	ID=g19695.t2.exon6;Parent=g19695.t2;
OY776280.1_Linnaemya_vulpina_genome_assembly,_chromosome:_5	AUGUSTUS	intron	41144639	41146320	1	-	.	ID=g19695.t2.intron6;Parent=g19695.t2;
OY776280.1_Linnaemya_vulpina_genome_assembly,_chromosome:_5	AUGUSTUS	CDS	41146321	41146518	1	-	2	ID=g19695.t2.CDS7;Parent=g19695.t2;
OY776280.1_Linnaemya_vulpina_genome_assembly,_chromosome:_5	AUGUSTUS	exon	41146321	41146518	.	-	.	ID=g19695.t2.exon7;Parent=g19695.t2;
OY776280.1_Linnaemya_vulpina_genome_assembly,_chromosome:_5	AUGUSTUS	intron	41146519	41149498	1	-	.	ID=g19695.t2.intron7;Parent=g19695.t2;
OY776280.1_Linnaemya_vulpina_genome_assembly,_chromosome:_5	AUGUSTUS	CDS	41149499	41149927	1	-	2	ID=g19695.t2.CDS8;Parent=g19695.t2;
OY776280.1_Linnaemya_vulpina_genome_assembly,_chromosome:_5	AUGUSTUS	exon	41149499	41149927	.	-	.	ID=g19695.t2.exon8;Parent=g19695.t2;
OY776280.1_Linnaemya_vulpina_genome_assembly,_chromosome:_5	AUGUSTUS	intron	41149928	41152149	1	-	.	ID=g19695.t2.intron8;Parent=g19695.t2;
OY776280.1_Linnaemya_vulpina_genome_assembly,_chromosome:_5	AUGUSTUS	CDS	41152150	41152305	1	-	2	ID=g19695.t2.CDS9;Parent=g19695.t2;
OY776280.1_Linnaemya_vulpina_genome_assembly,_chromosome:_5	AUGUSTUS	exon	41152150	41152305	.	-	.	ID=g19695.t2.exon9;Parent=g19695.t2;
OY776280.1_Linnaemya_vulpina_genome_assembly,_chromosome:_5	AUGUSTUS	intron	41152306	41154086	1	-	.	ID=g19695.t2.intron9;Parent=g19695.t2;
OY776280.1_Linnaemya_vulpina_genome_assembly,_chromosome:_5	AUGUSTUS	CDS	41154087	41154206	0.99	-	2	ID=g19695.t2.CDS10;Parent=g19695.t2;
OY776280.1_Linnaemya_vulpina_genome_assembly,_chromosome:_5	AUGUSTUS	exon	41154087	41154206	.	-	.	ID=g19695.t2.exon10;Parent=g19695.t2;
OY776280.1_Linnaemya_vulpina_genome_assembly,_chromosome:_5	AUGUSTUS	intron	41154207	41155475	0.49	-	.	ID=g19695.t2.intron10;Parent=g19695.t2;
OY776280.1_Linnaemya_vulpina_genome_assembly,_chromosome:_5	AUGUSTUS	CDS	41155476	41155539	0.49	-	0	ID=g19695.t2.CDS11;Parent=g19695.t2;
OY776280.1_Linnaemya_vulpina_genome_assembly,_chromosome:_5	AUGUSTUS	exon	41155476	41155539	.	-	.	ID=g19695.t2.exon11;Parent=g19695.t2;
OY776280.1_Linnaemya_vulpina_genome_assembly,_chromosome:_5	AUGUSTUS	start_codon	41155537	41155539	.	-	0	ID=g19695.t2.start1;Parent=g19695.t2;
OY776280.1_Linnaemya_vulpina_genome_assembly,_chromosome:_5	AUGUSTUS	mRNA	41138383	41155539	0.53	-	.	ID=g19695.t3;Parent=g19695;
OY776280.1_Linnaemya_vulpina_genome_assembly,_chromosome:_5	AUGUSTUS	stop_codon	41138383	41138385	.	-	0	ID=g19695.t3.stop1;Parent=g19695.t3;
OY776280.1_Linnaemya_vulpina_genome_assembly,_chromosome:_5	AUGUSTUS	CDS	41138383	41138625	1	-	0	ID=g19695.t3.CDS1;Parent=g19695.t3;
OY776280.1_Linnaemya_vulpina_genome_assembly,_chromosome:_5	AUGUSTUS	exon	41138383	41138625	.	-	.	ID=g19695.t3.exon1;Parent=g19695.t3;
OY776280.1_Linnaemya_vulpina_genome_assembly,_chromosome:_5	AUGUSTUS	intron	41138626	41138692	1	-	.	ID=g19695.t3.intron1;Parent=g19695.t3;
OY776280.1_Linnaemya_vulpina_genome_assembly,_chromosome:_5	AUGUSTUS	CDS	41138693	41139027	1	-	2	ID=g19695.t3.CDS2;Parent=g19695.t3;
OY776280.1_Linnaemya_vulpina_genome_assembly,_chromosome:_5	AUGUSTUS	exon	41138693	41139027	.	-	.	ID=g19695.t3.exon2;Parent=g19695.t3;
OY776280.1_Linnaemya_vulpina_genome_assembly,_chromosome:_5	AUGUSTUS	intron	41139028	41139094	1	-	.	ID=g19695.t3.intron2;Parent=g19695.t3;
OY776280.1_Linnaemya_vulpina_genome_assembly,_chromosome:_5	AUGUSTUS	CDS	41139095	41139415	1	-	2	ID=g19695.t3.CDS3;Parent=g19695.t3;
OY776280.1_Linnaemya_vulpina_genome_assembly,_chromosome:_5	AUGUSTUS	exon	41139095	41139415	.	-	.	ID=g19695.t3.exon3;Parent=g19695.t3;
OY776280.1_Linnaemya_vulpina_genome_assembly,_chromosome:_5	AUGUSTUS	intron	41139416	41141059	1	-	.	ID=g19695.t3.intron3;Parent=g19695.t3;
OY776280.1_Linnaemya_vulpina_genome_assembly,_chromosome:_5	AUGUSTUS	CDS	41141060	41141338	1	-	2	ID=g19695.t3.CDS4;Parent=g19695.t3;
OY776280.1_Linnaemya_vulpina_genome_assembly,_chromosome:_5	AUGUSTUS	exon	41141060	41141338	.	-	.	ID=g19695.t3.exon4;Parent=g19695.t3;
OY776280.1_Linnaemya_vulpina_genome_assembly,_chromosome:_5	AUGUSTUS	intron	41141339	41141413	1	-	.	ID=g19695.t3.intron4;Parent=g19695.t3;
OY776280.1_Linnaemya_vulpina_genome_assembly,_chromosome:_5	AUGUSTUS	CDS	41141414	41144638	1	-	2	ID=g19695.t3.CDS5;Parent=g19695.t3;
OY776280.1_Linnaemya_vulpina_genome_assembly,_chromosome:_5	AUGUSTUS	exon	41141414	41144638	.	-	.	ID=g19695.t3.exon5;Parent=g19695.t3;
OY776280.1_Linnaemya_vulpina_genome_assembly,_chromosome:_5	AUGUSTUS	intron	41144639	41144753	1	-	.	ID=g19695.t3.intron5;Parent=g19695.t3;
OY776280.1_Linnaemya_vulpina_genome_assembly,_chromosome:_5	AUGUSTUS	CDS	41144754	41144771	1	-	2	ID=g19695.t3.CDS6;Parent=g19695.t3;
OY776280.1_Linnaemya_vulpina_genome_assembly,_chromosome:_5	AUGUSTUS	exon	41144754	41144771	.	-	.	ID=g19695.t3.exon6;Parent=g19695.t3;
OY776280.1_Linnaemya_vulpina_genome_assembly,_chromosome:_5	AUGUSTUS	intron	41144772	41146320	1	-	.	ID=g19695.t3.intron6;Parent=g19695.t3;
OY776280.1_Linnaemya_vulpina_genome_assembly,_chromosome:_5	AUGUSTUS	CDS	41146321	41146518	1	-	2	ID=g19695.t3.CDS7;Parent=g19695.t3;
OY776280.1_Linnaemya_vulpina_genome_assembly,_chromosome:_5	AUGUSTUS	exon	41146321	41146518	.	-	.	ID=g19695.t3.exon7;Parent=g19695.t3;
OY776280.1_Linnaemya_vulpina_genome_assembly,_chromosome:_5	AUGUSTUS	intron	41146519	41149498	1	-	.	ID=g19695.t3.intron7;Parent=g19695.t3;
OY776280.1_Linnaemya_vulpina_genome_assembly,_chromosome:_5	AUGUSTUS	CDS	41149499	41149927	1	-	2	ID=g19695.t3.CDS8;Parent=g19695.t3;
OY776280.1_Linnaemya_vulpina_genome_assembly,_chromosome:_5	AUGUSTUS	exon	41149499	41149927	.	-	.	ID=g19695.t3.exon8;Parent=g19695.t3;
OY776280.1_Linnaemya_vulpina_genome_assembly,_chromosome:_5	AUGUSTUS	intron	41149928	41152149	1	-	.	ID=g19695.t3.intron8;Parent=g19695.t3;
OY776280.1_Linnaemya_vulpina_genome_assembly,_chromosome:_5	AUGUSTUS	CDS	41152150	41152305	1	-	2	ID=g19695.t3.CDS9;Parent=g19695.t3;
OY776280.1_Linnaemya_vulpina_genome_assembly,_chromosome:_5	AUGUSTUS	exon	41152150	41152305	.	-	.	ID=g19695.t3.exon9;Parent=g19695.t3;
OY776280.1_Linnaemya_vulpina_genome_assembly,_chromosome:_5	AUGUSTUS	intron	41152306	41154086	1	-	.	ID=g19695.t3.intron9;Parent=g19695.t3;
OY776280.1_Linnaemya_vulpina_genome_assembly,_chromosome:_5	AUGUSTUS	CDS	41154087	41154206	0.99	-	2	ID=g19695.t3.CDS10;Parent=g19695.t3;
OY776280.1_Linnaemya_vulpina_genome_assembly,_chromosome:_5	AUGUSTUS	exon	41154087	41154206	.	-	.	ID=g19695.t3.exon10;Parent=g19695.t3;
OY776280.1_Linnaemya_vulpina_genome_assembly,_chromosome:_5	AUGUSTUS	intron	41154207	41155475	0.53	-	.	ID=g19695.t3.intron10;Parent=g19695.t3;
OY776280.1_Linnaemya_vulpina_genome_assembly,_chromosome:_5	AUGUSTUS	CDS	41155476	41155539	0.54	-	0	ID=g19695.t3.CDS11;Parent=g19695.t3;
OY776280.1_Linnaemya_vulpina_genome_assembly,_chromosome:_5	AUGUSTUS	exon	41155476	41155539	.	-	.	ID=g19695.t3.exon11;Parent=g19695.t3;
OY776280.1_Linnaemya_vulpina_genome_assembly,_chromosome:_5	AUGUSTUS	start_codon	41155537	41155539	.	-	0	ID=g19695.t3.start1;Parent=g19695.t3;
OY776280.1_Linnaemya_vulpina_genome_assembly,_chromosome:_5	AUGUSTUS	gene	41185808	41195387	.	-	.	ID=g19696;
OY776280.1_Linnaemya_vulpina_genome_assembly,_chromosome:_5	AUGUSTUS	mRNA	41185808	41195387	0.82	-	.	ID=g19696.t1;Parent=g19696;
OY776280.1_Linnaemya_vulpina_genome_assembly,_chromosome:_5	AUGUSTUS	stop_codon	41185808	41185810	.	-	0	ID=g19696.t1.stop1;Parent=g19696.t1;
OY776280.1_Linnaemya_vulpina_genome_assembly,_chromosome:_5	AUGUSTUS	CDS	41185808	41186337	0.99	-	2	ID=g19696.t1.CDS1;Parent=g19696.t1;
OY776280.1_Linnaemya_vulpina_genome_assembly,_chromosome:_5	AUGUSTUS	exon	41185808	41186337	.	-	.	ID=g19696.t1.exon1;Parent=g19696.t1;
OY776280.1_Linnaemya_vulpina_genome_assembly,_chromosome:_5	AUGUSTUS	intron	41186338	41186531	1	-	.	ID=g19696.t1.intron1;Parent=g19696.t1;
OY776280.1_Linnaemya_vulpina_genome_assembly,_chromosome:_5	AUGUSTUS	CDS	41186532	41186659	1	-	1	ID=g19696.t1.CDS2;Parent=g19696.t1;
OY776280.1_Linnaemya_vulpina_genome_assembly,_chromosome:_5	AUGUSTUS	exon	41186532	41186659	.	-	.	ID=g19696.t1.exon2;Parent=g19696.t1;
OY776280.1_Linnaemya_vulpina_genome_assembly,_chromosome:_5	AUGUSTUS	intron	41186660	41187305	1	-	.	ID=g19696.t1.intron2;Parent=g19696.t1;
OY776280.1_Linnaemya_vulpina_genome_assembly,_chromosome:_5	AUGUSTUS	CDS	41187306	41188053	1	-	2	ID=g19696.t1.CDS3;Parent=g19696.t1;
OY776280.1_Linnaemya_vulpina_genome_assembly,_chromosome:_5	AUGUSTUS	exon	41187306	41188053	.	-	.	ID=g19696.t1.exon3;Parent=g19696.t1;
OY776280.1_Linnaemya_vulpina_genome_assembly,_chromosome:_5	AUGUSTUS	intron	41188054	41190910	1	-	.	ID=g19696.t1.intron3;Parent=g19696.t1;
OY776280.1_Linnaemya_vulpina_genome_assembly,_chromosome:_5	AUGUSTUS	CDS	41190911	41191087	1	-	2	ID=g19696.t1.CDS4;Parent=g19696.t1;
OY776280.1_Linnaemya_vulpina_genome_assembly,_chromosome:_5	AUGUSTUS	exon	41190911	41191087	.	-	.	ID=g19696.t1.exon4;Parent=g19696.t1;
OY776280.1_Linnaemya_vulpina_genome_assembly,_chromosome:_5	AUGUSTUS	intron	41191088	41195305	0.82	-	.	ID=g19696.t1.intron4;Parent=g19696.t1;
OY776280.1_Linnaemya_vulpina_genome_assembly,_chromosome:_5	AUGUSTUS	CDS	41195306	41195387	0.82	-	0	ID=g19696.t1.CDS5;Parent=g19696.t1;
OY776280.1_Linnaemya_vulpina_genome_assembly,_chromosome:_5	AUGUSTUS	exon	41195306	41195387	.	-	.	ID=g19696.t1.exon5;Parent=g19696.t1;
OY776280.1_Linnaemya_vulpina_genome_assembly,_chromosome:_5	AUGUSTUS	start_codon	41195385	41195387	.	-	0	ID=g19696.t1.start1;Parent=g19696.t1;
OY776280.1_Linnaemya_vulpina_genome_assembly,_chromosome:_5	AUGUSTUS	gene	41221221	41221694	.	+	.	ID=g19697;
OY776280.1_Linnaemya_vulpina_genome_assembly,_chromosome:_5	AUGUSTUS	mRNA	41221221	41221694	1	+	.	ID=g19697.t1;Parent=g19697;
OY776280.1_Linnaemya_vulpina_genome_assembly,_chromosome:_5	AUGUSTUS	start_codon	41221221	41221223	.	+	0	ID=g19697.t1.start1;Parent=g19697.t1;
OY776280.1_Linnaemya_vulpina_genome_assembly,_chromosome:_5	AUGUSTUS	CDS	41221221	41221694	1	+	0	ID=g19697.t1.CDS1;Parent=g19697.t1;
OY776280.1_Linnaemya_vulpina_genome_assembly,_chromosome:_5	AUGUSTUS	exon	41221221	41221694	.	+	.	ID=g19697.t1.exon1;Parent=g19697.t1;
OY776280.1_Linnaemya_vulpina_genome_assembly,_chromosome:_5	AUGUSTUS	stop_codon	41221692	41221694	.	+	0	ID=g19697.t1.stop1;Parent=g19697.t1;
OY776280.1_Linnaemya_vulpina_genome_assembly,_chromosome:_5	AUGUSTUS	gene	41222505	41222912	.	+	.	ID=g19698;
OY776280.1_Linnaemya_vulpina_genome_assembly,_chromosome:_5	AUGUSTUS	mRNA	41222505	41222912	1	+	.	ID=g19698.t1;Parent=g19698;
OY776280.1_Linnaemya_vulpina_genome_assembly,_chromosome:_5	AUGUSTUS	start_codon	41222505	41222507	.	+	0	ID=g19698.t1.start1;Parent=g19698.t1;
OY776280.1_Linnaemya_vulpina_genome_assembly,_chromosome:_5	AUGUSTUS	CDS	41222505	41222912	1	+	0	ID=g19698.t1.CDS1;Parent=g19698.t1;
OY776280.1_Linnaemya_vulpina_genome_assembly,_chromosome:_5	AUGUSTUS	exon	41222505	41222912	.	+	.	ID=g19698.t1.exon1;Parent=g19698.t1;
OY776280.1_Linnaemya_vulpina_genome_assembly,_chromosome:_5	AUGUSTUS	stop_codon	41222910	41222912	.	+	0	ID=g19698.t1.stop1;Parent=g19698.t1;
OY776280.1_Linnaemya_vulpina_genome_assembly,_chromosome:_5	AUGUSTUS	gene	41223069	41223344	.	+	.	ID=g19699;
OY776280.1_Linnaemya_vulpina_genome_assembly,_chromosome:_5	AUGUSTUS	mRNA	41223069	41223344	0.97	+	.	ID=g19699.t1;Parent=g19699;
OY776280.1_Linnaemya_vulpina_genome_assembly,_chromosome:_5	AUGUSTUS	start_codon	41223069	41223071	.	+	0	ID=g19699.t1.start1;Parent=g19699.t1;
OY776280.1_Linnaemya_vulpina_genome_assembly,_chromosome:_5	AUGUSTUS	CDS	41223069	41223344	0.97	+	0	ID=g19699.t1.CDS1;Parent=g19699.t1;
OY776280.1_Linnaemya_vulpina_genome_assembly,_chromosome:_5	AUGUSTUS	exon	41223069	41223344	.	+	.	ID=g19699.t1.exon1;Parent=g19699.t1;
OY776280.1_Linnaemya_vulpina_genome_assembly,_chromosome:_5	AUGUSTUS	stop_codon	41223342	41223344	.	+	0	ID=g19699.t1.stop1;Parent=g19699.t1;
OY776280.1_Linnaemya_vulpina_genome_assembly,_chromosome:_5	AUGUSTUS	gene	41223375	41224347	.	+	.	ID=g19700;
OY776280.1_Linnaemya_vulpina_genome_assembly,_chromosome:_5	AUGUSTUS	mRNA	41223375	41224347	0.75	+	.	ID=g19700.t1;Parent=g19700;
OY776280.1_Linnaemya_vulpina_genome_assembly,_chromosome:_5	AUGUSTUS	start_codon	41223375	41223377	.	+	0	ID=g19700.t1.start1;Parent=g19700.t1;
OY776280.1_Linnaemya_vulpina_genome_assembly,_chromosome:_5	AUGUSTUS	CDS	41223375	41223546	1	+	0	ID=g19700.t1.CDS1;Parent=g19700.t1;
OY776280.1_Linnaemya_vulpina_genome_assembly,_chromosome:_5	AUGUSTUS	exon	41223375	41223546	.	+	.	ID=g19700.t1.exon1;Parent=g19700.t1;
OY776280.1_Linnaemya_vulpina_genome_assembly,_chromosome:_5	AUGUSTUS	intron	41223547	41224045	0.75	+	.	ID=g19700.t1.intron1;Parent=g19700.t1;
OY776280.1_Linnaemya_vulpina_genome_assembly,_chromosome:_5	AUGUSTUS	CDS	41224046	41224347	0.75	+	2	ID=g19700.t1.CDS2;Parent=g19700.t1;
OY776280.1_Linnaemya_vulpina_genome_assembly,_chromosome:_5	AUGUSTUS	exon	41224046	41224347	.	+	.	ID=g19700.t1.exon2;Parent=g19700.t1;
OY776280.1_Linnaemya_vulpina_genome_assembly,_chromosome:_5	AUGUSTUS	stop_codon	41224345	41224347	.	+	0	ID=g19700.t1.stop1;Parent=g19700.t1;
OY776280.1_Linnaemya_vulpina_genome_assembly,_chromosome:_5	AUGUSTUS	mRNA	41223375	41223715	0.7	+	.	ID=g19700.t2;Parent=g19700;
OY776280.1_Linnaemya_vulpina_genome_assembly,_chromosome:_5	AUGUSTUS	start_codon	41223375	41223377	.	+	0	ID=g19700.t2.start1;Parent=g19700.t2;
OY776280.1_Linnaemya_vulpina_genome_assembly,_chromosome:_5	AUGUSTUS	CDS	41223375	41223546	0.96	+	0	ID=g19700.t2.CDS1;Parent=g19700.t2;
OY776280.1_Linnaemya_vulpina_genome_assembly,_chromosome:_5	AUGUSTUS	exon	41223375	41223546	.	+	.	ID=g19700.t2.exon1;Parent=g19700.t2;
OY776280.1_Linnaemya_vulpina_genome_assembly,_chromosome:_5	AUGUSTUS	intron	41223547	41223644	0.7	+	.	ID=g19700.t2.intron1;Parent=g19700.t2;
OY776280.1_Linnaemya_vulpina_genome_assembly,_chromosome:_5	AUGUSTUS	CDS	41223645	41223715	0.7	+	2	ID=g19700.t2.CDS2;Parent=g19700.t2;
OY776280.1_Linnaemya_vulpina_genome_assembly,_chromosome:_5	AUGUSTUS	exon	41223645	41223715	.	+	.	ID=g19700.t2.exon2;Parent=g19700.t2;
OY776280.1_Linnaemya_vulpina_genome_assembly,_chromosome:_5	AUGUSTUS	stop_codon	41223713	41223715	.	+	0	ID=g19700.t2.stop1;Parent=g19700.t2;
OY776280.1_Linnaemya_vulpina_genome_assembly,_chromosome:_5	AUGUSTUS	gene	41224108	41224347	.	+	.	ID=g19701;
OY776280.1_Linnaemya_vulpina_genome_assembly,_chromosome:_5	AUGUSTUS	mRNA	41224108	41224347	0.74	+	.	ID=g19701.t1;Parent=g19701;
OY776280.1_Linnaemya_vulpina_genome_assembly,_chromosome:_5	AUGUSTUS	start_codon	41224108	41224110	.	+	0	ID=g19701.t1.start1;Parent=g19701.t1;
OY776280.1_Linnaemya_vulpina_genome_assembly,_chromosome:_5	AUGUSTUS	CDS	41224108	41224347	0.74	+	0	ID=g19701.t1.CDS1;Parent=g19701.t1;
OY776280.1_Linnaemya_vulpina_genome_assembly,_chromosome:_5	AUGUSTUS	exon	41224108	41224347	.	+	.	ID=g19701.t1.exon1;Parent=g19701.t1;
OY776280.1_Linnaemya_vulpina_genome_assembly,_chromosome:_5	AUGUSTUS	stop_codon	41224345	41224347	.	+	0	ID=g19701.t1.stop1;Parent=g19701.t1;
OY776280.1_Linnaemya_vulpina_genome_assembly,_chromosome:_5	AUGUSTUS	gene	41234627	41237553	.	-	.	ID=g19702;
OY776280.1_Linnaemya_vulpina_genome_assembly,_chromosome:_5	AUGUSTUS	mRNA	41236543	41237553	0.99	-	.	ID=g19702.t1;Parent=g19702;
OY776280.1_Linnaemya_vulpina_genome_assembly,_chromosome:_5	AUGUSTUS	stop_codon	41236543	41236545	.	-	0	ID=g19702.t1.stop1;Parent=g19702.t1;
OY776280.1_Linnaemya_vulpina_genome_assembly,_chromosome:_5	AUGUSTUS	CDS	41236543	41237553	0.99	-	0	ID=g19702.t1.CDS1;Parent=g19702.t1;
OY776280.1_Linnaemya_vulpina_genome_assembly,_chromosome:_5	AUGUSTUS	exon	41236543	41237553	.	-	.	ID=g19702.t1.exon1;Parent=g19702.t1;
OY776280.1_Linnaemya_vulpina_genome_assembly,_chromosome:_5	AUGUSTUS	start_codon	41237551	41237553	.	-	0	ID=g19702.t1.start1;Parent=g19702.t1;
OY776280.1_Linnaemya_vulpina_genome_assembly,_chromosome:_5	AUGUSTUS	mRNA	41234627	41237553	0.31	-	.	ID=g19702.t2;Parent=g19702;
OY776280.1_Linnaemya_vulpina_genome_assembly,_chromosome:_5	AUGUSTUS	stop_codon	41234627	41234629	.	-	0	ID=g19702.t2.stop1;Parent=g19702.t2;
OY776280.1_Linnaemya_vulpina_genome_assembly,_chromosome:_5	AUGUSTUS	CDS	41234627	41234998	0.57	-	0	ID=g19702.t2.CDS1;Parent=g19702.t2;
OY776280.1_Linnaemya_vulpina_genome_assembly,_chromosome:_5	AUGUSTUS	exon	41234627	41234998	.	-	.	ID=g19702.t2.exon1;Parent=g19702.t2;
OY776280.1_Linnaemya_vulpina_genome_assembly,_chromosome:_5	AUGUSTUS	intron	41234999	41237289	0.42	-	.	ID=g19702.t2.intron1;Parent=g19702.t2;
OY776280.1_Linnaemya_vulpina_genome_assembly,_chromosome:_5	AUGUSTUS	CDS	41237290	41237553	0.38	-	0	ID=g19702.t2.CDS2;Parent=g19702.t2;
OY776280.1_Linnaemya_vulpina_genome_assembly,_chromosome:_5	AUGUSTUS	exon	41237290	41237553	.	-	.	ID=g19702.t2.exon2;Parent=g19702.t2;
OY776280.1_Linnaemya_vulpina_genome_assembly,_chromosome:_5	AUGUSTUS	start_codon	41237551	41237553	.	-	0	ID=g19702.t2.start1;Parent=g19702.t2;
OY776280.1_Linnaemya_vulpina_genome_assembly,_chromosome:_5	AUGUSTUS	mRNA	41234627	41234926	0.7	-	.	ID=g19702.t3;Parent=g19702;
OY776280.1_Linnaemya_vulpina_genome_assembly,_chromosome:_5	AUGUSTUS	stop_codon	41234627	41234629	.	-	0	ID=g19702.t3.stop1;Parent=g19702.t3;
OY776280.1_Linnaemya_vulpina_genome_assembly,_chromosome:_5	AUGUSTUS	CDS	41234627	41234926	0.7	-	0	ID=g19702.t3.CDS1;Parent=g19702.t3;
OY776280.1_Linnaemya_vulpina_genome_assembly,_chromosome:_5	AUGUSTUS	exon	41234627	41234926	.	-	.	ID=g19702.t3.exon1;Parent=g19702.t3;
OY776280.1_Linnaemya_vulpina_genome_assembly,_chromosome:_5	AUGUSTUS	start_codon	41234924	41234926	.	-	0	ID=g19702.t3.start1;Parent=g19702.t3;
OY776280.1_Linnaemya_vulpina_genome_assembly,_chromosome:_5	AUGUSTUS	gene	41238554	41239687	.	-	.	ID=g19703;
OY776280.1_Linnaemya_vulpina_genome_assembly,_chromosome:_5	AUGUSTUS	mRNA	41238554	41239687	1	-	.	ID=g19703.t1;Parent=g19703;
OY776280.1_Linnaemya_vulpina_genome_assembly,_chromosome:_5	AUGUSTUS	stop_codon	41238554	41238556	.	-	0	ID=g19703.t1.stop1;Parent=g19703.t1;
OY776280.1_Linnaemya_vulpina_genome_assembly,_chromosome:_5	AUGUSTUS	CDS	41238554	41238595	1	-	0	ID=g19703.t1.CDS1;Parent=g19703.t1;
OY776280.1_Linnaemya_vulpina_genome_assembly,_chromosome:_5	AUGUSTUS	exon	41238554	41238595	.	-	.	ID=g19703.t1.exon1;Parent=g19703.t1;
OY776280.1_Linnaemya_vulpina_genome_assembly,_chromosome:_5	AUGUSTUS	intron	41238596	41238910	1	-	.	ID=g19703.t1.intron1;Parent=g19703.t1;
OY776280.1_Linnaemya_vulpina_genome_assembly,_chromosome:_5	AUGUSTUS	CDS	41238911	41239687	1	-	0	ID=g19703.t1.CDS2;Parent=g19703.t1;
OY776280.1_Linnaemya_vulpina_genome_assembly,_chromosome:_5	AUGUSTUS	exon	41238911	41239687	.	-	.	ID=g19703.t1.exon2;Parent=g19703.t1;
OY776280.1_Linnaemya_vulpina_genome_assembly,_chromosome:_5	AUGUSTUS	start_codon	41239685	41239687	.	-	0	ID=g19703.t1.start1;Parent=g19703.t1;
OY776280.1_Linnaemya_vulpina_genome_assembly,_chromosome:_5	AUGUSTUS	gene	41240323	41243397	.	+	.	ID=g19704;
OY776280.1_Linnaemya_vulpina_genome_assembly,_chromosome:_5	AUGUSTUS	mRNA	41240323	41243397	0.17	+	.	ID=g19704.t1;Parent=g19704;
OY776280.1_Linnaemya_vulpina_genome_assembly,_chromosome:_5	AUGUSTUS	start_codon	41240323	41240325	.	+	0	ID=g19704.t1.start1;Parent=g19704.t1;
OY776280.1_Linnaemya_vulpina_genome_assembly,_chromosome:_5	AUGUSTUS	CDS	41240323	41240338	0.3	+	0	ID=g19704.t1.CDS1;Parent=g19704.t1;
OY776280.1_Linnaemya_vulpina_genome_assembly,_chromosome:_5	AUGUSTUS	exon	41240323	41240338	.	+	.	ID=g19704.t1.exon1;Parent=g19704.t1;
OY776280.1_Linnaemya_vulpina_genome_assembly,_chromosome:_5	AUGUSTUS	intron	41240339	41242827	0.3	+	.	ID=g19704.t1.intron1;Parent=g19704.t1;
OY776280.1_Linnaemya_vulpina_genome_assembly,_chromosome:_5	AUGUSTUS	CDS	41242828	41243288	0.37	+	2	ID=g19704.t1.CDS2;Parent=g19704.t1;
OY776280.1_Linnaemya_vulpina_genome_assembly,_chromosome:_5	AUGUSTUS	exon	41242828	41243288	.	+	.	ID=g19704.t1.exon2;Parent=g19704.t1;
OY776280.1_Linnaemya_vulpina_genome_assembly,_chromosome:_5	AUGUSTUS	intron	41243289	41243337	0.39	+	.	ID=g19704.t1.intron2;Parent=g19704.t1;
OY776280.1_Linnaemya_vulpina_genome_assembly,_chromosome:_5	AUGUSTUS	CDS	41243338	41243397	0.42	+	0	ID=g19704.t1.CDS3;Parent=g19704.t1;
OY776280.1_Linnaemya_vulpina_genome_assembly,_chromosome:_5	AUGUSTUS	exon	41243338	41243397	.	+	.	ID=g19704.t1.exon3;Parent=g19704.t1;
OY776280.1_Linnaemya_vulpina_genome_assembly,_chromosome:_5	AUGUSTUS	stop_codon	41243395	41243397	.	+	0	ID=g19704.t1.stop1;Parent=g19704.t1;
OY776280.1_Linnaemya_vulpina_genome_assembly,_chromosome:_5	AUGUSTUS	gene	41242604	41245009	.	-	.	ID=g19705;
OY776280.1_Linnaemya_vulpina_genome_assembly,_chromosome:_5	AUGUSTUS	mRNA	41242604	41245009	1	-	.	ID=g19705.t1;Parent=g19705;
OY776280.1_Linnaemya_vulpina_genome_assembly,_chromosome:_5	AUGUSTUS	stop_codon	41242604	41242606	.	-	0	ID=g19705.t1.stop1;Parent=g19705.t1;
OY776280.1_Linnaemya_vulpina_genome_assembly,_chromosome:_5	AUGUSTUS	CDS	41242604	41245009	1	-	0	ID=g19705.t1.CDS1;Parent=g19705.t1;
OY776280.1_Linnaemya_vulpina_genome_assembly,_chromosome:_5	AUGUSTUS	exon	41242604	41245009	.	-	.	ID=g19705.t1.exon1;Parent=g19705.t1;
OY776280.1_Linnaemya_vulpina_genome_assembly,_chromosome:_5	AUGUSTUS	start_codon	41245007	41245009	.	-	0	ID=g19705.t1.start1;Parent=g19705.t1;
OY776280.1_Linnaemya_vulpina_genome_assembly,_chromosome:_5	AUGUSTUS	mRNA	41242604	41244516	0.83	-	.	ID=g19705.t2;Parent=g19705;
OY776280.1_Linnaemya_vulpina_genome_assembly,_chromosome:_5	AUGUSTUS	stop_codon	41242604	41242606	.	-	0	ID=g19705.t2.stop1;Parent=g19705.t2;
OY776280.1_Linnaemya_vulpina_genome_assembly,_chromosome:_5	AUGUSTUS	CDS	41242604	41244366	0.83	-	2	ID=g19705.t2.CDS1;Parent=g19705.t2;
OY776280.1_Linnaemya_vulpina_genome_assembly,_chromosome:_5	AUGUSTUS	exon	41242604	41244366	.	-	.	ID=g19705.t2.exon1;Parent=g19705.t2;
OY776280.1_Linnaemya_vulpina_genome_assembly,_chromosome:_5	AUGUSTUS	intron	41244367	41244421	0.83	-	.	ID=g19705.t2.intron1;Parent=g19705.t2;
OY776280.1_Linnaemya_vulpina_genome_assembly,_chromosome:_5	AUGUSTUS	CDS	41244422	41244441	0.84	-	1	ID=g19705.t2.CDS2;Parent=g19705.t2;
OY776280.1_Linnaemya_vulpina_genome_assembly,_chromosome:_5	AUGUSTUS	exon	41244422	41244441	.	-	.	ID=g19705.t2.exon2;Parent=g19705.t2;
OY776280.1_Linnaemya_vulpina_genome_assembly,_chromosome:_5	AUGUSTUS	intron	41244442	41244496	1	-	.	ID=g19705.t2.intron2;Parent=g19705.t2;
OY776280.1_Linnaemya_vulpina_genome_assembly,_chromosome:_5	AUGUSTUS	CDS	41244497	41244516	1	-	0	ID=g19705.t2.CDS3;Parent=g19705.t2;
OY776280.1_Linnaemya_vulpina_genome_assembly,_chromosome:_5	AUGUSTUS	exon	41244497	41244516	.	-	.	ID=g19705.t2.exon3;Parent=g19705.t2;
OY776280.1_Linnaemya_vulpina_genome_assembly,_chromosome:_5	AUGUSTUS	start_codon	41244514	41244516	.	-	0	ID=g19705.t2.start1;Parent=g19705.t2;
OY776280.1_Linnaemya_vulpina_genome_assembly,_chromosome:_5	AUGUSTUS	gene	41252315	41252812	.	+	.	ID=g19706;
OY776280.1_Linnaemya_vulpina_genome_assembly,_chromosome:_5	AUGUSTUS	mRNA	41252315	41252812	1	+	.	ID=g19706.t1;Parent=g19706;
OY776280.1_Linnaemya_vulpina_genome_assembly,_chromosome:_5	AUGUSTUS	start_codon	41252315	41252317	.	+	0	ID=g19706.t1.start1;Parent=g19706.t1;
OY776280.1_Linnaemya_vulpina_genome_assembly,_chromosome:_5	AUGUSTUS	CDS	41252315	41252812	1	+	0	ID=g19706.t1.CDS1;Parent=g19706.t1;
OY776280.1_Linnaemya_vulpina_genome_assembly,_chromosome:_5	AUGUSTUS	exon	41252315	41252812	.	+	.	ID=g19706.t1.exon1;Parent=g19706.t1;
OY776280.1_Linnaemya_vulpina_genome_assembly,_chromosome:_5	AUGUSTUS	stop_codon	41252810	41252812	.	+	0	ID=g19706.t1.stop1;Parent=g19706.t1;
OY776280.1_Linnaemya_vulpina_genome_assembly,_chromosome:_5	AUGUSTUS	gene	41252860	41253304	.	+	.	ID=g19707;
OY776280.1_Linnaemya_vulpina_genome_assembly,_chromosome:_5	AUGUSTUS	mRNA	41252860	41253304	1	+	.	ID=g19707.t1;Parent=g19707;
OY776280.1_Linnaemya_vulpina_genome_assembly,_chromosome:_5	AUGUSTUS	start_codon	41252860	41252862	.	+	0	ID=g19707.t1.start1;Parent=g19707.t1;
OY776280.1_Linnaemya_vulpina_genome_assembly,_chromosome:_5	AUGUSTUS	CDS	41252860	41253031	1	+	0	ID=g19707.t1.CDS1;Parent=g19707.t1;
OY776280.1_Linnaemya_vulpina_genome_assembly,_chromosome:_5	AUGUSTUS	exon	41252860	41253031	.	+	.	ID=g19707.t1.exon1;Parent=g19707.t1;
OY776280.1_Linnaemya_vulpina_genome_assembly,_chromosome:_5	AUGUSTUS	intron	41253032	41253080	1	+	.	ID=g19707.t1.intron1;Parent=g19707.t1;
OY776280.1_Linnaemya_vulpina_genome_assembly,_chromosome:_5	AUGUSTUS	CDS	41253081	41253304	1	+	2	ID=g19707.t1.CDS2;Parent=g19707.t1;
OY776280.1_Linnaemya_vulpina_genome_assembly,_chromosome:_5	AUGUSTUS	exon	41253081	41253304	.	+	.	ID=g19707.t1.exon2;Parent=g19707.t1;
OY776280.1_Linnaemya_vulpina_genome_assembly,_chromosome:_5	AUGUSTUS	stop_codon	41253302	41253304	.	+	0	ID=g19707.t1.stop1;Parent=g19707.t1;
OY776280.1_Linnaemya_vulpina_genome_assembly,_chromosome:_5	AUGUSTUS	mRNA	41252860	41253304	0.74	+	.	ID=g19707.t2;Parent=g19707;
OY776280.1_Linnaemya_vulpina_genome_assembly,_chromosome:_5	AUGUSTUS	start_codon	41252860	41252862	.	+	0	ID=g19707.t2.start1;Parent=g19707.t2;
OY776280.1_Linnaemya_vulpina_genome_assembly,_chromosome:_5	AUGUSTUS	CDS	41252860	41252893	1	+	0	ID=g19707.t2.CDS1;Parent=g19707.t2;
OY776280.1_Linnaemya_vulpina_genome_assembly,_chromosome:_5	AUGUSTUS	exon	41252860	41252893	.	+	.	ID=g19707.t2.exon1;Parent=g19707.t2;
OY776280.1_Linnaemya_vulpina_genome_assembly,_chromosome:_5	AUGUSTUS	intron	41252894	41253137	0.74	+	.	ID=g19707.t2.intron1;Parent=g19707.t2;
OY776280.1_Linnaemya_vulpina_genome_assembly,_chromosome:_5	AUGUSTUS	CDS	41253138	41253304	0.74	+	2	ID=g19707.t2.CDS2;Parent=g19707.t2;
OY776280.1_Linnaemya_vulpina_genome_assembly,_chromosome:_5	AUGUSTUS	exon	41253138	41253304	.	+	.	ID=g19707.t2.exon2;Parent=g19707.t2;
OY776280.1_Linnaemya_vulpina_genome_assembly,_chromosome:_5	AUGUSTUS	stop_codon	41253302	41253304	.	+	0	ID=g19707.t2.stop1;Parent=g19707.t2;
OY776280.1_Linnaemya_vulpina_genome_assembly,_chromosome:_5	AUGUSTUS	gene	41259325	41259618	.	-	.	ID=g19708;
OY776280.1_Linnaemya_vulpina_genome_assembly,_chromosome:_5	AUGUSTUS	mRNA	41259325	41259618	0.84	-	.	ID=g19708.t1;Parent=g19708;
OY776280.1_Linnaemya_vulpina_genome_assembly,_chromosome:_5	AUGUSTUS	stop_codon	41259325	41259327	.	-	0	ID=g19708.t1.stop1;Parent=g19708.t1;
OY776280.1_Linnaemya_vulpina_genome_assembly,_chromosome:_5	AUGUSTUS	CDS	41259325	41259618	0.84	-	0	ID=g19708.t1.CDS1;Parent=g19708.t1;
OY776280.1_Linnaemya_vulpina_genome_assembly,_chromosome:_5	AUGUSTUS	exon	41259325	41259618	.	-	.	ID=g19708.t1.exon1;Parent=g19708.t1;
OY776280.1_Linnaemya_vulpina_genome_assembly,_chromosome:_5	AUGUSTUS	start_codon	41259616	41259618	.	-	0	ID=g19708.t1.start1;Parent=g19708.t1;
OY776280.1_Linnaemya_vulpina_genome_assembly,_chromosome:_5	AUGUSTUS	gene	41269422	41271638	.	-	.	ID=g19709;
OY776280.1_Linnaemya_vulpina_genome_assembly,_chromosome:_5	AUGUSTUS	mRNA	41269422	41271638	0.81	-	.	ID=g19709.t1;Parent=g19709;
OY776280.1_Linnaemya_vulpina_genome_assembly,_chromosome:_5	AUGUSTUS	stop_codon	41269422	41269424	.	-	0	ID=g19709.t1.stop1;Parent=g19709.t1;
OY776280.1_Linnaemya_vulpina_genome_assembly,_chromosome:_5	AUGUSTUS	CDS	41269422	41269693	0.83	-	2	ID=g19709.t1.CDS1;Parent=g19709.t1;
OY776280.1_Linnaemya_vulpina_genome_assembly,_chromosome:_5	AUGUSTUS	exon	41269422	41269693	.	-	.	ID=g19709.t1.exon1;Parent=g19709.t1;
OY776280.1_Linnaemya_vulpina_genome_assembly,_chromosome:_5	AUGUSTUS	intron	41269694	41271433	0.82	-	.	ID=g19709.t1.intron1;Parent=g19709.t1;
OY776280.1_Linnaemya_vulpina_genome_assembly,_chromosome:_5	AUGUSTUS	CDS	41271434	41271638	0.93	-	0	ID=g19709.t1.CDS2;Parent=g19709.t1;
OY776280.1_Linnaemya_vulpina_genome_assembly,_chromosome:_5	AUGUSTUS	exon	41271434	41271638	.	-	.	ID=g19709.t1.exon2;Parent=g19709.t1;
OY776280.1_Linnaemya_vulpina_genome_assembly,_chromosome:_5	AUGUSTUS	start_codon	41271636	41271638	.	-	0	ID=g19709.t1.start1;Parent=g19709.t1;
OY776280.1_Linnaemya_vulpina_genome_assembly,_chromosome:_5	AUGUSTUS	gene	41301156	41301434	.	-	.	ID=g19710;
OY776280.1_Linnaemya_vulpina_genome_assembly,_chromosome:_5	AUGUSTUS	mRNA	41301156	41301434	0.95	-	.	ID=g19710.t1;Parent=g19710;
OY776280.1_Linnaemya_vulpina_genome_assembly,_chromosome:_5	AUGUSTUS	stop_codon	41301156	41301158	.	-	0	ID=g19710.t1.stop1;Parent=g19710.t1;
OY776280.1_Linnaemya_vulpina_genome_assembly,_chromosome:_5	AUGUSTUS	CDS	41301156	41301434	0.95	-	0	ID=g19710.t1.CDS1;Parent=g19710.t1;
OY776280.1_Linnaemya_vulpina_genome_assembly,_chromosome:_5	AUGUSTUS	exon	41301156	41301434	.	-	.	ID=g19710.t1.exon1;Parent=g19710.t1;
OY776280.1_Linnaemya_vulpina_genome_assembly,_chromosome:_5	AUGUSTUS	start_codon	41301432	41301434	.	-	0	ID=g19710.t1.start1;Parent=g19710.t1;
OY776280.1_Linnaemya_vulpina_genome_assembly,_chromosome:_5	AUGUSTUS	gene	41509718	41510251	.	-	.	ID=g19711;
OY776280.1_Linnaemya_vulpina_genome_assembly,_chromosome:_5	AUGUSTUS	mRNA	41509718	41510251	1	-	.	ID=g19711.t1;Parent=g19711;
OY776280.1_Linnaemya_vulpina_genome_assembly,_chromosome:_5	AUGUSTUS	stop_codon	41509718	41509720	.	-	0	ID=g19711.t1.stop1;Parent=g19711.t1;
OY776280.1_Linnaemya_vulpina_genome_assembly,_chromosome:_5	AUGUSTUS	CDS	41509718	41510251	1	-	0	ID=g19711.t1.CDS1;Parent=g19711.t1;
OY776280.1_Linnaemya_vulpina_genome_assembly,_chromosome:_5	AUGUSTUS	exon	41509718	41510251	.	-	.	ID=g19711.t1.exon1;Parent=g19711.t1;
OY776280.1_Linnaemya_vulpina_genome_assembly,_chromosome:_5	AUGUSTUS	start_codon	41510249	41510251	.	-	0	ID=g19711.t1.start1;Parent=g19711.t1;
OY776280.1_Linnaemya_vulpina_genome_assembly,_chromosome:_5	AUGUSTUS	gene	41572249	41572473	.	+	.	ID=g19712;
OY776280.1_Linnaemya_vulpina_genome_assembly,_chromosome:_5	AUGUSTUS	mRNA	41572249	41572473	0.98	+	.	ID=g19712.t1;Parent=g19712;
OY776280.1_Linnaemya_vulpina_genome_assembly,_chromosome:_5	AUGUSTUS	start_codon	41572249	41572251	.	+	0	ID=g19712.t1.start1;Parent=g19712.t1;
OY776280.1_Linnaemya_vulpina_genome_assembly,_chromosome:_5	AUGUSTUS	CDS	41572249	41572473	0.98	+	0	ID=g19712.t1.CDS1;Parent=g19712.t1;
OY776280.1_Linnaemya_vulpina_genome_assembly,_chromosome:_5	AUGUSTUS	exon	41572249	41572473	.	+	.	ID=g19712.t1.exon1;Parent=g19712.t1;
OY776280.1_Linnaemya_vulpina_genome_assembly,_chromosome:_5	AUGUSTUS	stop_codon	41572471	41572473	.	+	0	ID=g19712.t1.stop1;Parent=g19712.t1;
OY776280.1_Linnaemya_vulpina_genome_assembly,_chromosome:_5	AUGUSTUS	gene	41577721	41577936	.	-	.	ID=g19713;
OY776280.1_Linnaemya_vulpina_genome_assembly,_chromosome:_5	AUGUSTUS	mRNA	41577721	41577936	0.98	-	.	ID=g19713.t1;Parent=g19713;
OY776280.1_Linnaemya_vulpina_genome_assembly,_chromosome:_5	AUGUSTUS	stop_codon	41577721	41577723	.	-	0	ID=g19713.t1.stop1;Parent=g19713.t1;
OY776280.1_Linnaemya_vulpina_genome_assembly,_chromosome:_5	AUGUSTUS	CDS	41577721	41577936	0.98	-	0	ID=g19713.t1.CDS1;Parent=g19713.t1;
OY776280.1_Linnaemya_vulpina_genome_assembly,_chromosome:_5	AUGUSTUS	exon	41577721	41577936	.	-	.	ID=g19713.t1.exon1;Parent=g19713.t1;
OY776280.1_Linnaemya_vulpina_genome_assembly,_chromosome:_5	AUGUSTUS	start_codon	41577934	41577936	.	-	0	ID=g19713.t1.start1;Parent=g19713.t1;
OY776280.1_Linnaemya_vulpina_genome_assembly,_chromosome:_5	AUGUSTUS	gene	41581700	41581939	.	-	.	ID=g19714;
OY776280.1_Linnaemya_vulpina_genome_assembly,_chromosome:_5	AUGUSTUS	mRNA	41581700	41581939	0.57	-	.	ID=g19714.t1;Parent=g19714;
OY776280.1_Linnaemya_vulpina_genome_assembly,_chromosome:_5	AUGUSTUS	stop_codon	41581700	41581702	.	-	0	ID=g19714.t1.stop1;Parent=g19714.t1;
OY776280.1_Linnaemya_vulpina_genome_assembly,_chromosome:_5	AUGUSTUS	CDS	41581700	41581939	0.57	-	0	ID=g19714.t1.CDS1;Parent=g19714.t1;
OY776280.1_Linnaemya_vulpina_genome_assembly,_chromosome:_5	AUGUSTUS	exon	41581700	41581939	.	-	.	ID=g19714.t1.exon1;Parent=g19714.t1;
OY776280.1_Linnaemya_vulpina_genome_assembly,_chromosome:_5	AUGUSTUS	start_codon	41581937	41581939	.	-	0	ID=g19714.t1.start1;Parent=g19714.t1;
OY776280.1_Linnaemya_vulpina_genome_assembly,_chromosome:_5	AUGUSTUS	gene	41587082	41587372	.	-	.	ID=g19715;
OY776280.1_Linnaemya_vulpina_genome_assembly,_chromosome:_5	AUGUSTUS	mRNA	41587082	41587372	0.95	-	.	ID=g19715.t1;Parent=g19715;
OY776280.1_Linnaemya_vulpina_genome_assembly,_chromosome:_5	AUGUSTUS	stop_codon	41587082	41587084	.	-	0	ID=g19715.t1.stop1;Parent=g19715.t1;
OY776280.1_Linnaemya_vulpina_genome_assembly,_chromosome:_5	AUGUSTUS	CDS	41587082	41587372	0.95	-	0	ID=g19715.t1.CDS1;Parent=g19715.t1;
OY776280.1_Linnaemya_vulpina_genome_assembly,_chromosome:_5	AUGUSTUS	exon	41587082	41587372	.	-	.	ID=g19715.t1.exon1;Parent=g19715.t1;
OY776280.1_Linnaemya_vulpina_genome_assembly,_chromosome:_5	AUGUSTUS	start_codon	41587370	41587372	.	-	0	ID=g19715.t1.start1;Parent=g19715.t1;
OY776280.1_Linnaemya_vulpina_genome_assembly,_chromosome:_5	AUGUSTUS	gene	41587904	41588237	.	+	.	ID=g19716;
OY776280.1_Linnaemya_vulpina_genome_assembly,_chromosome:_5	AUGUSTUS	mRNA	41587904	41588237	0.56	+	.	ID=g19716.t1;Parent=g19716;
OY776280.1_Linnaemya_vulpina_genome_assembly,_chromosome:_5	AUGUSTUS	start_codon	41587904	41587906	.	+	0	ID=g19716.t1.start1;Parent=g19716.t1;
OY776280.1_Linnaemya_vulpina_genome_assembly,_chromosome:_5	AUGUSTUS	CDS	41587904	41587945	0.65	+	0	ID=g19716.t1.CDS1;Parent=g19716.t1;
OY776280.1_Linnaemya_vulpina_genome_assembly,_chromosome:_5	AUGUSTUS	exon	41587904	41587945	.	+	.	ID=g19716.t1.exon1;Parent=g19716.t1;
OY776280.1_Linnaemya_vulpina_genome_assembly,_chromosome:_5	AUGUSTUS	intron	41587946	41588027	0.56	+	.	ID=g19716.t1.intron1;Parent=g19716.t1;
OY776280.1_Linnaemya_vulpina_genome_assembly,_chromosome:_5	AUGUSTUS	CDS	41588028	41588237	0.56	+	0	ID=g19716.t1.CDS2;Parent=g19716.t1;
OY776280.1_Linnaemya_vulpina_genome_assembly,_chromosome:_5	AUGUSTUS	exon	41588028	41588237	.	+	.	ID=g19716.t1.exon2;Parent=g19716.t1;
OY776280.1_Linnaemya_vulpina_genome_assembly,_chromosome:_5	AUGUSTUS	stop_codon	41588235	41588237	.	+	0	ID=g19716.t1.stop1;Parent=g19716.t1;
OY776280.1_Linnaemya_vulpina_genome_assembly,_chromosome:_5	AUGUSTUS	gene	41595345	41595758	.	+	.	ID=g19717;
OY776280.1_Linnaemya_vulpina_genome_assembly,_chromosome:_5	AUGUSTUS	mRNA	41595345	41595758	1	+	.	ID=g19717.t1;Parent=g19717;
OY776280.1_Linnaemya_vulpina_genome_assembly,_chromosome:_5	AUGUSTUS	start_codon	41595345	41595347	.	+	0	ID=g19717.t1.start1;Parent=g19717.t1;
OY776280.1_Linnaemya_vulpina_genome_assembly,_chromosome:_5	AUGUSTUS	CDS	41595345	41595758	1	+	0	ID=g19717.t1.CDS1;Parent=g19717.t1;
OY776280.1_Linnaemya_vulpina_genome_assembly,_chromosome:_5	AUGUSTUS	exon	41595345	41595758	.	+	.	ID=g19717.t1.exon1;Parent=g19717.t1;
OY776280.1_Linnaemya_vulpina_genome_assembly,_chromosome:_5	AUGUSTUS	stop_codon	41595756	41595758	.	+	0	ID=g19717.t1.stop1;Parent=g19717.t1;
OY776280.1_Linnaemya_vulpina_genome_assembly,_chromosome:_5	AUGUSTUS	gene	41606675	41607001	.	+	.	ID=g19718;
OY776280.1_Linnaemya_vulpina_genome_assembly,_chromosome:_5	AUGUSTUS	mRNA	41606675	41607001	0.84	+	.	ID=g19718.t1;Parent=g19718;
OY776280.1_Linnaemya_vulpina_genome_assembly,_chromosome:_5	AUGUSTUS	start_codon	41606675	41606677	.	+	0	ID=g19718.t1.start1;Parent=g19718.t1;
OY776280.1_Linnaemya_vulpina_genome_assembly,_chromosome:_5	AUGUSTUS	CDS	41606675	41607001	0.84	+	0	ID=g19718.t1.CDS1;Parent=g19718.t1;
OY776280.1_Linnaemya_vulpina_genome_assembly,_chromosome:_5	AUGUSTUS	exon	41606675	41607001	.	+	.	ID=g19718.t1.exon1;Parent=g19718.t1;
OY776280.1_Linnaemya_vulpina_genome_assembly,_chromosome:_5	AUGUSTUS	stop_codon	41606999	41607001	.	+	0	ID=g19718.t1.stop1;Parent=g19718.t1;
OY776280.1_Linnaemya_vulpina_genome_assembly,_chromosome:_5	AUGUSTUS	gene	41608016	41614423	.	+	.	ID=g19719;
OY776280.1_Linnaemya_vulpina_genome_assembly,_chromosome:_5	AUGUSTUS	mRNA	41608016	41614423	0.51	+	.	ID=g19719.t1;Parent=g19719;
OY776280.1_Linnaemya_vulpina_genome_assembly,_chromosome:_5	AUGUSTUS	start_codon	41608016	41608018	.	+	0	ID=g19719.t1.start1;Parent=g19719.t1;
OY776280.1_Linnaemya_vulpina_genome_assembly,_chromosome:_5	AUGUSTUS	CDS	41608016	41608031	0.71	+	0	ID=g19719.t1.CDS1;Parent=g19719.t1;
OY776280.1_Linnaemya_vulpina_genome_assembly,_chromosome:_5	AUGUSTUS	exon	41608016	41608031	.	+	.	ID=g19719.t1.exon1;Parent=g19719.t1;
OY776280.1_Linnaemya_vulpina_genome_assembly,_chromosome:_5	AUGUSTUS	intron	41608032	41614118	0.51	+	.	ID=g19719.t1.intron1;Parent=g19719.t1;
OY776280.1_Linnaemya_vulpina_genome_assembly,_chromosome:_5	AUGUSTUS	CDS	41614119	41614196	0.69	+	2	ID=g19719.t1.CDS2;Parent=g19719.t1;
OY776280.1_Linnaemya_vulpina_genome_assembly,_chromosome:_5	AUGUSTUS	exon	41614119	41614196	.	+	.	ID=g19719.t1.exon2;Parent=g19719.t1;
OY776280.1_Linnaemya_vulpina_genome_assembly,_chromosome:_5	AUGUSTUS	intron	41614197	41614262	1	+	.	ID=g19719.t1.intron2;Parent=g19719.t1;
OY776280.1_Linnaemya_vulpina_genome_assembly,_chromosome:_5	AUGUSTUS	CDS	41614263	41614423	1	+	2	ID=g19719.t1.CDS3;Parent=g19719.t1;
OY776280.1_Linnaemya_vulpina_genome_assembly,_chromosome:_5	AUGUSTUS	exon	41614263	41614423	.	+	.	ID=g19719.t1.exon3;Parent=g19719.t1;
OY776280.1_Linnaemya_vulpina_genome_assembly,_chromosome:_5	AUGUSTUS	stop_codon	41614421	41614423	.	+	0	ID=g19719.t1.stop1;Parent=g19719.t1;
OY776280.1_Linnaemya_vulpina_genome_assembly,_chromosome:_5	AUGUSTUS	gene	41650128	41650442	.	-	.	ID=g19720;
OY776280.1_Linnaemya_vulpina_genome_assembly,_chromosome:_5	AUGUSTUS	mRNA	41650128	41650442	0.33	-	.	ID=g19720.t1;Parent=g19720;
OY776280.1_Linnaemya_vulpina_genome_assembly,_chromosome:_5	AUGUSTUS	stop_codon	41650128	41650130	.	-	0	ID=g19720.t1.stop1;Parent=g19720.t1;
OY776280.1_Linnaemya_vulpina_genome_assembly,_chromosome:_5	AUGUSTUS	CDS	41650128	41650442	0.33	-	0	ID=g19720.t1.CDS1;Parent=g19720.t1;
OY776280.1_Linnaemya_vulpina_genome_assembly,_chromosome:_5	AUGUSTUS	exon	41650128	41650442	.	-	.	ID=g19720.t1.exon1;Parent=g19720.t1;
OY776280.1_Linnaemya_vulpina_genome_assembly,_chromosome:_5	AUGUSTUS	start_codon	41650440	41650442	.	-	0	ID=g19720.t1.start1;Parent=g19720.t1;
OY776280.1_Linnaemya_vulpina_genome_assembly,_chromosome:_5	AUGUSTUS	gene	41653491	41653990	.	-	.	ID=g19721;
OY776280.1_Linnaemya_vulpina_genome_assembly,_chromosome:_5	AUGUSTUS	mRNA	41653491	41653990	0.33	-	.	ID=g19721.t1;Parent=g19721;
OY776280.1_Linnaemya_vulpina_genome_assembly,_chromosome:_5	AUGUSTUS	stop_codon	41653491	41653493	.	-	0	ID=g19721.t1.stop1;Parent=g19721.t1;
OY776280.1_Linnaemya_vulpina_genome_assembly,_chromosome:_5	AUGUSTUS	CDS	41653491	41653586	0.37	-	0	ID=g19721.t1.CDS1;Parent=g19721.t1;
OY776280.1_Linnaemya_vulpina_genome_assembly,_chromosome:_5	AUGUSTUS	exon	41653491	41653586	.	-	.	ID=g19721.t1.exon1;Parent=g19721.t1;
OY776280.1_Linnaemya_vulpina_genome_assembly,_chromosome:_5	AUGUSTUS	intron	41653587	41653639	0.33	-	.	ID=g19721.t1.intron1;Parent=g19721.t1;
OY776280.1_Linnaemya_vulpina_genome_assembly,_chromosome:_5	AUGUSTUS	CDS	41653640	41653990	0.68	-	0	ID=g19721.t1.CDS2;Parent=g19721.t1;
OY776280.1_Linnaemya_vulpina_genome_assembly,_chromosome:_5	AUGUSTUS	exon	41653640	41653990	.	-	.	ID=g19721.t1.exon2;Parent=g19721.t1;
OY776280.1_Linnaemya_vulpina_genome_assembly,_chromosome:_5	AUGUSTUS	start_codon	41653988	41653990	.	-	0	ID=g19721.t1.start1;Parent=g19721.t1;
OY776280.1_Linnaemya_vulpina_genome_assembly,_chromosome:_5	AUGUSTUS	gene	41662436	41664483	.	-	.	ID=g19722;
OY776280.1_Linnaemya_vulpina_genome_assembly,_chromosome:_5	AUGUSTUS	mRNA	41662436	41664483	0.99	-	.	ID=g19722.t1;Parent=g19722;
OY776280.1_Linnaemya_vulpina_genome_assembly,_chromosome:_5	AUGUSTUS	stop_codon	41662436	41662438	.	-	0	ID=g19722.t1.stop1;Parent=g19722.t1;
OY776280.1_Linnaemya_vulpina_genome_assembly,_chromosome:_5	AUGUSTUS	CDS	41662436	41663371	1	-	0	ID=g19722.t1.CDS1;Parent=g19722.t1;
OY776280.1_Linnaemya_vulpina_genome_assembly,_chromosome:_5	AUGUSTUS	exon	41662436	41663371	.	-	.	ID=g19722.t1.exon1;Parent=g19722.t1;
OY776280.1_Linnaemya_vulpina_genome_assembly,_chromosome:_5	AUGUSTUS	intron	41663372	41664408	1	-	.	ID=g19722.t1.intron1;Parent=g19722.t1;
OY776280.1_Linnaemya_vulpina_genome_assembly,_chromosome:_5	AUGUSTUS	CDS	41664409	41664483	0.99	-	0	ID=g19722.t1.CDS2;Parent=g19722.t1;
OY776280.1_Linnaemya_vulpina_genome_assembly,_chromosome:_5	AUGUSTUS	exon	41664409	41664483	.	-	.	ID=g19722.t1.exon2;Parent=g19722.t1;
OY776280.1_Linnaemya_vulpina_genome_assembly,_chromosome:_5	AUGUSTUS	start_codon	41664481	41664483	.	-	0	ID=g19722.t1.start1;Parent=g19722.t1;
OY776280.1_Linnaemya_vulpina_genome_assembly,_chromosome:_5	AUGUSTUS	gene	41665212	41665609	.	+	.	ID=g19723;
OY776280.1_Linnaemya_vulpina_genome_assembly,_chromosome:_5	AUGUSTUS	mRNA	41665212	41665609	1	+	.	ID=g19723.t1;Parent=g19723;
OY776280.1_Linnaemya_vulpina_genome_assembly,_chromosome:_5	AUGUSTUS	start_codon	41665212	41665214	.	+	0	ID=g19723.t1.start1;Parent=g19723.t1;
OY776280.1_Linnaemya_vulpina_genome_assembly,_chromosome:_5	AUGUSTUS	CDS	41665212	41665439	1	+	0	ID=g19723.t1.CDS1;Parent=g19723.t1;
OY776280.1_Linnaemya_vulpina_genome_assembly,_chromosome:_5	AUGUSTUS	exon	41665212	41665439	.	+	.	ID=g19723.t1.exon1;Parent=g19723.t1;
OY776280.1_Linnaemya_vulpina_genome_assembly,_chromosome:_5	AUGUSTUS	intron	41665440	41665501	1	+	.	ID=g19723.t1.intron1;Parent=g19723.t1;
OY776280.1_Linnaemya_vulpina_genome_assembly,_chromosome:_5	AUGUSTUS	CDS	41665502	41665609	1	+	0	ID=g19723.t1.CDS2;Parent=g19723.t1;
OY776280.1_Linnaemya_vulpina_genome_assembly,_chromosome:_5	AUGUSTUS	exon	41665502	41665609	.	+	.	ID=g19723.t1.exon2;Parent=g19723.t1;
OY776280.1_Linnaemya_vulpina_genome_assembly,_chromosome:_5	AUGUSTUS	stop_codon	41665607	41665609	.	+	0	ID=g19723.t1.stop1;Parent=g19723.t1;
OY776280.1_Linnaemya_vulpina_genome_assembly,_chromosome:_5	AUGUSTUS	gene	41665665	41666357	.	-	.	ID=g19724;
OY776280.1_Linnaemya_vulpina_genome_assembly,_chromosome:_5	AUGUSTUS	mRNA	41665665	41666357	1	-	.	ID=g19724.t1;Parent=g19724;
OY776280.1_Linnaemya_vulpina_genome_assembly,_chromosome:_5	AUGUSTUS	stop_codon	41665665	41665667	.	-	0	ID=g19724.t1.stop1;Parent=g19724.t1;
OY776280.1_Linnaemya_vulpina_genome_assembly,_chromosome:_5	AUGUSTUS	CDS	41665665	41665849	1	-	2	ID=g19724.t1.CDS1;Parent=g19724.t1;
OY776280.1_Linnaemya_vulpina_genome_assembly,_chromosome:_5	AUGUSTUS	exon	41665665	41665849	.	-	.	ID=g19724.t1.exon1;Parent=g19724.t1;
OY776280.1_Linnaemya_vulpina_genome_assembly,_chromosome:_5	AUGUSTUS	intron	41665850	41665920	1	-	.	ID=g19724.t1.intron1;Parent=g19724.t1;
OY776280.1_Linnaemya_vulpina_genome_assembly,_chromosome:_5	AUGUSTUS	CDS	41665921	41666176	1	-	0	ID=g19724.t1.CDS2;Parent=g19724.t1;
OY776280.1_Linnaemya_vulpina_genome_assembly,_chromosome:_5	AUGUSTUS	exon	41665921	41666176	.	-	.	ID=g19724.t1.exon2;Parent=g19724.t1;
OY776280.1_Linnaemya_vulpina_genome_assembly,_chromosome:_5	AUGUSTUS	intron	41666177	41666243	1	-	.	ID=g19724.t1.intron2;Parent=g19724.t1;
OY776280.1_Linnaemya_vulpina_genome_assembly,_chromosome:_5	AUGUSTUS	CDS	41666244	41666357	1	-	0	ID=g19724.t1.CDS3;Parent=g19724.t1;
OY776280.1_Linnaemya_vulpina_genome_assembly,_chromosome:_5	AUGUSTUS	exon	41666244	41666357	.	-	.	ID=g19724.t1.exon3;Parent=g19724.t1;
OY776280.1_Linnaemya_vulpina_genome_assembly,_chromosome:_5	AUGUSTUS	start_codon	41666355	41666357	.	-	0	ID=g19724.t1.start1;Parent=g19724.t1;
OY776280.1_Linnaemya_vulpina_genome_assembly,_chromosome:_5	AUGUSTUS	gene	41667510	41670018	.	+	.	ID=g19725;
OY776280.1_Linnaemya_vulpina_genome_assembly,_chromosome:_5	AUGUSTUS	mRNA	41667510	41670018	1	+	.	ID=g19725.t1;Parent=g19725;
OY776280.1_Linnaemya_vulpina_genome_assembly,_chromosome:_5	AUGUSTUS	start_codon	41667510	41667512	.	+	0	ID=g19725.t1.start1;Parent=g19725.t1;
OY776280.1_Linnaemya_vulpina_genome_assembly,_chromosome:_5	AUGUSTUS	CDS	41667510	41667620	1	+	0	ID=g19725.t1.CDS1;Parent=g19725.t1;
OY776280.1_Linnaemya_vulpina_genome_assembly,_chromosome:_5	AUGUSTUS	exon	41667510	41667620	.	+	.	ID=g19725.t1.exon1;Parent=g19725.t1;
OY776280.1_Linnaemya_vulpina_genome_assembly,_chromosome:_5	AUGUSTUS	intron	41667621	41667684	1	+	.	ID=g19725.t1.intron1;Parent=g19725.t1;
OY776280.1_Linnaemya_vulpina_genome_assembly,_chromosome:_5	AUGUSTUS	CDS	41667685	41667936	1	+	0	ID=g19725.t1.CDS2;Parent=g19725.t1;
OY776280.1_Linnaemya_vulpina_genome_assembly,_chromosome:_5	AUGUSTUS	exon	41667685	41667936	.	+	.	ID=g19725.t1.exon2;Parent=g19725.t1;
OY776280.1_Linnaemya_vulpina_genome_assembly,_chromosome:_5	AUGUSTUS	intron	41667937	41667999	1	+	.	ID=g19725.t1.intron2;Parent=g19725.t1;
OY776280.1_Linnaemya_vulpina_genome_assembly,_chromosome:_5	AUGUSTUS	CDS	41668000	41668120	1	+	0	ID=g19725.t1.CDS3;Parent=g19725.t1;
OY776280.1_Linnaemya_vulpina_genome_assembly,_chromosome:_5	AUGUSTUS	exon	41668000	41668120	.	+	.	ID=g19725.t1.exon3;Parent=g19725.t1;
OY776280.1_Linnaemya_vulpina_genome_assembly,_chromosome:_5	AUGUSTUS	intron	41668121	41669268	1	+	.	ID=g19725.t1.intron3;Parent=g19725.t1;
OY776280.1_Linnaemya_vulpina_genome_assembly,_chromosome:_5	AUGUSTUS	CDS	41669269	41669405	1	+	2	ID=g19725.t1.CDS4;Parent=g19725.t1;
OY776280.1_Linnaemya_vulpina_genome_assembly,_chromosome:_5	AUGUSTUS	exon	41669269	41669405	.	+	.	ID=g19725.t1.exon4;Parent=g19725.t1;
OY776280.1_Linnaemya_vulpina_genome_assembly,_chromosome:_5	AUGUSTUS	intron	41669406	41669463	1	+	.	ID=g19725.t1.intron4;Parent=g19725.t1;
OY776280.1_Linnaemya_vulpina_genome_assembly,_chromosome:_5	AUGUSTUS	CDS	41669464	41670018	1	+	0	ID=g19725.t1.CDS5;Parent=g19725.t1;
OY776280.1_Linnaemya_vulpina_genome_assembly,_chromosome:_5	AUGUSTUS	exon	41669464	41670018	.	+	.	ID=g19725.t1.exon5;Parent=g19725.t1;
OY776280.1_Linnaemya_vulpina_genome_assembly,_chromosome:_5	AUGUSTUS	stop_codon	41670016	41670018	.	+	0	ID=g19725.t1.stop1;Parent=g19725.t1;
OY776280.1_Linnaemya_vulpina_genome_assembly,_chromosome:_5	AUGUSTUS	gene	41700512	41710147	.	+	.	ID=g19726;
OY776280.1_Linnaemya_vulpina_genome_assembly,_chromosome:_5	AUGUSTUS	mRNA	41700512	41710147	1	+	.	ID=g19726.t1;Parent=g19726;
OY776280.1_Linnaemya_vulpina_genome_assembly,_chromosome:_5	AUGUSTUS	start_codon	41700512	41700514	.	+	0	ID=g19726.t1.start1;Parent=g19726.t1;
OY776280.1_Linnaemya_vulpina_genome_assembly,_chromosome:_5	AUGUSTUS	CDS	41700512	41701233	1	+	0	ID=g19726.t1.CDS1;Parent=g19726.t1;
OY776280.1_Linnaemya_vulpina_genome_assembly,_chromosome:_5	AUGUSTUS	exon	41700512	41701233	.	+	.	ID=g19726.t1.exon1;Parent=g19726.t1;
OY776280.1_Linnaemya_vulpina_genome_assembly,_chromosome:_5	AUGUSTUS	intron	41701234	41703403	1	+	.	ID=g19726.t1.intron1;Parent=g19726.t1;
OY776280.1_Linnaemya_vulpina_genome_assembly,_chromosome:_5	AUGUSTUS	CDS	41703404	41704917	1	+	1	ID=g19726.t1.CDS2;Parent=g19726.t1;
OY776280.1_Linnaemya_vulpina_genome_assembly,_chromosome:_5	AUGUSTUS	exon	41703404	41704917	.	+	.	ID=g19726.t1.exon2;Parent=g19726.t1;
OY776280.1_Linnaemya_vulpina_genome_assembly,_chromosome:_5	AUGUSTUS	intron	41704918	41705070	1	+	.	ID=g19726.t1.intron2;Parent=g19726.t1;
OY776280.1_Linnaemya_vulpina_genome_assembly,_chromosome:_5	AUGUSTUS	CDS	41705071	41705698	1	+	2	ID=g19726.t1.CDS3;Parent=g19726.t1;
OY776280.1_Linnaemya_vulpina_genome_assembly,_chromosome:_5	AUGUSTUS	exon	41705071	41705698	.	+	.	ID=g19726.t1.exon3;Parent=g19726.t1;
OY776280.1_Linnaemya_vulpina_genome_assembly,_chromosome:_5	AUGUSTUS	intron	41705699	41705760	1	+	.	ID=g19726.t1.intron3;Parent=g19726.t1;
OY776280.1_Linnaemya_vulpina_genome_assembly,_chromosome:_5	AUGUSTUS	CDS	41705761	41705857	1	+	1	ID=g19726.t1.CDS4;Parent=g19726.t1;
OY776280.1_Linnaemya_vulpina_genome_assembly,_chromosome:_5	AUGUSTUS	exon	41705761	41705857	.	+	.	ID=g19726.t1.exon4;Parent=g19726.t1;
OY776280.1_Linnaemya_vulpina_genome_assembly,_chromosome:_5	AUGUSTUS	intron	41705858	41706779	1	+	.	ID=g19726.t1.intron4;Parent=g19726.t1;
OY776280.1_Linnaemya_vulpina_genome_assembly,_chromosome:_5	AUGUSTUS	CDS	41706780	41706906	1	+	0	ID=g19726.t1.CDS5;Parent=g19726.t1;
OY776280.1_Linnaemya_vulpina_genome_assembly,_chromosome:_5	AUGUSTUS	exon	41706780	41706906	.	+	.	ID=g19726.t1.exon5;Parent=g19726.t1;
OY776280.1_Linnaemya_vulpina_genome_assembly,_chromosome:_5	AUGUSTUS	intron	41706907	41706970	1	+	.	ID=g19726.t1.intron5;Parent=g19726.t1;
OY776280.1_Linnaemya_vulpina_genome_assembly,_chromosome:_5	AUGUSTUS	CDS	41706971	41707710	1	+	2	ID=g19726.t1.CDS6;Parent=g19726.t1;
OY776280.1_Linnaemya_vulpina_genome_assembly,_chromosome:_5	AUGUSTUS	exon	41706971	41707710	.	+	.	ID=g19726.t1.exon6;Parent=g19726.t1;
OY776280.1_Linnaemya_vulpina_genome_assembly,_chromosome:_5	AUGUSTUS	intron	41707711	41707793	1	+	.	ID=g19726.t1.intron6;Parent=g19726.t1;
OY776280.1_Linnaemya_vulpina_genome_assembly,_chromosome:_5	AUGUSTUS	CDS	41707794	41707928	1	+	0	ID=g19726.t1.CDS7;Parent=g19726.t1;
OY776280.1_Linnaemya_vulpina_genome_assembly,_chromosome:_5	AUGUSTUS	exon	41707794	41707928	.	+	.	ID=g19726.t1.exon7;Parent=g19726.t1;
OY776280.1_Linnaemya_vulpina_genome_assembly,_chromosome:_5	AUGUSTUS	intron	41707929	41708545	1	+	.	ID=g19726.t1.intron7;Parent=g19726.t1;
OY776280.1_Linnaemya_vulpina_genome_assembly,_chromosome:_5	AUGUSTUS	CDS	41708546	41709069	1	+	0	ID=g19726.t1.CDS8;Parent=g19726.t1;
OY776280.1_Linnaemya_vulpina_genome_assembly,_chromosome:_5	AUGUSTUS	exon	41708546	41709069	.	+	.	ID=g19726.t1.exon8;Parent=g19726.t1;
OY776280.1_Linnaemya_vulpina_genome_assembly,_chromosome:_5	AUGUSTUS	intron	41709070	41710011	1	+	.	ID=g19726.t1.intron8;Parent=g19726.t1;
OY776280.1_Linnaemya_vulpina_genome_assembly,_chromosome:_5	AUGUSTUS	CDS	41710012	41710147	1	+	1	ID=g19726.t1.CDS9;Parent=g19726.t1;
OY776280.1_Linnaemya_vulpina_genome_assembly,_chromosome:_5	AUGUSTUS	exon	41710012	41710147	.	+	.	ID=g19726.t1.exon9;Parent=g19726.t1;
OY776280.1_Linnaemya_vulpina_genome_assembly,_chromosome:_5	AUGUSTUS	stop_codon	41710145	41710147	.	+	0	ID=g19726.t1.stop1;Parent=g19726.t1;
OY776280.1_Linnaemya_vulpina_genome_assembly,_chromosome:_5	AUGUSTUS	mRNA	41700512	41710147	1	+	.	ID=g19726.t2;Parent=g19726;
OY776280.1_Linnaemya_vulpina_genome_assembly,_chromosome:_5	AUGUSTUS	start_codon	41700512	41700514	.	+	0	ID=g19726.t2.start1;Parent=g19726.t2;
OY776280.1_Linnaemya_vulpina_genome_assembly,_chromosome:_5	AUGUSTUS	CDS	41700512	41701350	1	+	0	ID=g19726.t2.CDS1;Parent=g19726.t2;
OY776280.1_Linnaemya_vulpina_genome_assembly,_chromosome:_5	AUGUSTUS	exon	41700512	41701350	.	+	.	ID=g19726.t2.exon1;Parent=g19726.t2;
OY776280.1_Linnaemya_vulpina_genome_assembly,_chromosome:_5	AUGUSTUS	intron	41701351	41703403	1	+	.	ID=g19726.t2.intron1;Parent=g19726.t2;
OY776280.1_Linnaemya_vulpina_genome_assembly,_chromosome:_5	AUGUSTUS	CDS	41703404	41704917	1	+	1	ID=g19726.t2.CDS2;Parent=g19726.t2;
OY776280.1_Linnaemya_vulpina_genome_assembly,_chromosome:_5	AUGUSTUS	exon	41703404	41704917	.	+	.	ID=g19726.t2.exon2;Parent=g19726.t2;
OY776280.1_Linnaemya_vulpina_genome_assembly,_chromosome:_5	AUGUSTUS	intron	41704918	41705070	1	+	.	ID=g19726.t2.intron2;Parent=g19726.t2;
OY776280.1_Linnaemya_vulpina_genome_assembly,_chromosome:_5	AUGUSTUS	CDS	41705071	41705698	1	+	2	ID=g19726.t2.CDS3;Parent=g19726.t2;
OY776280.1_Linnaemya_vulpina_genome_assembly,_chromosome:_5	AUGUSTUS	exon	41705071	41705698	.	+	.	ID=g19726.t2.exon3;Parent=g19726.t2;
OY776280.1_Linnaemya_vulpina_genome_assembly,_chromosome:_5	AUGUSTUS	intron	41705699	41705760	1	+	.	ID=g19726.t2.intron3;Parent=g19726.t2;
OY776280.1_Linnaemya_vulpina_genome_assembly,_chromosome:_5	AUGUSTUS	CDS	41705761	41705857	1	+	1	ID=g19726.t2.CDS4;Parent=g19726.t2;
OY776280.1_Linnaemya_vulpina_genome_assembly,_chromosome:_5	AUGUSTUS	exon	41705761	41705857	.	+	.	ID=g19726.t2.exon4;Parent=g19726.t2;
OY776280.1_Linnaemya_vulpina_genome_assembly,_chromosome:_5	AUGUSTUS	intron	41705858	41706779	1	+	.	ID=g19726.t2.intron4;Parent=g19726.t2;
OY776280.1_Linnaemya_vulpina_genome_assembly,_chromosome:_5	AUGUSTUS	CDS	41706780	41706906	1	+	0	ID=g19726.t2.CDS5;Parent=g19726.t2;
OY776280.1_Linnaemya_vulpina_genome_assembly,_chromosome:_5	AUGUSTUS	exon	41706780	41706906	.	+	.	ID=g19726.t2.exon5;Parent=g19726.t2;
OY776280.1_Linnaemya_vulpina_genome_assembly,_chromosome:_5	AUGUSTUS	intron	41706907	41706970	1	+	.	ID=g19726.t2.intron5;Parent=g19726.t2;
OY776280.1_Linnaemya_vulpina_genome_assembly,_chromosome:_5	AUGUSTUS	CDS	41706971	41707710	1	+	2	ID=g19726.t2.CDS6;Parent=g19726.t2;
OY776280.1_Linnaemya_vulpina_genome_assembly,_chromosome:_5	AUGUSTUS	exon	41706971	41707710	.	+	.	ID=g19726.t2.exon6;Parent=g19726.t2;
OY776280.1_Linnaemya_vulpina_genome_assembly,_chromosome:_5	AUGUSTUS	intron	41707711	41707793	1	+	.	ID=g19726.t2.intron6;Parent=g19726.t2;
OY776280.1_Linnaemya_vulpina_genome_assembly,_chromosome:_5	AUGUSTUS	CDS	41707794	41707928	1	+	0	ID=g19726.t2.CDS7;Parent=g19726.t2;
OY776280.1_Linnaemya_vulpina_genome_assembly,_chromosome:_5	AUGUSTUS	exon	41707794	41707928	.	+	.	ID=g19726.t2.exon7;Parent=g19726.t2;
OY776280.1_Linnaemya_vulpina_genome_assembly,_chromosome:_5	AUGUSTUS	intron	41707929	41708545	1	+	.	ID=g19726.t2.intron7;Parent=g19726.t2;
OY776280.1_Linnaemya_vulpina_genome_assembly,_chromosome:_5	AUGUSTUS	CDS	41708546	41709069	1	+	0	ID=g19726.t2.CDS8;Parent=g19726.t2;
OY776280.1_Linnaemya_vulpina_genome_assembly,_chromosome:_5	AUGUSTUS	exon	41708546	41709069	.	+	.	ID=g19726.t2.exon8;Parent=g19726.t2;
OY776280.1_Linnaemya_vulpina_genome_assembly,_chromosome:_5	AUGUSTUS	intron	41709070	41710011	1	+	.	ID=g19726.t2.intron8;Parent=g19726.t2;
OY776280.1_Linnaemya_vulpina_genome_assembly,_chromosome:_5	AUGUSTUS	CDS	41710012	41710147	1	+	1	ID=g19726.t2.CDS9;Parent=g19726.t2;
OY776280.1_Linnaemya_vulpina_genome_assembly,_chromosome:_5	AUGUSTUS	exon	41710012	41710147	.	+	.	ID=g19726.t2.exon9;Parent=g19726.t2;
OY776280.1_Linnaemya_vulpina_genome_assembly,_chromosome:_5	AUGUSTUS	stop_codon	41710145	41710147	.	+	0	ID=g19726.t2.stop1;Parent=g19726.t2;
OY776280.1_Linnaemya_vulpina_genome_assembly,_chromosome:_5	AUGUSTUS	gene	41710560	41714627	.	-	.	ID=g19727;
OY776280.1_Linnaemya_vulpina_genome_assembly,_chromosome:_5	AUGUSTUS	mRNA	41710560	41714627	1	-	.	ID=g19727.t1;Parent=g19727;
OY776280.1_Linnaemya_vulpina_genome_assembly,_chromosome:_5	AUGUSTUS	stop_codon	41710560	41710562	.	-	0	ID=g19727.t1.stop1;Parent=g19727.t1;
OY776280.1_Linnaemya_vulpina_genome_assembly,_chromosome:_5	AUGUSTUS	CDS	41710560	41710728	1	-	1	ID=g19727.t1.CDS1;Parent=g19727.t1;
OY776280.1_Linnaemya_vulpina_genome_assembly,_chromosome:_5	AUGUSTUS	exon	41710560	41710728	.	-	.	ID=g19727.t1.exon1;Parent=g19727.t1;
OY776280.1_Linnaemya_vulpina_genome_assembly,_chromosome:_5	AUGUSTUS	intron	41710729	41710804	1	-	.	ID=g19727.t1.intron1;Parent=g19727.t1;
OY776280.1_Linnaemya_vulpina_genome_assembly,_chromosome:_5	AUGUSTUS	CDS	41710805	41711157	1	-	0	ID=g19727.t1.CDS2;Parent=g19727.t1;
OY776280.1_Linnaemya_vulpina_genome_assembly,_chromosome:_5	AUGUSTUS	exon	41710805	41711157	.	-	.	ID=g19727.t1.exon2;Parent=g19727.t1;
OY776280.1_Linnaemya_vulpina_genome_assembly,_chromosome:_5	AUGUSTUS	intron	41711158	41711215	1	-	.	ID=g19727.t1.intron2;Parent=g19727.t1;
OY776280.1_Linnaemya_vulpina_genome_assembly,_chromosome:_5	AUGUSTUS	CDS	41711216	41711382	1	-	2	ID=g19727.t1.CDS3;Parent=g19727.t1;
OY776280.1_Linnaemya_vulpina_genome_assembly,_chromosome:_5	AUGUSTUS	exon	41711216	41711382	.	-	.	ID=g19727.t1.exon3;Parent=g19727.t1;
OY776280.1_Linnaemya_vulpina_genome_assembly,_chromosome:_5	AUGUSTUS	intron	41711383	41711493	1	-	.	ID=g19727.t1.intron3;Parent=g19727.t1;
OY776280.1_Linnaemya_vulpina_genome_assembly,_chromosome:_5	AUGUSTUS	CDS	41711494	41711620	1	-	0	ID=g19727.t1.CDS4;Parent=g19727.t1;
OY776280.1_Linnaemya_vulpina_genome_assembly,_chromosome:_5	AUGUSTUS	exon	41711494	41711620	.	-	.	ID=g19727.t1.exon4;Parent=g19727.t1;
OY776280.1_Linnaemya_vulpina_genome_assembly,_chromosome:_5	AUGUSTUS	intron	41711621	41713490	1	-	.	ID=g19727.t1.intron4;Parent=g19727.t1;
OY776280.1_Linnaemya_vulpina_genome_assembly,_chromosome:_5	AUGUSTUS	CDS	41713491	41714627	1	-	0	ID=g19727.t1.CDS5;Parent=g19727.t1;
OY776280.1_Linnaemya_vulpina_genome_assembly,_chromosome:_5	AUGUSTUS	exon	41713491	41714627	.	-	.	ID=g19727.t1.exon5;Parent=g19727.t1;
OY776280.1_Linnaemya_vulpina_genome_assembly,_chromosome:_5	AUGUSTUS	start_codon	41714625	41714627	.	-	0	ID=g19727.t1.start1;Parent=g19727.t1;
OY776280.1_Linnaemya_vulpina_genome_assembly,_chromosome:_5	AUGUSTUS	gene	41739657	41741317	.	-	.	ID=g19728;
OY776280.1_Linnaemya_vulpina_genome_assembly,_chromosome:_5	AUGUSTUS	mRNA	41739657	41741317	0.46	-	.	ID=g19728.t1;Parent=g19728;
OY776280.1_Linnaemya_vulpina_genome_assembly,_chromosome:_5	AUGUSTUS	stop_codon	41739657	41739659	.	-	0	ID=g19728.t1.stop1;Parent=g19728.t1;
OY776280.1_Linnaemya_vulpina_genome_assembly,_chromosome:_5	AUGUSTUS	CDS	41739657	41739815	0.46	-	0	ID=g19728.t1.CDS1;Parent=g19728.t1;
OY776280.1_Linnaemya_vulpina_genome_assembly,_chromosome:_5	AUGUSTUS	exon	41739657	41739815	.	-	.	ID=g19728.t1.exon1;Parent=g19728.t1;
OY776280.1_Linnaemya_vulpina_genome_assembly,_chromosome:_5	AUGUSTUS	intron	41739816	41741176	0.46	-	.	ID=g19728.t1.intron1;Parent=g19728.t1;
OY776280.1_Linnaemya_vulpina_genome_assembly,_chromosome:_5	AUGUSTUS	CDS	41741177	41741317	0.47	-	0	ID=g19728.t1.CDS2;Parent=g19728.t1;
OY776280.1_Linnaemya_vulpina_genome_assembly,_chromosome:_5	AUGUSTUS	exon	41741177	41741317	.	-	.	ID=g19728.t1.exon2;Parent=g19728.t1;
OY776280.1_Linnaemya_vulpina_genome_assembly,_chromosome:_5	AUGUSTUS	start_codon	41741315	41741317	.	-	0	ID=g19728.t1.start1;Parent=g19728.t1;
OY776280.1_Linnaemya_vulpina_genome_assembly,_chromosome:_5	AUGUSTUS	gene	41808967	41819331	.	+	.	ID=g19729;
OY776280.1_Linnaemya_vulpina_genome_assembly,_chromosome:_5	AUGUSTUS	mRNA	41808967	41819331	0.56	+	.	ID=g19729.t1;Parent=g19729;
OY776280.1_Linnaemya_vulpina_genome_assembly,_chromosome:_5	AUGUSTUS	start_codon	41808967	41808969	.	+	0	ID=g19729.t1.start1;Parent=g19729.t1;
OY776280.1_Linnaemya_vulpina_genome_assembly,_chromosome:_5	AUGUSTUS	CDS	41808967	41808979	0.56	+	0	ID=g19729.t1.CDS1;Parent=g19729.t1;
OY776280.1_Linnaemya_vulpina_genome_assembly,_chromosome:_5	AUGUSTUS	exon	41808967	41808979	.	+	.	ID=g19729.t1.exon1;Parent=g19729.t1;
OY776280.1_Linnaemya_vulpina_genome_assembly,_chromosome:_5	AUGUSTUS	intron	41808980	41809859	0.56	+	.	ID=g19729.t1.intron1;Parent=g19729.t1;
OY776280.1_Linnaemya_vulpina_genome_assembly,_chromosome:_5	AUGUSTUS	CDS	41809860	41810597	1	+	2	ID=g19729.t1.CDS2;Parent=g19729.t1;
OY776280.1_Linnaemya_vulpina_genome_assembly,_chromosome:_5	AUGUSTUS	exon	41809860	41810597	.	+	.	ID=g19729.t1.exon2;Parent=g19729.t1;
OY776280.1_Linnaemya_vulpina_genome_assembly,_chromosome:_5	AUGUSTUS	intron	41810598	41811426	1	+	.	ID=g19729.t1.intron2;Parent=g19729.t1;
OY776280.1_Linnaemya_vulpina_genome_assembly,_chromosome:_5	AUGUSTUS	CDS	41811427	41811579	1	+	2	ID=g19729.t1.CDS3;Parent=g19729.t1;
OY776280.1_Linnaemya_vulpina_genome_assembly,_chromosome:_5	AUGUSTUS	exon	41811427	41811579	.	+	.	ID=g19729.t1.exon3;Parent=g19729.t1;
OY776280.1_Linnaemya_vulpina_genome_assembly,_chromosome:_5	AUGUSTUS	intron	41811580	41814129	1	+	.	ID=g19729.t1.intron3;Parent=g19729.t1;
OY776280.1_Linnaemya_vulpina_genome_assembly,_chromosome:_5	AUGUSTUS	CDS	41814130	41814279	1	+	2	ID=g19729.t1.CDS4;Parent=g19729.t1;
OY776280.1_Linnaemya_vulpina_genome_assembly,_chromosome:_5	AUGUSTUS	exon	41814130	41814279	.	+	.	ID=g19729.t1.exon4;Parent=g19729.t1;
OY776280.1_Linnaemya_vulpina_genome_assembly,_chromosome:_5	AUGUSTUS	intron	41814280	41816360	1	+	.	ID=g19729.t1.intron4;Parent=g19729.t1;
OY776280.1_Linnaemya_vulpina_genome_assembly,_chromosome:_5	AUGUSTUS	CDS	41816361	41816537	1	+	2	ID=g19729.t1.CDS5;Parent=g19729.t1;
OY776280.1_Linnaemya_vulpina_genome_assembly,_chromosome:_5	AUGUSTUS	exon	41816361	41816537	.	+	.	ID=g19729.t1.exon5;Parent=g19729.t1;
OY776280.1_Linnaemya_vulpina_genome_assembly,_chromosome:_5	AUGUSTUS	intron	41816538	41816648	1	+	.	ID=g19729.t1.intron5;Parent=g19729.t1;
OY776280.1_Linnaemya_vulpina_genome_assembly,_chromosome:_5	AUGUSTUS	CDS	41816649	41816944	1	+	2	ID=g19729.t1.CDS6;Parent=g19729.t1;
OY776280.1_Linnaemya_vulpina_genome_assembly,_chromosome:_5	AUGUSTUS	exon	41816649	41816944	.	+	.	ID=g19729.t1.exon6;Parent=g19729.t1;
OY776280.1_Linnaemya_vulpina_genome_assembly,_chromosome:_5	AUGUSTUS	intron	41816945	41817001	1	+	.	ID=g19729.t1.intron6;Parent=g19729.t1;
OY776280.1_Linnaemya_vulpina_genome_assembly,_chromosome:_5	AUGUSTUS	CDS	41817002	41817410	1	+	0	ID=g19729.t1.CDS7;Parent=g19729.t1;
OY776280.1_Linnaemya_vulpina_genome_assembly,_chromosome:_5	AUGUSTUS	exon	41817002	41817410	.	+	.	ID=g19729.t1.exon7;Parent=g19729.t1;
OY776280.1_Linnaemya_vulpina_genome_assembly,_chromosome:_5	AUGUSTUS	intron	41817411	41817467	1	+	.	ID=g19729.t1.intron7;Parent=g19729.t1;
OY776280.1_Linnaemya_vulpina_genome_assembly,_chromosome:_5	AUGUSTUS	CDS	41817468	41817647	1	+	2	ID=g19729.t1.CDS8;Parent=g19729.t1;
OY776280.1_Linnaemya_vulpina_genome_assembly,_chromosome:_5	AUGUSTUS	exon	41817468	41817647	.	+	.	ID=g19729.t1.exon8;Parent=g19729.t1;
OY776280.1_Linnaemya_vulpina_genome_assembly,_chromosome:_5	AUGUSTUS	intron	41817648	41817707	1	+	.	ID=g19729.t1.intron8;Parent=g19729.t1;
OY776280.1_Linnaemya_vulpina_genome_assembly,_chromosome:_5	AUGUSTUS	CDS	41817708	41817834	1	+	2	ID=g19729.t1.CDS9;Parent=g19729.t1;
OY776280.1_Linnaemya_vulpina_genome_assembly,_chromosome:_5	AUGUSTUS	exon	41817708	41817834	.	+	.	ID=g19729.t1.exon9;Parent=g19729.t1;
OY776280.1_Linnaemya_vulpina_genome_assembly,_chromosome:_5	AUGUSTUS	intron	41817835	41818043	1	+	.	ID=g19729.t1.intron9;Parent=g19729.t1;
OY776280.1_Linnaemya_vulpina_genome_assembly,_chromosome:_5	AUGUSTUS	CDS	41818044	41818156	1	+	1	ID=g19729.t1.CDS10;Parent=g19729.t1;
OY776280.1_Linnaemya_vulpina_genome_assembly,_chromosome:_5	AUGUSTUS	exon	41818044	41818156	.	+	.	ID=g19729.t1.exon10;Parent=g19729.t1;
OY776280.1_Linnaemya_vulpina_genome_assembly,_chromosome:_5	AUGUSTUS	intron	41818157	41818222	1	+	.	ID=g19729.t1.intron10;Parent=g19729.t1;
OY776280.1_Linnaemya_vulpina_genome_assembly,_chromosome:_5	AUGUSTUS	CDS	41818223	41818576	1	+	2	ID=g19729.t1.CDS11;Parent=g19729.t1;
OY776280.1_Linnaemya_vulpina_genome_assembly,_chromosome:_5	AUGUSTUS	exon	41818223	41818576	.	+	.	ID=g19729.t1.exon11;Parent=g19729.t1;
OY776280.1_Linnaemya_vulpina_genome_assembly,_chromosome:_5	AUGUSTUS	intron	41818577	41818638	1	+	.	ID=g19729.t1.intron11;Parent=g19729.t1;
OY776280.1_Linnaemya_vulpina_genome_assembly,_chromosome:_5	AUGUSTUS	CDS	41818639	41819127	1	+	2	ID=g19729.t1.CDS12;Parent=g19729.t1;
OY776280.1_Linnaemya_vulpina_genome_assembly,_chromosome:_5	AUGUSTUS	exon	41818639	41819127	.	+	.	ID=g19729.t1.exon12;Parent=g19729.t1;
OY776280.1_Linnaemya_vulpina_genome_assembly,_chromosome:_5	AUGUSTUS	intron	41819128	41819194	1	+	.	ID=g19729.t1.intron12;Parent=g19729.t1;
OY776280.1_Linnaemya_vulpina_genome_assembly,_chromosome:_5	AUGUSTUS	CDS	41819195	41819331	1	+	2	ID=g19729.t1.CDS13;Parent=g19729.t1;
OY776280.1_Linnaemya_vulpina_genome_assembly,_chromosome:_5	AUGUSTUS	exon	41819195	41819331	.	+	.	ID=g19729.t1.exon13;Parent=g19729.t1;
OY776280.1_Linnaemya_vulpina_genome_assembly,_chromosome:_5	AUGUSTUS	stop_codon	41819329	41819331	.	+	0	ID=g19729.t1.stop1;Parent=g19729.t1;
OY776280.1_Linnaemya_vulpina_genome_assembly,_chromosome:_5	AUGUSTUS	gene	41825976	41826852	.	+	.	ID=g19730;
OY776280.1_Linnaemya_vulpina_genome_assembly,_chromosome:_5	AUGUSTUS	mRNA	41826207	41826852	1	+	.	ID=g19730.t1;Parent=g19730;
OY776280.1_Linnaemya_vulpina_genome_assembly,_chromosome:_5	AUGUSTUS	start_codon	41826207	41826209	.	+	0	ID=g19730.t1.start1;Parent=g19730.t1;
OY776280.1_Linnaemya_vulpina_genome_assembly,_chromosome:_5	AUGUSTUS	CDS	41826207	41826521	1	+	0	ID=g19730.t1.CDS1;Parent=g19730.t1;
OY776280.1_Linnaemya_vulpina_genome_assembly,_chromosome:_5	AUGUSTUS	exon	41826207	41826521	.	+	.	ID=g19730.t1.exon1;Parent=g19730.t1;
OY776280.1_Linnaemya_vulpina_genome_assembly,_chromosome:_5	AUGUSTUS	intron	41826522	41826615	1	+	.	ID=g19730.t1.intron1;Parent=g19730.t1;
OY776280.1_Linnaemya_vulpina_genome_assembly,_chromosome:_5	AUGUSTUS	CDS	41826616	41826852	1	+	0	ID=g19730.t1.CDS2;Parent=g19730.t1;
OY776280.1_Linnaemya_vulpina_genome_assembly,_chromosome:_5	AUGUSTUS	exon	41826616	41826852	.	+	.	ID=g19730.t1.exon2;Parent=g19730.t1;
OY776280.1_Linnaemya_vulpina_genome_assembly,_chromosome:_5	AUGUSTUS	stop_codon	41826850	41826852	.	+	0	ID=g19730.t1.stop1;Parent=g19730.t1;
OY776280.1_Linnaemya_vulpina_genome_assembly,_chromosome:_5	GeneMark.hmm3	mRNA	41825976	41826852	.	+	.	ID=g19730.t2;Parent=g19730;
OY776280.1_Linnaemya_vulpina_genome_assembly,_chromosome:_5	GeneMark.hmm3	start_codon	41825976	41825978	.	+	0	ID=g19730.t2.start1;Parent=g19730.t2;
OY776280.1_Linnaemya_vulpina_genome_assembly,_chromosome:_5	GeneMark.hmm3	CDS	41825976	41826521	.	+	0	ID=g19730.t2.CDS1;Parent=g19730.t2;
OY776280.1_Linnaemya_vulpina_genome_assembly,_chromosome:_5	GeneMark.hmm3	exon	41825976	41826521	0	+	.	ID=g19730.t2.exon1;Parent=g19730.t2;
OY776280.1_Linnaemya_vulpina_genome_assembly,_chromosome:_5	GeneMark.hmm3	intron	41826522	41826615	.	+	0	ID=g19730.t2.intron1;Parent=g19730.t2;
OY776280.1_Linnaemya_vulpina_genome_assembly,_chromosome:_5	GeneMark.hmm3	CDS	41826616	41826852	.	+	0	ID=g19730.t2.CDS2;Parent=g19730.t2;
OY776280.1_Linnaemya_vulpina_genome_assembly,_chromosome:_5	GeneMark.hmm3	exon	41826616	41826852	0	+	.	ID=g19730.t2.exon2;Parent=g19730.t2;
OY776280.1_Linnaemya_vulpina_genome_assembly,_chromosome:_5	GeneMark.hmm3	stop_codon	41826850	41826852	.	+	0	ID=g19730.t2.stop1;Parent=g19730.t2;
OY776280.1_Linnaemya_vulpina_genome_assembly,_chromosome:_5	AUGUSTUS	gene	41830648	41841434	.	-	.	ID=g19731;
OY776280.1_Linnaemya_vulpina_genome_assembly,_chromosome:_5	AUGUSTUS	mRNA	41830648	41841434	1	-	.	ID=g19731.t1;Parent=g19731;
OY776280.1_Linnaemya_vulpina_genome_assembly,_chromosome:_5	AUGUSTUS	stop_codon	41830648	41830650	.	-	0	ID=g19731.t1.stop1;Parent=g19731.t1;
OY776280.1_Linnaemya_vulpina_genome_assembly,_chromosome:_5	AUGUSTUS	CDS	41830648	41831140	1	-	1	ID=g19731.t1.CDS1;Parent=g19731.t1;
OY776280.1_Linnaemya_vulpina_genome_assembly,_chromosome:_5	AUGUSTUS	exon	41830648	41831140	.	-	.	ID=g19731.t1.exon1;Parent=g19731.t1;
OY776280.1_Linnaemya_vulpina_genome_assembly,_chromosome:_5	AUGUSTUS	intron	41831141	41831199	1	-	.	ID=g19731.t1.intron1;Parent=g19731.t1;
OY776280.1_Linnaemya_vulpina_genome_assembly,_chromosome:_5	AUGUSTUS	CDS	41831200	41831853	1	-	1	ID=g19731.t1.CDS2;Parent=g19731.t1;
OY776280.1_Linnaemya_vulpina_genome_assembly,_chromosome:_5	AUGUSTUS	exon	41831200	41831853	.	-	.	ID=g19731.t1.exon2;Parent=g19731.t1;
OY776280.1_Linnaemya_vulpina_genome_assembly,_chromosome:_5	AUGUSTUS	intron	41831854	41834711	1	-	.	ID=g19731.t1.intron2;Parent=g19731.t1;
OY776280.1_Linnaemya_vulpina_genome_assembly,_chromosome:_5	AUGUSTUS	CDS	41834712	41834946	1	-	2	ID=g19731.t1.CDS3;Parent=g19731.t1;
OY776280.1_Linnaemya_vulpina_genome_assembly,_chromosome:_5	AUGUSTUS	exon	41834712	41834946	.	-	.	ID=g19731.t1.exon3;Parent=g19731.t1;
OY776280.1_Linnaemya_vulpina_genome_assembly,_chromosome:_5	AUGUSTUS	intron	41834947	41836512	1	-	.	ID=g19731.t1.intron3;Parent=g19731.t1;
OY776280.1_Linnaemya_vulpina_genome_assembly,_chromosome:_5	AUGUSTUS	CDS	41836513	41836663	1	-	0	ID=g19731.t1.CDS4;Parent=g19731.t1;
OY776280.1_Linnaemya_vulpina_genome_assembly,_chromosome:_5	AUGUSTUS	exon	41836513	41836663	.	-	.	ID=g19731.t1.exon4;Parent=g19731.t1;
OY776280.1_Linnaemya_vulpina_genome_assembly,_chromosome:_5	AUGUSTUS	intron	41836664	41841221	1	-	.	ID=g19731.t1.intron4;Parent=g19731.t1;
OY776280.1_Linnaemya_vulpina_genome_assembly,_chromosome:_5	AUGUSTUS	CDS	41841222	41841434	1	-	0	ID=g19731.t1.CDS5;Parent=g19731.t1;
OY776280.1_Linnaemya_vulpina_genome_assembly,_chromosome:_5	AUGUSTUS	exon	41841222	41841434	.	-	.	ID=g19731.t1.exon5;Parent=g19731.t1;
OY776280.1_Linnaemya_vulpina_genome_assembly,_chromosome:_5	AUGUSTUS	start_codon	41841432	41841434	.	-	0	ID=g19731.t1.start1;Parent=g19731.t1;
OY776280.1_Linnaemya_vulpina_genome_assembly,_chromosome:_5	AUGUSTUS	gene	41887456	41888172	.	-	.	ID=g19732;
OY776280.1_Linnaemya_vulpina_genome_assembly,_chromosome:_5	AUGUSTUS	mRNA	41887456	41888172	1	-	.	ID=g19732.t1;Parent=g19732;
OY776280.1_Linnaemya_vulpina_genome_assembly,_chromosome:_5	AUGUSTUS	stop_codon	41887456	41887458	.	-	0	ID=g19732.t1.stop1;Parent=g19732.t1;
OY776280.1_Linnaemya_vulpina_genome_assembly,_chromosome:_5	AUGUSTUS	CDS	41887456	41888172	1	-	0	ID=g19732.t1.CDS1;Parent=g19732.t1;
OY776280.1_Linnaemya_vulpina_genome_assembly,_chromosome:_5	AUGUSTUS	exon	41887456	41888172	.	-	.	ID=g19732.t1.exon1;Parent=g19732.t1;
OY776280.1_Linnaemya_vulpina_genome_assembly,_chromosome:_5	AUGUSTUS	start_codon	41888170	41888172	.	-	0	ID=g19732.t1.start1;Parent=g19732.t1;
OY776280.1_Linnaemya_vulpina_genome_assembly,_chromosome:_5	AUGUSTUS	gene	41944448	41944699	.	+	.	ID=g19733;
OY776280.1_Linnaemya_vulpina_genome_assembly,_chromosome:_5	AUGUSTUS	mRNA	41944448	41944699	1	+	.	ID=g19733.t1;Parent=g19733;
OY776280.1_Linnaemya_vulpina_genome_assembly,_chromosome:_5	AUGUSTUS	start_codon	41944448	41944450	.	+	0	ID=g19733.t1.start1;Parent=g19733.t1;
OY776280.1_Linnaemya_vulpina_genome_assembly,_chromosome:_5	AUGUSTUS	CDS	41944448	41944699	1	+	0	ID=g19733.t1.CDS1;Parent=g19733.t1;
OY776280.1_Linnaemya_vulpina_genome_assembly,_chromosome:_5	AUGUSTUS	exon	41944448	41944699	.	+	.	ID=g19733.t1.exon1;Parent=g19733.t1;
OY776280.1_Linnaemya_vulpina_genome_assembly,_chromosome:_5	AUGUSTUS	stop_codon	41944697	41944699	.	+	0	ID=g19733.t1.stop1;Parent=g19733.t1;
OY776280.1_Linnaemya_vulpina_genome_assembly,_chromosome:_5	AUGUSTUS	gene	41979538	42048718	.	+	.	ID=g19734;
OY776280.1_Linnaemya_vulpina_genome_assembly,_chromosome:_5	AUGUSTUS	mRNA	41979538	42048718	0.26	+	.	ID=g19734.t1;Parent=g19734;
OY776280.1_Linnaemya_vulpina_genome_assembly,_chromosome:_5	AUGUSTUS	start_codon	41979538	41979540	.	+	0	ID=g19734.t1.start1;Parent=g19734.t1;
OY776280.1_Linnaemya_vulpina_genome_assembly,_chromosome:_5	AUGUSTUS	CDS	41979538	41979587	0.3	+	0	ID=g19734.t1.CDS1;Parent=g19734.t1;
OY776280.1_Linnaemya_vulpina_genome_assembly,_chromosome:_5	AUGUSTUS	exon	41979538	41979587	.	+	.	ID=g19734.t1.exon1;Parent=g19734.t1;
OY776280.1_Linnaemya_vulpina_genome_assembly,_chromosome:_5	AUGUSTUS	intron	41979588	41986644	0.31	+	.	ID=g19734.t1.intron1;Parent=g19734.t1;
OY776280.1_Linnaemya_vulpina_genome_assembly,_chromosome:_5	AUGUSTUS	CDS	41986645	41986963	1	+	1	ID=g19734.t1.CDS2;Parent=g19734.t1;
OY776280.1_Linnaemya_vulpina_genome_assembly,_chromosome:_5	AUGUSTUS	exon	41986645	41986963	.	+	.	ID=g19734.t1.exon2;Parent=g19734.t1;
OY776280.1_Linnaemya_vulpina_genome_assembly,_chromosome:_5	AUGUSTUS	intron	41986964	41987185	1	+	.	ID=g19734.t1.intron2;Parent=g19734.t1;
OY776280.1_Linnaemya_vulpina_genome_assembly,_chromosome:_5	AUGUSTUS	CDS	41987186	41987325	1	+	0	ID=g19734.t1.CDS3;Parent=g19734.t1;
OY776280.1_Linnaemya_vulpina_genome_assembly,_chromosome:_5	AUGUSTUS	exon	41987186	41987325	.	+	.	ID=g19734.t1.exon3;Parent=g19734.t1;
OY776280.1_Linnaemya_vulpina_genome_assembly,_chromosome:_5	AUGUSTUS	intron	41987326	41988201	1	+	.	ID=g19734.t1.intron3;Parent=g19734.t1;
OY776280.1_Linnaemya_vulpina_genome_assembly,_chromosome:_5	AUGUSTUS	CDS	41988202	41988365	0.94	+	1	ID=g19734.t1.CDS4;Parent=g19734.t1;
OY776280.1_Linnaemya_vulpina_genome_assembly,_chromosome:_5	AUGUSTUS	exon	41988202	41988365	.	+	.	ID=g19734.t1.exon4;Parent=g19734.t1;
OY776280.1_Linnaemya_vulpina_genome_assembly,_chromosome:_5	AUGUSTUS	intron	41988366	41992291	0.93	+	.	ID=g19734.t1.intron4;Parent=g19734.t1;
OY776280.1_Linnaemya_vulpina_genome_assembly,_chromosome:_5	AUGUSTUS	CDS	41992292	41992366	0.97	+	2	ID=g19734.t1.CDS5;Parent=g19734.t1;
OY776280.1_Linnaemya_vulpina_genome_assembly,_chromosome:_5	AUGUSTUS	exon	41992292	41992366	.	+	.	ID=g19734.t1.exon5;Parent=g19734.t1;
OY776280.1_Linnaemya_vulpina_genome_assembly,_chromosome:_5	AUGUSTUS	intron	41992367	41992655	1	+	.	ID=g19734.t1.intron5;Parent=g19734.t1;
OY776280.1_Linnaemya_vulpina_genome_assembly,_chromosome:_5	AUGUSTUS	CDS	41992656	41992811	1	+	2	ID=g19734.t1.CDS6;Parent=g19734.t1;
OY776280.1_Linnaemya_vulpina_genome_assembly,_chromosome:_5	AUGUSTUS	exon	41992656	41992811	.	+	.	ID=g19734.t1.exon6;Parent=g19734.t1;
OY776280.1_Linnaemya_vulpina_genome_assembly,_chromosome:_5	AUGUSTUS	intron	41992812	41992924	1	+	.	ID=g19734.t1.intron6;Parent=g19734.t1;
OY776280.1_Linnaemya_vulpina_genome_assembly,_chromosome:_5	AUGUSTUS	CDS	41992925	41993145	1	+	2	ID=g19734.t1.CDS7;Parent=g19734.t1;
OY776280.1_Linnaemya_vulpina_genome_assembly,_chromosome:_5	AUGUSTUS	exon	41992925	41993145	.	+	.	ID=g19734.t1.exon7;Parent=g19734.t1;
OY776280.1_Linnaemya_vulpina_genome_assembly,_chromosome:_5	AUGUSTUS	intron	41993146	42001249	1	+	.	ID=g19734.t1.intron7;Parent=g19734.t1;
OY776280.1_Linnaemya_vulpina_genome_assembly,_chromosome:_5	AUGUSTUS	CDS	42001250	42001353	1	+	0	ID=g19734.t1.CDS8;Parent=g19734.t1;
OY776280.1_Linnaemya_vulpina_genome_assembly,_chromosome:_5	AUGUSTUS	exon	42001250	42001353	.	+	.	ID=g19734.t1.exon8;Parent=g19734.t1;
OY776280.1_Linnaemya_vulpina_genome_assembly,_chromosome:_5	AUGUSTUS	intron	42001354	42001580	0.99	+	.	ID=g19734.t1.intron8;Parent=g19734.t1;
OY776280.1_Linnaemya_vulpina_genome_assembly,_chromosome:_5	AUGUSTUS	CDS	42001581	42001696	0.99	+	1	ID=g19734.t1.CDS9;Parent=g19734.t1;
OY776280.1_Linnaemya_vulpina_genome_assembly,_chromosome:_5	AUGUSTUS	exon	42001581	42001696	.	+	.	ID=g19734.t1.exon9;Parent=g19734.t1;
OY776280.1_Linnaemya_vulpina_genome_assembly,_chromosome:_5	AUGUSTUS	intron	42001697	42005943	0.99	+	.	ID=g19734.t1.intron9;Parent=g19734.t1;
OY776280.1_Linnaemya_vulpina_genome_assembly,_chromosome:_5	AUGUSTUS	CDS	42005944	42006003	1	+	2	ID=g19734.t1.CDS10;Parent=g19734.t1;
OY776280.1_Linnaemya_vulpina_genome_assembly,_chromosome:_5	AUGUSTUS	exon	42005944	42006003	.	+	.	ID=g19734.t1.exon10;Parent=g19734.t1;
OY776280.1_Linnaemya_vulpina_genome_assembly,_chromosome:_5	AUGUSTUS	intron	42006004	42006073	1	+	.	ID=g19734.t1.intron10;Parent=g19734.t1;
OY776280.1_Linnaemya_vulpina_genome_assembly,_chromosome:_5	AUGUSTUS	CDS	42006074	42006178	1	+	2	ID=g19734.t1.CDS11;Parent=g19734.t1;
OY776280.1_Linnaemya_vulpina_genome_assembly,_chromosome:_5	AUGUSTUS	exon	42006074	42006178	.	+	.	ID=g19734.t1.exon11;Parent=g19734.t1;
OY776280.1_Linnaemya_vulpina_genome_assembly,_chromosome:_5	AUGUSTUS	intron	42006179	42015438	1	+	.	ID=g19734.t1.intron11;Parent=g19734.t1;
OY776280.1_Linnaemya_vulpina_genome_assembly,_chromosome:_5	AUGUSTUS	CDS	42015439	42015636	1	+	2	ID=g19734.t1.CDS12;Parent=g19734.t1;
OY776280.1_Linnaemya_vulpina_genome_assembly,_chromosome:_5	AUGUSTUS	exon	42015439	42015636	.	+	.	ID=g19734.t1.exon12;Parent=g19734.t1;
OY776280.1_Linnaemya_vulpina_genome_assembly,_chromosome:_5	AUGUSTUS	intron	42015637	42015778	1	+	.	ID=g19734.t1.intron12;Parent=g19734.t1;
OY776280.1_Linnaemya_vulpina_genome_assembly,_chromosome:_5	AUGUSTUS	CDS	42015779	42016292	0.99	+	2	ID=g19734.t1.CDS13;Parent=g19734.t1;
OY776280.1_Linnaemya_vulpina_genome_assembly,_chromosome:_5	AUGUSTUS	exon	42015779	42016292	.	+	.	ID=g19734.t1.exon13;Parent=g19734.t1;
OY776280.1_Linnaemya_vulpina_genome_assembly,_chromosome:_5	AUGUSTUS	intron	42016293	42028779	0.98	+	.	ID=g19734.t1.intron13;Parent=g19734.t1;
OY776280.1_Linnaemya_vulpina_genome_assembly,_chromosome:_5	AUGUSTUS	CDS	42028780	42029115	1	+	1	ID=g19734.t1.CDS14;Parent=g19734.t1;
OY776280.1_Linnaemya_vulpina_genome_assembly,_chromosome:_5	AUGUSTUS	exon	42028780	42029115	.	+	.	ID=g19734.t1.exon14;Parent=g19734.t1;
OY776280.1_Linnaemya_vulpina_genome_assembly,_chromosome:_5	AUGUSTUS	intron	42029116	42030104	1	+	.	ID=g19734.t1.intron14;Parent=g19734.t1;
OY776280.1_Linnaemya_vulpina_genome_assembly,_chromosome:_5	AUGUSTUS	CDS	42030105	42030668	1	+	1	ID=g19734.t1.CDS15;Parent=g19734.t1;
OY776280.1_Linnaemya_vulpina_genome_assembly,_chromosome:_5	AUGUSTUS	exon	42030105	42030668	.	+	.	ID=g19734.t1.exon15;Parent=g19734.t1;
OY776280.1_Linnaemya_vulpina_genome_assembly,_chromosome:_5	AUGUSTUS	intron	42030669	42042357	1	+	.	ID=g19734.t1.intron15;Parent=g19734.t1;
OY776280.1_Linnaemya_vulpina_genome_assembly,_chromosome:_5	AUGUSTUS	CDS	42042358	42042501	1	+	1	ID=g19734.t1.CDS16;Parent=g19734.t1;
OY776280.1_Linnaemya_vulpina_genome_assembly,_chromosome:_5	AUGUSTUS	exon	42042358	42042501	.	+	.	ID=g19734.t1.exon16;Parent=g19734.t1;
OY776280.1_Linnaemya_vulpina_genome_assembly,_chromosome:_5	AUGUSTUS	intron	42042502	42042692	1	+	.	ID=g19734.t1.intron16;Parent=g19734.t1;
OY776280.1_Linnaemya_vulpina_genome_assembly,_chromosome:_5	AUGUSTUS	CDS	42042693	42042894	1	+	1	ID=g19734.t1.CDS17;Parent=g19734.t1;
OY776280.1_Linnaemya_vulpina_genome_assembly,_chromosome:_5	AUGUSTUS	exon	42042693	42042894	.	+	.	ID=g19734.t1.exon17;Parent=g19734.t1;
OY776280.1_Linnaemya_vulpina_genome_assembly,_chromosome:_5	AUGUSTUS	intron	42042895	42045500	1	+	.	ID=g19734.t1.intron17;Parent=g19734.t1;
OY776280.1_Linnaemya_vulpina_genome_assembly,_chromosome:_5	AUGUSTUS	CDS	42045501	42045665	1	+	0	ID=g19734.t1.CDS18;Parent=g19734.t1;
OY776280.1_Linnaemya_vulpina_genome_assembly,_chromosome:_5	AUGUSTUS	exon	42045501	42045665	.	+	.	ID=g19734.t1.exon18;Parent=g19734.t1;
OY776280.1_Linnaemya_vulpina_genome_assembly,_chromosome:_5	AUGUSTUS	intron	42045666	42047626	1	+	.	ID=g19734.t1.intron18;Parent=g19734.t1;
OY776280.1_Linnaemya_vulpina_genome_assembly,_chromosome:_5	AUGUSTUS	CDS	42047627	42047737	1	+	0	ID=g19734.t1.CDS19;Parent=g19734.t1;
OY776280.1_Linnaemya_vulpina_genome_assembly,_chromosome:_5	AUGUSTUS	exon	42047627	42047737	.	+	.	ID=g19734.t1.exon19;Parent=g19734.t1;
OY776280.1_Linnaemya_vulpina_genome_assembly,_chromosome:_5	AUGUSTUS	intron	42047738	42048610	1	+	.	ID=g19734.t1.intron19;Parent=g19734.t1;
OY776280.1_Linnaemya_vulpina_genome_assembly,_chromosome:_5	AUGUSTUS	CDS	42048611	42048718	0.98	+	0	ID=g19734.t1.CDS20;Parent=g19734.t1;
OY776280.1_Linnaemya_vulpina_genome_assembly,_chromosome:_5	AUGUSTUS	exon	42048611	42048718	.	+	.	ID=g19734.t1.exon20;Parent=g19734.t1;
OY776280.1_Linnaemya_vulpina_genome_assembly,_chromosome:_5	AUGUSTUS	stop_codon	42048716	42048718	.	+	0	ID=g19734.t1.stop1;Parent=g19734.t1;
OY776280.1_Linnaemya_vulpina_genome_assembly,_chromosome:_5	AUGUSTUS	mRNA	41979538	42048718	0.26	+	.	ID=g19734.t2;Parent=g19734;
OY776280.1_Linnaemya_vulpina_genome_assembly,_chromosome:_5	AUGUSTUS	start_codon	41979538	41979540	.	+	0	ID=g19734.t2.start1;Parent=g19734.t2;
OY776280.1_Linnaemya_vulpina_genome_assembly,_chromosome:_5	AUGUSTUS	CDS	41979538	41979587	0.26	+	0	ID=g19734.t2.CDS1;Parent=g19734.t2;
OY776280.1_Linnaemya_vulpina_genome_assembly,_chromosome:_5	AUGUSTUS	exon	41979538	41979587	.	+	.	ID=g19734.t2.exon1;Parent=g19734.t2;
OY776280.1_Linnaemya_vulpina_genome_assembly,_chromosome:_5	AUGUSTUS	intron	41979588	41986644	0.35	+	.	ID=g19734.t2.intron1;Parent=g19734.t2;
OY776280.1_Linnaemya_vulpina_genome_assembly,_chromosome:_5	AUGUSTUS	CDS	41986645	41986963	1	+	1	ID=g19734.t2.CDS2;Parent=g19734.t2;
OY776280.1_Linnaemya_vulpina_genome_assembly,_chromosome:_5	AUGUSTUS	exon	41986645	41986963	.	+	.	ID=g19734.t2.exon2;Parent=g19734.t2;
OY776280.1_Linnaemya_vulpina_genome_assembly,_chromosome:_5	AUGUSTUS	intron	41986964	41987185	1	+	.	ID=g19734.t2.intron2;Parent=g19734.t2;
OY776280.1_Linnaemya_vulpina_genome_assembly,_chromosome:_5	AUGUSTUS	CDS	41987186	41987325	1	+	0	ID=g19734.t2.CDS3;Parent=g19734.t2;
OY776280.1_Linnaemya_vulpina_genome_assembly,_chromosome:_5	AUGUSTUS	exon	41987186	41987325	.	+	.	ID=g19734.t2.exon3;Parent=g19734.t2;
OY776280.1_Linnaemya_vulpina_genome_assembly,_chromosome:_5	AUGUSTUS	intron	41987326	41988201	1	+	.	ID=g19734.t2.intron3;Parent=g19734.t2;
OY776280.1_Linnaemya_vulpina_genome_assembly,_chromosome:_5	AUGUSTUS	CDS	41988202	41988365	0.96	+	1	ID=g19734.t2.CDS4;Parent=g19734.t2;
OY776280.1_Linnaemya_vulpina_genome_assembly,_chromosome:_5	AUGUSTUS	exon	41988202	41988365	.	+	.	ID=g19734.t2.exon4;Parent=g19734.t2;
OY776280.1_Linnaemya_vulpina_genome_assembly,_chromosome:_5	AUGUSTUS	intron	41988366	41992291	0.93	+	.	ID=g19734.t2.intron4;Parent=g19734.t2;
OY776280.1_Linnaemya_vulpina_genome_assembly,_chromosome:_5	AUGUSTUS	CDS	41992292	41992366	0.95	+	2	ID=g19734.t2.CDS5;Parent=g19734.t2;
OY776280.1_Linnaemya_vulpina_genome_assembly,_chromosome:_5	AUGUSTUS	exon	41992292	41992366	.	+	.	ID=g19734.t2.exon5;Parent=g19734.t2;
OY776280.1_Linnaemya_vulpina_genome_assembly,_chromosome:_5	AUGUSTUS	intron	41992367	41992655	1	+	.	ID=g19734.t2.intron5;Parent=g19734.t2;
OY776280.1_Linnaemya_vulpina_genome_assembly,_chromosome:_5	AUGUSTUS	CDS	41992656	41992811	1	+	2	ID=g19734.t2.CDS6;Parent=g19734.t2;
OY776280.1_Linnaemya_vulpina_genome_assembly,_chromosome:_5	AUGUSTUS	exon	41992656	41992811	.	+	.	ID=g19734.t2.exon6;Parent=g19734.t2;
OY776280.1_Linnaemya_vulpina_genome_assembly,_chromosome:_5	AUGUSTUS	intron	41992812	41992924	1	+	.	ID=g19734.t2.intron6;Parent=g19734.t2;
OY776280.1_Linnaemya_vulpina_genome_assembly,_chromosome:_5	AUGUSTUS	CDS	41992925	41993145	1	+	2	ID=g19734.t2.CDS7;Parent=g19734.t2;
OY776280.1_Linnaemya_vulpina_genome_assembly,_chromosome:_5	AUGUSTUS	exon	41992925	41993145	.	+	.	ID=g19734.t2.exon7;Parent=g19734.t2;
OY776280.1_Linnaemya_vulpina_genome_assembly,_chromosome:_5	AUGUSTUS	intron	41993146	42001249	1	+	.	ID=g19734.t2.intron7;Parent=g19734.t2;
OY776280.1_Linnaemya_vulpina_genome_assembly,_chromosome:_5	AUGUSTUS	CDS	42001250	42001353	1	+	0	ID=g19734.t2.CDS8;Parent=g19734.t2;
OY776280.1_Linnaemya_vulpina_genome_assembly,_chromosome:_5	AUGUSTUS	exon	42001250	42001353	.	+	.	ID=g19734.t2.exon8;Parent=g19734.t2;
OY776280.1_Linnaemya_vulpina_genome_assembly,_chromosome:_5	AUGUSTUS	intron	42001354	42005603	1	+	.	ID=g19734.t2.intron8;Parent=g19734.t2;
OY776280.1_Linnaemya_vulpina_genome_assembly,_chromosome:_5	AUGUSTUS	CDS	42005604	42005719	1	+	1	ID=g19734.t2.CDS9;Parent=g19734.t2;
OY776280.1_Linnaemya_vulpina_genome_assembly,_chromosome:_5	AUGUSTUS	exon	42005604	42005719	.	+	.	ID=g19734.t2.exon9;Parent=g19734.t2;
OY776280.1_Linnaemya_vulpina_genome_assembly,_chromosome:_5	AUGUSTUS	intron	42005720	42005943	1	+	.	ID=g19734.t2.intron9;Parent=g19734.t2;
OY776280.1_Linnaemya_vulpina_genome_assembly,_chromosome:_5	AUGUSTUS	CDS	42005944	42006003	1	+	2	ID=g19734.t2.CDS10;Parent=g19734.t2;
OY776280.1_Linnaemya_vulpina_genome_assembly,_chromosome:_5	AUGUSTUS	exon	42005944	42006003	.	+	.	ID=g19734.t2.exon10;Parent=g19734.t2;
OY776280.1_Linnaemya_vulpina_genome_assembly,_chromosome:_5	AUGUSTUS	intron	42006004	42006073	1	+	.	ID=g19734.t2.intron10;Parent=g19734.t2;
OY776280.1_Linnaemya_vulpina_genome_assembly,_chromosome:_5	AUGUSTUS	CDS	42006074	42006178	1	+	2	ID=g19734.t2.CDS11;Parent=g19734.t2;
OY776280.1_Linnaemya_vulpina_genome_assembly,_chromosome:_5	AUGUSTUS	exon	42006074	42006178	.	+	.	ID=g19734.t2.exon11;Parent=g19734.t2;
OY776280.1_Linnaemya_vulpina_genome_assembly,_chromosome:_5	AUGUSTUS	intron	42006179	42015438	1	+	.	ID=g19734.t2.intron11;Parent=g19734.t2;
OY776280.1_Linnaemya_vulpina_genome_assembly,_chromosome:_5	AUGUSTUS	CDS	42015439	42015636	1	+	2	ID=g19734.t2.CDS12;Parent=g19734.t2;
OY776280.1_Linnaemya_vulpina_genome_assembly,_chromosome:_5	AUGUSTUS	exon	42015439	42015636	.	+	.	ID=g19734.t2.exon12;Parent=g19734.t2;
OY776280.1_Linnaemya_vulpina_genome_assembly,_chromosome:_5	AUGUSTUS	intron	42015637	42015778	1	+	.	ID=g19734.t2.intron12;Parent=g19734.t2;
OY776280.1_Linnaemya_vulpina_genome_assembly,_chromosome:_5	AUGUSTUS	CDS	42015779	42016292	1	+	2	ID=g19734.t2.CDS13;Parent=g19734.t2;
OY776280.1_Linnaemya_vulpina_genome_assembly,_chromosome:_5	AUGUSTUS	exon	42015779	42016292	.	+	.	ID=g19734.t2.exon13;Parent=g19734.t2;
OY776280.1_Linnaemya_vulpina_genome_assembly,_chromosome:_5	AUGUSTUS	intron	42016293	42028779	0.99	+	.	ID=g19734.t2.intron13;Parent=g19734.t2;
OY776280.1_Linnaemya_vulpina_genome_assembly,_chromosome:_5	AUGUSTUS	CDS	42028780	42029115	1	+	1	ID=g19734.t2.CDS14;Parent=g19734.t2;
OY776280.1_Linnaemya_vulpina_genome_assembly,_chromosome:_5	AUGUSTUS	exon	42028780	42029115	.	+	.	ID=g19734.t2.exon14;Parent=g19734.t2;
OY776280.1_Linnaemya_vulpina_genome_assembly,_chromosome:_5	AUGUSTUS	intron	42029116	42030104	1	+	.	ID=g19734.t2.intron14;Parent=g19734.t2;
OY776280.1_Linnaemya_vulpina_genome_assembly,_chromosome:_5	AUGUSTUS	CDS	42030105	42030668	1	+	1	ID=g19734.t2.CDS15;Parent=g19734.t2;
OY776280.1_Linnaemya_vulpina_genome_assembly,_chromosome:_5	AUGUSTUS	exon	42030105	42030668	.	+	.	ID=g19734.t2.exon15;Parent=g19734.t2;
OY776280.1_Linnaemya_vulpina_genome_assembly,_chromosome:_5	AUGUSTUS	intron	42030669	42042357	1	+	.	ID=g19734.t2.intron15;Parent=g19734.t2;
OY776280.1_Linnaemya_vulpina_genome_assembly,_chromosome:_5	AUGUSTUS	CDS	42042358	42042501	1	+	1	ID=g19734.t2.CDS16;Parent=g19734.t2;
OY776280.1_Linnaemya_vulpina_genome_assembly,_chromosome:_5	AUGUSTUS	exon	42042358	42042501	.	+	.	ID=g19734.t2.exon16;Parent=g19734.t2;
OY776280.1_Linnaemya_vulpina_genome_assembly,_chromosome:_5	AUGUSTUS	intron	42042502	42042692	1	+	.	ID=g19734.t2.intron16;Parent=g19734.t2;
OY776280.1_Linnaemya_vulpina_genome_assembly,_chromosome:_5	AUGUSTUS	CDS	42042693	42042894	1	+	1	ID=g19734.t2.CDS17;Parent=g19734.t2;
OY776280.1_Linnaemya_vulpina_genome_assembly,_chromosome:_5	AUGUSTUS	exon	42042693	42042894	.	+	.	ID=g19734.t2.exon17;Parent=g19734.t2;
OY776280.1_Linnaemya_vulpina_genome_assembly,_chromosome:_5	AUGUSTUS	intron	42042895	42045500	1	+	.	ID=g19734.t2.intron17;Parent=g19734.t2;
OY776280.1_Linnaemya_vulpina_genome_assembly,_chromosome:_5	AUGUSTUS	CDS	42045501	42045665	1	+	0	ID=g19734.t2.CDS18;Parent=g19734.t2;
OY776280.1_Linnaemya_vulpina_genome_assembly,_chromosome:_5	AUGUSTUS	exon	42045501	42045665	.	+	.	ID=g19734.t2.exon18;Parent=g19734.t2;
OY776280.1_Linnaemya_vulpina_genome_assembly,_chromosome:_5	AUGUSTUS	intron	42045666	42047626	1	+	.	ID=g19734.t2.intron18;Parent=g19734.t2;
OY776280.1_Linnaemya_vulpina_genome_assembly,_chromosome:_5	AUGUSTUS	CDS	42047627	42047737	1	+	0	ID=g19734.t2.CDS19;Parent=g19734.t2;
OY776280.1_Linnaemya_vulpina_genome_assembly,_chromosome:_5	AUGUSTUS	exon	42047627	42047737	.	+	.	ID=g19734.t2.exon19;Parent=g19734.t2;
OY776280.1_Linnaemya_vulpina_genome_assembly,_chromosome:_5	AUGUSTUS	intron	42047738	42048610	1	+	.	ID=g19734.t2.intron19;Parent=g19734.t2;
OY776280.1_Linnaemya_vulpina_genome_assembly,_chromosome:_5	AUGUSTUS	CDS	42048611	42048718	0.99	+	0	ID=g19734.t2.CDS20;Parent=g19734.t2;
OY776280.1_Linnaemya_vulpina_genome_assembly,_chromosome:_5	AUGUSTUS	exon	42048611	42048718	.	+	.	ID=g19734.t2.exon20;Parent=g19734.t2;
OY776280.1_Linnaemya_vulpina_genome_assembly,_chromosome:_5	AUGUSTUS	stop_codon	42048716	42048718	.	+	0	ID=g19734.t2.stop1;Parent=g19734.t2;
OY776280.1_Linnaemya_vulpina_genome_assembly,_chromosome:_5	AUGUSTUS	gene	42079355	42092674	.	+	.	ID=g19735;
OY776280.1_Linnaemya_vulpina_genome_assembly,_chromosome:_5	AUGUSTUS	mRNA	42079355	42092674	1	+	.	ID=g19735.t1;Parent=g19735;
OY776280.1_Linnaemya_vulpina_genome_assembly,_chromosome:_5	AUGUSTUS	start_codon	42079355	42079357	.	+	0	ID=g19735.t1.start1;Parent=g19735.t1;
OY776280.1_Linnaemya_vulpina_genome_assembly,_chromosome:_5	AUGUSTUS	CDS	42079355	42079647	1	+	0	ID=g19735.t1.CDS1;Parent=g19735.t1;
OY776280.1_Linnaemya_vulpina_genome_assembly,_chromosome:_5	AUGUSTUS	exon	42079355	42079647	.	+	.	ID=g19735.t1.exon1;Parent=g19735.t1;
OY776280.1_Linnaemya_vulpina_genome_assembly,_chromosome:_5	AUGUSTUS	intron	42079648	42083934	1	+	.	ID=g19735.t1.intron1;Parent=g19735.t1;
OY776280.1_Linnaemya_vulpina_genome_assembly,_chromosome:_5	AUGUSTUS	CDS	42083935	42084137	1	+	1	ID=g19735.t1.CDS2;Parent=g19735.t1;
OY776280.1_Linnaemya_vulpina_genome_assembly,_chromosome:_5	AUGUSTUS	exon	42083935	42084137	.	+	.	ID=g19735.t1.exon2;Parent=g19735.t1;
OY776280.1_Linnaemya_vulpina_genome_assembly,_chromosome:_5	AUGUSTUS	intron	42084138	42086489	1	+	.	ID=g19735.t1.intron2;Parent=g19735.t1;
OY776280.1_Linnaemya_vulpina_genome_assembly,_chromosome:_5	AUGUSTUS	CDS	42086490	42086701	1	+	2	ID=g19735.t1.CDS3;Parent=g19735.t1;
OY776280.1_Linnaemya_vulpina_genome_assembly,_chromosome:_5	AUGUSTUS	exon	42086490	42086701	.	+	.	ID=g19735.t1.exon3;Parent=g19735.t1;
OY776280.1_Linnaemya_vulpina_genome_assembly,_chromosome:_5	AUGUSTUS	intron	42086702	42092602	1	+	.	ID=g19735.t1.intron3;Parent=g19735.t1;
OY776280.1_Linnaemya_vulpina_genome_assembly,_chromosome:_5	AUGUSTUS	CDS	42092603	42092674	1	+	0	ID=g19735.t1.CDS4;Parent=g19735.t1;
OY776280.1_Linnaemya_vulpina_genome_assembly,_chromosome:_5	AUGUSTUS	exon	42092603	42092674	.	+	.	ID=g19735.t1.exon4;Parent=g19735.t1;
OY776280.1_Linnaemya_vulpina_genome_assembly,_chromosome:_5	AUGUSTUS	stop_codon	42092672	42092674	.	+	0	ID=g19735.t1.stop1;Parent=g19735.t1;
OY776280.1_Linnaemya_vulpina_genome_assembly,_chromosome:_5	GeneMark.hmm3	mRNA	42083978	42092674	.	+	.	ID=g19735.t2;Parent=g19735;
OY776280.1_Linnaemya_vulpina_genome_assembly,_chromosome:_5	GeneMark.hmm3	start_codon	42083978	42083980	.	+	0	ID=g19735.t2.start1;Parent=g19735.t2;
OY776280.1_Linnaemya_vulpina_genome_assembly,_chromosome:_5	GeneMark.hmm3	CDS	42083978	42084137	.	+	0	ID=g19735.t2.CDS1;Parent=g19735.t2;
OY776280.1_Linnaemya_vulpina_genome_assembly,_chromosome:_5	GeneMark.hmm3	exon	42083978	42084137	0	+	.	ID=g19735.t2.exon1;Parent=g19735.t2;
OY776280.1_Linnaemya_vulpina_genome_assembly,_chromosome:_5	GeneMark.hmm3	intron	42084138	42086489	.	+	2	ID=g19735.t2.intron1;Parent=g19735.t2;
OY776280.1_Linnaemya_vulpina_genome_assembly,_chromosome:_5	GeneMark.hmm3	CDS	42086490	42086701	.	+	2	ID=g19735.t2.CDS2;Parent=g19735.t2;
OY776280.1_Linnaemya_vulpina_genome_assembly,_chromosome:_5	GeneMark.hmm3	exon	42086490	42086701	0	+	.	ID=g19735.t2.exon2;Parent=g19735.t2;
OY776280.1_Linnaemya_vulpina_genome_assembly,_chromosome:_5	GeneMark.hmm3	intron	42086702	42092602	.	+	0	ID=g19735.t2.intron2;Parent=g19735.t2;
OY776280.1_Linnaemya_vulpina_genome_assembly,_chromosome:_5	GeneMark.hmm3	CDS	42092603	42092674	.	+	0	ID=g19735.t2.CDS3;Parent=g19735.t2;
OY776280.1_Linnaemya_vulpina_genome_assembly,_chromosome:_5	GeneMark.hmm3	exon	42092603	42092674	0	+	.	ID=g19735.t2.exon3;Parent=g19735.t2;
OY776280.1_Linnaemya_vulpina_genome_assembly,_chromosome:_5	GeneMark.hmm3	stop_codon	42092672	42092674	.	+	0	ID=g19735.t2.stop1;Parent=g19735.t2;
OY776280.1_Linnaemya_vulpina_genome_assembly,_chromosome:_5	AUGUSTUS	gene	42101079	42101306	.	+	.	ID=g19736;
OY776280.1_Linnaemya_vulpina_genome_assembly,_chromosome:_5	AUGUSTUS	mRNA	42101079	42101306	1	+	.	ID=g19736.t1;Parent=g19736;
OY776280.1_Linnaemya_vulpina_genome_assembly,_chromosome:_5	AUGUSTUS	start_codon	42101079	42101081	.	+	0	ID=g19736.t1.start1;Parent=g19736.t1;
OY776280.1_Linnaemya_vulpina_genome_assembly,_chromosome:_5	AUGUSTUS	CDS	42101079	42101306	1	+	0	ID=g19736.t1.CDS1;Parent=g19736.t1;
OY776280.1_Linnaemya_vulpina_genome_assembly,_chromosome:_5	AUGUSTUS	exon	42101079	42101306	.	+	.	ID=g19736.t1.exon1;Parent=g19736.t1;
OY776280.1_Linnaemya_vulpina_genome_assembly,_chromosome:_5	AUGUSTUS	stop_codon	42101304	42101306	.	+	0	ID=g19736.t1.stop1;Parent=g19736.t1;
OY776280.1_Linnaemya_vulpina_genome_assembly,_chromosome:_5	AUGUSTUS	gene	42109703	42123336	.	+	.	ID=g19737;
OY776280.1_Linnaemya_vulpina_genome_assembly,_chromosome:_5	AUGUSTUS	mRNA	42109703	42123336	1	+	.	ID=g19737.t1;Parent=g19737;
OY776280.1_Linnaemya_vulpina_genome_assembly,_chromosome:_5	AUGUSTUS	start_codon	42109703	42109705	.	+	0	ID=g19737.t1.start1;Parent=g19737.t1;
OY776280.1_Linnaemya_vulpina_genome_assembly,_chromosome:_5	AUGUSTUS	CDS	42109703	42109824	1	+	0	ID=g19737.t1.CDS1;Parent=g19737.t1;
OY776280.1_Linnaemya_vulpina_genome_assembly,_chromosome:_5	AUGUSTUS	exon	42109703	42109824	.	+	.	ID=g19737.t1.exon1;Parent=g19737.t1;
OY776280.1_Linnaemya_vulpina_genome_assembly,_chromosome:_5	AUGUSTUS	intron	42109825	42113265	1	+	.	ID=g19737.t1.intron1;Parent=g19737.t1;
OY776280.1_Linnaemya_vulpina_genome_assembly,_chromosome:_5	AUGUSTUS	CDS	42113266	42113408	1	+	1	ID=g19737.t1.CDS2;Parent=g19737.t1;
OY776280.1_Linnaemya_vulpina_genome_assembly,_chromosome:_5	AUGUSTUS	exon	42113266	42113408	.	+	.	ID=g19737.t1.exon2;Parent=g19737.t1;
OY776280.1_Linnaemya_vulpina_genome_assembly,_chromosome:_5	AUGUSTUS	intron	42113409	42118194	1	+	.	ID=g19737.t1.intron2;Parent=g19737.t1;
OY776280.1_Linnaemya_vulpina_genome_assembly,_chromosome:_5	AUGUSTUS	CDS	42118195	42118395	1	+	2	ID=g19737.t1.CDS3;Parent=g19737.t1;
OY776280.1_Linnaemya_vulpina_genome_assembly,_chromosome:_5	AUGUSTUS	exon	42118195	42118395	.	+	.	ID=g19737.t1.exon3;Parent=g19737.t1;
OY776280.1_Linnaemya_vulpina_genome_assembly,_chromosome:_5	AUGUSTUS	intron	42118396	42119591	1	+	.	ID=g19737.t1.intron3;Parent=g19737.t1;
OY776280.1_Linnaemya_vulpina_genome_assembly,_chromosome:_5	AUGUSTUS	CDS	42119592	42119740	1	+	2	ID=g19737.t1.CDS4;Parent=g19737.t1;
OY776280.1_Linnaemya_vulpina_genome_assembly,_chromosome:_5	AUGUSTUS	exon	42119592	42119740	.	+	.	ID=g19737.t1.exon4;Parent=g19737.t1;
OY776280.1_Linnaemya_vulpina_genome_assembly,_chromosome:_5	AUGUSTUS	intron	42119741	42122831	1	+	.	ID=g19737.t1.intron4;Parent=g19737.t1;
OY776280.1_Linnaemya_vulpina_genome_assembly,_chromosome:_5	AUGUSTUS	CDS	42122832	42123052	1	+	0	ID=g19737.t1.CDS5;Parent=g19737.t1;
OY776280.1_Linnaemya_vulpina_genome_assembly,_chromosome:_5	AUGUSTUS	exon	42122832	42123052	.	+	.	ID=g19737.t1.exon5;Parent=g19737.t1;
OY776280.1_Linnaemya_vulpina_genome_assembly,_chromosome:_5	AUGUSTUS	intron	42123053	42123185	1	+	.	ID=g19737.t1.intron5;Parent=g19737.t1;
OY776280.1_Linnaemya_vulpina_genome_assembly,_chromosome:_5	AUGUSTUS	CDS	42123186	42123336	1	+	1	ID=g19737.t1.CDS6;Parent=g19737.t1;
OY776280.1_Linnaemya_vulpina_genome_assembly,_chromosome:_5	AUGUSTUS	exon	42123186	42123336	.	+	.	ID=g19737.t1.exon6;Parent=g19737.t1;
OY776280.1_Linnaemya_vulpina_genome_assembly,_chromosome:_5	AUGUSTUS	stop_codon	42123334	42123336	.	+	0	ID=g19737.t1.stop1;Parent=g19737.t1;
OY776280.1_Linnaemya_vulpina_genome_assembly,_chromosome:_5	AUGUSTUS	gene	42123454	42124005	.	+	.	ID=g19738;
OY776280.1_Linnaemya_vulpina_genome_assembly,_chromosome:_5	AUGUSTUS	mRNA	42123454	42124005	1	+	.	ID=g19738.t1;Parent=g19738;
OY776280.1_Linnaemya_vulpina_genome_assembly,_chromosome:_5	AUGUSTUS	start_codon	42123454	42123456	.	+	0	ID=g19738.t1.start1;Parent=g19738.t1;
OY776280.1_Linnaemya_vulpina_genome_assembly,_chromosome:_5	AUGUSTUS	CDS	42123454	42124005	1	+	0	ID=g19738.t1.CDS1;Parent=g19738.t1;
OY776280.1_Linnaemya_vulpina_genome_assembly,_chromosome:_5	AUGUSTUS	exon	42123454	42124005	.	+	.	ID=g19738.t1.exon1;Parent=g19738.t1;
OY776280.1_Linnaemya_vulpina_genome_assembly,_chromosome:_5	AUGUSTUS	stop_codon	42124003	42124005	.	+	0	ID=g19738.t1.stop1;Parent=g19738.t1;
OY776280.1_Linnaemya_vulpina_genome_assembly,_chromosome:_5	AUGUSTUS	gene	42144019	42156328	.	+	.	ID=g19739;
OY776280.1_Linnaemya_vulpina_genome_assembly,_chromosome:_5	AUGUSTUS	mRNA	42144019	42156328	1	+	.	ID=g19739.t1;Parent=g19739;
OY776280.1_Linnaemya_vulpina_genome_assembly,_chromosome:_5	AUGUSTUS	start_codon	42144019	42144021	.	+	0	ID=g19739.t1.start1;Parent=g19739.t1;
OY776280.1_Linnaemya_vulpina_genome_assembly,_chromosome:_5	AUGUSTUS	CDS	42144019	42144183	1	+	0	ID=g19739.t1.CDS1;Parent=g19739.t1;
OY776280.1_Linnaemya_vulpina_genome_assembly,_chromosome:_5	AUGUSTUS	exon	42144019	42144183	.	+	.	ID=g19739.t1.exon1;Parent=g19739.t1;
OY776280.1_Linnaemya_vulpina_genome_assembly,_chromosome:_5	AUGUSTUS	intron	42144184	42144253	1	+	.	ID=g19739.t1.intron1;Parent=g19739.t1;
OY776280.1_Linnaemya_vulpina_genome_assembly,_chromosome:_5	AUGUSTUS	CDS	42144254	42144547	1	+	0	ID=g19739.t1.CDS2;Parent=g19739.t1;
OY776280.1_Linnaemya_vulpina_genome_assembly,_chromosome:_5	AUGUSTUS	exon	42144254	42144547	.	+	.	ID=g19739.t1.exon2;Parent=g19739.t1;
OY776280.1_Linnaemya_vulpina_genome_assembly,_chromosome:_5	AUGUSTUS	intron	42144548	42150498	1	+	.	ID=g19739.t1.intron2;Parent=g19739.t1;
OY776280.1_Linnaemya_vulpina_genome_assembly,_chromosome:_5	AUGUSTUS	CDS	42150499	42150691	1	+	0	ID=g19739.t1.CDS3;Parent=g19739.t1;
OY776280.1_Linnaemya_vulpina_genome_assembly,_chromosome:_5	AUGUSTUS	exon	42150499	42150691	.	+	.	ID=g19739.t1.exon3;Parent=g19739.t1;
OY776280.1_Linnaemya_vulpina_genome_assembly,_chromosome:_5	AUGUSTUS	intron	42150692	42152510	1	+	.	ID=g19739.t1.intron3;Parent=g19739.t1;
OY776280.1_Linnaemya_vulpina_genome_assembly,_chromosome:_5	AUGUSTUS	CDS	42152511	42153795	1	+	2	ID=g19739.t1.CDS4;Parent=g19739.t1;
OY776280.1_Linnaemya_vulpina_genome_assembly,_chromosome:_5	AUGUSTUS	exon	42152511	42153795	.	+	.	ID=g19739.t1.exon4;Parent=g19739.t1;
OY776280.1_Linnaemya_vulpina_genome_assembly,_chromosome:_5	AUGUSTUS	intron	42153796	42153859	1	+	.	ID=g19739.t1.intron4;Parent=g19739.t1;
OY776280.1_Linnaemya_vulpina_genome_assembly,_chromosome:_5	AUGUSTUS	CDS	42153860	42154003	1	+	1	ID=g19739.t1.CDS5;Parent=g19739.t1;
OY776280.1_Linnaemya_vulpina_genome_assembly,_chromosome:_5	AUGUSTUS	exon	42153860	42154003	.	+	.	ID=g19739.t1.exon5;Parent=g19739.t1;
OY776280.1_Linnaemya_vulpina_genome_assembly,_chromosome:_5	AUGUSTUS	intron	42154004	42154063	1	+	.	ID=g19739.t1.intron5;Parent=g19739.t1;
OY776280.1_Linnaemya_vulpina_genome_assembly,_chromosome:_5	AUGUSTUS	CDS	42154064	42154678	1	+	1	ID=g19739.t1.CDS6;Parent=g19739.t1;
OY776280.1_Linnaemya_vulpina_genome_assembly,_chromosome:_5	AUGUSTUS	exon	42154064	42154678	.	+	.	ID=g19739.t1.exon6;Parent=g19739.t1;
OY776280.1_Linnaemya_vulpina_genome_assembly,_chromosome:_5	AUGUSTUS	intron	42154679	42154741	1	+	.	ID=g19739.t1.intron6;Parent=g19739.t1;
OY776280.1_Linnaemya_vulpina_genome_assembly,_chromosome:_5	AUGUSTUS	CDS	42154742	42154973	1	+	1	ID=g19739.t1.CDS7;Parent=g19739.t1;
OY776280.1_Linnaemya_vulpina_genome_assembly,_chromosome:_5	AUGUSTUS	exon	42154742	42154973	.	+	.	ID=g19739.t1.exon7;Parent=g19739.t1;
OY776280.1_Linnaemya_vulpina_genome_assembly,_chromosome:_5	AUGUSTUS	intron	42154974	42156091	1	+	.	ID=g19739.t1.intron7;Parent=g19739.t1;
OY776280.1_Linnaemya_vulpina_genome_assembly,_chromosome:_5	AUGUSTUS	CDS	42156092	42156328	1	+	0	ID=g19739.t1.CDS8;Parent=g19739.t1;
OY776280.1_Linnaemya_vulpina_genome_assembly,_chromosome:_5	AUGUSTUS	exon	42156092	42156328	.	+	.	ID=g19739.t1.exon8;Parent=g19739.t1;
OY776280.1_Linnaemya_vulpina_genome_assembly,_chromosome:_5	AUGUSTUS	stop_codon	42156326	42156328	.	+	0	ID=g19739.t1.stop1;Parent=g19739.t1;
OY776280.1_Linnaemya_vulpina_genome_assembly,_chromosome:_5	AUGUSTUS	gene	42167578	42171929	.	+	.	ID=g19740;
OY776280.1_Linnaemya_vulpina_genome_assembly,_chromosome:_5	AUGUSTUS	mRNA	42167578	42171929	0.72	+	.	ID=g19740.t1;Parent=g19740;
OY776280.1_Linnaemya_vulpina_genome_assembly,_chromosome:_5	AUGUSTUS	start_codon	42167578	42167580	.	+	0	ID=g19740.t1.start1;Parent=g19740.t1;
OY776280.1_Linnaemya_vulpina_genome_assembly,_chromosome:_5	AUGUSTUS	CDS	42167578	42167845	0.94	+	0	ID=g19740.t1.CDS1;Parent=g19740.t1;
OY776280.1_Linnaemya_vulpina_genome_assembly,_chromosome:_5	AUGUSTUS	exon	42167578	42167845	.	+	.	ID=g19740.t1.exon1;Parent=g19740.t1;
OY776280.1_Linnaemya_vulpina_genome_assembly,_chromosome:_5	AUGUSTUS	intron	42167846	42171891	0.72	+	.	ID=g19740.t1.intron1;Parent=g19740.t1;
OY776280.1_Linnaemya_vulpina_genome_assembly,_chromosome:_5	AUGUSTUS	CDS	42171892	42171929	0.72	+	2	ID=g19740.t1.CDS2;Parent=g19740.t1;
OY776280.1_Linnaemya_vulpina_genome_assembly,_chromosome:_5	AUGUSTUS	exon	42171892	42171929	.	+	.	ID=g19740.t1.exon2;Parent=g19740.t1;
OY776280.1_Linnaemya_vulpina_genome_assembly,_chromosome:_5	AUGUSTUS	stop_codon	42171927	42171929	.	+	0	ID=g19740.t1.stop1;Parent=g19740.t1;
OY776280.1_Linnaemya_vulpina_genome_assembly,_chromosome:_5	AUGUSTUS	gene	42184385	42188505	.	+	.	ID=g19741;
OY776280.1_Linnaemya_vulpina_genome_assembly,_chromosome:_5	AUGUSTUS	mRNA	42184385	42188505	1	+	.	ID=g19741.t1;Parent=g19741;
OY776280.1_Linnaemya_vulpina_genome_assembly,_chromosome:_5	AUGUSTUS	start_codon	42184385	42184387	.	+	0	ID=g19741.t1.start1;Parent=g19741.t1;
OY776280.1_Linnaemya_vulpina_genome_assembly,_chromosome:_5	AUGUSTUS	CDS	42184385	42184424	1	+	0	ID=g19741.t1.CDS1;Parent=g19741.t1;
OY776280.1_Linnaemya_vulpina_genome_assembly,_chromosome:_5	AUGUSTUS	exon	42184385	42184424	.	+	.	ID=g19741.t1.exon1;Parent=g19741.t1;
OY776280.1_Linnaemya_vulpina_genome_assembly,_chromosome:_5	AUGUSTUS	intron	42184425	42185529	1	+	.	ID=g19741.t1.intron1;Parent=g19741.t1;
OY776280.1_Linnaemya_vulpina_genome_assembly,_chromosome:_5	AUGUSTUS	CDS	42185530	42185616	1	+	2	ID=g19741.t1.CDS2;Parent=g19741.t1;
OY776280.1_Linnaemya_vulpina_genome_assembly,_chromosome:_5	AUGUSTUS	exon	42185530	42185616	.	+	.	ID=g19741.t1.exon2;Parent=g19741.t1;
OY776280.1_Linnaemya_vulpina_genome_assembly,_chromosome:_5	AUGUSTUS	intron	42185617	42187889	1	+	.	ID=g19741.t1.intron2;Parent=g19741.t1;
OY776280.1_Linnaemya_vulpina_genome_assembly,_chromosome:_5	AUGUSTUS	CDS	42187890	42188033	1	+	2	ID=g19741.t1.CDS3;Parent=g19741.t1;
OY776280.1_Linnaemya_vulpina_genome_assembly,_chromosome:_5	AUGUSTUS	exon	42187890	42188033	.	+	.	ID=g19741.t1.exon3;Parent=g19741.t1;
OY776280.1_Linnaemya_vulpina_genome_assembly,_chromosome:_5	AUGUSTUS	intron	42188034	42188106	1	+	.	ID=g19741.t1.intron3;Parent=g19741.t1;
OY776280.1_Linnaemya_vulpina_genome_assembly,_chromosome:_5	AUGUSTUS	CDS	42188107	42188274	1	+	2	ID=g19741.t1.CDS4;Parent=g19741.t1;
OY776280.1_Linnaemya_vulpina_genome_assembly,_chromosome:_5	AUGUSTUS	exon	42188107	42188274	.	+	.	ID=g19741.t1.exon4;Parent=g19741.t1;
OY776280.1_Linnaemya_vulpina_genome_assembly,_chromosome:_5	AUGUSTUS	intron	42188275	42188347	1	+	.	ID=g19741.t1.intron4;Parent=g19741.t1;
OY776280.1_Linnaemya_vulpina_genome_assembly,_chromosome:_5	AUGUSTUS	CDS	42188348	42188505	1	+	2	ID=g19741.t1.CDS5;Parent=g19741.t1;
OY776280.1_Linnaemya_vulpina_genome_assembly,_chromosome:_5	AUGUSTUS	exon	42188348	42188505	.	+	.	ID=g19741.t1.exon5;Parent=g19741.t1;
OY776280.1_Linnaemya_vulpina_genome_assembly,_chromosome:_5	AUGUSTUS	stop_codon	42188503	42188505	.	+	0	ID=g19741.t1.stop1;Parent=g19741.t1;
OY776280.1_Linnaemya_vulpina_genome_assembly,_chromosome:_5	AUGUSTUS	gene	42211833	42216132	.	-	.	ID=g19742;
OY776280.1_Linnaemya_vulpina_genome_assembly,_chromosome:_5	AUGUSTUS	mRNA	42211833	42216132	1	-	.	ID=g19742.t1;Parent=g19742;
OY776280.1_Linnaemya_vulpina_genome_assembly,_chromosome:_5	AUGUSTUS	stop_codon	42211833	42211835	.	-	0	ID=g19742.t1.stop1;Parent=g19742.t1;
OY776280.1_Linnaemya_vulpina_genome_assembly,_chromosome:_5	AUGUSTUS	CDS	42211833	42212818	1	-	2	ID=g19742.t1.CDS1;Parent=g19742.t1;
OY776280.1_Linnaemya_vulpina_genome_assembly,_chromosome:_5	AUGUSTUS	exon	42211833	42212818	.	-	.	ID=g19742.t1.exon1;Parent=g19742.t1;
OY776280.1_Linnaemya_vulpina_genome_assembly,_chromosome:_5	AUGUSTUS	intron	42212819	42215017	1	-	.	ID=g19742.t1.intron1;Parent=g19742.t1;
OY776280.1_Linnaemya_vulpina_genome_assembly,_chromosome:_5	AUGUSTUS	CDS	42215018	42215163	1	-	1	ID=g19742.t1.CDS2;Parent=g19742.t1;
OY776280.1_Linnaemya_vulpina_genome_assembly,_chromosome:_5	AUGUSTUS	exon	42215018	42215163	.	-	.	ID=g19742.t1.exon2;Parent=g19742.t1;
OY776280.1_Linnaemya_vulpina_genome_assembly,_chromosome:_5	AUGUSTUS	intron	42215164	42215225	1	-	.	ID=g19742.t1.intron2;Parent=g19742.t1;
OY776280.1_Linnaemya_vulpina_genome_assembly,_chromosome:_5	AUGUSTUS	CDS	42215226	42215709	1	-	2	ID=g19742.t1.CDS3;Parent=g19742.t1;
OY776280.1_Linnaemya_vulpina_genome_assembly,_chromosome:_5	AUGUSTUS	exon	42215226	42215709	.	-	.	ID=g19742.t1.exon3;Parent=g19742.t1;
OY776280.1_Linnaemya_vulpina_genome_assembly,_chromosome:_5	AUGUSTUS	intron	42215710	42215822	1	-	.	ID=g19742.t1.intron3;Parent=g19742.t1;
OY776280.1_Linnaemya_vulpina_genome_assembly,_chromosome:_5	AUGUSTUS	CDS	42215823	42216132	1	-	0	ID=g19742.t1.CDS4;Parent=g19742.t1;
OY776280.1_Linnaemya_vulpina_genome_assembly,_chromosome:_5	AUGUSTUS	exon	42215823	42216132	.	-	.	ID=g19742.t1.exon4;Parent=g19742.t1;
OY776280.1_Linnaemya_vulpina_genome_assembly,_chromosome:_5	AUGUSTUS	start_codon	42216130	42216132	.	-	0	ID=g19742.t1.start1;Parent=g19742.t1;
OY776280.1_Linnaemya_vulpina_genome_assembly,_chromosome:_5	AUGUSTUS	gene	42226548	42245738	.	-	.	ID=g19743;
OY776280.1_Linnaemya_vulpina_genome_assembly,_chromosome:_5	AUGUSTUS	mRNA	42226548	42245738	0.47	-	.	ID=g19743.t1;Parent=g19743;
OY776280.1_Linnaemya_vulpina_genome_assembly,_chromosome:_5	AUGUSTUS	stop_codon	42226548	42226550	.	-	0	ID=g19743.t1.stop1;Parent=g19743.t1;
OY776280.1_Linnaemya_vulpina_genome_assembly,_chromosome:_5	AUGUSTUS	CDS	42226548	42226751	1	-	0	ID=g19743.t1.CDS1;Parent=g19743.t1;
OY776280.1_Linnaemya_vulpina_genome_assembly,_chromosome:_5	AUGUSTUS	exon	42226548	42226751	.	-	.	ID=g19743.t1.exon1;Parent=g19743.t1;
OY776280.1_Linnaemya_vulpina_genome_assembly,_chromosome:_5	AUGUSTUS	intron	42226752	42232860	1	-	.	ID=g19743.t1.intron1;Parent=g19743.t1;
OY776280.1_Linnaemya_vulpina_genome_assembly,_chromosome:_5	AUGUSTUS	CDS	42232861	42232970	1	-	2	ID=g19743.t1.CDS2;Parent=g19743.t1;
OY776280.1_Linnaemya_vulpina_genome_assembly,_chromosome:_5	AUGUSTUS	exon	42232861	42232970	.	-	.	ID=g19743.t1.exon2;Parent=g19743.t1;
OY776280.1_Linnaemya_vulpina_genome_assembly,_chromosome:_5	AUGUSTUS	intron	42232971	42234487	1	-	.	ID=g19743.t1.intron2;Parent=g19743.t1;
OY776280.1_Linnaemya_vulpina_genome_assembly,_chromosome:_5	AUGUSTUS	CDS	42234488	42234617	1	-	0	ID=g19743.t1.CDS3;Parent=g19743.t1;
OY776280.1_Linnaemya_vulpina_genome_assembly,_chromosome:_5	AUGUSTUS	exon	42234488	42234617	.	-	.	ID=g19743.t1.exon3;Parent=g19743.t1;
OY776280.1_Linnaemya_vulpina_genome_assembly,_chromosome:_5	AUGUSTUS	intron	42234618	42235660	1	-	.	ID=g19743.t1.intron3;Parent=g19743.t1;
OY776280.1_Linnaemya_vulpina_genome_assembly,_chromosome:_5	AUGUSTUS	CDS	42235661	42235764	1	-	2	ID=g19743.t1.CDS4;Parent=g19743.t1;
OY776280.1_Linnaemya_vulpina_genome_assembly,_chromosome:_5	AUGUSTUS	exon	42235661	42235764	.	-	.	ID=g19743.t1.exon4;Parent=g19743.t1;
OY776280.1_Linnaemya_vulpina_genome_assembly,_chromosome:_5	AUGUSTUS	intron	42235765	42238180	1	-	.	ID=g19743.t1.intron4;Parent=g19743.t1;
OY776280.1_Linnaemya_vulpina_genome_assembly,_chromosome:_5	AUGUSTUS	CDS	42238181	42238279	1	-	2	ID=g19743.t1.CDS5;Parent=g19743.t1;
OY776280.1_Linnaemya_vulpina_genome_assembly,_chromosome:_5	AUGUSTUS	exon	42238181	42238279	.	-	.	ID=g19743.t1.exon5;Parent=g19743.t1;
OY776280.1_Linnaemya_vulpina_genome_assembly,_chromosome:_5	AUGUSTUS	intron	42238280	42242115	1	-	.	ID=g19743.t1.intron5;Parent=g19743.t1;
OY776280.1_Linnaemya_vulpina_genome_assembly,_chromosome:_5	AUGUSTUS	CDS	42242116	42242353	1	-	0	ID=g19743.t1.CDS6;Parent=g19743.t1;
OY776280.1_Linnaemya_vulpina_genome_assembly,_chromosome:_5	AUGUSTUS	exon	42242116	42242353	.	-	.	ID=g19743.t1.exon6;Parent=g19743.t1;
OY776280.1_Linnaemya_vulpina_genome_assembly,_chromosome:_5	AUGUSTUS	intron	42242354	42245525	0.77	-	.	ID=g19743.t1.intron6;Parent=g19743.t1;
OY776280.1_Linnaemya_vulpina_genome_assembly,_chromosome:_5	AUGUSTUS	CDS	42245526	42245738	0.47	-	0	ID=g19743.t1.CDS7;Parent=g19743.t1;
OY776280.1_Linnaemya_vulpina_genome_assembly,_chromosome:_5	AUGUSTUS	exon	42245526	42245738	.	-	.	ID=g19743.t1.exon7;Parent=g19743.t1;
OY776280.1_Linnaemya_vulpina_genome_assembly,_chromosome:_5	AUGUSTUS	start_codon	42245736	42245738	.	-	0	ID=g19743.t1.start1;Parent=g19743.t1;
OY776280.1_Linnaemya_vulpina_genome_assembly,_chromosome:_5	AUGUSTUS	gene	42263456	42285130	.	-	.	ID=g19744;
OY776280.1_Linnaemya_vulpina_genome_assembly,_chromosome:_5	AUGUSTUS	mRNA	42263456	42285130	0.67	-	.	ID=g19744.t1;Parent=g19744;
OY776280.1_Linnaemya_vulpina_genome_assembly,_chromosome:_5	AUGUSTUS	stop_codon	42263456	42263458	.	-	0	ID=g19744.t1.stop1;Parent=g19744.t1;
OY776280.1_Linnaemya_vulpina_genome_assembly,_chromosome:_5	AUGUSTUS	CDS	42263456	42263506	0.67	-	0	ID=g19744.t1.CDS1;Parent=g19744.t1;
OY776280.1_Linnaemya_vulpina_genome_assembly,_chromosome:_5	AUGUSTUS	exon	42263456	42263506	.	-	.	ID=g19744.t1.exon1;Parent=g19744.t1;
OY776280.1_Linnaemya_vulpina_genome_assembly,_chromosome:_5	AUGUSTUS	intron	42263507	42263575	0.67	-	.	ID=g19744.t1.intron1;Parent=g19744.t1;
OY776280.1_Linnaemya_vulpina_genome_assembly,_chromosome:_5	AUGUSTUS	CDS	42263576	42263694	0.94	-	2	ID=g19744.t1.CDS2;Parent=g19744.t1;
OY776280.1_Linnaemya_vulpina_genome_assembly,_chromosome:_5	AUGUSTUS	exon	42263576	42263694	.	-	.	ID=g19744.t1.exon2;Parent=g19744.t1;
OY776280.1_Linnaemya_vulpina_genome_assembly,_chromosome:_5	AUGUSTUS	intron	42263695	42267475	1	-	.	ID=g19744.t1.intron2;Parent=g19744.t1;
OY776280.1_Linnaemya_vulpina_genome_assembly,_chromosome:_5	AUGUSTUS	CDS	42267476	42267557	1	-	0	ID=g19744.t1.CDS3;Parent=g19744.t1;
OY776280.1_Linnaemya_vulpina_genome_assembly,_chromosome:_5	AUGUSTUS	exon	42267476	42267557	.	-	.	ID=g19744.t1.exon3;Parent=g19744.t1;
OY776280.1_Linnaemya_vulpina_genome_assembly,_chromosome:_5	AUGUSTUS	intron	42267558	42276953	1	-	.	ID=g19744.t1.intron3;Parent=g19744.t1;
OY776280.1_Linnaemya_vulpina_genome_assembly,_chromosome:_5	AUGUSTUS	CDS	42276954	42277040	1	-	0	ID=g19744.t1.CDS4;Parent=g19744.t1;
OY776280.1_Linnaemya_vulpina_genome_assembly,_chromosome:_5	AUGUSTUS	exon	42276954	42277040	.	-	.	ID=g19744.t1.exon4;Parent=g19744.t1;
OY776280.1_Linnaemya_vulpina_genome_assembly,_chromosome:_5	AUGUSTUS	intron	42277041	42280955	1	-	.	ID=g19744.t1.intron4;Parent=g19744.t1;
OY776280.1_Linnaemya_vulpina_genome_assembly,_chromosome:_5	AUGUSTUS	CDS	42280956	42281025	1	-	1	ID=g19744.t1.CDS5;Parent=g19744.t1;
OY776280.1_Linnaemya_vulpina_genome_assembly,_chromosome:_5	AUGUSTUS	exon	42280956	42281025	.	-	.	ID=g19744.t1.exon5;Parent=g19744.t1;
OY776280.1_Linnaemya_vulpina_genome_assembly,_chromosome:_5	AUGUSTUS	intron	42281026	42284963	1	-	.	ID=g19744.t1.intron5;Parent=g19744.t1;
OY776280.1_Linnaemya_vulpina_genome_assembly,_chromosome:_5	AUGUSTUS	CDS	42284964	42285130	1	-	0	ID=g19744.t1.CDS6;Parent=g19744.t1;
OY776280.1_Linnaemya_vulpina_genome_assembly,_chromosome:_5	AUGUSTUS	exon	42284964	42285130	.	-	.	ID=g19744.t1.exon6;Parent=g19744.t1;
OY776280.1_Linnaemya_vulpina_genome_assembly,_chromosome:_5	AUGUSTUS	start_codon	42285128	42285130	.	-	0	ID=g19744.t1.start1;Parent=g19744.t1;
OY776280.1_Linnaemya_vulpina_genome_assembly,_chromosome:_5	AUGUSTUS	gene	42314420	42315121	.	-	.	ID=g19745;
OY776280.1_Linnaemya_vulpina_genome_assembly,_chromosome:_5	AUGUSTUS	mRNA	42314420	42315121	1	-	.	ID=g19745.t1;Parent=g19745;
OY776280.1_Linnaemya_vulpina_genome_assembly,_chromosome:_5	AUGUSTUS	stop_codon	42314420	42314422	.	-	0	ID=g19745.t1.stop1;Parent=g19745.t1;
OY776280.1_Linnaemya_vulpina_genome_assembly,_chromosome:_5	AUGUSTUS	CDS	42314420	42315121	1	-	0	ID=g19745.t1.CDS1;Parent=g19745.t1;
OY776280.1_Linnaemya_vulpina_genome_assembly,_chromosome:_5	AUGUSTUS	exon	42314420	42315121	.	-	.	ID=g19745.t1.exon1;Parent=g19745.t1;
OY776280.1_Linnaemya_vulpina_genome_assembly,_chromosome:_5	AUGUSTUS	start_codon	42315119	42315121	.	-	0	ID=g19745.t1.start1;Parent=g19745.t1;
OY776280.1_Linnaemya_vulpina_genome_assembly,_chromosome:_5	AUGUSTUS	gene	42321123	42321747	.	-	.	ID=g19746;
OY776280.1_Linnaemya_vulpina_genome_assembly,_chromosome:_5	AUGUSTUS	mRNA	42321123	42321747	1	-	.	ID=g19746.t1;Parent=g19746;
OY776280.1_Linnaemya_vulpina_genome_assembly,_chromosome:_5	AUGUSTUS	stop_codon	42321123	42321125	.	-	0	ID=g19746.t1.stop1;Parent=g19746.t1;
OY776280.1_Linnaemya_vulpina_genome_assembly,_chromosome:_5	AUGUSTUS	CDS	42321123	42321671	1	-	0	ID=g19746.t1.CDS1;Parent=g19746.t1;
OY776280.1_Linnaemya_vulpina_genome_assembly,_chromosome:_5	AUGUSTUS	exon	42321123	42321671	.	-	.	ID=g19746.t1.exon1;Parent=g19746.t1;
OY776280.1_Linnaemya_vulpina_genome_assembly,_chromosome:_5	AUGUSTUS	intron	42321672	42321735	1	-	.	ID=g19746.t1.intron1;Parent=g19746.t1;
OY776280.1_Linnaemya_vulpina_genome_assembly,_chromosome:_5	AUGUSTUS	CDS	42321736	42321747	1	-	0	ID=g19746.t1.CDS2;Parent=g19746.t1;
OY776280.1_Linnaemya_vulpina_genome_assembly,_chromosome:_5	AUGUSTUS	exon	42321736	42321747	.	-	.	ID=g19746.t1.exon2;Parent=g19746.t1;
OY776280.1_Linnaemya_vulpina_genome_assembly,_chromosome:_5	AUGUSTUS	start_codon	42321745	42321747	.	-	0	ID=g19746.t1.start1;Parent=g19746.t1;
OY776280.1_Linnaemya_vulpina_genome_assembly,_chromosome:_5	AUGUSTUS	gene	42329227	42329667	.	+	.	ID=g19747;
OY776280.1_Linnaemya_vulpina_genome_assembly,_chromosome:_5	AUGUSTUS	mRNA	42329227	42329667	0.62	+	.	ID=g19747.t1;Parent=g19747;
OY776280.1_Linnaemya_vulpina_genome_assembly,_chromosome:_5	AUGUSTUS	start_codon	42329227	42329229	.	+	0	ID=g19747.t1.start1;Parent=g19747.t1;
OY776280.1_Linnaemya_vulpina_genome_assembly,_chromosome:_5	AUGUSTUS	CDS	42329227	42329667	0.62	+	0	ID=g19747.t1.CDS1;Parent=g19747.t1;
OY776280.1_Linnaemya_vulpina_genome_assembly,_chromosome:_5	AUGUSTUS	exon	42329227	42329667	.	+	.	ID=g19747.t1.exon1;Parent=g19747.t1;
OY776280.1_Linnaemya_vulpina_genome_assembly,_chromosome:_5	AUGUSTUS	stop_codon	42329665	42329667	.	+	0	ID=g19747.t1.stop1;Parent=g19747.t1;
OY776280.1_Linnaemya_vulpina_genome_assembly,_chromosome:_5	AUGUSTUS	gene	42331721	42332402	.	+	.	ID=g19748;
OY776280.1_Linnaemya_vulpina_genome_assembly,_chromosome:_5	AUGUSTUS	mRNA	42331721	42332402	0.36	+	.	ID=g19748.t1;Parent=g19748;
OY776280.1_Linnaemya_vulpina_genome_assembly,_chromosome:_5	AUGUSTUS	start_codon	42331721	42331723	.	+	0	ID=g19748.t1.start1;Parent=g19748.t1;
OY776280.1_Linnaemya_vulpina_genome_assembly,_chromosome:_5	AUGUSTUS	CDS	42331721	42331772	0.83	+	0	ID=g19748.t1.CDS1;Parent=g19748.t1;
OY776280.1_Linnaemya_vulpina_genome_assembly,_chromosome:_5	AUGUSTUS	exon	42331721	42331772	.	+	.	ID=g19748.t1.exon1;Parent=g19748.t1;
OY776280.1_Linnaemya_vulpina_genome_assembly,_chromosome:_5	AUGUSTUS	intron	42331773	42331817	0.36	+	.	ID=g19748.t1.intron1;Parent=g19748.t1;
OY776280.1_Linnaemya_vulpina_genome_assembly,_chromosome:_5	AUGUSTUS	CDS	42331818	42332053	0.36	+	2	ID=g19748.t1.CDS2;Parent=g19748.t1;
OY776280.1_Linnaemya_vulpina_genome_assembly,_chromosome:_5	AUGUSTUS	exon	42331818	42332053	.	+	.	ID=g19748.t1.exon2;Parent=g19748.t1;
OY776280.1_Linnaemya_vulpina_genome_assembly,_chromosome:_5	AUGUSTUS	intron	42332054	42332117	1	+	.	ID=g19748.t1.intron2;Parent=g19748.t1;
OY776280.1_Linnaemya_vulpina_genome_assembly,_chromosome:_5	AUGUSTUS	CDS	42332118	42332402	1	+	0	ID=g19748.t1.CDS3;Parent=g19748.t1;
OY776280.1_Linnaemya_vulpina_genome_assembly,_chromosome:_5	AUGUSTUS	exon	42332118	42332402	.	+	.	ID=g19748.t1.exon3;Parent=g19748.t1;
OY776280.1_Linnaemya_vulpina_genome_assembly,_chromosome:_5	AUGUSTUS	stop_codon	42332400	42332402	.	+	0	ID=g19748.t1.stop1;Parent=g19748.t1;
OY776280.1_Linnaemya_vulpina_genome_assembly,_chromosome:_5	AUGUSTUS	gene	42335325	42335696	.	-	.	ID=g19749;
OY776280.1_Linnaemya_vulpina_genome_assembly,_chromosome:_5	AUGUSTUS	mRNA	42335325	42335696	1	-	.	ID=g19749.t1;Parent=g19749;
OY776280.1_Linnaemya_vulpina_genome_assembly,_chromosome:_5	AUGUSTUS	stop_codon	42335325	42335327	.	-	0	ID=g19749.t1.stop1;Parent=g19749.t1;
OY776280.1_Linnaemya_vulpina_genome_assembly,_chromosome:_5	AUGUSTUS	CDS	42335325	42335696	1	-	0	ID=g19749.t1.CDS1;Parent=g19749.t1;
OY776280.1_Linnaemya_vulpina_genome_assembly,_chromosome:_5	AUGUSTUS	exon	42335325	42335696	.	-	.	ID=g19749.t1.exon1;Parent=g19749.t1;
OY776280.1_Linnaemya_vulpina_genome_assembly,_chromosome:_5	AUGUSTUS	start_codon	42335694	42335696	.	-	0	ID=g19749.t1.start1;Parent=g19749.t1;
OY776280.1_Linnaemya_vulpina_genome_assembly,_chromosome:_5	AUGUSTUS	gene	42381967	42406267	.	-	.	ID=g19750;
OY776280.1_Linnaemya_vulpina_genome_assembly,_chromosome:_5	AUGUSTUS	mRNA	42381967	42406267	1	-	.	ID=g19750.t1;Parent=g19750;
OY776280.1_Linnaemya_vulpina_genome_assembly,_chromosome:_5	AUGUSTUS	stop_codon	42381967	42381969	.	-	0	ID=g19750.t1.stop1;Parent=g19750.t1;
OY776280.1_Linnaemya_vulpina_genome_assembly,_chromosome:_5	AUGUSTUS	CDS	42381967	42382113	1	-	0	ID=g19750.t1.CDS1;Parent=g19750.t1;
OY776280.1_Linnaemya_vulpina_genome_assembly,_chromosome:_5	AUGUSTUS	exon	42381967	42382113	.	-	.	ID=g19750.t1.exon1;Parent=g19750.t1;
OY776280.1_Linnaemya_vulpina_genome_assembly,_chromosome:_5	AUGUSTUS	intron	42382114	42382170	1	-	.	ID=g19750.t1.intron1;Parent=g19750.t1;
OY776280.1_Linnaemya_vulpina_genome_assembly,_chromosome:_5	AUGUSTUS	CDS	42382171	42383962	1	-	1	ID=g19750.t1.CDS2;Parent=g19750.t1;
OY776280.1_Linnaemya_vulpina_genome_assembly,_chromosome:_5	AUGUSTUS	exon	42382171	42383962	.	-	.	ID=g19750.t1.exon2;Parent=g19750.t1;
OY776280.1_Linnaemya_vulpina_genome_assembly,_chromosome:_5	AUGUSTUS	intron	42383963	42384020	1	-	.	ID=g19750.t1.intron2;Parent=g19750.t1;
OY776280.1_Linnaemya_vulpina_genome_assembly,_chromosome:_5	AUGUSTUS	CDS	42384021	42384386	1	-	1	ID=g19750.t1.CDS3;Parent=g19750.t1;
OY776280.1_Linnaemya_vulpina_genome_assembly,_chromosome:_5	AUGUSTUS	exon	42384021	42384386	.	-	.	ID=g19750.t1.exon3;Parent=g19750.t1;
OY776280.1_Linnaemya_vulpina_genome_assembly,_chromosome:_5	AUGUSTUS	intron	42384387	42384444	1	-	.	ID=g19750.t1.intron3;Parent=g19750.t1;
OY776280.1_Linnaemya_vulpina_genome_assembly,_chromosome:_5	AUGUSTUS	CDS	42384445	42384584	1	-	0	ID=g19750.t1.CDS4;Parent=g19750.t1;
OY776280.1_Linnaemya_vulpina_genome_assembly,_chromosome:_5	AUGUSTUS	exon	42384445	42384584	.	-	.	ID=g19750.t1.exon4;Parent=g19750.t1;
OY776280.1_Linnaemya_vulpina_genome_assembly,_chromosome:_5	AUGUSTUS	intron	42384585	42384651	1	-	.	ID=g19750.t1.intron4;Parent=g19750.t1;
OY776280.1_Linnaemya_vulpina_genome_assembly,_chromosome:_5	AUGUSTUS	CDS	42384652	42384789	1	-	0	ID=g19750.t1.CDS5;Parent=g19750.t1;
OY776280.1_Linnaemya_vulpina_genome_assembly,_chromosome:_5	AUGUSTUS	exon	42384652	42384789	.	-	.	ID=g19750.t1.exon5;Parent=g19750.t1;
OY776280.1_Linnaemya_vulpina_genome_assembly,_chromosome:_5	AUGUSTUS	intron	42384790	42384869	1	-	.	ID=g19750.t1.intron5;Parent=g19750.t1;
OY776280.1_Linnaemya_vulpina_genome_assembly,_chromosome:_5	AUGUSTUS	CDS	42384870	42384953	1	-	0	ID=g19750.t1.CDS6;Parent=g19750.t1;
OY776280.1_Linnaemya_vulpina_genome_assembly,_chromosome:_5	AUGUSTUS	exon	42384870	42384953	.	-	.	ID=g19750.t1.exon6;Parent=g19750.t1;
OY776280.1_Linnaemya_vulpina_genome_assembly,_chromosome:_5	AUGUSTUS	intron	42384954	42406105	1	-	.	ID=g19750.t1.intron6;Parent=g19750.t1;
OY776280.1_Linnaemya_vulpina_genome_assembly,_chromosome:_5	AUGUSTUS	CDS	42406106	42406267	1	-	0	ID=g19750.t1.CDS7;Parent=g19750.t1;
OY776280.1_Linnaemya_vulpina_genome_assembly,_chromosome:_5	AUGUSTUS	exon	42406106	42406267	.	-	.	ID=g19750.t1.exon7;Parent=g19750.t1;
OY776280.1_Linnaemya_vulpina_genome_assembly,_chromosome:_5	AUGUSTUS	start_codon	42406265	42406267	.	-	0	ID=g19750.t1.start1;Parent=g19750.t1;
OY776280.1_Linnaemya_vulpina_genome_assembly,_chromosome:_5	GeneMark.hmm3	mRNA	42381967	42384971	.	-	.	ID=g19750.t2;Parent=g19750;
OY776280.1_Linnaemya_vulpina_genome_assembly,_chromosome:_5	GeneMark.hmm3	stop_codon	42381967	42381969	.	-	0	ID=g19750.t2.stop1;Parent=g19750.t2;
OY776280.1_Linnaemya_vulpina_genome_assembly,_chromosome:_5	GeneMark.hmm3	CDS	42381967	42382113	.	-	0	ID=g19750.t2.CDS1;Parent=g19750.t2;
OY776280.1_Linnaemya_vulpina_genome_assembly,_chromosome:_5	GeneMark.hmm3	exon	42381967	42382113	0	-	.	ID=g19750.t2.exon1;Parent=g19750.t2;
OY776280.1_Linnaemya_vulpina_genome_assembly,_chromosome:_5	GeneMark.hmm3	intron	42382114	42382170	.	-	1	ID=g19750.t2.intron1;Parent=g19750.t2;
OY776280.1_Linnaemya_vulpina_genome_assembly,_chromosome:_5	GeneMark.hmm3	CDS	42382171	42383962	.	-	1	ID=g19750.t2.CDS2;Parent=g19750.t2;
OY776280.1_Linnaemya_vulpina_genome_assembly,_chromosome:_5	GeneMark.hmm3	exon	42382171	42383962	0	-	.	ID=g19750.t2.exon2;Parent=g19750.t2;
OY776280.1_Linnaemya_vulpina_genome_assembly,_chromosome:_5	GeneMark.hmm3	intron	42383963	42384020	.	-	1	ID=g19750.t2.intron2;Parent=g19750.t2;
OY776280.1_Linnaemya_vulpina_genome_assembly,_chromosome:_5	GeneMark.hmm3	CDS	42384021	42384386	.	-	1	ID=g19750.t2.CDS3;Parent=g19750.t2;
OY776280.1_Linnaemya_vulpina_genome_assembly,_chromosome:_5	GeneMark.hmm3	exon	42384021	42384386	0	-	.	ID=g19750.t2.exon3;Parent=g19750.t2;
OY776280.1_Linnaemya_vulpina_genome_assembly,_chromosome:_5	GeneMark.hmm3	intron	42384387	42384444	.	-	0	ID=g19750.t2.intron3;Parent=g19750.t2;
OY776280.1_Linnaemya_vulpina_genome_assembly,_chromosome:_5	GeneMark.hmm3	CDS	42384445	42384584	.	-	0	ID=g19750.t2.CDS4;Parent=g19750.t2;
OY776280.1_Linnaemya_vulpina_genome_assembly,_chromosome:_5	GeneMark.hmm3	exon	42384445	42384584	0	-	.	ID=g19750.t2.exon4;Parent=g19750.t2;
OY776280.1_Linnaemya_vulpina_genome_assembly,_chromosome:_5	GeneMark.hmm3	intron	42384585	42384651	.	-	0	ID=g19750.t2.intron4;Parent=g19750.t2;
OY776280.1_Linnaemya_vulpina_genome_assembly,_chromosome:_5	GeneMark.hmm3	CDS	42384652	42384789	.	-	0	ID=g19750.t2.CDS5;Parent=g19750.t2;
OY776280.1_Linnaemya_vulpina_genome_assembly,_chromosome:_5	GeneMark.hmm3	exon	42384652	42384789	0	-	.	ID=g19750.t2.exon5;Parent=g19750.t2;
OY776280.1_Linnaemya_vulpina_genome_assembly,_chromosome:_5	GeneMark.hmm3	intron	42384790	42384869	.	-	0	ID=g19750.t2.intron5;Parent=g19750.t2;
OY776280.1_Linnaemya_vulpina_genome_assembly,_chromosome:_5	GeneMark.hmm3	CDS	42384870	42384971	.	-	0	ID=g19750.t2.CDS6;Parent=g19750.t2;
OY776280.1_Linnaemya_vulpina_genome_assembly,_chromosome:_5	GeneMark.hmm3	exon	42384870	42384971	0	-	.	ID=g19750.t2.exon6;Parent=g19750.t2;
OY776280.1_Linnaemya_vulpina_genome_assembly,_chromosome:_5	GeneMark.hmm3	start_codon	42384969	42384971	.	-	0	ID=g19750.t2.start1;Parent=g19750.t2;
OY776280.1_Linnaemya_vulpina_genome_assembly,_chromosome:_5	AUGUSTUS	gene	42503126	42523795	.	-	.	ID=g19751;
OY776280.1_Linnaemya_vulpina_genome_assembly,_chromosome:_5	AUGUSTUS	mRNA	42503126	42523795	1	-	.	ID=g19751.t1;Parent=g19751;
OY776280.1_Linnaemya_vulpina_genome_assembly,_chromosome:_5	AUGUSTUS	stop_codon	42503126	42503128	.	-	0	ID=g19751.t1.stop1;Parent=g19751.t1;
OY776280.1_Linnaemya_vulpina_genome_assembly,_chromosome:_5	AUGUSTUS	CDS	42503126	42503318	1	-	1	ID=g19751.t1.CDS1;Parent=g19751.t1;
OY776280.1_Linnaemya_vulpina_genome_assembly,_chromosome:_5	AUGUSTUS	exon	42503126	42503318	.	-	.	ID=g19751.t1.exon1;Parent=g19751.t1;
OY776280.1_Linnaemya_vulpina_genome_assembly,_chromosome:_5	AUGUSTUS	intron	42503319	42505968	1	-	.	ID=g19751.t1.intron1;Parent=g19751.t1;
OY776280.1_Linnaemya_vulpina_genome_assembly,_chromosome:_5	AUGUSTUS	CDS	42505969	42506147	1	-	0	ID=g19751.t1.CDS2;Parent=g19751.t1;
OY776280.1_Linnaemya_vulpina_genome_assembly,_chromosome:_5	AUGUSTUS	exon	42505969	42506147	.	-	.	ID=g19751.t1.exon2;Parent=g19751.t1;
OY776280.1_Linnaemya_vulpina_genome_assembly,_chromosome:_5	AUGUSTUS	intron	42506148	42506235	1	-	.	ID=g19751.t1.intron2;Parent=g19751.t1;
OY776280.1_Linnaemya_vulpina_genome_assembly,_chromosome:_5	AUGUSTUS	CDS	42506236	42506402	1	-	2	ID=g19751.t1.CDS3;Parent=g19751.t1;
OY776280.1_Linnaemya_vulpina_genome_assembly,_chromosome:_5	AUGUSTUS	exon	42506236	42506402	.	-	.	ID=g19751.t1.exon3;Parent=g19751.t1;
OY776280.1_Linnaemya_vulpina_genome_assembly,_chromosome:_5	AUGUSTUS	intron	42506403	42508973	1	-	.	ID=g19751.t1.intron3;Parent=g19751.t1;
OY776280.1_Linnaemya_vulpina_genome_assembly,_chromosome:_5	AUGUSTUS	CDS	42508974	42509038	1	-	1	ID=g19751.t1.CDS4;Parent=g19751.t1;
OY776280.1_Linnaemya_vulpina_genome_assembly,_chromosome:_5	AUGUSTUS	exon	42508974	42509038	.	-	.	ID=g19751.t1.exon4;Parent=g19751.t1;
OY776280.1_Linnaemya_vulpina_genome_assembly,_chromosome:_5	AUGUSTUS	intron	42509039	42509126	1	-	.	ID=g19751.t1.intron4;Parent=g19751.t1;
OY776280.1_Linnaemya_vulpina_genome_assembly,_chromosome:_5	AUGUSTUS	CDS	42509127	42509281	1	-	0	ID=g19751.t1.CDS5;Parent=g19751.t1;
OY776280.1_Linnaemya_vulpina_genome_assembly,_chromosome:_5	AUGUSTUS	exon	42509127	42509281	.	-	.	ID=g19751.t1.exon5;Parent=g19751.t1;
OY776280.1_Linnaemya_vulpina_genome_assembly,_chromosome:_5	AUGUSTUS	intron	42509282	42523435	1	-	.	ID=g19751.t1.intron5;Parent=g19751.t1;
OY776280.1_Linnaemya_vulpina_genome_assembly,_chromosome:_5	AUGUSTUS	CDS	42523436	42523795	1	-	0	ID=g19751.t1.CDS6;Parent=g19751.t1;
OY776280.1_Linnaemya_vulpina_genome_assembly,_chromosome:_5	AUGUSTUS	exon	42523436	42523795	.	-	.	ID=g19751.t1.exon6;Parent=g19751.t1;
OY776280.1_Linnaemya_vulpina_genome_assembly,_chromosome:_5	AUGUSTUS	start_codon	42523793	42523795	.	-	0	ID=g19751.t1.start1;Parent=g19751.t1;
OY776280.1_Linnaemya_vulpina_genome_assembly,_chromosome:_5	AUGUSTUS	gene	42568139	42580018	.	-	.	ID=g19752;
OY776280.1_Linnaemya_vulpina_genome_assembly,_chromosome:_5	AUGUSTUS	mRNA	42568139	42580018	0.73	-	.	ID=g19752.t1;Parent=g19752;
OY776280.1_Linnaemya_vulpina_genome_assembly,_chromosome:_5	AUGUSTUS	stop_codon	42568139	42568141	.	-	0	ID=g19752.t1.stop1;Parent=g19752.t1;
OY776280.1_Linnaemya_vulpina_genome_assembly,_chromosome:_5	AUGUSTUS	CDS	42568139	42568453	1	-	0	ID=g19752.t1.CDS1;Parent=g19752.t1;
OY776280.1_Linnaemya_vulpina_genome_assembly,_chromosome:_5	AUGUSTUS	exon	42568139	42568453	.	-	.	ID=g19752.t1.exon1;Parent=g19752.t1;
OY776280.1_Linnaemya_vulpina_genome_assembly,_chromosome:_5	AUGUSTUS	intron	42568454	42574915	1	-	.	ID=g19752.t1.intron1;Parent=g19752.t1;
OY776280.1_Linnaemya_vulpina_genome_assembly,_chromosome:_5	AUGUSTUS	CDS	42574916	42575072	1	-	1	ID=g19752.t1.CDS2;Parent=g19752.t1;
OY776280.1_Linnaemya_vulpina_genome_assembly,_chromosome:_5	AUGUSTUS	exon	42574916	42575072	.	-	.	ID=g19752.t1.exon2;Parent=g19752.t1;
OY776280.1_Linnaemya_vulpina_genome_assembly,_chromosome:_5	AUGUSTUS	intron	42575073	42580007	0.73	-	.	ID=g19752.t1.intron2;Parent=g19752.t1;
OY776280.1_Linnaemya_vulpina_genome_assembly,_chromosome:_5	AUGUSTUS	CDS	42580008	42580018	0.73	-	0	ID=g19752.t1.CDS3;Parent=g19752.t1;
OY776280.1_Linnaemya_vulpina_genome_assembly,_chromosome:_5	AUGUSTUS	exon	42580008	42580018	.	-	.	ID=g19752.t1.exon3;Parent=g19752.t1;
OY776280.1_Linnaemya_vulpina_genome_assembly,_chromosome:_5	AUGUSTUS	start_codon	42580016	42580018	.	-	0	ID=g19752.t1.start1;Parent=g19752.t1;
OY776280.1_Linnaemya_vulpina_genome_assembly,_chromosome:_5	AUGUSTUS	gene	42620303	42620647	.	-	.	ID=g19753;
OY776280.1_Linnaemya_vulpina_genome_assembly,_chromosome:_5	AUGUSTUS	mRNA	42620303	42620647	1	-	.	ID=g19753.t1;Parent=g19753;
OY776280.1_Linnaemya_vulpina_genome_assembly,_chromosome:_5	AUGUSTUS	stop_codon	42620303	42620305	.	-	0	ID=g19753.t1.stop1;Parent=g19753.t1;
OY776280.1_Linnaemya_vulpina_genome_assembly,_chromosome:_5	AUGUSTUS	CDS	42620303	42620647	1	-	0	ID=g19753.t1.CDS1;Parent=g19753.t1;
OY776280.1_Linnaemya_vulpina_genome_assembly,_chromosome:_5	AUGUSTUS	exon	42620303	42620647	.	-	.	ID=g19753.t1.exon1;Parent=g19753.t1;
OY776280.1_Linnaemya_vulpina_genome_assembly,_chromosome:_5	AUGUSTUS	start_codon	42620645	42620647	.	-	0	ID=g19753.t1.start1;Parent=g19753.t1;
OY776280.1_Linnaemya_vulpina_genome_assembly,_chromosome:_5	AUGUSTUS	gene	42677821	42678195	.	-	.	ID=g19754;
OY776280.1_Linnaemya_vulpina_genome_assembly,_chromosome:_5	AUGUSTUS	mRNA	42677821	42678195	0.42	-	.	ID=g19754.t1;Parent=g19754;
OY776280.1_Linnaemya_vulpina_genome_assembly,_chromosome:_5	AUGUSTUS	stop_codon	42677821	42677823	.	-	0	ID=g19754.t1.stop1;Parent=g19754.t1;
OY776280.1_Linnaemya_vulpina_genome_assembly,_chromosome:_5	AUGUSTUS	CDS	42677821	42677999	0.42	-	2	ID=g19754.t1.CDS1;Parent=g19754.t1;
OY776280.1_Linnaemya_vulpina_genome_assembly,_chromosome:_5	AUGUSTUS	exon	42677821	42677999	.	-	.	ID=g19754.t1.exon1;Parent=g19754.t1;
OY776280.1_Linnaemya_vulpina_genome_assembly,_chromosome:_5	AUGUSTUS	intron	42678000	42678137	0.42	-	.	ID=g19754.t1.intron1;Parent=g19754.t1;
OY776280.1_Linnaemya_vulpina_genome_assembly,_chromosome:_5	AUGUSTUS	CDS	42678138	42678195	0.42	-	0	ID=g19754.t1.CDS2;Parent=g19754.t1;
OY776280.1_Linnaemya_vulpina_genome_assembly,_chromosome:_5	AUGUSTUS	exon	42678138	42678195	.	-	.	ID=g19754.t1.exon2;Parent=g19754.t1;
OY776280.1_Linnaemya_vulpina_genome_assembly,_chromosome:_5	AUGUSTUS	start_codon	42678193	42678195	.	-	0	ID=g19754.t1.start1;Parent=g19754.t1;
OY776280.1_Linnaemya_vulpina_genome_assembly,_chromosome:_5	AUGUSTUS	gene	42910140	42911305	.	-	.	ID=g19755;
OY776280.1_Linnaemya_vulpina_genome_assembly,_chromosome:_5	AUGUSTUS	mRNA	42910140	42911305	0.51	-	.	ID=g19755.t1;Parent=g19755;
OY776280.1_Linnaemya_vulpina_genome_assembly,_chromosome:_5	AUGUSTUS	stop_codon	42910140	42910142	.	-	0	ID=g19755.t1.stop1;Parent=g19755.t1;
OY776280.1_Linnaemya_vulpina_genome_assembly,_chromosome:_5	AUGUSTUS	CDS	42910140	42910255	0.96	-	2	ID=g19755.t1.CDS1;Parent=g19755.t1;
OY776280.1_Linnaemya_vulpina_genome_assembly,_chromosome:_5	AUGUSTUS	exon	42910140	42910255	.	-	.	ID=g19755.t1.exon1;Parent=g19755.t1;
OY776280.1_Linnaemya_vulpina_genome_assembly,_chromosome:_5	AUGUSTUS	intron	42910256	42911073	0.65	-	.	ID=g19755.t1.intron1;Parent=g19755.t1;
OY776280.1_Linnaemya_vulpina_genome_assembly,_chromosome:_5	AUGUSTUS	CDS	42911074	42911222	0.63	-	1	ID=g19755.t1.CDS2;Parent=g19755.t1;
OY776280.1_Linnaemya_vulpina_genome_assembly,_chromosome:_5	AUGUSTUS	exon	42911074	42911222	.	-	.	ID=g19755.t1.exon2;Parent=g19755.t1;
OY776280.1_Linnaemya_vulpina_genome_assembly,_chromosome:_5	AUGUSTUS	intron	42911223	42911279	0.71	-	.	ID=g19755.t1.intron2;Parent=g19755.t1;
OY776280.1_Linnaemya_vulpina_genome_assembly,_chromosome:_5	AUGUSTUS	CDS	42911280	42911305	0.71	-	0	ID=g19755.t1.CDS3;Parent=g19755.t1;
OY776280.1_Linnaemya_vulpina_genome_assembly,_chromosome:_5	AUGUSTUS	exon	42911280	42911305	.	-	.	ID=g19755.t1.exon3;Parent=g19755.t1;
OY776280.1_Linnaemya_vulpina_genome_assembly,_chromosome:_5	AUGUSTUS	start_codon	42911303	42911305	.	-	0	ID=g19755.t1.start1;Parent=g19755.t1;
OY776280.1_Linnaemya_vulpina_genome_assembly,_chromosome:_5	AUGUSTUS	gene	42949363	42950985	.	-	.	ID=g19756;
OY776280.1_Linnaemya_vulpina_genome_assembly,_chromosome:_5	AUGUSTUS	mRNA	42949363	42950985	0.6	-	.	ID=g19756.t1;Parent=g19756;
OY776280.1_Linnaemya_vulpina_genome_assembly,_chromosome:_5	AUGUSTUS	stop_codon	42949363	42949365	.	-	0	ID=g19756.t1.stop1;Parent=g19756.t1;
OY776280.1_Linnaemya_vulpina_genome_assembly,_chromosome:_5	AUGUSTUS	CDS	42949363	42949560	0.6	-	0	ID=g19756.t1.CDS1;Parent=g19756.t1;
OY776280.1_Linnaemya_vulpina_genome_assembly,_chromosome:_5	AUGUSTUS	exon	42949363	42949560	.	-	.	ID=g19756.t1.exon1;Parent=g19756.t1;
OY776280.1_Linnaemya_vulpina_genome_assembly,_chromosome:_5	AUGUSTUS	intron	42949561	42950393	0.6	-	.	ID=g19756.t1.intron1;Parent=g19756.t1;
OY776280.1_Linnaemya_vulpina_genome_assembly,_chromosome:_5	AUGUSTUS	CDS	42950394	42950935	0.65	-	2	ID=g19756.t1.CDS2;Parent=g19756.t1;
OY776280.1_Linnaemya_vulpina_genome_assembly,_chromosome:_5	AUGUSTUS	exon	42950394	42950935	.	-	.	ID=g19756.t1.exon2;Parent=g19756.t1;
OY776280.1_Linnaemya_vulpina_genome_assembly,_chromosome:_5	AUGUSTUS	intron	42950936	42950978	1	-	.	ID=g19756.t1.intron2;Parent=g19756.t1;
OY776280.1_Linnaemya_vulpina_genome_assembly,_chromosome:_5	AUGUSTUS	CDS	42950979	42950985	1	-	0	ID=g19756.t1.CDS3;Parent=g19756.t1;
OY776280.1_Linnaemya_vulpina_genome_assembly,_chromosome:_5	AUGUSTUS	exon	42950979	42950985	.	-	.	ID=g19756.t1.exon3;Parent=g19756.t1;
OY776280.1_Linnaemya_vulpina_genome_assembly,_chromosome:_5	AUGUSTUS	start_codon	42950983	42950985	.	-	0	ID=g19756.t1.start1;Parent=g19756.t1;
OY776280.1_Linnaemya_vulpina_genome_assembly,_chromosome:_5	AUGUSTUS	mRNA	42949363	42950985	0.31	-	.	ID=g19756.t2;Parent=g19756;
OY776280.1_Linnaemya_vulpina_genome_assembly,_chromosome:_5	AUGUSTUS	stop_codon	42949363	42949365	.	-	0	ID=g19756.t2.stop1;Parent=g19756.t2;
OY776280.1_Linnaemya_vulpina_genome_assembly,_chromosome:_5	AUGUSTUS	CDS	42949363	42949556	0.51	-	2	ID=g19756.t2.CDS1;Parent=g19756.t2;
OY776280.1_Linnaemya_vulpina_genome_assembly,_chromosome:_5	AUGUSTUS	exon	42949363	42949556	.	-	.	ID=g19756.t2.exon1;Parent=g19756.t2;
OY776280.1_Linnaemya_vulpina_genome_assembly,_chromosome:_5	AUGUSTUS	intron	42949557	42949778	0.51	-	.	ID=g19756.t2.intron1;Parent=g19756.t2;
OY776280.1_Linnaemya_vulpina_genome_assembly,_chromosome:_5	AUGUSTUS	CDS	42949779	42950369	0.5	-	2	ID=g19756.t2.CDS2;Parent=g19756.t2;
OY776280.1_Linnaemya_vulpina_genome_assembly,_chromosome:_5	AUGUSTUS	exon	42949779	42950369	.	-	.	ID=g19756.t2.exon2;Parent=g19756.t2;
OY776280.1_Linnaemya_vulpina_genome_assembly,_chromosome:_5	AUGUSTUS	intron	42950370	42950431	0.6	-	.	ID=g19756.t2.intron2;Parent=g19756.t2;
OY776280.1_Linnaemya_vulpina_genome_assembly,_chromosome:_5	AUGUSTUS	CDS	42950432	42950935	0.6	-	2	ID=g19756.t2.CDS3;Parent=g19756.t2;
OY776280.1_Linnaemya_vulpina_genome_assembly,_chromosome:_5	AUGUSTUS	exon	42950432	42950935	.	-	.	ID=g19756.t2.exon3;Parent=g19756.t2;
OY776280.1_Linnaemya_vulpina_genome_assembly,_chromosome:_5	AUGUSTUS	intron	42950936	42950978	1	-	.	ID=g19756.t2.intron3;Parent=g19756.t2;
OY776280.1_Linnaemya_vulpina_genome_assembly,_chromosome:_5	AUGUSTUS	CDS	42950979	42950985	1	-	0	ID=g19756.t2.CDS4;Parent=g19756.t2;
OY776280.1_Linnaemya_vulpina_genome_assembly,_chromosome:_5	AUGUSTUS	exon	42950979	42950985	.	-	.	ID=g19756.t2.exon4;Parent=g19756.t2;
OY776280.1_Linnaemya_vulpina_genome_assembly,_chromosome:_5	AUGUSTUS	start_codon	42950983	42950985	.	-	0	ID=g19756.t2.start1;Parent=g19756.t2;
OY776280.1_Linnaemya_vulpina_genome_assembly,_chromosome:_5	AUGUSTUS	gene	42967929	42979422	.	-	.	ID=g19757;
OY776280.1_Linnaemya_vulpina_genome_assembly,_chromosome:_5	AUGUSTUS	mRNA	42967929	42979422	0.19	-	.	ID=g19757.t1;Parent=g19757;
OY776280.1_Linnaemya_vulpina_genome_assembly,_chromosome:_5	AUGUSTUS	stop_codon	42967929	42967931	.	-	0	ID=g19757.t1.stop1;Parent=g19757.t1;
OY776280.1_Linnaemya_vulpina_genome_assembly,_chromosome:_5	AUGUSTUS	CDS	42967929	42967965	0.43	-	1	ID=g19757.t1.CDS1;Parent=g19757.t1;
OY776280.1_Linnaemya_vulpina_genome_assembly,_chromosome:_5	AUGUSTUS	exon	42967929	42967965	.	-	.	ID=g19757.t1.exon1;Parent=g19757.t1;
OY776280.1_Linnaemya_vulpina_genome_assembly,_chromosome:_5	AUGUSTUS	intron	42967966	42968478	0.42	-	.	ID=g19757.t1.intron1;Parent=g19757.t1;
OY776280.1_Linnaemya_vulpina_genome_assembly,_chromosome:_5	AUGUSTUS	CDS	42968479	42968710	0.66	-	2	ID=g19757.t1.CDS2;Parent=g19757.t1;
OY776280.1_Linnaemya_vulpina_genome_assembly,_chromosome:_5	AUGUSTUS	exon	42968479	42968710	.	-	.	ID=g19757.t1.exon2;Parent=g19757.t1;
OY776280.1_Linnaemya_vulpina_genome_assembly,_chromosome:_5	AUGUSTUS	intron	42968711	42969208	0.75	-	.	ID=g19757.t1.intron2;Parent=g19757.t1;
OY776280.1_Linnaemya_vulpina_genome_assembly,_chromosome:_5	AUGUSTUS	CDS	42969209	42969457	0.56	-	2	ID=g19757.t1.CDS3;Parent=g19757.t1;
OY776280.1_Linnaemya_vulpina_genome_assembly,_chromosome:_5	AUGUSTUS	exon	42969209	42969457	.	-	.	ID=g19757.t1.exon3;Parent=g19757.t1;
OY776280.1_Linnaemya_vulpina_genome_assembly,_chromosome:_5	AUGUSTUS	intron	42969458	42977950	0.52	-	.	ID=g19757.t1.intron3;Parent=g19757.t1;
OY776280.1_Linnaemya_vulpina_genome_assembly,_chromosome:_5	AUGUSTUS	CDS	42977951	42978625	0.75	-	2	ID=g19757.t1.CDS4;Parent=g19757.t1;
OY776280.1_Linnaemya_vulpina_genome_assembly,_chromosome:_5	AUGUSTUS	exon	42977951	42978625	.	-	.	ID=g19757.t1.exon4;Parent=g19757.t1;
OY776280.1_Linnaemya_vulpina_genome_assembly,_chromosome:_5	AUGUSTUS	intron	42978626	42979123	0.87	-	.	ID=g19757.t1.intron4;Parent=g19757.t1;
OY776280.1_Linnaemya_vulpina_genome_assembly,_chromosome:_5	AUGUSTUS	CDS	42979124	42979372	0.93	-	2	ID=g19757.t1.CDS5;Parent=g19757.t1;
OY776280.1_Linnaemya_vulpina_genome_assembly,_chromosome:_5	AUGUSTUS	exon	42979124	42979372	.	-	.	ID=g19757.t1.exon5;Parent=g19757.t1;
OY776280.1_Linnaemya_vulpina_genome_assembly,_chromosome:_5	AUGUSTUS	intron	42979373	42979415	1	-	.	ID=g19757.t1.intron5;Parent=g19757.t1;
OY776280.1_Linnaemya_vulpina_genome_assembly,_chromosome:_5	AUGUSTUS	CDS	42979416	42979422	1	-	0	ID=g19757.t1.CDS6;Parent=g19757.t1;
OY776280.1_Linnaemya_vulpina_genome_assembly,_chromosome:_5	AUGUSTUS	exon	42979416	42979422	.	-	.	ID=g19757.t1.exon6;Parent=g19757.t1;
OY776280.1_Linnaemya_vulpina_genome_assembly,_chromosome:_5	AUGUSTUS	start_codon	42979420	42979422	.	-	0	ID=g19757.t1.start1;Parent=g19757.t1;
OY776280.1_Linnaemya_vulpina_genome_assembly,_chromosome:_5	AUGUSTUS	gene	43224587	43224805	.	-	.	ID=g19758;
OY776280.1_Linnaemya_vulpina_genome_assembly,_chromosome:_5	AUGUSTUS	mRNA	43224587	43224805	1	-	.	ID=g19758.t1;Parent=g19758;
OY776280.1_Linnaemya_vulpina_genome_assembly,_chromosome:_5	AUGUSTUS	stop_codon	43224587	43224589	.	-	0	ID=g19758.t1.stop1;Parent=g19758.t1;
OY776280.1_Linnaemya_vulpina_genome_assembly,_chromosome:_5	AUGUSTUS	CDS	43224587	43224805	1	-	0	ID=g19758.t1.CDS1;Parent=g19758.t1;
OY776280.1_Linnaemya_vulpina_genome_assembly,_chromosome:_5	AUGUSTUS	exon	43224587	43224805	.	-	.	ID=g19758.t1.exon1;Parent=g19758.t1;
OY776280.1_Linnaemya_vulpina_genome_assembly,_chromosome:_5	AUGUSTUS	start_codon	43224803	43224805	.	-	0	ID=g19758.t1.start1;Parent=g19758.t1;
OY776280.1_Linnaemya_vulpina_genome_assembly,_chromosome:_5	AUGUSTUS	gene	43287891	43289763	.	+	.	ID=g19759;
OY776280.1_Linnaemya_vulpina_genome_assembly,_chromosome:_5	AUGUSTUS	mRNA	43287891	43289763	1	+	.	ID=g19759.t1;Parent=g19759;
OY776280.1_Linnaemya_vulpina_genome_assembly,_chromosome:_5	AUGUSTUS	start_codon	43287891	43287893	.	+	0	ID=g19759.t1.start1;Parent=g19759.t1;
OY776280.1_Linnaemya_vulpina_genome_assembly,_chromosome:_5	AUGUSTUS	CDS	43287891	43287986	1	+	0	ID=g19759.t1.CDS1;Parent=g19759.t1;
OY776280.1_Linnaemya_vulpina_genome_assembly,_chromosome:_5	AUGUSTUS	exon	43287891	43287986	.	+	.	ID=g19759.t1.exon1;Parent=g19759.t1;
OY776280.1_Linnaemya_vulpina_genome_assembly,_chromosome:_5	AUGUSTUS	intron	43287987	43288196	1	+	.	ID=g19759.t1.intron1;Parent=g19759.t1;
OY776280.1_Linnaemya_vulpina_genome_assembly,_chromosome:_5	AUGUSTUS	CDS	43288197	43288246	1	+	0	ID=g19759.t1.CDS2;Parent=g19759.t1;
OY776280.1_Linnaemya_vulpina_genome_assembly,_chromosome:_5	AUGUSTUS	exon	43288197	43288246	.	+	.	ID=g19759.t1.exon2;Parent=g19759.t1;
OY776280.1_Linnaemya_vulpina_genome_assembly,_chromosome:_5	AUGUSTUS	intron	43288247	43288312	1	+	.	ID=g19759.t1.intron2;Parent=g19759.t1;
OY776280.1_Linnaemya_vulpina_genome_assembly,_chromosome:_5	AUGUSTUS	CDS	43288313	43288419	1	+	1	ID=g19759.t1.CDS3;Parent=g19759.t1;
OY776280.1_Linnaemya_vulpina_genome_assembly,_chromosome:_5	AUGUSTUS	exon	43288313	43288419	.	+	.	ID=g19759.t1.exon3;Parent=g19759.t1;
OY776280.1_Linnaemya_vulpina_genome_assembly,_chromosome:_5	AUGUSTUS	intron	43288420	43289134	1	+	.	ID=g19759.t1.intron3;Parent=g19759.t1;
OY776280.1_Linnaemya_vulpina_genome_assembly,_chromosome:_5	AUGUSTUS	CDS	43289135	43289763	1	+	2	ID=g19759.t1.CDS4;Parent=g19759.t1;
OY776280.1_Linnaemya_vulpina_genome_assembly,_chromosome:_5	AUGUSTUS	exon	43289135	43289763	.	+	.	ID=g19759.t1.exon4;Parent=g19759.t1;
OY776280.1_Linnaemya_vulpina_genome_assembly,_chromosome:_5	AUGUSTUS	stop_codon	43289761	43289763	.	+	0	ID=g19759.t1.stop1;Parent=g19759.t1;
OY776280.1_Linnaemya_vulpina_genome_assembly,_chromosome:_5	AUGUSTUS	gene	43437460	43438629	.	+	.	ID=g19760;
OY776280.1_Linnaemya_vulpina_genome_assembly,_chromosome:_5	AUGUSTUS	mRNA	43437460	43438629	0.95	+	.	ID=g19760.t1;Parent=g19760;
OY776280.1_Linnaemya_vulpina_genome_assembly,_chromosome:_5	AUGUSTUS	start_codon	43437460	43437462	.	+	0	ID=g19760.t1.start1;Parent=g19760.t1;
OY776280.1_Linnaemya_vulpina_genome_assembly,_chromosome:_5	AUGUSTUS	CDS	43437460	43438629	0.95	+	0	ID=g19760.t1.CDS1;Parent=g19760.t1;
OY776280.1_Linnaemya_vulpina_genome_assembly,_chromosome:_5	AUGUSTUS	exon	43437460	43438629	.	+	.	ID=g19760.t1.exon1;Parent=g19760.t1;
OY776280.1_Linnaemya_vulpina_genome_assembly,_chromosome:_5	AUGUSTUS	stop_codon	43438627	43438629	.	+	0	ID=g19760.t1.stop1;Parent=g19760.t1;
OY776280.1_Linnaemya_vulpina_genome_assembly,_chromosome:_5	AUGUSTUS	gene	43485585	43508810	.	+	.	ID=g19761;
OY776280.1_Linnaemya_vulpina_genome_assembly,_chromosome:_5	AUGUSTUS	mRNA	43485585	43508810	0.84	+	.	ID=g19761.t1;Parent=g19761;
OY776280.1_Linnaemya_vulpina_genome_assembly,_chromosome:_5	AUGUSTUS	start_codon	43485585	43485587	.	+	0	ID=g19761.t1.start1;Parent=g19761.t1;
OY776280.1_Linnaemya_vulpina_genome_assembly,_chromosome:_5	AUGUSTUS	CDS	43485585	43485608	0.84	+	0	ID=g19761.t1.CDS1;Parent=g19761.t1;
OY776280.1_Linnaemya_vulpina_genome_assembly,_chromosome:_5	AUGUSTUS	exon	43485585	43485608	.	+	.	ID=g19761.t1.exon1;Parent=g19761.t1;
OY776280.1_Linnaemya_vulpina_genome_assembly,_chromosome:_5	AUGUSTUS	intron	43485609	43487358	0.84	+	.	ID=g19761.t1.intron1;Parent=g19761.t1;
OY776280.1_Linnaemya_vulpina_genome_assembly,_chromosome:_5	AUGUSTUS	CDS	43487359	43487509	1	+	0	ID=g19761.t1.CDS2;Parent=g19761.t1;
OY776280.1_Linnaemya_vulpina_genome_assembly,_chromosome:_5	AUGUSTUS	exon	43487359	43487509	.	+	.	ID=g19761.t1.exon2;Parent=g19761.t1;
OY776280.1_Linnaemya_vulpina_genome_assembly,_chromosome:_5	AUGUSTUS	intron	43487510	43488862	1	+	.	ID=g19761.t1.intron2;Parent=g19761.t1;
OY776280.1_Linnaemya_vulpina_genome_assembly,_chromosome:_5	AUGUSTUS	CDS	43488863	43489012	1	+	2	ID=g19761.t1.CDS3;Parent=g19761.t1;
OY776280.1_Linnaemya_vulpina_genome_assembly,_chromosome:_5	AUGUSTUS	exon	43488863	43489012	.	+	.	ID=g19761.t1.exon3;Parent=g19761.t1;
OY776280.1_Linnaemya_vulpina_genome_assembly,_chromosome:_5	AUGUSTUS	intron	43489013	43505028	1	+	.	ID=g19761.t1.intron3;Parent=g19761.t1;
OY776280.1_Linnaemya_vulpina_genome_assembly,_chromosome:_5	AUGUSTUS	CDS	43505029	43505288	1	+	2	ID=g19761.t1.CDS4;Parent=g19761.t1;
OY776280.1_Linnaemya_vulpina_genome_assembly,_chromosome:_5	AUGUSTUS	exon	43505029	43505288	.	+	.	ID=g19761.t1.exon4;Parent=g19761.t1;
OY776280.1_Linnaemya_vulpina_genome_assembly,_chromosome:_5	AUGUSTUS	intron	43505289	43505638	1	+	.	ID=g19761.t1.intron4;Parent=g19761.t1;
OY776280.1_Linnaemya_vulpina_genome_assembly,_chromosome:_5	AUGUSTUS	CDS	43505639	43505731	1	+	0	ID=g19761.t1.CDS5;Parent=g19761.t1;
OY776280.1_Linnaemya_vulpina_genome_assembly,_chromosome:_5	AUGUSTUS	exon	43505639	43505731	.	+	.	ID=g19761.t1.exon5;Parent=g19761.t1;
OY776280.1_Linnaemya_vulpina_genome_assembly,_chromosome:_5	AUGUSTUS	intron	43505732	43508702	1	+	.	ID=g19761.t1.intron5;Parent=g19761.t1;
OY776280.1_Linnaemya_vulpina_genome_assembly,_chromosome:_5	AUGUSTUS	CDS	43508703	43508810	1	+	0	ID=g19761.t1.CDS6;Parent=g19761.t1;
OY776280.1_Linnaemya_vulpina_genome_assembly,_chromosome:_5	AUGUSTUS	exon	43508703	43508810	.	+	.	ID=g19761.t1.exon6;Parent=g19761.t1;
OY776280.1_Linnaemya_vulpina_genome_assembly,_chromosome:_5	AUGUSTUS	stop_codon	43508808	43508810	.	+	0	ID=g19761.t1.stop1;Parent=g19761.t1;
OY776280.1_Linnaemya_vulpina_genome_assembly,_chromosome:_5	GeneMark.hmm3	mRNA	43505037	43508810	.	+	.	ID=g19761.t2;Parent=g19761;
OY776280.1_Linnaemya_vulpina_genome_assembly,_chromosome:_5	GeneMark.hmm3	start_codon	43505037	43505039	.	+	0	ID=g19761.t2.start1;Parent=g19761.t2;
OY776280.1_Linnaemya_vulpina_genome_assembly,_chromosome:_5	GeneMark.hmm3	CDS	43505037	43505288	.	+	0	ID=g19761.t2.CDS1;Parent=g19761.t2;
OY776280.1_Linnaemya_vulpina_genome_assembly,_chromosome:_5	GeneMark.hmm3	exon	43505037	43505288	0	+	.	ID=g19761.t2.exon1;Parent=g19761.t2;
OY776280.1_Linnaemya_vulpina_genome_assembly,_chromosome:_5	GeneMark.hmm3	intron	43505289	43505638	.	+	0	ID=g19761.t2.intron1;Parent=g19761.t2;
OY776280.1_Linnaemya_vulpina_genome_assembly,_chromosome:_5	GeneMark.hmm3	CDS	43505639	43505731	.	+	0	ID=g19761.t2.CDS2;Parent=g19761.t2;
OY776280.1_Linnaemya_vulpina_genome_assembly,_chromosome:_5	GeneMark.hmm3	exon	43505639	43505731	0	+	.	ID=g19761.t2.exon2;Parent=g19761.t2;
OY776280.1_Linnaemya_vulpina_genome_assembly,_chromosome:_5	GeneMark.hmm3	intron	43505732	43508702	.	+	0	ID=g19761.t2.intron2;Parent=g19761.t2;
OY776280.1_Linnaemya_vulpina_genome_assembly,_chromosome:_5	GeneMark.hmm3	CDS	43508703	43508810	.	+	0	ID=g19761.t2.CDS3;Parent=g19761.t2;
OY776280.1_Linnaemya_vulpina_genome_assembly,_chromosome:_5	GeneMark.hmm3	exon	43508703	43508810	0	+	.	ID=g19761.t2.exon3;Parent=g19761.t2;
OY776280.1_Linnaemya_vulpina_genome_assembly,_chromosome:_5	GeneMark.hmm3	stop_codon	43508808	43508810	.	+	0	ID=g19761.t2.stop1;Parent=g19761.t2;
OY776280.1_Linnaemya_vulpina_genome_assembly,_chromosome:_5	AUGUSTUS	gene	43551890	43552582	.	+	.	ID=g19762;
OY776280.1_Linnaemya_vulpina_genome_assembly,_chromosome:_5	AUGUSTUS	mRNA	43551890	43552582	0.86	+	.	ID=g19762.t1;Parent=g19762;
OY776280.1_Linnaemya_vulpina_genome_assembly,_chromosome:_5	AUGUSTUS	start_codon	43551890	43551892	.	+	0	ID=g19762.t1.start1;Parent=g19762.t1;
OY776280.1_Linnaemya_vulpina_genome_assembly,_chromosome:_5	AUGUSTUS	CDS	43551890	43552142	0.97	+	0	ID=g19762.t1.CDS1;Parent=g19762.t1;
OY776280.1_Linnaemya_vulpina_genome_assembly,_chromosome:_5	AUGUSTUS	exon	43551890	43552142	.	+	.	ID=g19762.t1.exon1;Parent=g19762.t1;
OY776280.1_Linnaemya_vulpina_genome_assembly,_chromosome:_5	AUGUSTUS	intron	43552143	43552529	0.86	+	.	ID=g19762.t1.intron1;Parent=g19762.t1;
OY776280.1_Linnaemya_vulpina_genome_assembly,_chromosome:_5	AUGUSTUS	CDS	43552530	43552582	0.86	+	2	ID=g19762.t1.CDS2;Parent=g19762.t1;
OY776280.1_Linnaemya_vulpina_genome_assembly,_chromosome:_5	AUGUSTUS	exon	43552530	43552582	.	+	.	ID=g19762.t1.exon2;Parent=g19762.t1;
OY776280.1_Linnaemya_vulpina_genome_assembly,_chromosome:_5	AUGUSTUS	stop_codon	43552580	43552582	.	+	0	ID=g19762.t1.stop1;Parent=g19762.t1;
OY776280.1_Linnaemya_vulpina_genome_assembly,_chromosome:_5	AUGUSTUS	gene	43624740	43635830	.	+	.	ID=g19763;
OY776280.1_Linnaemya_vulpina_genome_assembly,_chromosome:_5	AUGUSTUS	mRNA	43624740	43635830	0.98	+	.	ID=g19763.t1;Parent=g19763;
OY776280.1_Linnaemya_vulpina_genome_assembly,_chromosome:_5	AUGUSTUS	start_codon	43624740	43624742	.	+	0	ID=g19763.t1.start1;Parent=g19763.t1;
OY776280.1_Linnaemya_vulpina_genome_assembly,_chromosome:_5	AUGUSTUS	CDS	43624740	43624976	1	+	0	ID=g19763.t1.CDS1;Parent=g19763.t1;
OY776280.1_Linnaemya_vulpina_genome_assembly,_chromosome:_5	AUGUSTUS	exon	43624740	43624976	.	+	.	ID=g19763.t1.exon1;Parent=g19763.t1;
OY776280.1_Linnaemya_vulpina_genome_assembly,_chromosome:_5	AUGUSTUS	intron	43624977	43634690	1	+	.	ID=g19763.t1.intron1;Parent=g19763.t1;
OY776280.1_Linnaemya_vulpina_genome_assembly,_chromosome:_5	AUGUSTUS	CDS	43634691	43635830	0.98	+	0	ID=g19763.t1.CDS2;Parent=g19763.t1;
OY776280.1_Linnaemya_vulpina_genome_assembly,_chromosome:_5	AUGUSTUS	exon	43634691	43635830	.	+	.	ID=g19763.t1.exon2;Parent=g19763.t1;
OY776280.1_Linnaemya_vulpina_genome_assembly,_chromosome:_5	AUGUSTUS	stop_codon	43635828	43635830	.	+	0	ID=g19763.t1.stop1;Parent=g19763.t1;
OY776280.1_Linnaemya_vulpina_genome_assembly,_chromosome:_5	AUGUSTUS	gene	43649584	43651707	.	+	.	ID=g19764;
OY776280.1_Linnaemya_vulpina_genome_assembly,_chromosome:_5	AUGUSTUS	mRNA	43649584	43651707	1	+	.	ID=g19764.t1;Parent=g19764;
OY776280.1_Linnaemya_vulpina_genome_assembly,_chromosome:_5	AUGUSTUS	start_codon	43649584	43649586	.	+	0	ID=g19764.t1.start1;Parent=g19764.t1;
OY776280.1_Linnaemya_vulpina_genome_assembly,_chromosome:_5	AUGUSTUS	CDS	43649584	43651707	1	+	0	ID=g19764.t1.CDS1;Parent=g19764.t1;
OY776280.1_Linnaemya_vulpina_genome_assembly,_chromosome:_5	AUGUSTUS	exon	43649584	43651707	.	+	.	ID=g19764.t1.exon1;Parent=g19764.t1;
OY776280.1_Linnaemya_vulpina_genome_assembly,_chromosome:_5	AUGUSTUS	stop_codon	43651705	43651707	.	+	0	ID=g19764.t1.stop1;Parent=g19764.t1;
OY776280.1_Linnaemya_vulpina_genome_assembly,_chromosome:_5	AUGUSTUS	gene	43706359	43706648	.	+	.	ID=g19765;
OY776280.1_Linnaemya_vulpina_genome_assembly,_chromosome:_5	AUGUSTUS	mRNA	43706359	43706648	0.57	+	.	ID=g19765.t1;Parent=g19765;
OY776280.1_Linnaemya_vulpina_genome_assembly,_chromosome:_5	AUGUSTUS	start_codon	43706359	43706361	.	+	0	ID=g19765.t1.start1;Parent=g19765.t1;
OY776280.1_Linnaemya_vulpina_genome_assembly,_chromosome:_5	AUGUSTUS	CDS	43706359	43706471	0.78	+	0	ID=g19765.t1.CDS1;Parent=g19765.t1;
OY776280.1_Linnaemya_vulpina_genome_assembly,_chromosome:_5	AUGUSTUS	exon	43706359	43706471	.	+	.	ID=g19765.t1.exon1;Parent=g19765.t1;
OY776280.1_Linnaemya_vulpina_genome_assembly,_chromosome:_5	AUGUSTUS	intron	43706472	43706527	0.58	+	.	ID=g19765.t1.intron1;Parent=g19765.t1;
OY776280.1_Linnaemya_vulpina_genome_assembly,_chromosome:_5	AUGUSTUS	CDS	43706528	43706648	0.58	+	1	ID=g19765.t1.CDS2;Parent=g19765.t1;
OY776280.1_Linnaemya_vulpina_genome_assembly,_chromosome:_5	AUGUSTUS	exon	43706528	43706648	.	+	.	ID=g19765.t1.exon2;Parent=g19765.t1;
OY776280.1_Linnaemya_vulpina_genome_assembly,_chromosome:_5	AUGUSTUS	stop_codon	43706646	43706648	.	+	0	ID=g19765.t1.stop1;Parent=g19765.t1;
OY776280.1_Linnaemya_vulpina_genome_assembly,_chromosome:_5	AUGUSTUS	gene	43782281	43782814	.	+	.	ID=g19766;
OY776280.1_Linnaemya_vulpina_genome_assembly,_chromosome:_5	AUGUSTUS	mRNA	43782281	43782814	0.94	+	.	ID=g19766.t1;Parent=g19766;
OY776280.1_Linnaemya_vulpina_genome_assembly,_chromosome:_5	AUGUSTUS	start_codon	43782281	43782283	.	+	0	ID=g19766.t1.start1;Parent=g19766.t1;
OY776280.1_Linnaemya_vulpina_genome_assembly,_chromosome:_5	AUGUSTUS	CDS	43782281	43782814	0.94	+	0	ID=g19766.t1.CDS1;Parent=g19766.t1;
OY776280.1_Linnaemya_vulpina_genome_assembly,_chromosome:_5	AUGUSTUS	exon	43782281	43782814	.	+	.	ID=g19766.t1.exon1;Parent=g19766.t1;
OY776280.1_Linnaemya_vulpina_genome_assembly,_chromosome:_5	AUGUSTUS	stop_codon	43782812	43782814	.	+	0	ID=g19766.t1.stop1;Parent=g19766.t1;
OY776280.1_Linnaemya_vulpina_genome_assembly,_chromosome:_5	AUGUSTUS	gene	43790861	43791205	.	-	.	ID=g19767;
OY776280.1_Linnaemya_vulpina_genome_assembly,_chromosome:_5	AUGUSTUS	mRNA	43790861	43791205	1	-	.	ID=g19767.t1;Parent=g19767;
OY776280.1_Linnaemya_vulpina_genome_assembly,_chromosome:_5	AUGUSTUS	stop_codon	43790861	43790863	.	-	0	ID=g19767.t1.stop1;Parent=g19767.t1;
OY776280.1_Linnaemya_vulpina_genome_assembly,_chromosome:_5	AUGUSTUS	CDS	43790861	43791205	1	-	0	ID=g19767.t1.CDS1;Parent=g19767.t1;
OY776280.1_Linnaemya_vulpina_genome_assembly,_chromosome:_5	AUGUSTUS	exon	43790861	43791205	.	-	.	ID=g19767.t1.exon1;Parent=g19767.t1;
OY776280.1_Linnaemya_vulpina_genome_assembly,_chromosome:_5	AUGUSTUS	start_codon	43791203	43791205	.	-	0	ID=g19767.t1.start1;Parent=g19767.t1;
OY776280.1_Linnaemya_vulpina_genome_assembly,_chromosome:_5	AUGUSTUS	gene	43840858	43845079	.	+	.	ID=g19768;
OY776280.1_Linnaemya_vulpina_genome_assembly,_chromosome:_5	AUGUSTUS	mRNA	43840858	43845079	1	+	.	ID=g19768.t1;Parent=g19768;
OY776280.1_Linnaemya_vulpina_genome_assembly,_chromosome:_5	AUGUSTUS	start_codon	43840858	43840860	.	+	0	ID=g19768.t1.start1;Parent=g19768.t1;
OY776280.1_Linnaemya_vulpina_genome_assembly,_chromosome:_5	AUGUSTUS	CDS	43840858	43840936	1	+	0	ID=g19768.t1.CDS1;Parent=g19768.t1;
OY776280.1_Linnaemya_vulpina_genome_assembly,_chromosome:_5	AUGUSTUS	exon	43840858	43840936	.	+	.	ID=g19768.t1.exon1;Parent=g19768.t1;
OY776280.1_Linnaemya_vulpina_genome_assembly,_chromosome:_5	AUGUSTUS	intron	43840937	43841013	1	+	.	ID=g19768.t1.intron1;Parent=g19768.t1;
OY776280.1_Linnaemya_vulpina_genome_assembly,_chromosome:_5	AUGUSTUS	CDS	43841014	43841498	1	+	2	ID=g19768.t1.CDS2;Parent=g19768.t1;
OY776280.1_Linnaemya_vulpina_genome_assembly,_chromosome:_5	AUGUSTUS	exon	43841014	43841498	.	+	.	ID=g19768.t1.exon2;Parent=g19768.t1;
OY776280.1_Linnaemya_vulpina_genome_assembly,_chromosome:_5	AUGUSTUS	intron	43841499	43842220	1	+	.	ID=g19768.t1.intron2;Parent=g19768.t1;
OY776280.1_Linnaemya_vulpina_genome_assembly,_chromosome:_5	AUGUSTUS	CDS	43842221	43842328	1	+	0	ID=g19768.t1.CDS3;Parent=g19768.t1;
OY776280.1_Linnaemya_vulpina_genome_assembly,_chromosome:_5	AUGUSTUS	exon	43842221	43842328	.	+	.	ID=g19768.t1.exon3;Parent=g19768.t1;
OY776280.1_Linnaemya_vulpina_genome_assembly,_chromosome:_5	AUGUSTUS	intron	43842329	43843808	1	+	.	ID=g19768.t1.intron3;Parent=g19768.t1;
OY776280.1_Linnaemya_vulpina_genome_assembly,_chromosome:_5	AUGUSTUS	CDS	43843809	43844571	1	+	0	ID=g19768.t1.CDS4;Parent=g19768.t1;
OY776280.1_Linnaemya_vulpina_genome_assembly,_chromosome:_5	AUGUSTUS	exon	43843809	43844571	.	+	.	ID=g19768.t1.exon4;Parent=g19768.t1;
OY776280.1_Linnaemya_vulpina_genome_assembly,_chromosome:_5	AUGUSTUS	intron	43844572	43844630	1	+	.	ID=g19768.t1.intron4;Parent=g19768.t1;
OY776280.1_Linnaemya_vulpina_genome_assembly,_chromosome:_5	AUGUSTUS	CDS	43844631	43845079	1	+	2	ID=g19768.t1.CDS5;Parent=g19768.t1;
OY776280.1_Linnaemya_vulpina_genome_assembly,_chromosome:_5	AUGUSTUS	exon	43844631	43845079	.	+	.	ID=g19768.t1.exon5;Parent=g19768.t1;
OY776280.1_Linnaemya_vulpina_genome_assembly,_chromosome:_5	AUGUSTUS	stop_codon	43845077	43845079	.	+	0	ID=g19768.t1.stop1;Parent=g19768.t1;
OY776280.1_Linnaemya_vulpina_genome_assembly,_chromosome:_5	AUGUSTUS	gene	43860560	43860871	.	+	.	ID=g19769;
OY776280.1_Linnaemya_vulpina_genome_assembly,_chromosome:_5	AUGUSTUS	mRNA	43860560	43860871	1	+	.	ID=g19769.t1;Parent=g19769;
OY776280.1_Linnaemya_vulpina_genome_assembly,_chromosome:_5	AUGUSTUS	start_codon	43860560	43860562	.	+	0	ID=g19769.t1.start1;Parent=g19769.t1;
OY776280.1_Linnaemya_vulpina_genome_assembly,_chromosome:_5	AUGUSTUS	CDS	43860560	43860871	1	+	0	ID=g19769.t1.CDS1;Parent=g19769.t1;
OY776280.1_Linnaemya_vulpina_genome_assembly,_chromosome:_5	AUGUSTUS	exon	43860560	43860871	.	+	.	ID=g19769.t1.exon1;Parent=g19769.t1;
OY776280.1_Linnaemya_vulpina_genome_assembly,_chromosome:_5	AUGUSTUS	stop_codon	43860869	43860871	.	+	0	ID=g19769.t1.stop1;Parent=g19769.t1;
OY776280.1_Linnaemya_vulpina_genome_assembly,_chromosome:_5	AUGUSTUS	gene	43866091	43866925	.	+	.	ID=g19770;
OY776280.1_Linnaemya_vulpina_genome_assembly,_chromosome:_5	AUGUSTUS	mRNA	43866091	43866925	1	+	.	ID=g19770.t1;Parent=g19770;
OY776280.1_Linnaemya_vulpina_genome_assembly,_chromosome:_5	AUGUSTUS	start_codon	43866091	43866093	.	+	0	ID=g19770.t1.start1;Parent=g19770.t1;
OY776280.1_Linnaemya_vulpina_genome_assembly,_chromosome:_5	AUGUSTUS	CDS	43866091	43866219	1	+	0	ID=g19770.t1.CDS1;Parent=g19770.t1;
OY776280.1_Linnaemya_vulpina_genome_assembly,_chromosome:_5	AUGUSTUS	exon	43866091	43866219	.	+	.	ID=g19770.t1.exon1;Parent=g19770.t1;
OY776280.1_Linnaemya_vulpina_genome_assembly,_chromosome:_5	AUGUSTUS	intron	43866220	43866275	1	+	.	ID=g19770.t1.intron1;Parent=g19770.t1;
OY776280.1_Linnaemya_vulpina_genome_assembly,_chromosome:_5	AUGUSTUS	CDS	43866276	43866628	1	+	0	ID=g19770.t1.CDS2;Parent=g19770.t1;
OY776280.1_Linnaemya_vulpina_genome_assembly,_chromosome:_5	AUGUSTUS	exon	43866276	43866628	.	+	.	ID=g19770.t1.exon2;Parent=g19770.t1;
OY776280.1_Linnaemya_vulpina_genome_assembly,_chromosome:_5	AUGUSTUS	intron	43866629	43866684	1	+	.	ID=g19770.t1.intron2;Parent=g19770.t1;
OY776280.1_Linnaemya_vulpina_genome_assembly,_chromosome:_5	AUGUSTUS	CDS	43866685	43866925	1	+	1	ID=g19770.t1.CDS3;Parent=g19770.t1;
OY776280.1_Linnaemya_vulpina_genome_assembly,_chromosome:_5	AUGUSTUS	exon	43866685	43866925	.	+	.	ID=g19770.t1.exon3;Parent=g19770.t1;
OY776280.1_Linnaemya_vulpina_genome_assembly,_chromosome:_5	AUGUSTUS	stop_codon	43866923	43866925	.	+	0	ID=g19770.t1.stop1;Parent=g19770.t1;
OY776280.1_Linnaemya_vulpina_genome_assembly,_chromosome:_5	AUGUSTUS	gene	43878371	43879190	.	+	.	ID=g19771;
OY776280.1_Linnaemya_vulpina_genome_assembly,_chromosome:_5	AUGUSTUS	mRNA	43878371	43879190	1	+	.	ID=g19771.t1;Parent=g19771;
OY776280.1_Linnaemya_vulpina_genome_assembly,_chromosome:_5	AUGUSTUS	start_codon	43878371	43878373	.	+	0	ID=g19771.t1.start1;Parent=g19771.t1;
OY776280.1_Linnaemya_vulpina_genome_assembly,_chromosome:_5	AUGUSTUS	CDS	43878371	43878946	1	+	0	ID=g19771.t1.CDS1;Parent=g19771.t1;
OY776280.1_Linnaemya_vulpina_genome_assembly,_chromosome:_5	AUGUSTUS	exon	43878371	43878946	.	+	.	ID=g19771.t1.exon1;Parent=g19771.t1;
OY776280.1_Linnaemya_vulpina_genome_assembly,_chromosome:_5	AUGUSTUS	intron	43878947	43879013	1	+	.	ID=g19771.t1.intron1;Parent=g19771.t1;
OY776280.1_Linnaemya_vulpina_genome_assembly,_chromosome:_5	AUGUSTUS	CDS	43879014	43879190	1	+	0	ID=g19771.t1.CDS2;Parent=g19771.t1;
OY776280.1_Linnaemya_vulpina_genome_assembly,_chromosome:_5	AUGUSTUS	exon	43879014	43879190	.	+	.	ID=g19771.t1.exon2;Parent=g19771.t1;
OY776280.1_Linnaemya_vulpina_genome_assembly,_chromosome:_5	AUGUSTUS	stop_codon	43879188	43879190	.	+	0	ID=g19771.t1.stop1;Parent=g19771.t1;
OY776280.1_Linnaemya_vulpina_genome_assembly,_chromosome:_5	AUGUSTUS	gene	43885078	43885893	.	+	.	ID=g19772;
OY776280.1_Linnaemya_vulpina_genome_assembly,_chromosome:_5	AUGUSTUS	mRNA	43885078	43885893	1	+	.	ID=g19772.t1;Parent=g19772;
OY776280.1_Linnaemya_vulpina_genome_assembly,_chromosome:_5	AUGUSTUS	start_codon	43885078	43885080	.	+	0	ID=g19772.t1.start1;Parent=g19772.t1;
OY776280.1_Linnaemya_vulpina_genome_assembly,_chromosome:_5	AUGUSTUS	CDS	43885078	43885650	1	+	0	ID=g19772.t1.CDS1;Parent=g19772.t1;
OY776280.1_Linnaemya_vulpina_genome_assembly,_chromosome:_5	AUGUSTUS	exon	43885078	43885650	.	+	.	ID=g19772.t1.exon1;Parent=g19772.t1;
OY776280.1_Linnaemya_vulpina_genome_assembly,_chromosome:_5	AUGUSTUS	intron	43885651	43885716	1	+	.	ID=g19772.t1.intron1;Parent=g19772.t1;
OY776280.1_Linnaemya_vulpina_genome_assembly,_chromosome:_5	AUGUSTUS	CDS	43885717	43885893	1	+	0	ID=g19772.t1.CDS2;Parent=g19772.t1;
OY776280.1_Linnaemya_vulpina_genome_assembly,_chromosome:_5	AUGUSTUS	exon	43885717	43885893	.	+	.	ID=g19772.t1.exon2;Parent=g19772.t1;
OY776280.1_Linnaemya_vulpina_genome_assembly,_chromosome:_5	AUGUSTUS	stop_codon	43885891	43885893	.	+	0	ID=g19772.t1.stop1;Parent=g19772.t1;
OY776280.1_Linnaemya_vulpina_genome_assembly,_chromosome:_5	AUGUSTUS	gene	43897950	43898763	.	-	.	ID=g19773;
OY776280.1_Linnaemya_vulpina_genome_assembly,_chromosome:_5	AUGUSTUS	mRNA	43897950	43898763	1	-	.	ID=g19773.t1;Parent=g19773;
OY776280.1_Linnaemya_vulpina_genome_assembly,_chromosome:_5	AUGUSTUS	stop_codon	43897950	43897952	.	-	0	ID=g19773.t1.stop1;Parent=g19773.t1;
OY776280.1_Linnaemya_vulpina_genome_assembly,_chromosome:_5	AUGUSTUS	CDS	43897950	43898123	1	-	0	ID=g19773.t1.CDS1;Parent=g19773.t1;
OY776280.1_Linnaemya_vulpina_genome_assembly,_chromosome:_5	AUGUSTUS	exon	43897950	43898123	.	-	.	ID=g19773.t1.exon1;Parent=g19773.t1;
OY776280.1_Linnaemya_vulpina_genome_assembly,_chromosome:_5	AUGUSTUS	intron	43898124	43898190	1	-	.	ID=g19773.t1.intron1;Parent=g19773.t1;
OY776280.1_Linnaemya_vulpina_genome_assembly,_chromosome:_5	AUGUSTUS	CDS	43898191	43898763	1	-	0	ID=g19773.t1.CDS2;Parent=g19773.t1;
OY776280.1_Linnaemya_vulpina_genome_assembly,_chromosome:_5	AUGUSTUS	exon	43898191	43898763	.	-	.	ID=g19773.t1.exon2;Parent=g19773.t1;
OY776280.1_Linnaemya_vulpina_genome_assembly,_chromosome:_5	AUGUSTUS	start_codon	43898761	43898763	.	-	0	ID=g19773.t1.start1;Parent=g19773.t1;
OY776280.1_Linnaemya_vulpina_genome_assembly,_chromosome:_5	AUGUSTUS	gene	44166540	44166827	.	+	.	ID=g19774;
OY776280.1_Linnaemya_vulpina_genome_assembly,_chromosome:_5	AUGUSTUS	mRNA	44166540	44166827	0.77	+	.	ID=g19774.t1;Parent=g19774;
OY776280.1_Linnaemya_vulpina_genome_assembly,_chromosome:_5	AUGUSTUS	start_codon	44166540	44166542	.	+	0	ID=g19774.t1.start1;Parent=g19774.t1;
OY776280.1_Linnaemya_vulpina_genome_assembly,_chromosome:_5	AUGUSTUS	CDS	44166540	44166827	0.77	+	0	ID=g19774.t1.CDS1;Parent=g19774.t1;
OY776280.1_Linnaemya_vulpina_genome_assembly,_chromosome:_5	AUGUSTUS	exon	44166540	44166827	.	+	.	ID=g19774.t1.exon1;Parent=g19774.t1;
OY776280.1_Linnaemya_vulpina_genome_assembly,_chromosome:_5	AUGUSTUS	stop_codon	44166825	44166827	.	+	0	ID=g19774.t1.stop1;Parent=g19774.t1;
OY776280.1_Linnaemya_vulpina_genome_assembly,_chromosome:_5	AUGUSTUS	gene	44187788	44191477	.	+	.	ID=g19775;
OY776280.1_Linnaemya_vulpina_genome_assembly,_chromosome:_5	AUGUSTUS	mRNA	44187788	44191477	0.46	+	.	ID=g19775.t1;Parent=g19775;
OY776280.1_Linnaemya_vulpina_genome_assembly,_chromosome:_5	AUGUSTUS	start_codon	44187788	44187790	.	+	0	ID=g19775.t1.start1;Parent=g19775.t1;
OY776280.1_Linnaemya_vulpina_genome_assembly,_chromosome:_5	AUGUSTUS	CDS	44187788	44187911	0.95	+	0	ID=g19775.t1.CDS1;Parent=g19775.t1;
OY776280.1_Linnaemya_vulpina_genome_assembly,_chromosome:_5	AUGUSTUS	exon	44187788	44187911	.	+	.	ID=g19775.t1.exon1;Parent=g19775.t1;
OY776280.1_Linnaemya_vulpina_genome_assembly,_chromosome:_5	AUGUSTUS	intron	44187912	44188324	0.9	+	.	ID=g19775.t1.intron1;Parent=g19775.t1;
OY776280.1_Linnaemya_vulpina_genome_assembly,_chromosome:_5	AUGUSTUS	CDS	44188325	44188622	0.67	+	2	ID=g19775.t1.CDS2;Parent=g19775.t1;
OY776280.1_Linnaemya_vulpina_genome_assembly,_chromosome:_5	AUGUSTUS	exon	44188325	44188622	.	+	.	ID=g19775.t1.exon2;Parent=g19775.t1;
OY776280.1_Linnaemya_vulpina_genome_assembly,_chromosome:_5	AUGUSTUS	intron	44188623	44191230	0.54	+	.	ID=g19775.t1.intron2;Parent=g19775.t1;
OY776280.1_Linnaemya_vulpina_genome_assembly,_chromosome:_5	AUGUSTUS	CDS	44191231	44191477	0.74	+	1	ID=g19775.t1.CDS3;Parent=g19775.t1;
OY776280.1_Linnaemya_vulpina_genome_assembly,_chromosome:_5	AUGUSTUS	exon	44191231	44191477	.	+	.	ID=g19775.t1.exon3;Parent=g19775.t1;
OY776280.1_Linnaemya_vulpina_genome_assembly,_chromosome:_5	AUGUSTUS	stop_codon	44191475	44191477	.	+	0	ID=g19775.t1.stop1;Parent=g19775.t1;
OY776280.1_Linnaemya_vulpina_genome_assembly,_chromosome:_5	AUGUSTUS	gene	44194543	44195280	.	+	.	ID=g19776;
OY776280.1_Linnaemya_vulpina_genome_assembly,_chromosome:_5	AUGUSTUS	mRNA	44194543	44195280	0.83	+	.	ID=g19776.t1;Parent=g19776;
OY776280.1_Linnaemya_vulpina_genome_assembly,_chromosome:_5	AUGUSTUS	start_codon	44194543	44194545	.	+	0	ID=g19776.t1.start1;Parent=g19776.t1;
OY776280.1_Linnaemya_vulpina_genome_assembly,_chromosome:_5	AUGUSTUS	CDS	44194543	44195280	0.83	+	0	ID=g19776.t1.CDS1;Parent=g19776.t1;
OY776280.1_Linnaemya_vulpina_genome_assembly,_chromosome:_5	AUGUSTUS	exon	44194543	44195280	.	+	.	ID=g19776.t1.exon1;Parent=g19776.t1;
OY776280.1_Linnaemya_vulpina_genome_assembly,_chromosome:_5	AUGUSTUS	stop_codon	44195278	44195280	.	+	0	ID=g19776.t1.stop1;Parent=g19776.t1;
OY776280.1_Linnaemya_vulpina_genome_assembly,_chromosome:_5	AUGUSTUS	gene	44272529	44280304	.	+	.	ID=g19777;
OY776280.1_Linnaemya_vulpina_genome_assembly,_chromosome:_5	AUGUSTUS	mRNA	44272529	44280304	0.23	+	.	ID=g19777.t1;Parent=g19777;
OY776280.1_Linnaemya_vulpina_genome_assembly,_chromosome:_5	AUGUSTUS	start_codon	44272529	44272531	.	+	0	ID=g19777.t1.start1;Parent=g19777.t1;
OY776280.1_Linnaemya_vulpina_genome_assembly,_chromosome:_5	AUGUSTUS	CDS	44272529	44272540	0.23	+	0	ID=g19777.t1.CDS1;Parent=g19777.t1;
OY776280.1_Linnaemya_vulpina_genome_assembly,_chromosome:_5	AUGUSTUS	exon	44272529	44272540	.	+	.	ID=g19777.t1.exon1;Parent=g19777.t1;
OY776280.1_Linnaemya_vulpina_genome_assembly,_chromosome:_5	AUGUSTUS	intron	44272541	44275172	0.23	+	.	ID=g19777.t1.intron1;Parent=g19777.t1;
OY776280.1_Linnaemya_vulpina_genome_assembly,_chromosome:_5	AUGUSTUS	CDS	44275173	44275385	0.8	+	0	ID=g19777.t1.CDS2;Parent=g19777.t1;
OY776280.1_Linnaemya_vulpina_genome_assembly,_chromosome:_5	AUGUSTUS	exon	44275173	44275385	.	+	.	ID=g19777.t1.exon2;Parent=g19777.t1;
OY776280.1_Linnaemya_vulpina_genome_assembly,_chromosome:_5	AUGUSTUS	intron	44275386	44280193	1	+	.	ID=g19777.t1.intron2;Parent=g19777.t1;
OY776280.1_Linnaemya_vulpina_genome_assembly,_chromosome:_5	AUGUSTUS	CDS	44280194	44280304	1	+	0	ID=g19777.t1.CDS3;Parent=g19777.t1;
OY776280.1_Linnaemya_vulpina_genome_assembly,_chromosome:_5	AUGUSTUS	exon	44280194	44280304	.	+	.	ID=g19777.t1.exon3;Parent=g19777.t1;
OY776280.1_Linnaemya_vulpina_genome_assembly,_chromosome:_5	AUGUSTUS	stop_codon	44280302	44280304	.	+	0	ID=g19777.t1.stop1;Parent=g19777.t1;
OY776280.1_Linnaemya_vulpina_genome_assembly,_chromosome:_5	AUGUSTUS	gene	44280377	44281894	.	+	.	ID=g19778;
OY776280.1_Linnaemya_vulpina_genome_assembly,_chromosome:_5	AUGUSTUS	mRNA	44280377	44281894	1	+	.	ID=g19778.t1;Parent=g19778;
OY776280.1_Linnaemya_vulpina_genome_assembly,_chromosome:_5	AUGUSTUS	start_codon	44280377	44280379	.	+	0	ID=g19778.t1.start1;Parent=g19778.t1;
OY776280.1_Linnaemya_vulpina_genome_assembly,_chromosome:_5	AUGUSTUS	CDS	44280377	44281894	1	+	0	ID=g19778.t1.CDS1;Parent=g19778.t1;
OY776280.1_Linnaemya_vulpina_genome_assembly,_chromosome:_5	AUGUSTUS	exon	44280377	44281894	.	+	.	ID=g19778.t1.exon1;Parent=g19778.t1;
OY776280.1_Linnaemya_vulpina_genome_assembly,_chromosome:_5	AUGUSTUS	stop_codon	44281892	44281894	.	+	0	ID=g19778.t1.stop1;Parent=g19778.t1;
OY776280.1_Linnaemya_vulpina_genome_assembly,_chromosome:_5	AUGUSTUS	gene	44308926	44316195	.	-	.	ID=g19779;
OY776280.1_Linnaemya_vulpina_genome_assembly,_chromosome:_5	AUGUSTUS	mRNA	44308926	44316195	.	-	.	ID=g19779.t1;Parent=g19779;
OY776280.1_Linnaemya_vulpina_genome_assembly,_chromosome:_5	AUGUSTUS	stop_codon	44308926	44308928	.	-	0	ID=g19779.t1.stop1;Parent=g19779.t1;
OY776280.1_Linnaemya_vulpina_genome_assembly,_chromosome:_5	AUGUSTUS	CDS	44308926	44309269	0.99	-	2	ID=g19779.t1.CDS1;Parent=g19779.t1;
OY776280.1_Linnaemya_vulpina_genome_assembly,_chromosome:_5	AUGUSTUS	exon	44308926	44309269	.	-	.	ID=g19779.t1.exon1;Parent=g19779.t1;
OY776280.1_Linnaemya_vulpina_genome_assembly,_chromosome:_5	AUGUSTUS	intron	44309270	44316167	0.11	-	.	ID=g19779.t1.intron1;Parent=g19779.t1;
OY776280.1_Linnaemya_vulpina_genome_assembly,_chromosome:_5	AUGUSTUS	CDS	44316168	44316195	0.11	-	0	ID=g19779.t1.CDS2;Parent=g19779.t1;
OY776280.1_Linnaemya_vulpina_genome_assembly,_chromosome:_5	AUGUSTUS	exon	44316168	44316195	.	-	.	ID=g19779.t1.exon2;Parent=g19779.t1;
OY776280.1_Linnaemya_vulpina_genome_assembly,_chromosome:_5	AUGUSTUS	start_codon	44316193	44316195	.	-	0	ID=g19779.t1.start1;Parent=g19779.t1;
OY776280.1_Linnaemya_vulpina_genome_assembly,_chromosome:_5	AUGUSTUS	gene	44380671	44381267	.	+	.	ID=g19780;
OY776280.1_Linnaemya_vulpina_genome_assembly,_chromosome:_5	AUGUSTUS	mRNA	44380671	44381267	1	+	.	ID=g19780.t1;Parent=g19780;
OY776280.1_Linnaemya_vulpina_genome_assembly,_chromosome:_5	AUGUSTUS	start_codon	44380671	44380673	.	+	0	ID=g19780.t1.start1;Parent=g19780.t1;
OY776280.1_Linnaemya_vulpina_genome_assembly,_chromosome:_5	AUGUSTUS	CDS	44380671	44381267	1	+	0	ID=g19780.t1.CDS1;Parent=g19780.t1;
OY776280.1_Linnaemya_vulpina_genome_assembly,_chromosome:_5	AUGUSTUS	exon	44380671	44381267	.	+	.	ID=g19780.t1.exon1;Parent=g19780.t1;
OY776280.1_Linnaemya_vulpina_genome_assembly,_chromosome:_5	AUGUSTUS	stop_codon	44381265	44381267	.	+	0	ID=g19780.t1.stop1;Parent=g19780.t1;
OY776280.1_Linnaemya_vulpina_genome_assembly,_chromosome:_5	AUGUSTUS	gene	44424096	44424704	.	-	.	ID=g19781;
OY776280.1_Linnaemya_vulpina_genome_assembly,_chromosome:_5	AUGUSTUS	mRNA	44424096	44424704	1	-	.	ID=g19781.t1;Parent=g19781;
OY776280.1_Linnaemya_vulpina_genome_assembly,_chromosome:_5	AUGUSTUS	stop_codon	44424096	44424098	.	-	0	ID=g19781.t1.stop1;Parent=g19781.t1;
OY776280.1_Linnaemya_vulpina_genome_assembly,_chromosome:_5	AUGUSTUS	CDS	44424096	44424704	1	-	0	ID=g19781.t1.CDS1;Parent=g19781.t1;
OY776280.1_Linnaemya_vulpina_genome_assembly,_chromosome:_5	AUGUSTUS	exon	44424096	44424704	.	-	.	ID=g19781.t1.exon1;Parent=g19781.t1;
OY776280.1_Linnaemya_vulpina_genome_assembly,_chromosome:_5	AUGUSTUS	start_codon	44424702	44424704	.	-	0	ID=g19781.t1.start1;Parent=g19781.t1;
OY776280.1_Linnaemya_vulpina_genome_assembly,_chromosome:_5	AUGUSTUS	gene	44433625	44433918	.	+	.	ID=g19782;
OY776280.1_Linnaemya_vulpina_genome_assembly,_chromosome:_5	AUGUSTUS	mRNA	44433625	44433918	0.91	+	.	ID=g19782.t1;Parent=g19782;
OY776280.1_Linnaemya_vulpina_genome_assembly,_chromosome:_5	AUGUSTUS	start_codon	44433625	44433627	.	+	0	ID=g19782.t1.start1;Parent=g19782.t1;
OY776280.1_Linnaemya_vulpina_genome_assembly,_chromosome:_5	AUGUSTUS	CDS	44433625	44433918	0.91	+	0	ID=g19782.t1.CDS1;Parent=g19782.t1;
OY776280.1_Linnaemya_vulpina_genome_assembly,_chromosome:_5	AUGUSTUS	exon	44433625	44433918	.	+	.	ID=g19782.t1.exon1;Parent=g19782.t1;
OY776280.1_Linnaemya_vulpina_genome_assembly,_chromosome:_5	AUGUSTUS	stop_codon	44433916	44433918	.	+	0	ID=g19782.t1.stop1;Parent=g19782.t1;
OY776280.1_Linnaemya_vulpina_genome_assembly,_chromosome:_5	AUGUSTUS	gene	44464204	44464955	.	+	.	ID=g19783;
OY776280.1_Linnaemya_vulpina_genome_assembly,_chromosome:_5	AUGUSTUS	mRNA	44464204	44464955	1	+	.	ID=g19783.t1;Parent=g19783;
OY776280.1_Linnaemya_vulpina_genome_assembly,_chromosome:_5	AUGUSTUS	start_codon	44464204	44464206	.	+	0	ID=g19783.t1.start1;Parent=g19783.t1;
OY776280.1_Linnaemya_vulpina_genome_assembly,_chromosome:_5	AUGUSTUS	CDS	44464204	44464242	1	+	0	ID=g19783.t1.CDS1;Parent=g19783.t1;
OY776280.1_Linnaemya_vulpina_genome_assembly,_chromosome:_5	AUGUSTUS	exon	44464204	44464242	.	+	.	ID=g19783.t1.exon1;Parent=g19783.t1;
OY776280.1_Linnaemya_vulpina_genome_assembly,_chromosome:_5	AUGUSTUS	intron	44464243	44464415	1	+	.	ID=g19783.t1.intron1;Parent=g19783.t1;
OY776280.1_Linnaemya_vulpina_genome_assembly,_chromosome:_5	AUGUSTUS	CDS	44464416	44464955	1	+	0	ID=g19783.t1.CDS2;Parent=g19783.t1;
OY776280.1_Linnaemya_vulpina_genome_assembly,_chromosome:_5	AUGUSTUS	exon	44464416	44464955	.	+	.	ID=g19783.t1.exon2;Parent=g19783.t1;
OY776280.1_Linnaemya_vulpina_genome_assembly,_chromosome:_5	AUGUSTUS	stop_codon	44464953	44464955	.	+	0	ID=g19783.t1.stop1;Parent=g19783.t1;
OY776280.1_Linnaemya_vulpina_genome_assembly,_chromosome:_5	AUGUSTUS	gene	44466305	44466911	.	-	.	ID=g19784;
OY776280.1_Linnaemya_vulpina_genome_assembly,_chromosome:_5	AUGUSTUS	mRNA	44466305	44466911	0.8	-	.	ID=g19784.t1;Parent=g19784;
OY776280.1_Linnaemya_vulpina_genome_assembly,_chromosome:_5	AUGUSTUS	stop_codon	44466305	44466307	.	-	0	ID=g19784.t1.stop1;Parent=g19784.t1;
OY776280.1_Linnaemya_vulpina_genome_assembly,_chromosome:_5	AUGUSTUS	CDS	44466305	44466658	0.93	-	0	ID=g19784.t1.CDS1;Parent=g19784.t1;
OY776280.1_Linnaemya_vulpina_genome_assembly,_chromosome:_5	AUGUSTUS	exon	44466305	44466658	.	-	.	ID=g19784.t1.exon1;Parent=g19784.t1;
OY776280.1_Linnaemya_vulpina_genome_assembly,_chromosome:_5	AUGUSTUS	intron	44466659	44466754	0.8	-	.	ID=g19784.t1.intron1;Parent=g19784.t1;
OY776280.1_Linnaemya_vulpina_genome_assembly,_chromosome:_5	AUGUSTUS	CDS	44466755	44466814	0.8	-	0	ID=g19784.t1.CDS2;Parent=g19784.t1;
OY776280.1_Linnaemya_vulpina_genome_assembly,_chromosome:_5	AUGUSTUS	exon	44466755	44466814	.	-	.	ID=g19784.t1.exon2;Parent=g19784.t1;
OY776280.1_Linnaemya_vulpina_genome_assembly,_chromosome:_5	AUGUSTUS	intron	44466815	44466878	0.83	-	.	ID=g19784.t1.intron2;Parent=g19784.t1;
OY776280.1_Linnaemya_vulpina_genome_assembly,_chromosome:_5	AUGUSTUS	CDS	44466879	44466911	0.96	-	0	ID=g19784.t1.CDS3;Parent=g19784.t1;
OY776280.1_Linnaemya_vulpina_genome_assembly,_chromosome:_5	AUGUSTUS	exon	44466879	44466911	.	-	.	ID=g19784.t1.exon3;Parent=g19784.t1;
OY776280.1_Linnaemya_vulpina_genome_assembly,_chromosome:_5	AUGUSTUS	start_codon	44466909	44466911	.	-	0	ID=g19784.t1.start1;Parent=g19784.t1;
OY776280.1_Linnaemya_vulpina_genome_assembly,_chromosome:_5	AUGUSTUS	gene	44476051	44480649	.	+	.	ID=g19785;
OY776280.1_Linnaemya_vulpina_genome_assembly,_chromosome:_5	AUGUSTUS	mRNA	44476051	44480649	1	+	.	ID=g19785.t1;Parent=g19785;
OY776280.1_Linnaemya_vulpina_genome_assembly,_chromosome:_5	AUGUSTUS	start_codon	44476051	44476053	.	+	0	ID=g19785.t1.start1;Parent=g19785.t1;
OY776280.1_Linnaemya_vulpina_genome_assembly,_chromosome:_5	AUGUSTUS	CDS	44476051	44476234	1	+	0	ID=g19785.t1.CDS1;Parent=g19785.t1;
OY776280.1_Linnaemya_vulpina_genome_assembly,_chromosome:_5	AUGUSTUS	exon	44476051	44476234	.	+	.	ID=g19785.t1.exon1;Parent=g19785.t1;
OY776280.1_Linnaemya_vulpina_genome_assembly,_chromosome:_5	AUGUSTUS	intron	44476235	44476385	1	+	.	ID=g19785.t1.intron1;Parent=g19785.t1;
OY776280.1_Linnaemya_vulpina_genome_assembly,_chromosome:_5	AUGUSTUS	CDS	44476386	44476648	1	+	2	ID=g19785.t1.CDS2;Parent=g19785.t1;
OY776280.1_Linnaemya_vulpina_genome_assembly,_chromosome:_5	AUGUSTUS	exon	44476386	44476648	.	+	.	ID=g19785.t1.exon2;Parent=g19785.t1;
OY776280.1_Linnaemya_vulpina_genome_assembly,_chromosome:_5	AUGUSTUS	intron	44476649	44476718	1	+	.	ID=g19785.t1.intron2;Parent=g19785.t1;
OY776280.1_Linnaemya_vulpina_genome_assembly,_chromosome:_5	AUGUSTUS	CDS	44476719	44477136	1	+	0	ID=g19785.t1.CDS3;Parent=g19785.t1;
OY776280.1_Linnaemya_vulpina_genome_assembly,_chromosome:_5	AUGUSTUS	exon	44476719	44477136	.	+	.	ID=g19785.t1.exon3;Parent=g19785.t1;
OY776280.1_Linnaemya_vulpina_genome_assembly,_chromosome:_5	AUGUSTUS	intron	44477137	44480509	1	+	.	ID=g19785.t1.intron3;Parent=g19785.t1;
OY776280.1_Linnaemya_vulpina_genome_assembly,_chromosome:_5	AUGUSTUS	CDS	44480510	44480649	1	+	2	ID=g19785.t1.CDS4;Parent=g19785.t1;
OY776280.1_Linnaemya_vulpina_genome_assembly,_chromosome:_5	AUGUSTUS	exon	44480510	44480649	.	+	.	ID=g19785.t1.exon4;Parent=g19785.t1;
OY776280.1_Linnaemya_vulpina_genome_assembly,_chromosome:_5	AUGUSTUS	stop_codon	44480647	44480649	.	+	0	ID=g19785.t1.stop1;Parent=g19785.t1;
OY776280.1_Linnaemya_vulpina_genome_assembly,_chromosome:_5	AUGUSTUS	gene	44648496	44649464	.	-	.	ID=g19786;
OY776280.1_Linnaemya_vulpina_genome_assembly,_chromosome:_5	AUGUSTUS	mRNA	44648496	44649464	1	-	.	ID=g19786.t1;Parent=g19786;
OY776280.1_Linnaemya_vulpina_genome_assembly,_chromosome:_5	AUGUSTUS	stop_codon	44648496	44648498	.	-	0	ID=g19786.t1.stop1;Parent=g19786.t1;
OY776280.1_Linnaemya_vulpina_genome_assembly,_chromosome:_5	AUGUSTUS	CDS	44648496	44649464	1	-	0	ID=g19786.t1.CDS1;Parent=g19786.t1;
OY776280.1_Linnaemya_vulpina_genome_assembly,_chromosome:_5	AUGUSTUS	exon	44648496	44649464	.	-	.	ID=g19786.t1.exon1;Parent=g19786.t1;
OY776280.1_Linnaemya_vulpina_genome_assembly,_chromosome:_5	AUGUSTUS	start_codon	44649462	44649464	.	-	0	ID=g19786.t1.start1;Parent=g19786.t1;
OY776280.1_Linnaemya_vulpina_genome_assembly,_chromosome:_5	AUGUSTUS	gene	44689776	44690855	.	+	.	ID=g19787;
OY776280.1_Linnaemya_vulpina_genome_assembly,_chromosome:_5	AUGUSTUS	mRNA	44689776	44690855	1	+	.	ID=g19787.t1;Parent=g19787;
OY776280.1_Linnaemya_vulpina_genome_assembly,_chromosome:_5	AUGUSTUS	start_codon	44689776	44689778	.	+	0	ID=g19787.t1.start1;Parent=g19787.t1;
OY776280.1_Linnaemya_vulpina_genome_assembly,_chromosome:_5	AUGUSTUS	CDS	44689776	44690855	1	+	0	ID=g19787.t1.CDS1;Parent=g19787.t1;
OY776280.1_Linnaemya_vulpina_genome_assembly,_chromosome:_5	AUGUSTUS	exon	44689776	44690855	.	+	.	ID=g19787.t1.exon1;Parent=g19787.t1;
OY776280.1_Linnaemya_vulpina_genome_assembly,_chromosome:_5	AUGUSTUS	stop_codon	44690853	44690855	.	+	0	ID=g19787.t1.stop1;Parent=g19787.t1;
OY776280.1_Linnaemya_vulpina_genome_assembly,_chromosome:_5	AUGUSTUS	gene	44756989	44757836	.	+	.	ID=g19788;
OY776280.1_Linnaemya_vulpina_genome_assembly,_chromosome:_5	AUGUSTUS	mRNA	44756989	44757836	0.84	+	.	ID=g19788.t1;Parent=g19788;
OY776280.1_Linnaemya_vulpina_genome_assembly,_chromosome:_5	AUGUSTUS	start_codon	44756989	44756991	.	+	0	ID=g19788.t1.start1;Parent=g19788.t1;
OY776280.1_Linnaemya_vulpina_genome_assembly,_chromosome:_5	AUGUSTUS	CDS	44756989	44757111	0.84	+	0	ID=g19788.t1.CDS1;Parent=g19788.t1;
OY776280.1_Linnaemya_vulpina_genome_assembly,_chromosome:_5	AUGUSTUS	exon	44756989	44757111	.	+	.	ID=g19788.t1.exon1;Parent=g19788.t1;
OY776280.1_Linnaemya_vulpina_genome_assembly,_chromosome:_5	AUGUSTUS	intron	44757112	44757710	0.84	+	.	ID=g19788.t1.intron1;Parent=g19788.t1;
OY776280.1_Linnaemya_vulpina_genome_assembly,_chromosome:_5	AUGUSTUS	CDS	44757711	44757836	0.86	+	0	ID=g19788.t1.CDS2;Parent=g19788.t1;
OY776280.1_Linnaemya_vulpina_genome_assembly,_chromosome:_5	AUGUSTUS	exon	44757711	44757836	.	+	.	ID=g19788.t1.exon2;Parent=g19788.t1;
OY776280.1_Linnaemya_vulpina_genome_assembly,_chromosome:_5	AUGUSTUS	stop_codon	44757834	44757836	.	+	0	ID=g19788.t1.stop1;Parent=g19788.t1;
OY776280.1_Linnaemya_vulpina_genome_assembly,_chromosome:_5	AUGUSTUS	gene	44763507	44763716	.	-	.	ID=g19789;
OY776280.1_Linnaemya_vulpina_genome_assembly,_chromosome:_5	AUGUSTUS	mRNA	44763507	44763716	1	-	.	ID=g19789.t1;Parent=g19789;
OY776280.1_Linnaemya_vulpina_genome_assembly,_chromosome:_5	AUGUSTUS	stop_codon	44763507	44763509	.	-	0	ID=g19789.t1.stop1;Parent=g19789.t1;
OY776280.1_Linnaemya_vulpina_genome_assembly,_chromosome:_5	AUGUSTUS	CDS	44763507	44763716	1	-	0	ID=g19789.t1.CDS1;Parent=g19789.t1;
OY776280.1_Linnaemya_vulpina_genome_assembly,_chromosome:_5	AUGUSTUS	exon	44763507	44763716	.	-	.	ID=g19789.t1.exon1;Parent=g19789.t1;
OY776280.1_Linnaemya_vulpina_genome_assembly,_chromosome:_5	AUGUSTUS	start_codon	44763714	44763716	.	-	0	ID=g19789.t1.start1;Parent=g19789.t1;
OY776280.1_Linnaemya_vulpina_genome_assembly,_chromosome:_5	AUGUSTUS	gene	44782762	44783177	.	+	.	ID=g19790;
OY776280.1_Linnaemya_vulpina_genome_assembly,_chromosome:_5	AUGUSTUS	mRNA	44782762	44783177	0.66	+	.	ID=g19790.t1;Parent=g19790;
OY776280.1_Linnaemya_vulpina_genome_assembly,_chromosome:_5	AUGUSTUS	start_codon	44782762	44782764	.	+	0	ID=g19790.t1.start1;Parent=g19790.t1;
OY776280.1_Linnaemya_vulpina_genome_assembly,_chromosome:_5	AUGUSTUS	CDS	44782762	44782897	0.79	+	0	ID=g19790.t1.CDS1;Parent=g19790.t1;
OY776280.1_Linnaemya_vulpina_genome_assembly,_chromosome:_5	AUGUSTUS	exon	44782762	44782897	.	+	.	ID=g19790.t1.exon1;Parent=g19790.t1;
OY776280.1_Linnaemya_vulpina_genome_assembly,_chromosome:_5	AUGUSTUS	intron	44782898	44782965	0.74	+	.	ID=g19790.t1.intron1;Parent=g19790.t1;
OY776280.1_Linnaemya_vulpina_genome_assembly,_chromosome:_5	AUGUSTUS	CDS	44782966	44783177	0.66	+	2	ID=g19790.t1.CDS2;Parent=g19790.t1;
OY776280.1_Linnaemya_vulpina_genome_assembly,_chromosome:_5	AUGUSTUS	exon	44782966	44783177	.	+	.	ID=g19790.t1.exon2;Parent=g19790.t1;
OY776280.1_Linnaemya_vulpina_genome_assembly,_chromosome:_5	AUGUSTUS	stop_codon	44783175	44783177	.	+	0	ID=g19790.t1.stop1;Parent=g19790.t1;
OY776280.1_Linnaemya_vulpina_genome_assembly,_chromosome:_5	AUGUSTUS	gene	44850298	44871960	.	+	.	ID=g19791;
OY776280.1_Linnaemya_vulpina_genome_assembly,_chromosome:_5	AUGUSTUS	mRNA	44850298	44871960	0.68	+	.	ID=g19791.t1;Parent=g19791;
OY776280.1_Linnaemya_vulpina_genome_assembly,_chromosome:_5	AUGUSTUS	start_codon	44850298	44850300	.	+	0	ID=g19791.t1.start1;Parent=g19791.t1;
OY776280.1_Linnaemya_vulpina_genome_assembly,_chromosome:_5	AUGUSTUS	CDS	44850298	44850373	0.81	+	0	ID=g19791.t1.CDS1;Parent=g19791.t1;
OY776280.1_Linnaemya_vulpina_genome_assembly,_chromosome:_5	AUGUSTUS	exon	44850298	44850373	.	+	.	ID=g19791.t1.exon1;Parent=g19791.t1;
OY776280.1_Linnaemya_vulpina_genome_assembly,_chromosome:_5	AUGUSTUS	intron	44850374	44855227	0.69	+	.	ID=g19791.t1.intron1;Parent=g19791.t1;
OY776280.1_Linnaemya_vulpina_genome_assembly,_chromosome:_5	AUGUSTUS	CDS	44855228	44855364	1	+	2	ID=g19791.t1.CDS2;Parent=g19791.t1;
OY776280.1_Linnaemya_vulpina_genome_assembly,_chromosome:_5	AUGUSTUS	exon	44855228	44855364	.	+	.	ID=g19791.t1.exon2;Parent=g19791.t1;
OY776280.1_Linnaemya_vulpina_genome_assembly,_chromosome:_5	AUGUSTUS	intron	44855365	44855591	1	+	.	ID=g19791.t1.intron2;Parent=g19791.t1;
OY776280.1_Linnaemya_vulpina_genome_assembly,_chromosome:_5	AUGUSTUS	CDS	44855592	44855783	1	+	0	ID=g19791.t1.CDS3;Parent=g19791.t1;
OY776280.1_Linnaemya_vulpina_genome_assembly,_chromosome:_5	AUGUSTUS	exon	44855592	44855783	.	+	.	ID=g19791.t1.exon3;Parent=g19791.t1;
OY776280.1_Linnaemya_vulpina_genome_assembly,_chromosome:_5	AUGUSTUS	intron	44855784	44855856	1	+	.	ID=g19791.t1.intron3;Parent=g19791.t1;
OY776280.1_Linnaemya_vulpina_genome_assembly,_chromosome:_5	AUGUSTUS	CDS	44855857	44856019	1	+	0	ID=g19791.t1.CDS4;Parent=g19791.t1;
OY776280.1_Linnaemya_vulpina_genome_assembly,_chromosome:_5	AUGUSTUS	exon	44855857	44856019	.	+	.	ID=g19791.t1.exon4;Parent=g19791.t1;
OY776280.1_Linnaemya_vulpina_genome_assembly,_chromosome:_5	AUGUSTUS	intron	44856020	44861280	1	+	.	ID=g19791.t1.intron4;Parent=g19791.t1;
OY776280.1_Linnaemya_vulpina_genome_assembly,_chromosome:_5	AUGUSTUS	CDS	44861281	44861435	1	+	2	ID=g19791.t1.CDS5;Parent=g19791.t1;
OY776280.1_Linnaemya_vulpina_genome_assembly,_chromosome:_5	AUGUSTUS	exon	44861281	44861435	.	+	.	ID=g19791.t1.exon5;Parent=g19791.t1;
OY776280.1_Linnaemya_vulpina_genome_assembly,_chromosome:_5	AUGUSTUS	intron	44861436	44868195	1	+	.	ID=g19791.t1.intron5;Parent=g19791.t1;
OY776280.1_Linnaemya_vulpina_genome_assembly,_chromosome:_5	AUGUSTUS	CDS	44868196	44868327	1	+	0	ID=g19791.t1.CDS6;Parent=g19791.t1;
OY776280.1_Linnaemya_vulpina_genome_assembly,_chromosome:_5	AUGUSTUS	exon	44868196	44868327	.	+	.	ID=g19791.t1.exon6;Parent=g19791.t1;
OY776280.1_Linnaemya_vulpina_genome_assembly,_chromosome:_5	AUGUSTUS	intron	44868328	44871873	1	+	.	ID=g19791.t1.intron6;Parent=g19791.t1;
OY776280.1_Linnaemya_vulpina_genome_assembly,_chromosome:_5	AUGUSTUS	CDS	44871874	44871960	1	+	0	ID=g19791.t1.CDS7;Parent=g19791.t1;
OY776280.1_Linnaemya_vulpina_genome_assembly,_chromosome:_5	AUGUSTUS	exon	44871874	44871960	.	+	.	ID=g19791.t1.exon7;Parent=g19791.t1;
OY776280.1_Linnaemya_vulpina_genome_assembly,_chromosome:_5	AUGUSTUS	stop_codon	44871958	44871960	.	+	0	ID=g19791.t1.stop1;Parent=g19791.t1;
OY776280.1_Linnaemya_vulpina_genome_assembly,_chromosome:_5	AUGUSTUS	gene	44942333	44945245	.	-	.	ID=g19792;
OY776280.1_Linnaemya_vulpina_genome_assembly,_chromosome:_5	AUGUSTUS	mRNA	44942333	44945245	0.33	-	.	ID=g19792.t1;Parent=g19792;
OY776280.1_Linnaemya_vulpina_genome_assembly,_chromosome:_5	AUGUSTUS	stop_codon	44942333	44942335	.	-	0	ID=g19792.t1.stop1;Parent=g19792.t1;
OY776280.1_Linnaemya_vulpina_genome_assembly,_chromosome:_5	AUGUSTUS	CDS	44942333	44943373	0.6	-	0	ID=g19792.t1.CDS1;Parent=g19792.t1;
OY776280.1_Linnaemya_vulpina_genome_assembly,_chromosome:_5	AUGUSTUS	exon	44942333	44943373	.	-	.	ID=g19792.t1.exon1;Parent=g19792.t1;
OY776280.1_Linnaemya_vulpina_genome_assembly,_chromosome:_5	AUGUSTUS	intron	44943374	44943781	0.56	-	.	ID=g19792.t1.intron1;Parent=g19792.t1;
OY776280.1_Linnaemya_vulpina_genome_assembly,_chromosome:_5	AUGUSTUS	CDS	44943782	44944400	0.41	-	1	ID=g19792.t1.CDS2;Parent=g19792.t1;
OY776280.1_Linnaemya_vulpina_genome_assembly,_chromosome:_5	AUGUSTUS	exon	44943782	44944400	.	-	.	ID=g19792.t1.exon2;Parent=g19792.t1;
OY776280.1_Linnaemya_vulpina_genome_assembly,_chromosome:_5	AUGUSTUS	intron	44944401	44944973	0.69	-	.	ID=g19792.t1.intron2;Parent=g19792.t1;
OY776280.1_Linnaemya_vulpina_genome_assembly,_chromosome:_5	AUGUSTUS	CDS	44944974	44945245	0.9	-	0	ID=g19792.t1.CDS3;Parent=g19792.t1;
OY776280.1_Linnaemya_vulpina_genome_assembly,_chromosome:_5	AUGUSTUS	exon	44944974	44945245	.	-	.	ID=g19792.t1.exon3;Parent=g19792.t1;
OY776280.1_Linnaemya_vulpina_genome_assembly,_chromosome:_5	AUGUSTUS	start_codon	44945243	44945245	.	-	0	ID=g19792.t1.start1;Parent=g19792.t1;
OY776280.1_Linnaemya_vulpina_genome_assembly,_chromosome:_5	AUGUSTUS	mRNA	44942333	44945245	0.53	-	.	ID=g19792.t2;Parent=g19792;
OY776280.1_Linnaemya_vulpina_genome_assembly,_chromosome:_5	AUGUSTUS	stop_codon	44942333	44942335	.	-	0	ID=g19792.t2.stop1;Parent=g19792.t2;
OY776280.1_Linnaemya_vulpina_genome_assembly,_chromosome:_5	AUGUSTUS	CDS	44942333	44943373	0.64	-	0	ID=g19792.t2.CDS1;Parent=g19792.t2;
OY776280.1_Linnaemya_vulpina_genome_assembly,_chromosome:_5	AUGUSTUS	exon	44942333	44943373	.	-	.	ID=g19792.t2.exon1;Parent=g19792.t2;
OY776280.1_Linnaemya_vulpina_genome_assembly,_chromosome:_5	AUGUSTUS	intron	44943374	44943781	0.59	-	.	ID=g19792.t2.intron1;Parent=g19792.t2;
OY776280.1_Linnaemya_vulpina_genome_assembly,_chromosome:_5	AUGUSTUS	CDS	44943782	44945245	0.53	-	0	ID=g19792.t2.CDS2;Parent=g19792.t2;
OY776280.1_Linnaemya_vulpina_genome_assembly,_chromosome:_5	AUGUSTUS	exon	44943782	44945245	.	-	.	ID=g19792.t2.exon2;Parent=g19792.t2;
OY776280.1_Linnaemya_vulpina_genome_assembly,_chromosome:_5	AUGUSTUS	start_codon	44945243	44945245	.	-	0	ID=g19792.t2.start1;Parent=g19792.t2;
OY776280.1_Linnaemya_vulpina_genome_assembly,_chromosome:_5	AUGUSTUS	mRNA	44942333	44945245	0.31	-	.	ID=g19792.t3;Parent=g19792;
OY776280.1_Linnaemya_vulpina_genome_assembly,_chromosome:_5	AUGUSTUS	stop_codon	44942333	44942335	.	-	0	ID=g19792.t3.stop1;Parent=g19792.t3;
OY776280.1_Linnaemya_vulpina_genome_assembly,_chromosome:_5	AUGUSTUS	CDS	44942333	44943373	0.59	-	0	ID=g19792.t3.CDS1;Parent=g19792.t3;
OY776280.1_Linnaemya_vulpina_genome_assembly,_chromosome:_5	AUGUSTUS	exon	44942333	44943373	.	-	.	ID=g19792.t3.exon1;Parent=g19792.t3;
OY776280.1_Linnaemya_vulpina_genome_assembly,_chromosome:_5	AUGUSTUS	intron	44943374	44943781	0.48	-	.	ID=g19792.t3.intron1;Parent=g19792.t3;
OY776280.1_Linnaemya_vulpina_genome_assembly,_chromosome:_5	AUGUSTUS	CDS	44943782	44944436	0.38	-	1	ID=g19792.t3.CDS2;Parent=g19792.t3;
OY776280.1_Linnaemya_vulpina_genome_assembly,_chromosome:_5	AUGUSTUS	exon	44943782	44944436	.	-	.	ID=g19792.t3.exon2;Parent=g19792.t3;
OY776280.1_Linnaemya_vulpina_genome_assembly,_chromosome:_5	AUGUSTUS	intron	44944437	44944973	0.66	-	.	ID=g19792.t3.intron2;Parent=g19792.t3;
OY776280.1_Linnaemya_vulpina_genome_assembly,_chromosome:_5	AUGUSTUS	CDS	44944974	44945245	0.91	-	0	ID=g19792.t3.CDS3;Parent=g19792.t3;
OY776280.1_Linnaemya_vulpina_genome_assembly,_chromosome:_5	AUGUSTUS	exon	44944974	44945245	.	-	.	ID=g19792.t3.exon3;Parent=g19792.t3;
OY776280.1_Linnaemya_vulpina_genome_assembly,_chromosome:_5	AUGUSTUS	start_codon	44945243	44945245	.	-	0	ID=g19792.t3.start1;Parent=g19792.t3;
OY776280.1_Linnaemya_vulpina_genome_assembly,_chromosome:_5	AUGUSTUS	gene	44945346	44945942	.	-	.	ID=g19793;
OY776280.1_Linnaemya_vulpina_genome_assembly,_chromosome:_5	AUGUSTUS	mRNA	44945346	44945942	0.89	-	.	ID=g19793.t1;Parent=g19793;
OY776280.1_Linnaemya_vulpina_genome_assembly,_chromosome:_5	AUGUSTUS	stop_codon	44945346	44945348	.	-	0	ID=g19793.t1.stop1;Parent=g19793.t1;
OY776280.1_Linnaemya_vulpina_genome_assembly,_chromosome:_5	AUGUSTUS	CDS	44945346	44945942	0.89	-	0	ID=g19793.t1.CDS1;Parent=g19793.t1;
OY776280.1_Linnaemya_vulpina_genome_assembly,_chromosome:_5	AUGUSTUS	exon	44945346	44945942	.	-	.	ID=g19793.t1.exon1;Parent=g19793.t1;
OY776280.1_Linnaemya_vulpina_genome_assembly,_chromosome:_5	AUGUSTUS	start_codon	44945940	44945942	.	-	0	ID=g19793.t1.start1;Parent=g19793.t1;
OY776280.1_Linnaemya_vulpina_genome_assembly,_chromosome:_5	AUGUSTUS	gene	44945603	44945942	.	-	.	ID=g19794;
OY776280.1_Linnaemya_vulpina_genome_assembly,_chromosome:_5	AUGUSTUS	mRNA	44945603	44945942	0.67	-	.	ID=g19794.t1;Parent=g19794;
OY776280.1_Linnaemya_vulpina_genome_assembly,_chromosome:_5	AUGUSTUS	stop_codon	44945603	44945605	.	-	0	ID=g19794.t1.stop1;Parent=g19794.t1;
OY776280.1_Linnaemya_vulpina_genome_assembly,_chromosome:_5	AUGUSTUS	CDS	44945603	44945716	0.67	-	0	ID=g19794.t1.CDS1;Parent=g19794.t1;
OY776280.1_Linnaemya_vulpina_genome_assembly,_chromosome:_5	AUGUSTUS	exon	44945603	44945716	.	-	.	ID=g19794.t1.exon1;Parent=g19794.t1;
OY776280.1_Linnaemya_vulpina_genome_assembly,_chromosome:_5	AUGUSTUS	intron	44945717	44945762	0.67	-	.	ID=g19794.t1.intron1;Parent=g19794.t1;
OY776280.1_Linnaemya_vulpina_genome_assembly,_chromosome:_5	AUGUSTUS	CDS	44945763	44945942	0.67	-	0	ID=g19794.t1.CDS2;Parent=g19794.t1;
OY776280.1_Linnaemya_vulpina_genome_assembly,_chromosome:_5	AUGUSTUS	exon	44945763	44945942	.	-	.	ID=g19794.t1.exon2;Parent=g19794.t1;
OY776280.1_Linnaemya_vulpina_genome_assembly,_chromosome:_5	AUGUSTUS	start_codon	44945940	44945942	.	-	0	ID=g19794.t1.start1;Parent=g19794.t1;
OY776280.1_Linnaemya_vulpina_genome_assembly,_chromosome:_5	AUGUSTUS	gene	44945994	44946342	.	-	.	ID=g19795;
OY776280.1_Linnaemya_vulpina_genome_assembly,_chromosome:_5	AUGUSTUS	mRNA	44945994	44946342	1	-	.	ID=g19795.t1;Parent=g19795;
OY776280.1_Linnaemya_vulpina_genome_assembly,_chromosome:_5	AUGUSTUS	stop_codon	44945994	44945996	.	-	0	ID=g19795.t1.stop1;Parent=g19795.t1;
OY776280.1_Linnaemya_vulpina_genome_assembly,_chromosome:_5	AUGUSTUS	CDS	44945994	44946263	1	-	0	ID=g19795.t1.CDS1;Parent=g19795.t1;
OY776280.1_Linnaemya_vulpina_genome_assembly,_chromosome:_5	AUGUSTUS	exon	44945994	44946263	.	-	.	ID=g19795.t1.exon1;Parent=g19795.t1;
OY776280.1_Linnaemya_vulpina_genome_assembly,_chromosome:_5	AUGUSTUS	intron	44946264	44946318	1	-	.	ID=g19795.t1.intron1;Parent=g19795.t1;
OY776280.1_Linnaemya_vulpina_genome_assembly,_chromosome:_5	AUGUSTUS	CDS	44946319	44946342	1	-	0	ID=g19795.t1.CDS2;Parent=g19795.t1;
OY776280.1_Linnaemya_vulpina_genome_assembly,_chromosome:_5	AUGUSTUS	exon	44946319	44946342	.	-	.	ID=g19795.t1.exon2;Parent=g19795.t1;
OY776280.1_Linnaemya_vulpina_genome_assembly,_chromosome:_5	AUGUSTUS	start_codon	44946340	44946342	.	-	0	ID=g19795.t1.start1;Parent=g19795.t1;
OY776280.1_Linnaemya_vulpina_genome_assembly,_chromosome:_5	AUGUSTUS	gene	44947884	44954771	.	+	.	ID=g19796;
OY776280.1_Linnaemya_vulpina_genome_assembly,_chromosome:_5	AUGUSTUS	mRNA	44947884	44954771	1	+	.	ID=g19796.t1;Parent=g19796;
OY776280.1_Linnaemya_vulpina_genome_assembly,_chromosome:_5	AUGUSTUS	start_codon	44947884	44947886	.	+	0	ID=g19796.t1.start1;Parent=g19796.t1;
OY776280.1_Linnaemya_vulpina_genome_assembly,_chromosome:_5	AUGUSTUS	CDS	44947884	44947924	1	+	0	ID=g19796.t1.CDS1;Parent=g19796.t1;
OY776280.1_Linnaemya_vulpina_genome_assembly,_chromosome:_5	AUGUSTUS	exon	44947884	44947924	.	+	.	ID=g19796.t1.exon1;Parent=g19796.t1;
OY776280.1_Linnaemya_vulpina_genome_assembly,_chromosome:_5	AUGUSTUS	intron	44947925	44947982	1	+	.	ID=g19796.t1.intron1;Parent=g19796.t1;
OY776280.1_Linnaemya_vulpina_genome_assembly,_chromosome:_5	AUGUSTUS	CDS	44947983	44948394	1	+	1	ID=g19796.t1.CDS2;Parent=g19796.t1;
OY776280.1_Linnaemya_vulpina_genome_assembly,_chromosome:_5	AUGUSTUS	exon	44947983	44948394	.	+	.	ID=g19796.t1.exon2;Parent=g19796.t1;
OY776280.1_Linnaemya_vulpina_genome_assembly,_chromosome:_5	AUGUSTUS	intron	44948395	44948447	1	+	.	ID=g19796.t1.intron2;Parent=g19796.t1;
OY776280.1_Linnaemya_vulpina_genome_assembly,_chromosome:_5	AUGUSTUS	CDS	44948448	44948610	1	+	0	ID=g19796.t1.CDS3;Parent=g19796.t1;
OY776280.1_Linnaemya_vulpina_genome_assembly,_chromosome:_5	AUGUSTUS	exon	44948448	44948610	.	+	.	ID=g19796.t1.exon3;Parent=g19796.t1;
OY776280.1_Linnaemya_vulpina_genome_assembly,_chromosome:_5	AUGUSTUS	intron	44948611	44954457	1	+	.	ID=g19796.t1.intron3;Parent=g19796.t1;
OY776280.1_Linnaemya_vulpina_genome_assembly,_chromosome:_5	AUGUSTUS	CDS	44954458	44954771	1	+	2	ID=g19796.t1.CDS4;Parent=g19796.t1;
OY776280.1_Linnaemya_vulpina_genome_assembly,_chromosome:_5	AUGUSTUS	exon	44954458	44954771	.	+	.	ID=g19796.t1.exon4;Parent=g19796.t1;
OY776280.1_Linnaemya_vulpina_genome_assembly,_chromosome:_5	AUGUSTUS	stop_codon	44954769	44954771	.	+	0	ID=g19796.t1.stop1;Parent=g19796.t1;
OY776280.1_Linnaemya_vulpina_genome_assembly,_chromosome:_5	AUGUSTUS	gene	44965074	44965472	.	-	.	ID=g19797;
OY776280.1_Linnaemya_vulpina_genome_assembly,_chromosome:_5	AUGUSTUS	mRNA	44965074	44965472	0.77	-	.	ID=g19797.t1;Parent=g19797;
OY776280.1_Linnaemya_vulpina_genome_assembly,_chromosome:_5	AUGUSTUS	stop_codon	44965074	44965076	.	-	0	ID=g19797.t1.stop1;Parent=g19797.t1;
OY776280.1_Linnaemya_vulpina_genome_assembly,_chromosome:_5	AUGUSTUS	CDS	44965074	44965472	0.77	-	0	ID=g19797.t1.CDS1;Parent=g19797.t1;
OY776280.1_Linnaemya_vulpina_genome_assembly,_chromosome:_5	AUGUSTUS	exon	44965074	44965472	.	-	.	ID=g19797.t1.exon1;Parent=g19797.t1;
OY776280.1_Linnaemya_vulpina_genome_assembly,_chromosome:_5	AUGUSTUS	start_codon	44965470	44965472	.	-	0	ID=g19797.t1.start1;Parent=g19797.t1;
OY776280.1_Linnaemya_vulpina_genome_assembly,_chromosome:_5	AUGUSTUS	gene	44965563	44967704	.	-	.	ID=g19798;
OY776280.1_Linnaemya_vulpina_genome_assembly,_chromosome:_5	AUGUSTUS	mRNA	44965563	44967704	0.49	-	.	ID=g19798.t1;Parent=g19798;
OY776280.1_Linnaemya_vulpina_genome_assembly,_chromosome:_5	AUGUSTUS	stop_codon	44965563	44965565	.	-	0	ID=g19798.t1.stop1;Parent=g19798.t1;
OY776280.1_Linnaemya_vulpina_genome_assembly,_chromosome:_5	AUGUSTUS	CDS	44965563	44965805	0.94	-	0	ID=g19798.t1.CDS1;Parent=g19798.t1;
OY776280.1_Linnaemya_vulpina_genome_assembly,_chromosome:_5	AUGUSTUS	exon	44965563	44965805	.	-	.	ID=g19798.t1.exon1;Parent=g19798.t1;
OY776280.1_Linnaemya_vulpina_genome_assembly,_chromosome:_5	AUGUSTUS	intron	44965806	44966785	1	-	.	ID=g19798.t1.intron1;Parent=g19798.t1;
OY776280.1_Linnaemya_vulpina_genome_assembly,_chromosome:_5	AUGUSTUS	CDS	44966786	44966871	0.74	-	2	ID=g19798.t1.CDS2;Parent=g19798.t1;
OY776280.1_Linnaemya_vulpina_genome_assembly,_chromosome:_5	AUGUSTUS	exon	44966786	44966871	.	-	.	ID=g19798.t1.exon2;Parent=g19798.t1;
OY776280.1_Linnaemya_vulpina_genome_assembly,_chromosome:_5	AUGUSTUS	intron	44966872	44966919	0.55	-	.	ID=g19798.t1.intron2;Parent=g19798.t1;
OY776280.1_Linnaemya_vulpina_genome_assembly,_chromosome:_5	AUGUSTUS	CDS	44966920	44967302	0.62	-	1	ID=g19798.t1.CDS3;Parent=g19798.t1;
OY776280.1_Linnaemya_vulpina_genome_assembly,_chromosome:_5	AUGUSTUS	exon	44966920	44967302	.	-	.	ID=g19798.t1.exon3;Parent=g19798.t1;
OY776280.1_Linnaemya_vulpina_genome_assembly,_chromosome:_5	AUGUSTUS	intron	44967303	44967369	1	-	.	ID=g19798.t1.intron3;Parent=g19798.t1;
OY776280.1_Linnaemya_vulpina_genome_assembly,_chromosome:_5	AUGUSTUS	CDS	44967370	44967704	1	-	0	ID=g19798.t1.CDS4;Parent=g19798.t1;
OY776280.1_Linnaemya_vulpina_genome_assembly,_chromosome:_5	AUGUSTUS	exon	44967370	44967704	.	-	.	ID=g19798.t1.exon4;Parent=g19798.t1;
OY776280.1_Linnaemya_vulpina_genome_assembly,_chromosome:_5	AUGUSTUS	start_codon	44967702	44967704	.	-	0	ID=g19798.t1.start1;Parent=g19798.t1;
OY776280.1_Linnaemya_vulpina_genome_assembly,_chromosome:_5	AUGUSTUS	gene	44970463	44974576	.	-	.	ID=g19799;
OY776280.1_Linnaemya_vulpina_genome_assembly,_chromosome:_5	AUGUSTUS	mRNA	44970463	44974576	1	-	.	ID=g19799.t1;Parent=g19799;
OY776280.1_Linnaemya_vulpina_genome_assembly,_chromosome:_5	AUGUSTUS	stop_codon	44970463	44970465	.	-	0	ID=g19799.t1.stop1;Parent=g19799.t1;
OY776280.1_Linnaemya_vulpina_genome_assembly,_chromosome:_5	AUGUSTUS	CDS	44970463	44971506	1	-	0	ID=g19799.t1.CDS1;Parent=g19799.t1;
OY776280.1_Linnaemya_vulpina_genome_assembly,_chromosome:_5	AUGUSTUS	exon	44970463	44971506	.	-	.	ID=g19799.t1.exon1;Parent=g19799.t1;
OY776280.1_Linnaemya_vulpina_genome_assembly,_chromosome:_5	AUGUSTUS	intron	44971507	44973580	1	-	.	ID=g19799.t1.intron1;Parent=g19799.t1;
OY776280.1_Linnaemya_vulpina_genome_assembly,_chromosome:_5	AUGUSTUS	CDS	44973581	44974115	1	-	1	ID=g19799.t1.CDS2;Parent=g19799.t1;
OY776280.1_Linnaemya_vulpina_genome_assembly,_chromosome:_5	AUGUSTUS	exon	44973581	44974115	.	-	.	ID=g19799.t1.exon2;Parent=g19799.t1;
OY776280.1_Linnaemya_vulpina_genome_assembly,_chromosome:_5	AUGUSTUS	intron	44974116	44974181	1	-	.	ID=g19799.t1.intron2;Parent=g19799.t1;
OY776280.1_Linnaemya_vulpina_genome_assembly,_chromosome:_5	AUGUSTUS	CDS	44974182	44974576	1	-	0	ID=g19799.t1.CDS3;Parent=g19799.t1;
OY776280.1_Linnaemya_vulpina_genome_assembly,_chromosome:_5	AUGUSTUS	exon	44974182	44974576	.	-	.	ID=g19799.t1.exon3;Parent=g19799.t1;
OY776280.1_Linnaemya_vulpina_genome_assembly,_chromosome:_5	AUGUSTUS	start_codon	44974574	44974576	.	-	0	ID=g19799.t1.start1;Parent=g19799.t1;
OY776280.1_Linnaemya_vulpina_genome_assembly,_chromosome:_5	AUGUSTUS	gene	44979441	44979683	.	-	.	ID=g19800;
OY776280.1_Linnaemya_vulpina_genome_assembly,_chromosome:_5	AUGUSTUS	mRNA	44979441	44979683	0.7	-	.	ID=g19800.t1;Parent=g19800;
OY776280.1_Linnaemya_vulpina_genome_assembly,_chromosome:_5	AUGUSTUS	stop_codon	44979441	44979443	.	-	0	ID=g19800.t1.stop1;Parent=g19800.t1;
OY776280.1_Linnaemya_vulpina_genome_assembly,_chromosome:_5	AUGUSTUS	CDS	44979441	44979683	0.7	-	0	ID=g19800.t1.CDS1;Parent=g19800.t1;
OY776280.1_Linnaemya_vulpina_genome_assembly,_chromosome:_5	AUGUSTUS	exon	44979441	44979683	.	-	.	ID=g19800.t1.exon1;Parent=g19800.t1;
OY776280.1_Linnaemya_vulpina_genome_assembly,_chromosome:_5	AUGUSTUS	start_codon	44979681	44979683	.	-	0	ID=g19800.t1.start1;Parent=g19800.t1;
OY776280.1_Linnaemya_vulpina_genome_assembly,_chromosome:_5	AUGUSTUS	gene	45005390	45006102	.	-	.	ID=g19801;
OY776280.1_Linnaemya_vulpina_genome_assembly,_chromosome:_5	AUGUSTUS	mRNA	45005390	45006102	0.62	-	.	ID=g19801.t1;Parent=g19801;
OY776280.1_Linnaemya_vulpina_genome_assembly,_chromosome:_5	AUGUSTUS	stop_codon	45005390	45005392	.	-	0	ID=g19801.t1.stop1;Parent=g19801.t1;
OY776280.1_Linnaemya_vulpina_genome_assembly,_chromosome:_5	AUGUSTUS	CDS	45005390	45005436	1	-	2	ID=g19801.t1.CDS1;Parent=g19801.t1;
OY776280.1_Linnaemya_vulpina_genome_assembly,_chromosome:_5	AUGUSTUS	exon	45005390	45005436	.	-	.	ID=g19801.t1.exon1;Parent=g19801.t1;
OY776280.1_Linnaemya_vulpina_genome_assembly,_chromosome:_5	AUGUSTUS	intron	45005437	45005651	1	-	.	ID=g19801.t1.intron1;Parent=g19801.t1;
OY776280.1_Linnaemya_vulpina_genome_assembly,_chromosome:_5	AUGUSTUS	CDS	45005652	45006102	0.62	-	0	ID=g19801.t1.CDS2;Parent=g19801.t1;
OY776280.1_Linnaemya_vulpina_genome_assembly,_chromosome:_5	AUGUSTUS	exon	45005652	45006102	.	-	.	ID=g19801.t1.exon2;Parent=g19801.t1;
OY776280.1_Linnaemya_vulpina_genome_assembly,_chromosome:_5	AUGUSTUS	start_codon	45006100	45006102	.	-	0	ID=g19801.t1.start1;Parent=g19801.t1;
OY776280.1_Linnaemya_vulpina_genome_assembly,_chromosome:_5	AUGUSTUS	gene	45028375	45031416	.	+	.	ID=g19802;
OY776280.1_Linnaemya_vulpina_genome_assembly,_chromosome:_5	AUGUSTUS	mRNA	45028375	45031416	0.74	+	.	ID=g19802.t1;Parent=g19802;
OY776280.1_Linnaemya_vulpina_genome_assembly,_chromosome:_5	AUGUSTUS	start_codon	45028375	45028377	.	+	0	ID=g19802.t1.start1;Parent=g19802.t1;
OY776280.1_Linnaemya_vulpina_genome_assembly,_chromosome:_5	AUGUSTUS	CDS	45028375	45028551	0.74	+	0	ID=g19802.t1.CDS1;Parent=g19802.t1;
OY776280.1_Linnaemya_vulpina_genome_assembly,_chromosome:_5	AUGUSTUS	exon	45028375	45028551	.	+	.	ID=g19802.t1.exon1;Parent=g19802.t1;
OY776280.1_Linnaemya_vulpina_genome_assembly,_chromosome:_5	AUGUSTUS	intron	45028552	45028618	1	+	.	ID=g19802.t1.intron1;Parent=g19802.t1;
OY776280.1_Linnaemya_vulpina_genome_assembly,_chromosome:_5	AUGUSTUS	CDS	45028619	45030928	1	+	0	ID=g19802.t1.CDS2;Parent=g19802.t1;
OY776280.1_Linnaemya_vulpina_genome_assembly,_chromosome:_5	AUGUSTUS	exon	45028619	45030928	.	+	.	ID=g19802.t1.exon2;Parent=g19802.t1;
OY776280.1_Linnaemya_vulpina_genome_assembly,_chromosome:_5	AUGUSTUS	intron	45030929	45030999	1	+	.	ID=g19802.t1.intron2;Parent=g19802.t1;
OY776280.1_Linnaemya_vulpina_genome_assembly,_chromosome:_5	AUGUSTUS	CDS	45031000	45031416	1	+	0	ID=g19802.t1.CDS3;Parent=g19802.t1;
OY776280.1_Linnaemya_vulpina_genome_assembly,_chromosome:_5	AUGUSTUS	exon	45031000	45031416	.	+	.	ID=g19802.t1.exon3;Parent=g19802.t1;
OY776280.1_Linnaemya_vulpina_genome_assembly,_chromosome:_5	AUGUSTUS	stop_codon	45031414	45031416	.	+	0	ID=g19802.t1.stop1;Parent=g19802.t1;
OY776280.1_Linnaemya_vulpina_genome_assembly,_chromosome:_5	AUGUSTUS	gene	45039374	45043240	.	-	.	ID=g19803;
OY776280.1_Linnaemya_vulpina_genome_assembly,_chromosome:_5	AUGUSTUS	mRNA	45039374	45043240	1	-	.	ID=g19803.t1;Parent=g19803;
OY776280.1_Linnaemya_vulpina_genome_assembly,_chromosome:_5	AUGUSTUS	stop_codon	45039374	45039376	.	-	0	ID=g19803.t1.stop1;Parent=g19803.t1;
OY776280.1_Linnaemya_vulpina_genome_assembly,_chromosome:_5	AUGUSTUS	CDS	45039374	45040387	1	-	0	ID=g19803.t1.CDS1;Parent=g19803.t1;
OY776280.1_Linnaemya_vulpina_genome_assembly,_chromosome:_5	AUGUSTUS	exon	45039374	45040387	.	-	.	ID=g19803.t1.exon1;Parent=g19803.t1;
OY776280.1_Linnaemya_vulpina_genome_assembly,_chromosome:_5	AUGUSTUS	intron	45040388	45042262	1	-	.	ID=g19803.t1.intron1;Parent=g19803.t1;
OY776280.1_Linnaemya_vulpina_genome_assembly,_chromosome:_5	AUGUSTUS	CDS	45042263	45042806	1	-	1	ID=g19803.t1.CDS2;Parent=g19803.t1;
OY776280.1_Linnaemya_vulpina_genome_assembly,_chromosome:_5	AUGUSTUS	exon	45042263	45042806	.	-	.	ID=g19803.t1.exon2;Parent=g19803.t1;
OY776280.1_Linnaemya_vulpina_genome_assembly,_chromosome:_5	AUGUSTUS	intron	45042807	45042878	1	-	.	ID=g19803.t1.intron2;Parent=g19803.t1;
OY776280.1_Linnaemya_vulpina_genome_assembly,_chromosome:_5	AUGUSTUS	CDS	45042879	45043240	1	-	0	ID=g19803.t1.CDS3;Parent=g19803.t1;
OY776280.1_Linnaemya_vulpina_genome_assembly,_chromosome:_5	AUGUSTUS	exon	45042879	45043240	.	-	.	ID=g19803.t1.exon3;Parent=g19803.t1;
OY776280.1_Linnaemya_vulpina_genome_assembly,_chromosome:_5	AUGUSTUS	start_codon	45043238	45043240	.	-	0	ID=g19803.t1.start1;Parent=g19803.t1;
OY776280.1_Linnaemya_vulpina_genome_assembly,_chromosome:_5	AUGUSTUS	gene	45054364	45056419	.	-	.	ID=g19804;
OY776280.1_Linnaemya_vulpina_genome_assembly,_chromosome:_5	AUGUSTUS	mRNA	45054364	45056419	0.99	-	.	ID=g19804.t1;Parent=g19804;
OY776280.1_Linnaemya_vulpina_genome_assembly,_chromosome:_5	AUGUSTUS	stop_codon	45054364	45054366	.	-	0	ID=g19804.t1.stop1;Parent=g19804.t1;
OY776280.1_Linnaemya_vulpina_genome_assembly,_chromosome:_5	AUGUSTUS	CDS	45054364	45055404	0.99	-	0	ID=g19804.t1.CDS1;Parent=g19804.t1;
OY776280.1_Linnaemya_vulpina_genome_assembly,_chromosome:_5	AUGUSTUS	exon	45054364	45055404	.	-	.	ID=g19804.t1.exon1;Parent=g19804.t1;
OY776280.1_Linnaemya_vulpina_genome_assembly,_chromosome:_5	AUGUSTUS	intron	45055405	45055469	1	-	.	ID=g19804.t1.intron1;Parent=g19804.t1;
OY776280.1_Linnaemya_vulpina_genome_assembly,_chromosome:_5	AUGUSTUS	CDS	45055470	45055995	1	-	1	ID=g19804.t1.CDS2;Parent=g19804.t1;
OY776280.1_Linnaemya_vulpina_genome_assembly,_chromosome:_5	AUGUSTUS	exon	45055470	45055995	.	-	.	ID=g19804.t1.exon2;Parent=g19804.t1;
OY776280.1_Linnaemya_vulpina_genome_assembly,_chromosome:_5	AUGUSTUS	intron	45055996	45056054	1	-	.	ID=g19804.t1.intron2;Parent=g19804.t1;
OY776280.1_Linnaemya_vulpina_genome_assembly,_chromosome:_5	AUGUSTUS	CDS	45056055	45056419	1	-	0	ID=g19804.t1.CDS3;Parent=g19804.t1;
OY776280.1_Linnaemya_vulpina_genome_assembly,_chromosome:_5	AUGUSTUS	exon	45056055	45056419	.	-	.	ID=g19804.t1.exon3;Parent=g19804.t1;
OY776280.1_Linnaemya_vulpina_genome_assembly,_chromosome:_5	AUGUSTUS	start_codon	45056417	45056419	.	-	0	ID=g19804.t1.start1;Parent=g19804.t1;
OY776280.1_Linnaemya_vulpina_genome_assembly,_chromosome:_5	AUGUSTUS	gene	45059942	45060265	.	+	.	ID=g19805;
OY776280.1_Linnaemya_vulpina_genome_assembly,_chromosome:_5	AUGUSTUS	mRNA	45059942	45060265	0.87	+	.	ID=g19805.t1;Parent=g19805;
OY776280.1_Linnaemya_vulpina_genome_assembly,_chromosome:_5	AUGUSTUS	start_codon	45059942	45059944	.	+	0	ID=g19805.t1.start1;Parent=g19805.t1;
OY776280.1_Linnaemya_vulpina_genome_assembly,_chromosome:_5	AUGUSTUS	CDS	45059942	45060265	0.87	+	0	ID=g19805.t1.CDS1;Parent=g19805.t1;
OY776280.1_Linnaemya_vulpina_genome_assembly,_chromosome:_5	AUGUSTUS	exon	45059942	45060265	.	+	.	ID=g19805.t1.exon1;Parent=g19805.t1;
OY776280.1_Linnaemya_vulpina_genome_assembly,_chromosome:_5	AUGUSTUS	stop_codon	45060263	45060265	.	+	0	ID=g19805.t1.stop1;Parent=g19805.t1;
OY776280.1_Linnaemya_vulpina_genome_assembly,_chromosome:_5	AUGUSTUS	gene	45060658	45060972	.	+	.	ID=g19806;
OY776280.1_Linnaemya_vulpina_genome_assembly,_chromosome:_5	AUGUSTUS	mRNA	45060658	45060972	0.98	+	.	ID=g19806.t1;Parent=g19806;
OY776280.1_Linnaemya_vulpina_genome_assembly,_chromosome:_5	AUGUSTUS	start_codon	45060658	45060660	.	+	0	ID=g19806.t1.start1;Parent=g19806.t1;
OY776280.1_Linnaemya_vulpina_genome_assembly,_chromosome:_5	AUGUSTUS	CDS	45060658	45060972	0.98	+	0	ID=g19806.t1.CDS1;Parent=g19806.t1;
OY776280.1_Linnaemya_vulpina_genome_assembly,_chromosome:_5	AUGUSTUS	exon	45060658	45060972	.	+	.	ID=g19806.t1.exon1;Parent=g19806.t1;
OY776280.1_Linnaemya_vulpina_genome_assembly,_chromosome:_5	AUGUSTUS	stop_codon	45060970	45060972	.	+	0	ID=g19806.t1.stop1;Parent=g19806.t1;
OY776280.1_Linnaemya_vulpina_genome_assembly,_chromosome:_5	AUGUSTUS	gene	45065265	45067310	.	+	.	ID=g19807;
OY776280.1_Linnaemya_vulpina_genome_assembly,_chromosome:_5	AUGUSTUS	mRNA	45065265	45067310	0.41	+	.	ID=g19807.t1;Parent=g19807;
OY776280.1_Linnaemya_vulpina_genome_assembly,_chromosome:_5	AUGUSTUS	start_codon	45065265	45065267	.	+	0	ID=g19807.t1.start1;Parent=g19807.t1;
OY776280.1_Linnaemya_vulpina_genome_assembly,_chromosome:_5	AUGUSTUS	CDS	45065265	45065857	0.67	+	0	ID=g19807.t1.CDS1;Parent=g19807.t1;
OY776280.1_Linnaemya_vulpina_genome_assembly,_chromosome:_5	AUGUSTUS	exon	45065265	45065857	.	+	.	ID=g19807.t1.exon1;Parent=g19807.t1;
OY776280.1_Linnaemya_vulpina_genome_assembly,_chromosome:_5	AUGUSTUS	intron	45065858	45066220	0.44	+	.	ID=g19807.t1.intron1;Parent=g19807.t1;
OY776280.1_Linnaemya_vulpina_genome_assembly,_chromosome:_5	AUGUSTUS	CDS	45066221	45066337	0.42	+	1	ID=g19807.t1.CDS2;Parent=g19807.t1;
OY776280.1_Linnaemya_vulpina_genome_assembly,_chromosome:_5	AUGUSTUS	exon	45066221	45066337	.	+	.	ID=g19807.t1.exon2;Parent=g19807.t1;
OY776280.1_Linnaemya_vulpina_genome_assembly,_chromosome:_5	AUGUSTUS	intron	45066338	45067213	0.6	+	.	ID=g19807.t1.intron2;Parent=g19807.t1;
OY776280.1_Linnaemya_vulpina_genome_assembly,_chromosome:_5	AUGUSTUS	CDS	45067214	45067310	0.79	+	1	ID=g19807.t1.CDS3;Parent=g19807.t1;
OY776280.1_Linnaemya_vulpina_genome_assembly,_chromosome:_5	AUGUSTUS	exon	45067214	45067310	.	+	.	ID=g19807.t1.exon3;Parent=g19807.t1;
OY776280.1_Linnaemya_vulpina_genome_assembly,_chromosome:_5	AUGUSTUS	stop_codon	45067308	45067310	.	+	0	ID=g19807.t1.stop1;Parent=g19807.t1;
OY776280.1_Linnaemya_vulpina_genome_assembly,_chromosome:_5	AUGUSTUS	mRNA	45065265	45067310	0.55	+	.	ID=g19807.t2;Parent=g19807;
OY776280.1_Linnaemya_vulpina_genome_assembly,_chromosome:_5	AUGUSTUS	start_codon	45065265	45065267	.	+	0	ID=g19807.t2.start1;Parent=g19807.t2;
OY776280.1_Linnaemya_vulpina_genome_assembly,_chromosome:_5	AUGUSTUS	CDS	45065265	45065857	0.55	+	0	ID=g19807.t2.CDS1;Parent=g19807.t2;
OY776280.1_Linnaemya_vulpina_genome_assembly,_chromosome:_5	AUGUSTUS	exon	45065265	45065857	.	+	.	ID=g19807.t2.exon1;Parent=g19807.t2;
OY776280.1_Linnaemya_vulpina_genome_assembly,_chromosome:_5	AUGUSTUS	intron	45065858	45067213	0.55	+	.	ID=g19807.t2.intron1;Parent=g19807.t2;
OY776280.1_Linnaemya_vulpina_genome_assembly,_chromosome:_5	AUGUSTUS	CDS	45067214	45067310	0.55	+	1	ID=g19807.t2.CDS2;Parent=g19807.t2;
OY776280.1_Linnaemya_vulpina_genome_assembly,_chromosome:_5	AUGUSTUS	exon	45067214	45067310	.	+	.	ID=g19807.t2.exon2;Parent=g19807.t2;
OY776280.1_Linnaemya_vulpina_genome_assembly,_chromosome:_5	AUGUSTUS	stop_codon	45067308	45067310	.	+	0	ID=g19807.t2.stop1;Parent=g19807.t2;
OY776280.1_Linnaemya_vulpina_genome_assembly,_chromosome:_5	AUGUSTUS	gene	45075576	45078829	.	+	.	ID=g19808;
OY776280.1_Linnaemya_vulpina_genome_assembly,_chromosome:_5	AUGUSTUS	mRNA	45075576	45078829	1	+	.	ID=g19808.t1;Parent=g19808;
OY776280.1_Linnaemya_vulpina_genome_assembly,_chromosome:_5	AUGUSTUS	start_codon	45075576	45075578	.	+	0	ID=g19808.t1.start1;Parent=g19808.t1;
OY776280.1_Linnaemya_vulpina_genome_assembly,_chromosome:_5	AUGUSTUS	CDS	45075576	45075916	1	+	0	ID=g19808.t1.CDS1;Parent=g19808.t1;
OY776280.1_Linnaemya_vulpina_genome_assembly,_chromosome:_5	AUGUSTUS	exon	45075576	45075916	.	+	.	ID=g19808.t1.exon1;Parent=g19808.t1;
OY776280.1_Linnaemya_vulpina_genome_assembly,_chromosome:_5	AUGUSTUS	intron	45075917	45077054	1	+	.	ID=g19808.t1.intron1;Parent=g19808.t1;
OY776280.1_Linnaemya_vulpina_genome_assembly,_chromosome:_5	AUGUSTUS	CDS	45077055	45077580	1	+	1	ID=g19808.t1.CDS2;Parent=g19808.t1;
OY776280.1_Linnaemya_vulpina_genome_assembly,_chromosome:_5	AUGUSTUS	exon	45077055	45077580	.	+	.	ID=g19808.t1.exon2;Parent=g19808.t1;
OY776280.1_Linnaemya_vulpina_genome_assembly,_chromosome:_5	AUGUSTUS	intron	45077581	45077797	1	+	.	ID=g19808.t1.intron2;Parent=g19808.t1;
OY776280.1_Linnaemya_vulpina_genome_assembly,_chromosome:_5	AUGUSTUS	CDS	45077798	45078829	1	+	0	ID=g19808.t1.CDS3;Parent=g19808.t1;
OY776280.1_Linnaemya_vulpina_genome_assembly,_chromosome:_5	AUGUSTUS	exon	45077798	45078829	.	+	.	ID=g19808.t1.exon3;Parent=g19808.t1;
OY776280.1_Linnaemya_vulpina_genome_assembly,_chromosome:_5	AUGUSTUS	stop_codon	45078827	45078829	.	+	0	ID=g19808.t1.stop1;Parent=g19808.t1;
OY776280.1_Linnaemya_vulpina_genome_assembly,_chromosome:_5	AUGUSTUS	gene	45079610	45084769	.	-	.	ID=g19809;
OY776280.1_Linnaemya_vulpina_genome_assembly,_chromosome:_5	AUGUSTUS	mRNA	45079610	45080084	0.84	-	.	ID=g19809.t1;Parent=g19809;
OY776280.1_Linnaemya_vulpina_genome_assembly,_chromosome:_5	AUGUSTUS	stop_codon	45079610	45079612	.	-	0	ID=g19809.t1.stop1;Parent=g19809.t1;
OY776280.1_Linnaemya_vulpina_genome_assembly,_chromosome:_5	AUGUSTUS	CDS	45079610	45079699	0.99	-	0	ID=g19809.t1.CDS1;Parent=g19809.t1;
OY776280.1_Linnaemya_vulpina_genome_assembly,_chromosome:_5	AUGUSTUS	exon	45079610	45079699	.	-	.	ID=g19809.t1.exon1;Parent=g19809.t1;
OY776280.1_Linnaemya_vulpina_genome_assembly,_chromosome:_5	AUGUSTUS	intron	45079700	45079775	0.99	-	.	ID=g19809.t1.intron1;Parent=g19809.t1;
OY776280.1_Linnaemya_vulpina_genome_assembly,_chromosome:_5	AUGUSTUS	CDS	45079776	45080084	0.84	-	0	ID=g19809.t1.CDS2;Parent=g19809.t1;
OY776280.1_Linnaemya_vulpina_genome_assembly,_chromosome:_5	AUGUSTUS	exon	45079776	45080084	.	-	.	ID=g19809.t1.exon2;Parent=g19809.t1;
OY776280.1_Linnaemya_vulpina_genome_assembly,_chromosome:_5	AUGUSTUS	start_codon	45080082	45080084	.	-	0	ID=g19809.t1.start1;Parent=g19809.t1;
OY776280.1_Linnaemya_vulpina_genome_assembly,_chromosome:_5	AUGUSTUS	mRNA	45079610	45084769	0.35	-	.	ID=g19809.t2;Parent=g19809;
OY776280.1_Linnaemya_vulpina_genome_assembly,_chromosome:_5	AUGUSTUS	stop_codon	45079610	45079612	.	-	0	ID=g19809.t2.stop1;Parent=g19809.t2;
OY776280.1_Linnaemya_vulpina_genome_assembly,_chromosome:_5	AUGUSTUS	CDS	45079610	45079699	1	-	0	ID=g19809.t2.CDS1;Parent=g19809.t2;
OY776280.1_Linnaemya_vulpina_genome_assembly,_chromosome:_5	AUGUSTUS	exon	45079610	45079699	.	-	.	ID=g19809.t2.exon1;Parent=g19809.t2;
OY776280.1_Linnaemya_vulpina_genome_assembly,_chromosome:_5	AUGUSTUS	intron	45079700	45079775	1	-	.	ID=g19809.t2.intron1;Parent=g19809.t2;
OY776280.1_Linnaemya_vulpina_genome_assembly,_chromosome:_5	AUGUSTUS	CDS	45079776	45080246	0.39	-	0	ID=g19809.t2.CDS2;Parent=g19809.t2;
OY776280.1_Linnaemya_vulpina_genome_assembly,_chromosome:_5	AUGUSTUS	exon	45079776	45080246	.	-	.	ID=g19809.t2.exon2;Parent=g19809.t2;
OY776280.1_Linnaemya_vulpina_genome_assembly,_chromosome:_5	AUGUSTUS	intron	45080247	45084691	0.35	-	.	ID=g19809.t2.intron2;Parent=g19809.t2;
OY776280.1_Linnaemya_vulpina_genome_assembly,_chromosome:_5	AUGUSTUS	CDS	45084692	45084769	0.8	-	0	ID=g19809.t2.CDS3;Parent=g19809.t2;
OY776280.1_Linnaemya_vulpina_genome_assembly,_chromosome:_5	AUGUSTUS	exon	45084692	45084769	.	-	.	ID=g19809.t2.exon3;Parent=g19809.t2;
OY776280.1_Linnaemya_vulpina_genome_assembly,_chromosome:_5	AUGUSTUS	start_codon	45084767	45084769	.	-	0	ID=g19809.t2.start1;Parent=g19809.t2;
OY776280.1_Linnaemya_vulpina_genome_assembly,_chromosome:_5	AUGUSTUS	gene	45094745	45098879	.	-	.	ID=g19810;
OY776280.1_Linnaemya_vulpina_genome_assembly,_chromosome:_5	AUGUSTUS	mRNA	45094745	45098879	1	-	.	ID=g19810.t1;Parent=g19810;
OY776280.1_Linnaemya_vulpina_genome_assembly,_chromosome:_5	AUGUSTUS	stop_codon	45094745	45094747	.	-	0	ID=g19810.t1.stop1;Parent=g19810.t1;
OY776280.1_Linnaemya_vulpina_genome_assembly,_chromosome:_5	AUGUSTUS	CDS	45094745	45095749	1	-	0	ID=g19810.t1.CDS1;Parent=g19810.t1;
OY776280.1_Linnaemya_vulpina_genome_assembly,_chromosome:_5	AUGUSTUS	exon	45094745	45095749	.	-	.	ID=g19810.t1.exon1;Parent=g19810.t1;
OY776280.1_Linnaemya_vulpina_genome_assembly,_chromosome:_5	AUGUSTUS	intron	45095750	45097988	1	-	.	ID=g19810.t1.intron1;Parent=g19810.t1;
OY776280.1_Linnaemya_vulpina_genome_assembly,_chromosome:_5	AUGUSTUS	CDS	45097989	45098493	1	-	1	ID=g19810.t1.CDS2;Parent=g19810.t1;
OY776280.1_Linnaemya_vulpina_genome_assembly,_chromosome:_5	AUGUSTUS	exon	45097989	45098493	.	-	.	ID=g19810.t1.exon2;Parent=g19810.t1;
OY776280.1_Linnaemya_vulpina_genome_assembly,_chromosome:_5	AUGUSTUS	intron	45098494	45098562	1	-	.	ID=g19810.t1.intron2;Parent=g19810.t1;
OY776280.1_Linnaemya_vulpina_genome_assembly,_chromosome:_5	AUGUSTUS	CDS	45098563	45098879	1	-	0	ID=g19810.t1.CDS3;Parent=g19810.t1;
OY776280.1_Linnaemya_vulpina_genome_assembly,_chromosome:_5	AUGUSTUS	exon	45098563	45098879	.	-	.	ID=g19810.t1.exon3;Parent=g19810.t1;
OY776280.1_Linnaemya_vulpina_genome_assembly,_chromosome:_5	AUGUSTUS	start_codon	45098877	45098879	.	-	0	ID=g19810.t1.start1;Parent=g19810.t1;
OY776280.1_Linnaemya_vulpina_genome_assembly,_chromosome:_5	AUGUSTUS	gene	45122353	45124670	.	+	.	ID=g19811;
OY776280.1_Linnaemya_vulpina_genome_assembly,_chromosome:_5	AUGUSTUS	mRNA	45122353	45124670	0.63	+	.	ID=g19811.t1;Parent=g19811;
OY776280.1_Linnaemya_vulpina_genome_assembly,_chromosome:_5	AUGUSTUS	start_codon	45122353	45122355	.	+	0	ID=g19811.t1.start1;Parent=g19811.t1;
OY776280.1_Linnaemya_vulpina_genome_assembly,_chromosome:_5	AUGUSTUS	CDS	45122353	45122427	0.63	+	0	ID=g19811.t1.CDS1;Parent=g19811.t1;
OY776280.1_Linnaemya_vulpina_genome_assembly,_chromosome:_5	AUGUSTUS	exon	45122353	45122427	.	+	.	ID=g19811.t1.exon1;Parent=g19811.t1;
OY776280.1_Linnaemya_vulpina_genome_assembly,_chromosome:_5	AUGUSTUS	intron	45122428	45122568	0.63	+	.	ID=g19811.t1.intron1;Parent=g19811.t1;
OY776280.1_Linnaemya_vulpina_genome_assembly,_chromosome:_5	AUGUSTUS	CDS	45122569	45122741	0.97	+	0	ID=g19811.t1.CDS2;Parent=g19811.t1;
OY776280.1_Linnaemya_vulpina_genome_assembly,_chromosome:_5	AUGUSTUS	exon	45122569	45122741	.	+	.	ID=g19811.t1.exon2;Parent=g19811.t1;
OY776280.1_Linnaemya_vulpina_genome_assembly,_chromosome:_5	AUGUSTUS	intron	45122742	45123559	1	+	.	ID=g19811.t1.intron2;Parent=g19811.t1;
OY776280.1_Linnaemya_vulpina_genome_assembly,_chromosome:_5	AUGUSTUS	CDS	45123560	45123935	1	+	1	ID=g19811.t1.CDS3;Parent=g19811.t1;
OY776280.1_Linnaemya_vulpina_genome_assembly,_chromosome:_5	AUGUSTUS	exon	45123560	45123935	.	+	.	ID=g19811.t1.exon3;Parent=g19811.t1;
OY776280.1_Linnaemya_vulpina_genome_assembly,_chromosome:_5	AUGUSTUS	intron	45123936	45124547	1	+	.	ID=g19811.t1.intron3;Parent=g19811.t1;
OY776280.1_Linnaemya_vulpina_genome_assembly,_chromosome:_5	AUGUSTUS	CDS	45124548	45124670	1	+	0	ID=g19811.t1.CDS4;Parent=g19811.t1;
OY776280.1_Linnaemya_vulpina_genome_assembly,_chromosome:_5	AUGUSTUS	exon	45124548	45124670	.	+	.	ID=g19811.t1.exon4;Parent=g19811.t1;
OY776280.1_Linnaemya_vulpina_genome_assembly,_chromosome:_5	AUGUSTUS	stop_codon	45124668	45124670	.	+	0	ID=g19811.t1.stop1;Parent=g19811.t1;
OY776280.1_Linnaemya_vulpina_genome_assembly,_chromosome:_5	AUGUSTUS	gene	45124946	45125401	.	+	.	ID=g19812;
OY776280.1_Linnaemya_vulpina_genome_assembly,_chromosome:_5	AUGUSTUS	mRNA	45124946	45125401	0.83	+	.	ID=g19812.t1;Parent=g19812;
OY776280.1_Linnaemya_vulpina_genome_assembly,_chromosome:_5	AUGUSTUS	start_codon	45124946	45124948	.	+	0	ID=g19812.t1.start1;Parent=g19812.t1;
OY776280.1_Linnaemya_vulpina_genome_assembly,_chromosome:_5	AUGUSTUS	CDS	45124946	45125401	0.83	+	0	ID=g19812.t1.CDS1;Parent=g19812.t1;
OY776280.1_Linnaemya_vulpina_genome_assembly,_chromosome:_5	AUGUSTUS	exon	45124946	45125401	.	+	.	ID=g19812.t1.exon1;Parent=g19812.t1;
OY776280.1_Linnaemya_vulpina_genome_assembly,_chromosome:_5	AUGUSTUS	stop_codon	45125399	45125401	.	+	0	ID=g19812.t1.stop1;Parent=g19812.t1;
OY776280.1_Linnaemya_vulpina_genome_assembly,_chromosome:_5	AUGUSTUS	gene	45126278	45131798	.	-	.	ID=g19813;
OY776280.1_Linnaemya_vulpina_genome_assembly,_chromosome:_5	AUGUSTUS	mRNA	45126278	45131798	1	-	.	ID=g19813.t1;Parent=g19813;
OY776280.1_Linnaemya_vulpina_genome_assembly,_chromosome:_5	AUGUSTUS	stop_codon	45126278	45126280	.	-	0	ID=g19813.t1.stop1;Parent=g19813.t1;
OY776280.1_Linnaemya_vulpina_genome_assembly,_chromosome:_5	AUGUSTUS	CDS	45126278	45127264	1	-	0	ID=g19813.t1.CDS1;Parent=g19813.t1;
OY776280.1_Linnaemya_vulpina_genome_assembly,_chromosome:_5	AUGUSTUS	exon	45126278	45127264	.	-	.	ID=g19813.t1.exon1;Parent=g19813.t1;
OY776280.1_Linnaemya_vulpina_genome_assembly,_chromosome:_5	AUGUSTUS	intron	45127265	45130557	1	-	.	ID=g19813.t1.intron1;Parent=g19813.t1;
OY776280.1_Linnaemya_vulpina_genome_assembly,_chromosome:_5	AUGUSTUS	CDS	45130558	45131062	1	-	1	ID=g19813.t1.CDS2;Parent=g19813.t1;
OY776280.1_Linnaemya_vulpina_genome_assembly,_chromosome:_5	AUGUSTUS	exon	45130558	45131062	.	-	.	ID=g19813.t1.exon2;Parent=g19813.t1;
OY776280.1_Linnaemya_vulpina_genome_assembly,_chromosome:_5	AUGUSTUS	intron	45131063	45131475	1	-	.	ID=g19813.t1.intron2;Parent=g19813.t1;
OY776280.1_Linnaemya_vulpina_genome_assembly,_chromosome:_5	AUGUSTUS	CDS	45131476	45131798	1	-	0	ID=g19813.t1.CDS3;Parent=g19813.t1;
OY776280.1_Linnaemya_vulpina_genome_assembly,_chromosome:_5	AUGUSTUS	exon	45131476	45131798	.	-	.	ID=g19813.t1.exon3;Parent=g19813.t1;
OY776280.1_Linnaemya_vulpina_genome_assembly,_chromosome:_5	AUGUSTUS	start_codon	45131796	45131798	.	-	0	ID=g19813.t1.start1;Parent=g19813.t1;
OY776280.1_Linnaemya_vulpina_genome_assembly,_chromosome:_5	AUGUSTUS	gene	45135971	45161875	.	-	.	ID=g19814;
OY776280.1_Linnaemya_vulpina_genome_assembly,_chromosome:_5	AUGUSTUS	mRNA	45135971	45161875	1	-	.	ID=g19814.t1;Parent=g19814;
OY776280.1_Linnaemya_vulpina_genome_assembly,_chromosome:_5	AUGUSTUS	stop_codon	45135971	45135973	.	-	0	ID=g19814.t1.stop1;Parent=g19814.t1;
OY776280.1_Linnaemya_vulpina_genome_assembly,_chromosome:_5	AUGUSTUS	CDS	45135971	45136975	1	-	0	ID=g19814.t1.CDS1;Parent=g19814.t1;
OY776280.1_Linnaemya_vulpina_genome_assembly,_chromosome:_5	AUGUSTUS	exon	45135971	45136975	.	-	.	ID=g19814.t1.exon1;Parent=g19814.t1;
OY776280.1_Linnaemya_vulpina_genome_assembly,_chromosome:_5	AUGUSTUS	intron	45136976	45160984	1	-	.	ID=g19814.t1.intron1;Parent=g19814.t1;
OY776280.1_Linnaemya_vulpina_genome_assembly,_chromosome:_5	AUGUSTUS	CDS	45160985	45161489	1	-	1	ID=g19814.t1.CDS2;Parent=g19814.t1;
OY776280.1_Linnaemya_vulpina_genome_assembly,_chromosome:_5	AUGUSTUS	exon	45160985	45161489	.	-	.	ID=g19814.t1.exon2;Parent=g19814.t1;
OY776280.1_Linnaemya_vulpina_genome_assembly,_chromosome:_5	AUGUSTUS	intron	45161490	45161558	1	-	.	ID=g19814.t1.intron2;Parent=g19814.t1;
OY776280.1_Linnaemya_vulpina_genome_assembly,_chromosome:_5	AUGUSTUS	CDS	45161559	45161875	1	-	0	ID=g19814.t1.CDS3;Parent=g19814.t1;
OY776280.1_Linnaemya_vulpina_genome_assembly,_chromosome:_5	AUGUSTUS	exon	45161559	45161875	.	-	.	ID=g19814.t1.exon3;Parent=g19814.t1;
OY776280.1_Linnaemya_vulpina_genome_assembly,_chromosome:_5	AUGUSTUS	start_codon	45161873	45161875	.	-	0	ID=g19814.t1.start1;Parent=g19814.t1;
OY776280.1_Linnaemya_vulpina_genome_assembly,_chromosome:_5	GeneMark.hmm3	mRNA	45160970	45161875	.	-	.	ID=g19814.t2;Parent=g19814;
OY776280.1_Linnaemya_vulpina_genome_assembly,_chromosome:_5	GeneMark.hmm3	stop_codon	45160970	45160972	.	-	0	ID=g19814.t2.stop1;Parent=g19814.t2;
OY776280.1_Linnaemya_vulpina_genome_assembly,_chromosome:_5	GeneMark.hmm3	CDS	45160970	45161489	.	-	1	ID=g19814.t2.CDS1;Parent=g19814.t2;
OY776280.1_Linnaemya_vulpina_genome_assembly,_chromosome:_5	GeneMark.hmm3	exon	45160970	45161489	0	-	.	ID=g19814.t2.exon1;Parent=g19814.t2;
OY776280.1_Linnaemya_vulpina_genome_assembly,_chromosome:_5	GeneMark.hmm3	intron	45161490	45161558	.	-	0	ID=g19814.t2.intron1;Parent=g19814.t2;
OY776280.1_Linnaemya_vulpina_genome_assembly,_chromosome:_5	GeneMark.hmm3	CDS	45161559	45161875	.	-	0	ID=g19814.t2.CDS2;Parent=g19814.t2;
OY776280.1_Linnaemya_vulpina_genome_assembly,_chromosome:_5	GeneMark.hmm3	exon	45161559	45161875	0	-	.	ID=g19814.t2.exon2;Parent=g19814.t2;
OY776280.1_Linnaemya_vulpina_genome_assembly,_chromosome:_5	GeneMark.hmm3	start_codon	45161873	45161875	.	-	0	ID=g19814.t2.start1;Parent=g19814.t2;
OY776280.1_Linnaemya_vulpina_genome_assembly,_chromosome:_5	AUGUSTUS	gene	45166171	45168043	.	+	.	ID=g19815;
OY776280.1_Linnaemya_vulpina_genome_assembly,_chromosome:_5	AUGUSTUS	mRNA	45166171	45168043	1	+	.	ID=g19815.t1;Parent=g19815;
OY776280.1_Linnaemya_vulpina_genome_assembly,_chromosome:_5	AUGUSTUS	start_codon	45166171	45166173	.	+	0	ID=g19815.t1.start1;Parent=g19815.t1;
OY776280.1_Linnaemya_vulpina_genome_assembly,_chromosome:_5	AUGUSTUS	CDS	45166171	45166986	1	+	0	ID=g19815.t1.CDS1;Parent=g19815.t1;
OY776280.1_Linnaemya_vulpina_genome_assembly,_chromosome:_5	AUGUSTUS	exon	45166171	45166986	.	+	.	ID=g19815.t1.exon1;Parent=g19815.t1;
OY776280.1_Linnaemya_vulpina_genome_assembly,_chromosome:_5	AUGUSTUS	intron	45166987	45167050	1	+	.	ID=g19815.t1.intron1;Parent=g19815.t1;
OY776280.1_Linnaemya_vulpina_genome_assembly,_chromosome:_5	AUGUSTUS	CDS	45167051	45168043	1	+	0	ID=g19815.t1.CDS2;Parent=g19815.t1;
OY776280.1_Linnaemya_vulpina_genome_assembly,_chromosome:_5	AUGUSTUS	exon	45167051	45168043	.	+	.	ID=g19815.t1.exon2;Parent=g19815.t1;
OY776280.1_Linnaemya_vulpina_genome_assembly,_chromosome:_5	AUGUSTUS	stop_codon	45168041	45168043	.	+	0	ID=g19815.t1.stop1;Parent=g19815.t1;
OY776280.1_Linnaemya_vulpina_genome_assembly,_chromosome:_5	AUGUSTUS	gene	45175976	45177870	.	+	.	ID=g19816;
OY776280.1_Linnaemya_vulpina_genome_assembly,_chromosome:_5	AUGUSTUS	mRNA	45175976	45177870	1	+	.	ID=g19816.t1;Parent=g19816;
OY776280.1_Linnaemya_vulpina_genome_assembly,_chromosome:_5	AUGUSTUS	start_codon	45175976	45175978	.	+	0	ID=g19816.t1.start1;Parent=g19816.t1;
OY776280.1_Linnaemya_vulpina_genome_assembly,_chromosome:_5	AUGUSTUS	CDS	45175976	45176815	1	+	0	ID=g19816.t1.CDS1;Parent=g19816.t1;
OY776280.1_Linnaemya_vulpina_genome_assembly,_chromosome:_5	AUGUSTUS	exon	45175976	45176815	.	+	.	ID=g19816.t1.exon1;Parent=g19816.t1;
OY776280.1_Linnaemya_vulpina_genome_assembly,_chromosome:_5	AUGUSTUS	intron	45176816	45176880	1	+	.	ID=g19816.t1.intron1;Parent=g19816.t1;
OY776280.1_Linnaemya_vulpina_genome_assembly,_chromosome:_5	AUGUSTUS	CDS	45176881	45177870	1	+	0	ID=g19816.t1.CDS2;Parent=g19816.t1;
OY776280.1_Linnaemya_vulpina_genome_assembly,_chromosome:_5	AUGUSTUS	exon	45176881	45177870	.	+	.	ID=g19816.t1.exon2;Parent=g19816.t1;
OY776280.1_Linnaemya_vulpina_genome_assembly,_chromosome:_5	AUGUSTUS	stop_codon	45177868	45177870	.	+	0	ID=g19816.t1.stop1;Parent=g19816.t1;
OY776280.1_Linnaemya_vulpina_genome_assembly,_chromosome:_5	AUGUSTUS	gene	45189748	45197268	.	+	.	ID=g19817;
OY776280.1_Linnaemya_vulpina_genome_assembly,_chromosome:_5	AUGUSTUS	mRNA	45189748	45197268	1	+	.	ID=g19817.t1;Parent=g19817;
OY776280.1_Linnaemya_vulpina_genome_assembly,_chromosome:_5	AUGUSTUS	start_codon	45189748	45189750	.	+	0	ID=g19817.t1.start1;Parent=g19817.t1;
OY776280.1_Linnaemya_vulpina_genome_assembly,_chromosome:_5	AUGUSTUS	CDS	45189748	45190587	1	+	0	ID=g19817.t1.CDS1;Parent=g19817.t1;
OY776280.1_Linnaemya_vulpina_genome_assembly,_chromosome:_5	AUGUSTUS	exon	45189748	45190587	.	+	.	ID=g19817.t1.exon1;Parent=g19817.t1;
OY776280.1_Linnaemya_vulpina_genome_assembly,_chromosome:_5	AUGUSTUS	intron	45190588	45196269	1	+	.	ID=g19817.t1.intron1;Parent=g19817.t1;
OY776280.1_Linnaemya_vulpina_genome_assembly,_chromosome:_5	AUGUSTUS	CDS	45196270	45197268	1	+	0	ID=g19817.t1.CDS2;Parent=g19817.t1;
OY776280.1_Linnaemya_vulpina_genome_assembly,_chromosome:_5	AUGUSTUS	exon	45196270	45197268	.	+	.	ID=g19817.t1.exon2;Parent=g19817.t1;
OY776280.1_Linnaemya_vulpina_genome_assembly,_chromosome:_5	AUGUSTUS	stop_codon	45197266	45197268	.	+	0	ID=g19817.t1.stop1;Parent=g19817.t1;
OY776280.1_Linnaemya_vulpina_genome_assembly,_chromosome:_5	AUGUSTUS	gene	45201329	45201850	.	-	.	ID=g19818;
OY776280.1_Linnaemya_vulpina_genome_assembly,_chromosome:_5	AUGUSTUS	mRNA	45201329	45201850	0.96	-	.	ID=g19818.t1;Parent=g19818;
OY776280.1_Linnaemya_vulpina_genome_assembly,_chromosome:_5	AUGUSTUS	stop_codon	45201329	45201331	.	-	0	ID=g19818.t1.stop1;Parent=g19818.t1;
OY776280.1_Linnaemya_vulpina_genome_assembly,_chromosome:_5	AUGUSTUS	CDS	45201329	45201850	0.96	-	0	ID=g19818.t1.CDS1;Parent=g19818.t1;
OY776280.1_Linnaemya_vulpina_genome_assembly,_chromosome:_5	AUGUSTUS	exon	45201329	45201850	.	-	.	ID=g19818.t1.exon1;Parent=g19818.t1;
OY776280.1_Linnaemya_vulpina_genome_assembly,_chromosome:_5	AUGUSTUS	start_codon	45201848	45201850	.	-	0	ID=g19818.t1.start1;Parent=g19818.t1;
OY776280.1_Linnaemya_vulpina_genome_assembly,_chromosome:_5	AUGUSTUS	gene	45221443	45222681	.	-	.	ID=g19819;
OY776280.1_Linnaemya_vulpina_genome_assembly,_chromosome:_5	AUGUSTUS	mRNA	45221443	45222681	1	-	.	ID=g19819.t1;Parent=g19819;
OY776280.1_Linnaemya_vulpina_genome_assembly,_chromosome:_5	AUGUSTUS	stop_codon	45221443	45221445	.	-	0	ID=g19819.t1.stop1;Parent=g19819.t1;
OY776280.1_Linnaemya_vulpina_genome_assembly,_chromosome:_5	AUGUSTUS	CDS	45221443	45222681	1	-	0	ID=g19819.t1.CDS1;Parent=g19819.t1;
OY776280.1_Linnaemya_vulpina_genome_assembly,_chromosome:_5	AUGUSTUS	exon	45221443	45222681	.	-	.	ID=g19819.t1.exon1;Parent=g19819.t1;
OY776280.1_Linnaemya_vulpina_genome_assembly,_chromosome:_5	AUGUSTUS	start_codon	45222679	45222681	.	-	0	ID=g19819.t1.start1;Parent=g19819.t1;
OY776280.1_Linnaemya_vulpina_genome_assembly,_chromosome:_5	AUGUSTUS	gene	45224173	45225632	.	+	.	ID=g19820;
OY776280.1_Linnaemya_vulpina_genome_assembly,_chromosome:_5	AUGUSTUS	mRNA	45224173	45225632	1	+	.	ID=g19820.t1;Parent=g19820;
OY776280.1_Linnaemya_vulpina_genome_assembly,_chromosome:_5	AUGUSTUS	start_codon	45224173	45224175	.	+	0	ID=g19820.t1.start1;Parent=g19820.t1;
OY776280.1_Linnaemya_vulpina_genome_assembly,_chromosome:_5	AUGUSTUS	CDS	45224173	45224278	1	+	0	ID=g19820.t1.CDS1;Parent=g19820.t1;
OY776280.1_Linnaemya_vulpina_genome_assembly,_chromosome:_5	AUGUSTUS	exon	45224173	45224278	.	+	.	ID=g19820.t1.exon1;Parent=g19820.t1;
OY776280.1_Linnaemya_vulpina_genome_assembly,_chromosome:_5	AUGUSTUS	intron	45224279	45224335	1	+	.	ID=g19820.t1.intron1;Parent=g19820.t1;
OY776280.1_Linnaemya_vulpina_genome_assembly,_chromosome:_5	AUGUSTUS	CDS	45224336	45224455	1	+	2	ID=g19820.t1.CDS2;Parent=g19820.t1;
OY776280.1_Linnaemya_vulpina_genome_assembly,_chromosome:_5	AUGUSTUS	exon	45224336	45224455	.	+	.	ID=g19820.t1.exon2;Parent=g19820.t1;
OY776280.1_Linnaemya_vulpina_genome_assembly,_chromosome:_5	AUGUSTUS	intron	45224456	45224509	1	+	.	ID=g19820.t1.intron2;Parent=g19820.t1;
OY776280.1_Linnaemya_vulpina_genome_assembly,_chromosome:_5	AUGUSTUS	CDS	45224510	45225230	1	+	2	ID=g19820.t1.CDS3;Parent=g19820.t1;
OY776280.1_Linnaemya_vulpina_genome_assembly,_chromosome:_5	AUGUSTUS	exon	45224510	45225230	.	+	.	ID=g19820.t1.exon3;Parent=g19820.t1;
OY776280.1_Linnaemya_vulpina_genome_assembly,_chromosome:_5	AUGUSTUS	intron	45225231	45225299	1	+	.	ID=g19820.t1.intron3;Parent=g19820.t1;
OY776280.1_Linnaemya_vulpina_genome_assembly,_chromosome:_5	AUGUSTUS	CDS	45225300	45225440	1	+	1	ID=g19820.t1.CDS4;Parent=g19820.t1;
OY776280.1_Linnaemya_vulpina_genome_assembly,_chromosome:_5	AUGUSTUS	exon	45225300	45225440	.	+	.	ID=g19820.t1.exon4;Parent=g19820.t1;
OY776280.1_Linnaemya_vulpina_genome_assembly,_chromosome:_5	AUGUSTUS	intron	45225441	45225529	1	+	.	ID=g19820.t1.intron4;Parent=g19820.t1;
OY776280.1_Linnaemya_vulpina_genome_assembly,_chromosome:_5	AUGUSTUS	CDS	45225530	45225632	1	+	1	ID=g19820.t1.CDS5;Parent=g19820.t1;
OY776280.1_Linnaemya_vulpina_genome_assembly,_chromosome:_5	AUGUSTUS	exon	45225530	45225632	.	+	.	ID=g19820.t1.exon5;Parent=g19820.t1;
OY776280.1_Linnaemya_vulpina_genome_assembly,_chromosome:_5	AUGUSTUS	stop_codon	45225630	45225632	.	+	0	ID=g19820.t1.stop1;Parent=g19820.t1;
OY776280.1_Linnaemya_vulpina_genome_assembly,_chromosome:_5	AUGUSTUS	gene	45225722	45226849	.	-	.	ID=g19821;
OY776280.1_Linnaemya_vulpina_genome_assembly,_chromosome:_5	AUGUSTUS	mRNA	45225722	45226849	1	-	.	ID=g19821.t1;Parent=g19821;
OY776280.1_Linnaemya_vulpina_genome_assembly,_chromosome:_5	AUGUSTUS	stop_codon	45225722	45225724	.	-	0	ID=g19821.t1.stop1;Parent=g19821.t1;
OY776280.1_Linnaemya_vulpina_genome_assembly,_chromosome:_5	AUGUSTUS	CDS	45225722	45226849	1	-	0	ID=g19821.t1.CDS1;Parent=g19821.t1;
OY776280.1_Linnaemya_vulpina_genome_assembly,_chromosome:_5	AUGUSTUS	exon	45225722	45226849	.	-	.	ID=g19821.t1.exon1;Parent=g19821.t1;
OY776280.1_Linnaemya_vulpina_genome_assembly,_chromosome:_5	AUGUSTUS	start_codon	45226847	45226849	.	-	0	ID=g19821.t1.start1;Parent=g19821.t1;
OY776280.1_Linnaemya_vulpina_genome_assembly,_chromosome:_5	AUGUSTUS	gene	45230792	45231358	.	+	.	ID=g19822;
OY776280.1_Linnaemya_vulpina_genome_assembly,_chromosome:_5	AUGUSTUS	mRNA	45230792	45231358	1	+	.	ID=g19822.t1;Parent=g19822;
OY776280.1_Linnaemya_vulpina_genome_assembly,_chromosome:_5	AUGUSTUS	start_codon	45230792	45230794	.	+	0	ID=g19822.t1.start1;Parent=g19822.t1;
OY776280.1_Linnaemya_vulpina_genome_assembly,_chromosome:_5	AUGUSTUS	CDS	45230792	45231358	1	+	0	ID=g19822.t1.CDS1;Parent=g19822.t1;
OY776280.1_Linnaemya_vulpina_genome_assembly,_chromosome:_5	AUGUSTUS	exon	45230792	45231358	.	+	.	ID=g19822.t1.exon1;Parent=g19822.t1;
OY776280.1_Linnaemya_vulpina_genome_assembly,_chromosome:_5	AUGUSTUS	stop_codon	45231356	45231358	.	+	0	ID=g19822.t1.stop1;Parent=g19822.t1;
OY776280.1_Linnaemya_vulpina_genome_assembly,_chromosome:_5	AUGUSTUS	gene	45232106	45235079	.	-	.	ID=g19823;
OY776280.1_Linnaemya_vulpina_genome_assembly,_chromosome:_5	AUGUSTUS	mRNA	45232106	45235079	1	-	.	ID=g19823.t1;Parent=g19823;
OY776280.1_Linnaemya_vulpina_genome_assembly,_chromosome:_5	AUGUSTUS	stop_codon	45232106	45232108	.	-	0	ID=g19823.t1.stop1;Parent=g19823.t1;
OY776280.1_Linnaemya_vulpina_genome_assembly,_chromosome:_5	AUGUSTUS	CDS	45232106	45233064	1	-	2	ID=g19823.t1.CDS1;Parent=g19823.t1;
OY776280.1_Linnaemya_vulpina_genome_assembly,_chromosome:_5	AUGUSTUS	exon	45232106	45233064	.	-	.	ID=g19823.t1.exon1;Parent=g19823.t1;
OY776280.1_Linnaemya_vulpina_genome_assembly,_chromosome:_5	AUGUSTUS	intron	45233065	45233550	1	-	.	ID=g19823.t1.intron1;Parent=g19823.t1;
OY776280.1_Linnaemya_vulpina_genome_assembly,_chromosome:_5	AUGUSTUS	CDS	45233551	45234093	1	-	2	ID=g19823.t1.CDS2;Parent=g19823.t1;
OY776280.1_Linnaemya_vulpina_genome_assembly,_chromosome:_5	AUGUSTUS	exon	45233551	45234093	.	-	.	ID=g19823.t1.exon2;Parent=g19823.t1;
OY776280.1_Linnaemya_vulpina_genome_assembly,_chromosome:_5	AUGUSTUS	intron	45234094	45234154	1	-	.	ID=g19823.t1.intron2;Parent=g19823.t1;
OY776280.1_Linnaemya_vulpina_genome_assembly,_chromosome:_5	AUGUSTUS	CDS	45234155	45235079	1	-	0	ID=g19823.t1.CDS3;Parent=g19823.t1;
OY776280.1_Linnaemya_vulpina_genome_assembly,_chromosome:_5	AUGUSTUS	exon	45234155	45235079	.	-	.	ID=g19823.t1.exon3;Parent=g19823.t1;
OY776280.1_Linnaemya_vulpina_genome_assembly,_chromosome:_5	AUGUSTUS	start_codon	45235077	45235079	.	-	0	ID=g19823.t1.start1;Parent=g19823.t1;
OY776280.1_Linnaemya_vulpina_genome_assembly,_chromosome:_5	AUGUSTUS	gene	45237463	45247246	.	+	.	ID=g19824;
OY776280.1_Linnaemya_vulpina_genome_assembly,_chromosome:_5	AUGUSTUS	mRNA	45237463	45247246	1	+	.	ID=g19824.t1;Parent=g19824;
OY776280.1_Linnaemya_vulpina_genome_assembly,_chromosome:_5	AUGUSTUS	start_codon	45237463	45237465	.	+	0	ID=g19824.t1.start1;Parent=g19824.t1;
OY776280.1_Linnaemya_vulpina_genome_assembly,_chromosome:_5	AUGUSTUS	CDS	45237463	45237525	1	+	0	ID=g19824.t1.CDS1;Parent=g19824.t1;
OY776280.1_Linnaemya_vulpina_genome_assembly,_chromosome:_5	AUGUSTUS	exon	45237463	45237525	.	+	.	ID=g19824.t1.exon1;Parent=g19824.t1;
OY776280.1_Linnaemya_vulpina_genome_assembly,_chromosome:_5	AUGUSTUS	intron	45237526	45237754	1	+	.	ID=g19824.t1.intron1;Parent=g19824.t1;
OY776280.1_Linnaemya_vulpina_genome_assembly,_chromosome:_5	AUGUSTUS	CDS	45237755	45237928	1	+	0	ID=g19824.t1.CDS2;Parent=g19824.t1;
OY776280.1_Linnaemya_vulpina_genome_assembly,_chromosome:_5	AUGUSTUS	exon	45237755	45237928	.	+	.	ID=g19824.t1.exon2;Parent=g19824.t1;
OY776280.1_Linnaemya_vulpina_genome_assembly,_chromosome:_5	AUGUSTUS	intron	45237929	45244795	1	+	.	ID=g19824.t1.intron2;Parent=g19824.t1;
OY776280.1_Linnaemya_vulpina_genome_assembly,_chromosome:_5	AUGUSTUS	CDS	45244796	45244936	1	+	0	ID=g19824.t1.CDS3;Parent=g19824.t1;
OY776280.1_Linnaemya_vulpina_genome_assembly,_chromosome:_5	AUGUSTUS	exon	45244796	45244936	.	+	.	ID=g19824.t1.exon3;Parent=g19824.t1;
OY776280.1_Linnaemya_vulpina_genome_assembly,_chromosome:_5	AUGUSTUS	intron	45244937	45246076	1	+	.	ID=g19824.t1.intron3;Parent=g19824.t1;
OY776280.1_Linnaemya_vulpina_genome_assembly,_chromosome:_5	AUGUSTUS	CDS	45246077	45247246	1	+	0	ID=g19824.t1.CDS4;Parent=g19824.t1;
OY776280.1_Linnaemya_vulpina_genome_assembly,_chromosome:_5	AUGUSTUS	exon	45246077	45247246	.	+	.	ID=g19824.t1.exon4;Parent=g19824.t1;
OY776280.1_Linnaemya_vulpina_genome_assembly,_chromosome:_5	AUGUSTUS	stop_codon	45247244	45247246	.	+	0	ID=g19824.t1.stop1;Parent=g19824.t1;
OY776280.1_Linnaemya_vulpina_genome_assembly,_chromosome:_5	AUGUSTUS	gene	45250340	45253230	.	+	.	ID=g19825;
OY776280.1_Linnaemya_vulpina_genome_assembly,_chromosome:_5	AUGUSTUS	mRNA	45250340	45253230	0.63	+	.	ID=g19825.t1;Parent=g19825;
OY776280.1_Linnaemya_vulpina_genome_assembly,_chromosome:_5	AUGUSTUS	start_codon	45250340	45250342	.	+	0	ID=g19825.t1.start1;Parent=g19825.t1;
OY776280.1_Linnaemya_vulpina_genome_assembly,_chromosome:_5	AUGUSTUS	CDS	45250340	45250549	1	+	0	ID=g19825.t1.CDS1;Parent=g19825.t1;
OY776280.1_Linnaemya_vulpina_genome_assembly,_chromosome:_5	AUGUSTUS	exon	45250340	45250549	.	+	.	ID=g19825.t1.exon1;Parent=g19825.t1;
OY776280.1_Linnaemya_vulpina_genome_assembly,_chromosome:_5	AUGUSTUS	intron	45250550	45253131	1	+	.	ID=g19825.t1.intron1;Parent=g19825.t1;
OY776280.1_Linnaemya_vulpina_genome_assembly,_chromosome:_5	AUGUSTUS	CDS	45253132	45253230	0.63	+	0	ID=g19825.t1.CDS2;Parent=g19825.t1;
OY776280.1_Linnaemya_vulpina_genome_assembly,_chromosome:_5	AUGUSTUS	exon	45253132	45253230	.	+	.	ID=g19825.t1.exon2;Parent=g19825.t1;
OY776280.1_Linnaemya_vulpina_genome_assembly,_chromosome:_5	AUGUSTUS	stop_codon	45253228	45253230	.	+	0	ID=g19825.t1.stop1;Parent=g19825.t1;
OY776280.1_Linnaemya_vulpina_genome_assembly,_chromosome:_5	AUGUSTUS	gene	45325620	45337134	.	+	.	ID=g19826;
OY776280.1_Linnaemya_vulpina_genome_assembly,_chromosome:_5	AUGUSTUS	mRNA	45325620	45337134	0.54	+	.	ID=g19826.t1;Parent=g19826;
OY776280.1_Linnaemya_vulpina_genome_assembly,_chromosome:_5	AUGUSTUS	start_codon	45325620	45325622	.	+	0	ID=g19826.t1.start1;Parent=g19826.t1;
OY776280.1_Linnaemya_vulpina_genome_assembly,_chromosome:_5	AUGUSTUS	CDS	45325620	45325670	0.54	+	0	ID=g19826.t1.CDS1;Parent=g19826.t1;
OY776280.1_Linnaemya_vulpina_genome_assembly,_chromosome:_5	AUGUSTUS	exon	45325620	45325670	.	+	.	ID=g19826.t1.exon1;Parent=g19826.t1;
OY776280.1_Linnaemya_vulpina_genome_assembly,_chromosome:_5	AUGUSTUS	intron	45325671	45329273	0.54	+	.	ID=g19826.t1.intron1;Parent=g19826.t1;
OY776280.1_Linnaemya_vulpina_genome_assembly,_chromosome:_5	AUGUSTUS	CDS	45329274	45332572	1	+	0	ID=g19826.t1.CDS2;Parent=g19826.t1;
OY776280.1_Linnaemya_vulpina_genome_assembly,_chromosome:_5	AUGUSTUS	exon	45329274	45332572	.	+	.	ID=g19826.t1.exon2;Parent=g19826.t1;
OY776280.1_Linnaemya_vulpina_genome_assembly,_chromosome:_5	AUGUSTUS	intron	45332573	45333999	1	+	.	ID=g19826.t1.intron2;Parent=g19826.t1;
OY776280.1_Linnaemya_vulpina_genome_assembly,_chromosome:_5	AUGUSTUS	CDS	45334000	45334163	1	+	1	ID=g19826.t1.CDS3;Parent=g19826.t1;
OY776280.1_Linnaemya_vulpina_genome_assembly,_chromosome:_5	AUGUSTUS	exon	45334000	45334163	.	+	.	ID=g19826.t1.exon3;Parent=g19826.t1;
OY776280.1_Linnaemya_vulpina_genome_assembly,_chromosome:_5	AUGUSTUS	intron	45334164	45334237	1	+	.	ID=g19826.t1.intron3;Parent=g19826.t1;
OY776280.1_Linnaemya_vulpina_genome_assembly,_chromosome:_5	AUGUSTUS	CDS	45334238	45334441	1	+	2	ID=g19826.t1.CDS4;Parent=g19826.t1;
OY776280.1_Linnaemya_vulpina_genome_assembly,_chromosome:_5	AUGUSTUS	exon	45334238	45334441	.	+	.	ID=g19826.t1.exon4;Parent=g19826.t1;
OY776280.1_Linnaemya_vulpina_genome_assembly,_chromosome:_5	AUGUSTUS	intron	45334442	45336469	1	+	.	ID=g19826.t1.intron4;Parent=g19826.t1;
OY776280.1_Linnaemya_vulpina_genome_assembly,_chromosome:_5	AUGUSTUS	CDS	45336470	45336736	1	+	2	ID=g19826.t1.CDS5;Parent=g19826.t1;
OY776280.1_Linnaemya_vulpina_genome_assembly,_chromosome:_5	AUGUSTUS	exon	45336470	45336736	.	+	.	ID=g19826.t1.exon5;Parent=g19826.t1;
OY776280.1_Linnaemya_vulpina_genome_assembly,_chromosome:_5	AUGUSTUS	intron	45336737	45336811	1	+	.	ID=g19826.t1.intron5;Parent=g19826.t1;
OY776280.1_Linnaemya_vulpina_genome_assembly,_chromosome:_5	AUGUSTUS	CDS	45336812	45337134	1	+	2	ID=g19826.t1.CDS6;Parent=g19826.t1;
OY776280.1_Linnaemya_vulpina_genome_assembly,_chromosome:_5	AUGUSTUS	exon	45336812	45337134	.	+	.	ID=g19826.t1.exon6;Parent=g19826.t1;
OY776280.1_Linnaemya_vulpina_genome_assembly,_chromosome:_5	AUGUSTUS	stop_codon	45337132	45337134	.	+	0	ID=g19826.t1.stop1;Parent=g19826.t1;
OY776280.1_Linnaemya_vulpina_genome_assembly,_chromosome:_5	AUGUSTUS	gene	45343489	45359901	.	-	.	ID=g19827;
OY776280.1_Linnaemya_vulpina_genome_assembly,_chromosome:_5	AUGUSTUS	mRNA	45343489	45359901	1	-	.	ID=g19827.t1;Parent=g19827;
OY776280.1_Linnaemya_vulpina_genome_assembly,_chromosome:_5	AUGUSTUS	stop_codon	45343489	45343491	.	-	0	ID=g19827.t1.stop1;Parent=g19827.t1;
OY776280.1_Linnaemya_vulpina_genome_assembly,_chromosome:_5	AUGUSTUS	CDS	45343489	45346583	1	-	2	ID=g19827.t1.CDS1;Parent=g19827.t1;
OY776280.1_Linnaemya_vulpina_genome_assembly,_chromosome:_5	AUGUSTUS	exon	45343489	45346583	.	-	.	ID=g19827.t1.exon1;Parent=g19827.t1;
OY776280.1_Linnaemya_vulpina_genome_assembly,_chromosome:_5	AUGUSTUS	intron	45346584	45346648	1	-	.	ID=g19827.t1.intron1;Parent=g19827.t1;
OY776280.1_Linnaemya_vulpina_genome_assembly,_chromosome:_5	AUGUSTUS	CDS	45346649	45346749	1	-	1	ID=g19827.t1.CDS2;Parent=g19827.t1;
OY776280.1_Linnaemya_vulpina_genome_assembly,_chromosome:_5	AUGUSTUS	exon	45346649	45346749	.	-	.	ID=g19827.t1.exon2;Parent=g19827.t1;
OY776280.1_Linnaemya_vulpina_genome_assembly,_chromosome:_5	AUGUSTUS	intron	45346750	45346809	1	-	.	ID=g19827.t1.intron2;Parent=g19827.t1;
OY776280.1_Linnaemya_vulpina_genome_assembly,_chromosome:_5	AUGUSTUS	CDS	45346810	45347952	1	-	1	ID=g19827.t1.CDS3;Parent=g19827.t1;
OY776280.1_Linnaemya_vulpina_genome_assembly,_chromosome:_5	AUGUSTUS	exon	45346810	45347952	.	-	.	ID=g19827.t1.exon3;Parent=g19827.t1;
OY776280.1_Linnaemya_vulpina_genome_assembly,_chromosome:_5	AUGUSTUS	intron	45347953	45359653	1	-	.	ID=g19827.t1.intron3;Parent=g19827.t1;
OY776280.1_Linnaemya_vulpina_genome_assembly,_chromosome:_5	AUGUSTUS	CDS	45359654	45359901	1	-	0	ID=g19827.t1.CDS4;Parent=g19827.t1;
OY776280.1_Linnaemya_vulpina_genome_assembly,_chromosome:_5	AUGUSTUS	exon	45359654	45359901	.	-	.	ID=g19827.t1.exon4;Parent=g19827.t1;
OY776280.1_Linnaemya_vulpina_genome_assembly,_chromosome:_5	AUGUSTUS	start_codon	45359899	45359901	.	-	0	ID=g19827.t1.start1;Parent=g19827.t1;
OY776280.1_Linnaemya_vulpina_genome_assembly,_chromosome:_5	AUGUSTUS	gene	45535201	45540431	.	-	.	ID=g19828;
OY776280.1_Linnaemya_vulpina_genome_assembly,_chromosome:_5	AUGUSTUS	mRNA	45535201	45540431	0.62	-	.	ID=g19828.t1;Parent=g19828;
OY776280.1_Linnaemya_vulpina_genome_assembly,_chromosome:_5	AUGUSTUS	stop_codon	45535201	45535203	.	-	0	ID=g19828.t1.stop1;Parent=g19828.t1;
OY776280.1_Linnaemya_vulpina_genome_assembly,_chromosome:_5	AUGUSTUS	CDS	45535201	45535401	0.68	-	0	ID=g19828.t1.CDS1;Parent=g19828.t1;
OY776280.1_Linnaemya_vulpina_genome_assembly,_chromosome:_5	AUGUSTUS	exon	45535201	45535401	.	-	.	ID=g19828.t1.exon1;Parent=g19828.t1;
OY776280.1_Linnaemya_vulpina_genome_assembly,_chromosome:_5	AUGUSTUS	intron	45535402	45539993	0.62	-	.	ID=g19828.t1.intron1;Parent=g19828.t1;
OY776280.1_Linnaemya_vulpina_genome_assembly,_chromosome:_5	AUGUSTUS	CDS	45539994	45540431	0.87	-	0	ID=g19828.t1.CDS2;Parent=g19828.t1;
OY776280.1_Linnaemya_vulpina_genome_assembly,_chromosome:_5	AUGUSTUS	exon	45539994	45540431	.	-	.	ID=g19828.t1.exon2;Parent=g19828.t1;
OY776280.1_Linnaemya_vulpina_genome_assembly,_chromosome:_5	AUGUSTUS	start_codon	45540429	45540431	.	-	0	ID=g19828.t1.start1;Parent=g19828.t1;
OY776280.1_Linnaemya_vulpina_genome_assembly,_chromosome:_5	AUGUSTUS	gene	45541389	45543284	.	-	.	ID=g19829;
OY776280.1_Linnaemya_vulpina_genome_assembly,_chromosome:_5	AUGUSTUS	mRNA	45541389	45543284	0.07	-	.	ID=g19829.t1;Parent=g19829;
OY776280.1_Linnaemya_vulpina_genome_assembly,_chromosome:_5	AUGUSTUS	stop_codon	45541389	45541391	.	-	0	ID=g19829.t1.stop1;Parent=g19829.t1;
OY776280.1_Linnaemya_vulpina_genome_assembly,_chromosome:_5	AUGUSTUS	CDS	45541389	45541525	0.34	-	2	ID=g19829.t1.CDS1;Parent=g19829.t1;
OY776280.1_Linnaemya_vulpina_genome_assembly,_chromosome:_5	AUGUSTUS	exon	45541389	45541525	.	-	.	ID=g19829.t1.exon1;Parent=g19829.t1;
OY776280.1_Linnaemya_vulpina_genome_assembly,_chromosome:_5	AUGUSTUS	intron	45541526	45542496	0.33	-	.	ID=g19829.t1.intron1;Parent=g19829.t1;
OY776280.1_Linnaemya_vulpina_genome_assembly,_chromosome:_5	AUGUSTUS	CDS	45542497	45542693	0.33	-	1	ID=g19829.t1.CDS2;Parent=g19829.t1;
OY776280.1_Linnaemya_vulpina_genome_assembly,_chromosome:_5	AUGUSTUS	exon	45542497	45542693	.	-	.	ID=g19829.t1.exon2;Parent=g19829.t1;
OY776280.1_Linnaemya_vulpina_genome_assembly,_chromosome:_5	AUGUSTUS	intron	45542694	45542750	0.34	-	.	ID=g19829.t1.intron2;Parent=g19829.t1;
OY776280.1_Linnaemya_vulpina_genome_assembly,_chromosome:_5	AUGUSTUS	CDS	45542751	45542963	0.55	-	1	ID=g19829.t1.CDS3;Parent=g19829.t1;
OY776280.1_Linnaemya_vulpina_genome_assembly,_chromosome:_5	AUGUSTUS	exon	45542751	45542963	.	-	.	ID=g19829.t1.exon3;Parent=g19829.t1;
OY776280.1_Linnaemya_vulpina_genome_assembly,_chromosome:_5	AUGUSTUS	intron	45542964	45543276	1	-	.	ID=g19829.t1.intron3;Parent=g19829.t1;
OY776280.1_Linnaemya_vulpina_genome_assembly,_chromosome:_5	AUGUSTUS	CDS	45543277	45543284	0.84	-	0	ID=g19829.t1.CDS4;Parent=g19829.t1;
OY776280.1_Linnaemya_vulpina_genome_assembly,_chromosome:_5	AUGUSTUS	exon	45543277	45543284	.	-	.	ID=g19829.t1.exon4;Parent=g19829.t1;
OY776280.1_Linnaemya_vulpina_genome_assembly,_chromosome:_5	AUGUSTUS	start_codon	45543282	45543284	.	-	0	ID=g19829.t1.start1;Parent=g19829.t1;
OY776280.1_Linnaemya_vulpina_genome_assembly,_chromosome:_5	AUGUSTUS	gene	45558395	45559760	.	-	.	ID=g19830;
OY776280.1_Linnaemya_vulpina_genome_assembly,_chromosome:_5	AUGUSTUS	mRNA	45558395	45559760	1	-	.	ID=g19830.t1;Parent=g19830;
OY776280.1_Linnaemya_vulpina_genome_assembly,_chromosome:_5	AUGUSTUS	stop_codon	45558395	45558397	.	-	0	ID=g19830.t1.stop1;Parent=g19830.t1;
OY776280.1_Linnaemya_vulpina_genome_assembly,_chromosome:_5	AUGUSTUS	CDS	45558395	45559527	1	-	2	ID=g19830.t1.CDS1;Parent=g19830.t1;
OY776280.1_Linnaemya_vulpina_genome_assembly,_chromosome:_5	AUGUSTUS	exon	45558395	45559527	.	-	.	ID=g19830.t1.exon1;Parent=g19830.t1;
OY776280.1_Linnaemya_vulpina_genome_assembly,_chromosome:_5	AUGUSTUS	intron	45559528	45559589	1	-	.	ID=g19830.t1.intron1;Parent=g19830.t1;
OY776280.1_Linnaemya_vulpina_genome_assembly,_chromosome:_5	AUGUSTUS	CDS	45559590	45559690	1	-	1	ID=g19830.t1.CDS2;Parent=g19830.t1;
OY776280.1_Linnaemya_vulpina_genome_assembly,_chromosome:_5	AUGUSTUS	exon	45559590	45559690	.	-	.	ID=g19830.t1.exon2;Parent=g19830.t1;
OY776280.1_Linnaemya_vulpina_genome_assembly,_chromosome:_5	AUGUSTUS	intron	45559691	45559746	1	-	.	ID=g19830.t1.intron2;Parent=g19830.t1;
OY776280.1_Linnaemya_vulpina_genome_assembly,_chromosome:_5	AUGUSTUS	CDS	45559747	45559760	1	-	0	ID=g19830.t1.CDS3;Parent=g19830.t1;
OY776280.1_Linnaemya_vulpina_genome_assembly,_chromosome:_5	AUGUSTUS	exon	45559747	45559760	.	-	.	ID=g19830.t1.exon3;Parent=g19830.t1;
OY776280.1_Linnaemya_vulpina_genome_assembly,_chromosome:_5	AUGUSTUS	start_codon	45559758	45559760	.	-	0	ID=g19830.t1.start1;Parent=g19830.t1;
OY776280.1_Linnaemya_vulpina_genome_assembly,_chromosome:_5	AUGUSTUS	gene	45588416	45589946	.	+	.	ID=g19831;
OY776280.1_Linnaemya_vulpina_genome_assembly,_chromosome:_5	AUGUSTUS	mRNA	45588416	45589946	1	+	.	ID=g19831.t1;Parent=g19831;
OY776280.1_Linnaemya_vulpina_genome_assembly,_chromosome:_5	AUGUSTUS	start_codon	45588416	45588418	.	+	0	ID=g19831.t1.start1;Parent=g19831.t1;
OY776280.1_Linnaemya_vulpina_genome_assembly,_chromosome:_5	AUGUSTUS	CDS	45588416	45588437	1	+	0	ID=g19831.t1.CDS1;Parent=g19831.t1;
OY776280.1_Linnaemya_vulpina_genome_assembly,_chromosome:_5	AUGUSTUS	exon	45588416	45588437	.	+	.	ID=g19831.t1.exon1;Parent=g19831.t1;
OY776280.1_Linnaemya_vulpina_genome_assembly,_chromosome:_5	AUGUSTUS	intron	45588438	45588507	1	+	.	ID=g19831.t1.intron1;Parent=g19831.t1;
OY776280.1_Linnaemya_vulpina_genome_assembly,_chromosome:_5	AUGUSTUS	CDS	45588508	45589773	1	+	2	ID=g19831.t1.CDS2;Parent=g19831.t1;
OY776280.1_Linnaemya_vulpina_genome_assembly,_chromosome:_5	AUGUSTUS	exon	45588508	45589773	.	+	.	ID=g19831.t1.exon2;Parent=g19831.t1;
OY776280.1_Linnaemya_vulpina_genome_assembly,_chromosome:_5	AUGUSTUS	intron	45589774	45589836	1	+	.	ID=g19831.t1.intron2;Parent=g19831.t1;
OY776280.1_Linnaemya_vulpina_genome_assembly,_chromosome:_5	AUGUSTUS	CDS	45589837	45589946	1	+	2	ID=g19831.t1.CDS3;Parent=g19831.t1;
OY776280.1_Linnaemya_vulpina_genome_assembly,_chromosome:_5	AUGUSTUS	exon	45589837	45589946	.	+	.	ID=g19831.t1.exon3;Parent=g19831.t1;
OY776280.1_Linnaemya_vulpina_genome_assembly,_chromosome:_5	AUGUSTUS	stop_codon	45589944	45589946	.	+	0	ID=g19831.t1.stop1;Parent=g19831.t1;
OY776280.1_Linnaemya_vulpina_genome_assembly,_chromosome:_5	AUGUSTUS	gene	45597533	45599114	.	-	.	ID=g19832;
OY776280.1_Linnaemya_vulpina_genome_assembly,_chromosome:_5	AUGUSTUS	mRNA	45597533	45599114	1	-	.	ID=g19832.t1;Parent=g19832;
OY776280.1_Linnaemya_vulpina_genome_assembly,_chromosome:_5	AUGUSTUS	stop_codon	45597533	45597535	.	-	0	ID=g19832.t1.stop1;Parent=g19832.t1;
OY776280.1_Linnaemya_vulpina_genome_assembly,_chromosome:_5	AUGUSTUS	CDS	45597533	45598012	1	-	0	ID=g19832.t1.CDS1;Parent=g19832.t1;
OY776280.1_Linnaemya_vulpina_genome_assembly,_chromosome:_5	AUGUSTUS	exon	45597533	45598012	.	-	.	ID=g19832.t1.exon1;Parent=g19832.t1;
OY776280.1_Linnaemya_vulpina_genome_assembly,_chromosome:_5	AUGUSTUS	intron	45598013	45598106	1	-	.	ID=g19832.t1.intron1;Parent=g19832.t1;
OY776280.1_Linnaemya_vulpina_genome_assembly,_chromosome:_5	AUGUSTUS	CDS	45598107	45598229	1	-	0	ID=g19832.t1.CDS2;Parent=g19832.t1;
OY776280.1_Linnaemya_vulpina_genome_assembly,_chromosome:_5	AUGUSTUS	exon	45598107	45598229	.	-	.	ID=g19832.t1.exon2;Parent=g19832.t1;
OY776280.1_Linnaemya_vulpina_genome_assembly,_chromosome:_5	AUGUSTUS	intron	45598230	45599090	1	-	.	ID=g19832.t1.intron2;Parent=g19832.t1;
OY776280.1_Linnaemya_vulpina_genome_assembly,_chromosome:_5	AUGUSTUS	CDS	45599091	45599114	1	-	0	ID=g19832.t1.CDS3;Parent=g19832.t1;
OY776280.1_Linnaemya_vulpina_genome_assembly,_chromosome:_5	AUGUSTUS	exon	45599091	45599114	.	-	.	ID=g19832.t1.exon3;Parent=g19832.t1;
OY776280.1_Linnaemya_vulpina_genome_assembly,_chromosome:_5	AUGUSTUS	start_codon	45599112	45599114	.	-	0	ID=g19832.t1.start1;Parent=g19832.t1;
OY776280.1_Linnaemya_vulpina_genome_assembly,_chromosome:_5	AUGUSTUS	gene	45600162	45604906	.	+	.	ID=g19833;
OY776280.1_Linnaemya_vulpina_genome_assembly,_chromosome:_5	AUGUSTUS	mRNA	45600162	45604906	1	+	.	ID=g19833.t1;Parent=g19833;
OY776280.1_Linnaemya_vulpina_genome_assembly,_chromosome:_5	AUGUSTUS	start_codon	45600162	45600164	.	+	0	ID=g19833.t1.start1;Parent=g19833.t1;
OY776280.1_Linnaemya_vulpina_genome_assembly,_chromosome:_5	AUGUSTUS	CDS	45600162	45601392	1	+	0	ID=g19833.t1.CDS1;Parent=g19833.t1;
OY776280.1_Linnaemya_vulpina_genome_assembly,_chromosome:_5	AUGUSTUS	exon	45600162	45601392	.	+	.	ID=g19833.t1.exon1;Parent=g19833.t1;
OY776280.1_Linnaemya_vulpina_genome_assembly,_chromosome:_5	AUGUSTUS	intron	45601393	45601466	1	+	.	ID=g19833.t1.intron1;Parent=g19833.t1;
OY776280.1_Linnaemya_vulpina_genome_assembly,_chromosome:_5	AUGUSTUS	CDS	45601467	45602099	1	+	2	ID=g19833.t1.CDS2;Parent=g19833.t1;
OY776280.1_Linnaemya_vulpina_genome_assembly,_chromosome:_5	AUGUSTUS	exon	45601467	45602099	.	+	.	ID=g19833.t1.exon2;Parent=g19833.t1;
OY776280.1_Linnaemya_vulpina_genome_assembly,_chromosome:_5	AUGUSTUS	intron	45602100	45604829	1	+	.	ID=g19833.t1.intron2;Parent=g19833.t1;
OY776280.1_Linnaemya_vulpina_genome_assembly,_chromosome:_5	AUGUSTUS	CDS	45604830	45604906	1	+	2	ID=g19833.t1.CDS3;Parent=g19833.t1;
OY776280.1_Linnaemya_vulpina_genome_assembly,_chromosome:_5	AUGUSTUS	exon	45604830	45604906	.	+	.	ID=g19833.t1.exon3;Parent=g19833.t1;
OY776280.1_Linnaemya_vulpina_genome_assembly,_chromosome:_5	AUGUSTUS	stop_codon	45604904	45604906	.	+	0	ID=g19833.t1.stop1;Parent=g19833.t1;
OY776280.1_Linnaemya_vulpina_genome_assembly,_chromosome:_5	AUGUSTUS	gene	45612178	45623145	.	-	.	ID=g19834;
OY776280.1_Linnaemya_vulpina_genome_assembly,_chromosome:_5	AUGUSTUS	mRNA	45612178	45623145	1	-	.	ID=g19834.t1;Parent=g19834;
OY776280.1_Linnaemya_vulpina_genome_assembly,_chromosome:_5	AUGUSTUS	stop_codon	45612178	45612180	.	-	0	ID=g19834.t1.stop1;Parent=g19834.t1;
OY776280.1_Linnaemya_vulpina_genome_assembly,_chromosome:_5	AUGUSTUS	CDS	45612178	45612776	1	-	2	ID=g19834.t1.CDS1;Parent=g19834.t1;
OY776280.1_Linnaemya_vulpina_genome_assembly,_chromosome:_5	AUGUSTUS	exon	45612178	45612776	.	-	.	ID=g19834.t1.exon1;Parent=g19834.t1;
OY776280.1_Linnaemya_vulpina_genome_assembly,_chromosome:_5	AUGUSTUS	intron	45612777	45621116	1	-	.	ID=g19834.t1.intron1;Parent=g19834.t1;
OY776280.1_Linnaemya_vulpina_genome_assembly,_chromosome:_5	AUGUSTUS	CDS	45621117	45623145	1	-	0	ID=g19834.t1.CDS2;Parent=g19834.t1;
OY776280.1_Linnaemya_vulpina_genome_assembly,_chromosome:_5	AUGUSTUS	exon	45621117	45623145	.	-	.	ID=g19834.t1.exon2;Parent=g19834.t1;
OY776280.1_Linnaemya_vulpina_genome_assembly,_chromosome:_5	AUGUSTUS	start_codon	45623143	45623145	.	-	0	ID=g19834.t1.start1;Parent=g19834.t1;
OY776280.1_Linnaemya_vulpina_genome_assembly,_chromosome:_5	AUGUSTUS	gene	45628407	45628850	.	+	.	ID=g19835;
OY776280.1_Linnaemya_vulpina_genome_assembly,_chromosome:_5	AUGUSTUS	mRNA	45628407	45628850	1	+	.	ID=g19835.t1;Parent=g19835;
OY776280.1_Linnaemya_vulpina_genome_assembly,_chromosome:_5	AUGUSTUS	start_codon	45628407	45628409	.	+	0	ID=g19835.t1.start1;Parent=g19835.t1;
OY776280.1_Linnaemya_vulpina_genome_assembly,_chromosome:_5	AUGUSTUS	CDS	45628407	45628850	1	+	0	ID=g19835.t1.CDS1;Parent=g19835.t1;
OY776280.1_Linnaemya_vulpina_genome_assembly,_chromosome:_5	AUGUSTUS	exon	45628407	45628850	.	+	.	ID=g19835.t1.exon1;Parent=g19835.t1;
OY776280.1_Linnaemya_vulpina_genome_assembly,_chromosome:_5	AUGUSTUS	stop_codon	45628848	45628850	.	+	0	ID=g19835.t1.stop1;Parent=g19835.t1;
OY776280.1_Linnaemya_vulpina_genome_assembly,_chromosome:_5	AUGUSTUS	gene	45630005	45630214	.	+	.	ID=g19836;
OY776280.1_Linnaemya_vulpina_genome_assembly,_chromosome:_5	AUGUSTUS	mRNA	45630005	45630214	0.3	+	.	ID=g19836.t1;Parent=g19836;
OY776280.1_Linnaemya_vulpina_genome_assembly,_chromosome:_5	AUGUSTUS	start_codon	45630005	45630007	.	+	0	ID=g19836.t1.start1;Parent=g19836.t1;
OY776280.1_Linnaemya_vulpina_genome_assembly,_chromosome:_5	AUGUSTUS	CDS	45630005	45630214	0.3	+	0	ID=g19836.t1.CDS1;Parent=g19836.t1;
OY776280.1_Linnaemya_vulpina_genome_assembly,_chromosome:_5	AUGUSTUS	exon	45630005	45630214	.	+	.	ID=g19836.t1.exon1;Parent=g19836.t1;
OY776280.1_Linnaemya_vulpina_genome_assembly,_chromosome:_5	AUGUSTUS	stop_codon	45630212	45630214	.	+	0	ID=g19836.t1.stop1;Parent=g19836.t1;
OY776280.1_Linnaemya_vulpina_genome_assembly,_chromosome:_5	AUGUSTUS	gene	45631517	45632503	.	-	.	ID=g19837;
OY776280.1_Linnaemya_vulpina_genome_assembly,_chromosome:_5	AUGUSTUS	mRNA	45631517	45632503	1	-	.	ID=g19837.t1;Parent=g19837;
OY776280.1_Linnaemya_vulpina_genome_assembly,_chromosome:_5	AUGUSTUS	stop_codon	45631517	45631519	.	-	0	ID=g19837.t1.stop1;Parent=g19837.t1;
OY776280.1_Linnaemya_vulpina_genome_assembly,_chromosome:_5	AUGUSTUS	CDS	45631517	45632503	1	-	0	ID=g19837.t1.CDS1;Parent=g19837.t1;
OY776280.1_Linnaemya_vulpina_genome_assembly,_chromosome:_5	AUGUSTUS	exon	45631517	45632503	.	-	.	ID=g19837.t1.exon1;Parent=g19837.t1;
OY776280.1_Linnaemya_vulpina_genome_assembly,_chromosome:_5	AUGUSTUS	start_codon	45632501	45632503	.	-	0	ID=g19837.t1.start1;Parent=g19837.t1;
OY776280.1_Linnaemya_vulpina_genome_assembly,_chromosome:_5	AUGUSTUS	gene	45784241	45808076	.	-	.	ID=g19838;
OY776280.1_Linnaemya_vulpina_genome_assembly,_chromosome:_5	AUGUSTUS	mRNA	45784241	45808076	0.93	-	.	ID=g19838.t1;Parent=g19838;
OY776280.1_Linnaemya_vulpina_genome_assembly,_chromosome:_5	AUGUSTUS	stop_codon	45784241	45784243	.	-	0	ID=g19838.t1.stop1;Parent=g19838.t1;
OY776280.1_Linnaemya_vulpina_genome_assembly,_chromosome:_5	AUGUSTUS	CDS	45784241	45784537	1	-	0	ID=g19838.t1.CDS1;Parent=g19838.t1;
OY776280.1_Linnaemya_vulpina_genome_assembly,_chromosome:_5	AUGUSTUS	exon	45784241	45784537	.	-	.	ID=g19838.t1.exon1;Parent=g19838.t1;
OY776280.1_Linnaemya_vulpina_genome_assembly,_chromosome:_5	AUGUSTUS	intron	45784538	45784700	1	-	.	ID=g19838.t1.intron1;Parent=g19838.t1;
OY776280.1_Linnaemya_vulpina_genome_assembly,_chromosome:_5	AUGUSTUS	CDS	45784701	45784756	1	-	2	ID=g19838.t1.CDS2;Parent=g19838.t1;
OY776280.1_Linnaemya_vulpina_genome_assembly,_chromosome:_5	AUGUSTUS	exon	45784701	45784756	.	-	.	ID=g19838.t1.exon2;Parent=g19838.t1;
OY776280.1_Linnaemya_vulpina_genome_assembly,_chromosome:_5	AUGUSTUS	intron	45784757	45784850	1	-	.	ID=g19838.t1.intron2;Parent=g19838.t1;
OY776280.1_Linnaemya_vulpina_genome_assembly,_chromosome:_5	AUGUSTUS	CDS	45784851	45785021	1	-	2	ID=g19838.t1.CDS3;Parent=g19838.t1;
OY776280.1_Linnaemya_vulpina_genome_assembly,_chromosome:_5	AUGUSTUS	exon	45784851	45785021	.	-	.	ID=g19838.t1.exon3;Parent=g19838.t1;
OY776280.1_Linnaemya_vulpina_genome_assembly,_chromosome:_5	AUGUSTUS	intron	45785022	45788791	1	-	.	ID=g19838.t1.intron3;Parent=g19838.t1;
OY776280.1_Linnaemya_vulpina_genome_assembly,_chromosome:_5	AUGUSTUS	CDS	45788792	45788911	1	-	2	ID=g19838.t1.CDS4;Parent=g19838.t1;
OY776280.1_Linnaemya_vulpina_genome_assembly,_chromosome:_5	AUGUSTUS	exon	45788792	45788911	.	-	.	ID=g19838.t1.exon4;Parent=g19838.t1;
OY776280.1_Linnaemya_vulpina_genome_assembly,_chromosome:_5	AUGUSTUS	intron	45788912	45807138	1	-	.	ID=g19838.t1.intron4;Parent=g19838.t1;
OY776280.1_Linnaemya_vulpina_genome_assembly,_chromosome:_5	AUGUSTUS	CDS	45807139	45807267	1	-	2	ID=g19838.t1.CDS5;Parent=g19838.t1;
OY776280.1_Linnaemya_vulpina_genome_assembly,_chromosome:_5	AUGUSTUS	exon	45807139	45807267	.	-	.	ID=g19838.t1.exon5;Parent=g19838.t1;
OY776280.1_Linnaemya_vulpina_genome_assembly,_chromosome:_5	AUGUSTUS	intron	45807268	45807541	1	-	.	ID=g19838.t1.intron5;Parent=g19838.t1;
OY776280.1_Linnaemya_vulpina_genome_assembly,_chromosome:_5	AUGUSTUS	CDS	45807542	45807734	1	-	0	ID=g19838.t1.CDS6;Parent=g19838.t1;
OY776280.1_Linnaemya_vulpina_genome_assembly,_chromosome:_5	AUGUSTUS	exon	45807542	45807734	.	-	.	ID=g19838.t1.exon6;Parent=g19838.t1;
OY776280.1_Linnaemya_vulpina_genome_assembly,_chromosome:_5	AUGUSTUS	intron	45807735	45807989	0.93	-	.	ID=g19838.t1.intron6;Parent=g19838.t1;
OY776280.1_Linnaemya_vulpina_genome_assembly,_chromosome:_5	AUGUSTUS	CDS	45807990	45808076	0.93	-	0	ID=g19838.t1.CDS7;Parent=g19838.t1;
OY776280.1_Linnaemya_vulpina_genome_assembly,_chromosome:_5	AUGUSTUS	exon	45807990	45808076	.	-	.	ID=g19838.t1.exon7;Parent=g19838.t1;
OY776280.1_Linnaemya_vulpina_genome_assembly,_chromosome:_5	AUGUSTUS	start_codon	45808074	45808076	.	-	0	ID=g19838.t1.start1;Parent=g19838.t1;
OY776280.1_Linnaemya_vulpina_genome_assembly,_chromosome:_5	AUGUSTUS	gene	45835720	45851600	.	-	.	ID=g19839;
OY776280.1_Linnaemya_vulpina_genome_assembly,_chromosome:_5	AUGUSTUS	mRNA	45835720	45851600	0.89	-	.	ID=g19839.t1;Parent=g19839;
OY776280.1_Linnaemya_vulpina_genome_assembly,_chromosome:_5	AUGUSTUS	stop_codon	45835720	45835722	.	-	0	ID=g19839.t1.stop1;Parent=g19839.t1;
OY776280.1_Linnaemya_vulpina_genome_assembly,_chromosome:_5	AUGUSTUS	CDS	45835720	45835929	0.89	-	0	ID=g19839.t1.CDS1;Parent=g19839.t1;
OY776280.1_Linnaemya_vulpina_genome_assembly,_chromosome:_5	AUGUSTUS	exon	45835720	45835929	.	-	.	ID=g19839.t1.exon1;Parent=g19839.t1;
OY776280.1_Linnaemya_vulpina_genome_assembly,_chromosome:_5	AUGUSTUS	intron	45835930	45851363	1	-	.	ID=g19839.t1.intron1;Parent=g19839.t1;
OY776280.1_Linnaemya_vulpina_genome_assembly,_chromosome:_5	AUGUSTUS	CDS	45851364	45851600	1	-	0	ID=g19839.t1.CDS2;Parent=g19839.t1;
OY776280.1_Linnaemya_vulpina_genome_assembly,_chromosome:_5	AUGUSTUS	exon	45851364	45851600	.	-	.	ID=g19839.t1.exon2;Parent=g19839.t1;
OY776280.1_Linnaemya_vulpina_genome_assembly,_chromosome:_5	AUGUSTUS	start_codon	45851598	45851600	.	-	0	ID=g19839.t1.start1;Parent=g19839.t1;
OY776280.1_Linnaemya_vulpina_genome_assembly,_chromosome:_5	AUGUSTUS	gene	45981959	45982465	.	+	.	ID=g19840;
OY776280.1_Linnaemya_vulpina_genome_assembly,_chromosome:_5	AUGUSTUS	mRNA	45981959	45982465	0.86	+	.	ID=g19840.t1;Parent=g19840;
OY776280.1_Linnaemya_vulpina_genome_assembly,_chromosome:_5	AUGUSTUS	start_codon	45981959	45981961	.	+	0	ID=g19840.t1.start1;Parent=g19840.t1;
OY776280.1_Linnaemya_vulpina_genome_assembly,_chromosome:_5	AUGUSTUS	CDS	45981959	45982025	0.89	+	0	ID=g19840.t1.CDS1;Parent=g19840.t1;
OY776280.1_Linnaemya_vulpina_genome_assembly,_chromosome:_5	AUGUSTUS	exon	45981959	45982025	.	+	.	ID=g19840.t1.exon1;Parent=g19840.t1;
OY776280.1_Linnaemya_vulpina_genome_assembly,_chromosome:_5	AUGUSTUS	intron	45982026	45982091	1	+	.	ID=g19840.t1.intron1;Parent=g19840.t1;
OY776280.1_Linnaemya_vulpina_genome_assembly,_chromosome:_5	AUGUSTUS	CDS	45982092	45982465	0.97	+	2	ID=g19840.t1.CDS2;Parent=g19840.t1;
OY776280.1_Linnaemya_vulpina_genome_assembly,_chromosome:_5	AUGUSTUS	exon	45982092	45982465	.	+	.	ID=g19840.t1.exon2;Parent=g19840.t1;
OY776280.1_Linnaemya_vulpina_genome_assembly,_chromosome:_5	AUGUSTUS	stop_codon	45982463	45982465	.	+	0	ID=g19840.t1.stop1;Parent=g19840.t1;
OY776280.1_Linnaemya_vulpina_genome_assembly,_chromosome:_5	AUGUSTUS	gene	45982801	45983729	.	+	.	ID=g19841;
OY776280.1_Linnaemya_vulpina_genome_assembly,_chromosome:_5	AUGUSTUS	mRNA	45982801	45983729	0.19	+	.	ID=g19841.t1;Parent=g19841;
OY776280.1_Linnaemya_vulpina_genome_assembly,_chromosome:_5	AUGUSTUS	start_codon	45982801	45982803	.	+	0	ID=g19841.t1.start1;Parent=g19841.t1;
OY776280.1_Linnaemya_vulpina_genome_assembly,_chromosome:_5	AUGUSTUS	CDS	45982801	45982860	0.55	+	0	ID=g19841.t1.CDS1;Parent=g19841.t1;
OY776280.1_Linnaemya_vulpina_genome_assembly,_chromosome:_5	AUGUSTUS	exon	45982801	45982860	.	+	.	ID=g19841.t1.exon1;Parent=g19841.t1;
OY776280.1_Linnaemya_vulpina_genome_assembly,_chromosome:_5	AUGUSTUS	intron	45982861	45982939	0.2	+	.	ID=g19841.t1.intron1;Parent=g19841.t1;
OY776280.1_Linnaemya_vulpina_genome_assembly,_chromosome:_5	AUGUSTUS	CDS	45982940	45983280	0.19	+	0	ID=g19841.t1.CDS2;Parent=g19841.t1;
OY776280.1_Linnaemya_vulpina_genome_assembly,_chromosome:_5	AUGUSTUS	exon	45982940	45983280	.	+	.	ID=g19841.t1.exon2;Parent=g19841.t1;
OY776280.1_Linnaemya_vulpina_genome_assembly,_chromosome:_5	AUGUSTUS	intron	45983281	45983632	0.82	+	.	ID=g19841.t1.intron2;Parent=g19841.t1;
OY776280.1_Linnaemya_vulpina_genome_assembly,_chromosome:_5	AUGUSTUS	CDS	45983633	45983729	0.82	+	1	ID=g19841.t1.CDS3;Parent=g19841.t1;
OY776280.1_Linnaemya_vulpina_genome_assembly,_chromosome:_5	AUGUSTUS	exon	45983633	45983729	.	+	.	ID=g19841.t1.exon3;Parent=g19841.t1;
OY776280.1_Linnaemya_vulpina_genome_assembly,_chromosome:_5	AUGUSTUS	stop_codon	45983727	45983729	.	+	0	ID=g19841.t1.stop1;Parent=g19841.t1;
OY776280.1_Linnaemya_vulpina_genome_assembly,_chromosome:_5	AUGUSTUS	gene	46008785	46009374	.	-	.	ID=g19842;
OY776280.1_Linnaemya_vulpina_genome_assembly,_chromosome:_5	AUGUSTUS	mRNA	46008785	46009374	0.37	-	.	ID=g19842.t1;Parent=g19842;
OY776280.1_Linnaemya_vulpina_genome_assembly,_chromosome:_5	AUGUSTUS	stop_codon	46008785	46008787	.	-	0	ID=g19842.t1.stop1;Parent=g19842.t1;
OY776280.1_Linnaemya_vulpina_genome_assembly,_chromosome:_5	AUGUSTUS	CDS	46008785	46008949	0.55	-	0	ID=g19842.t1.CDS1;Parent=g19842.t1;
OY776280.1_Linnaemya_vulpina_genome_assembly,_chromosome:_5	AUGUSTUS	exon	46008785	46008949	.	-	.	ID=g19842.t1.exon1;Parent=g19842.t1;
OY776280.1_Linnaemya_vulpina_genome_assembly,_chromosome:_5	AUGUSTUS	intron	46008950	46009275	0.37	-	.	ID=g19842.t1.intron1;Parent=g19842.t1;
OY776280.1_Linnaemya_vulpina_genome_assembly,_chromosome:_5	AUGUSTUS	CDS	46009276	46009374	0.62	-	0	ID=g19842.t1.CDS2;Parent=g19842.t1;
OY776280.1_Linnaemya_vulpina_genome_assembly,_chromosome:_5	AUGUSTUS	exon	46009276	46009374	.	-	.	ID=g19842.t1.exon2;Parent=g19842.t1;
OY776280.1_Linnaemya_vulpina_genome_assembly,_chromosome:_5	AUGUSTUS	start_codon	46009372	46009374	.	-	0	ID=g19842.t1.start1;Parent=g19842.t1;
OY776280.1_Linnaemya_vulpina_genome_assembly,_chromosome:_5	AUGUSTUS	gene	46073701	46074336	.	-	.	ID=g19843;
OY776280.1_Linnaemya_vulpina_genome_assembly,_chromosome:_5	AUGUSTUS	mRNA	46073701	46074336	1	-	.	ID=g19843.t1;Parent=g19843;
OY776280.1_Linnaemya_vulpina_genome_assembly,_chromosome:_5	AUGUSTUS	stop_codon	46073701	46073703	.	-	0	ID=g19843.t1.stop1;Parent=g19843.t1;
OY776280.1_Linnaemya_vulpina_genome_assembly,_chromosome:_5	AUGUSTUS	CDS	46073701	46074336	1	-	0	ID=g19843.t1.CDS1;Parent=g19843.t1;
OY776280.1_Linnaemya_vulpina_genome_assembly,_chromosome:_5	AUGUSTUS	exon	46073701	46074336	.	-	.	ID=g19843.t1.exon1;Parent=g19843.t1;
OY776280.1_Linnaemya_vulpina_genome_assembly,_chromosome:_5	AUGUSTUS	start_codon	46074334	46074336	.	-	0	ID=g19843.t1.start1;Parent=g19843.t1;
OY776280.1_Linnaemya_vulpina_genome_assembly,_chromosome:_5	AUGUSTUS	gene	46073701	46074907	.	-	.	ID=g19844;
OY776280.1_Linnaemya_vulpina_genome_assembly,_chromosome:_5	AUGUSTUS	mRNA	46073701	46074907	0.55	-	.	ID=g19844.t1;Parent=g19844;
OY776280.1_Linnaemya_vulpina_genome_assembly,_chromosome:_5	AUGUSTUS	stop_codon	46073701	46073703	.	-	0	ID=g19844.t1.stop1;Parent=g19844.t1;
OY776280.1_Linnaemya_vulpina_genome_assembly,_chromosome:_5	AUGUSTUS	CDS	46073701	46074338	0.94	-	2	ID=g19844.t1.CDS1;Parent=g19844.t1;
OY776280.1_Linnaemya_vulpina_genome_assembly,_chromosome:_5	AUGUSTUS	exon	46073701	46074338	.	-	.	ID=g19844.t1.exon1;Parent=g19844.t1;
OY776280.1_Linnaemya_vulpina_genome_assembly,_chromosome:_5	AUGUSTUS	intron	46074339	46074567	0.91	-	.	ID=g19844.t1.intron1;Parent=g19844.t1;
OY776280.1_Linnaemya_vulpina_genome_assembly,_chromosome:_5	AUGUSTUS	CDS	46074568	46074907	0.57	-	0	ID=g19844.t1.CDS2;Parent=g19844.t1;
OY776280.1_Linnaemya_vulpina_genome_assembly,_chromosome:_5	AUGUSTUS	exon	46074568	46074907	.	-	.	ID=g19844.t1.exon2;Parent=g19844.t1;
OY776280.1_Linnaemya_vulpina_genome_assembly,_chromosome:_5	AUGUSTUS	start_codon	46074905	46074907	.	-	0	ID=g19844.t1.start1;Parent=g19844.t1;
OY776280.1_Linnaemya_vulpina_genome_assembly,_chromosome:_5	AUGUSTUS	gene	46075447	46076178	.	-	.	ID=g19845;
OY776280.1_Linnaemya_vulpina_genome_assembly,_chromosome:_5	AUGUSTUS	mRNA	46075447	46076178	0.99	-	.	ID=g19845.t1;Parent=g19845;
OY776280.1_Linnaemya_vulpina_genome_assembly,_chromosome:_5	AUGUSTUS	stop_codon	46075447	46075449	.	-	0	ID=g19845.t1.stop1;Parent=g19845.t1;
OY776280.1_Linnaemya_vulpina_genome_assembly,_chromosome:_5	AUGUSTUS	CDS	46075447	46076178	0.99	-	0	ID=g19845.t1.CDS1;Parent=g19845.t1;
OY776280.1_Linnaemya_vulpina_genome_assembly,_chromosome:_5	AUGUSTUS	exon	46075447	46076178	.	-	.	ID=g19845.t1.exon1;Parent=g19845.t1;
OY776280.1_Linnaemya_vulpina_genome_assembly,_chromosome:_5	AUGUSTUS	start_codon	46076176	46076178	.	-	0	ID=g19845.t1.start1;Parent=g19845.t1;
OY776280.1_Linnaemya_vulpina_genome_assembly,_chromosome:_5	AUGUSTUS	gene	46076284	46077156	.	-	.	ID=g19846;
OY776280.1_Linnaemya_vulpina_genome_assembly,_chromosome:_5	AUGUSTUS	mRNA	46076284	46077156	1	-	.	ID=g19846.t1;Parent=g19846;
OY776280.1_Linnaemya_vulpina_genome_assembly,_chromosome:_5	AUGUSTUS	stop_codon	46076284	46076286	.	-	0	ID=g19846.t1.stop1;Parent=g19846.t1;
OY776280.1_Linnaemya_vulpina_genome_assembly,_chromosome:_5	AUGUSTUS	CDS	46076284	46077156	1	-	0	ID=g19846.t1.CDS1;Parent=g19846.t1;
OY776280.1_Linnaemya_vulpina_genome_assembly,_chromosome:_5	AUGUSTUS	exon	46076284	46077156	.	-	.	ID=g19846.t1.exon1;Parent=g19846.t1;
OY776280.1_Linnaemya_vulpina_genome_assembly,_chromosome:_5	AUGUSTUS	start_codon	46077154	46077156	.	-	0	ID=g19846.t1.start1;Parent=g19846.t1;
OY776280.1_Linnaemya_vulpina_genome_assembly,_chromosome:_5	AUGUSTUS	gene	46108574	46114100	.	-	.	ID=g19847;
OY776280.1_Linnaemya_vulpina_genome_assembly,_chromosome:_5	AUGUSTUS	mRNA	46108574	46114100	1	-	.	ID=g19847.t1;Parent=g19847;
OY776280.1_Linnaemya_vulpina_genome_assembly,_chromosome:_5	AUGUSTUS	stop_codon	46108574	46108576	.	-	0	ID=g19847.t1.stop1;Parent=g19847.t1;
OY776280.1_Linnaemya_vulpina_genome_assembly,_chromosome:_5	AUGUSTUS	CDS	46108574	46108707	1	-	2	ID=g19847.t1.CDS1;Parent=g19847.t1;
OY776280.1_Linnaemya_vulpina_genome_assembly,_chromosome:_5	AUGUSTUS	exon	46108574	46108707	.	-	.	ID=g19847.t1.exon1;Parent=g19847.t1;
OY776280.1_Linnaemya_vulpina_genome_assembly,_chromosome:_5	AUGUSTUS	intron	46108708	46108764	1	-	.	ID=g19847.t1.intron1;Parent=g19847.t1;
OY776280.1_Linnaemya_vulpina_genome_assembly,_chromosome:_5	AUGUSTUS	CDS	46108765	46108958	1	-	1	ID=g19847.t1.CDS2;Parent=g19847.t1;
OY776280.1_Linnaemya_vulpina_genome_assembly,_chromosome:_5	AUGUSTUS	exon	46108765	46108958	.	-	.	ID=g19847.t1.exon2;Parent=g19847.t1;
OY776280.1_Linnaemya_vulpina_genome_assembly,_chromosome:_5	AUGUSTUS	intron	46108959	46109033	1	-	.	ID=g19847.t1.intron2;Parent=g19847.t1;
OY776280.1_Linnaemya_vulpina_genome_assembly,_chromosome:_5	AUGUSTUS	CDS	46109034	46109330	1	-	1	ID=g19847.t1.CDS3;Parent=g19847.t1;
OY776280.1_Linnaemya_vulpina_genome_assembly,_chromosome:_5	AUGUSTUS	exon	46109034	46109330	.	-	.	ID=g19847.t1.exon3;Parent=g19847.t1;
OY776280.1_Linnaemya_vulpina_genome_assembly,_chromosome:_5	AUGUSTUS	intron	46109331	46113628	1	-	.	ID=g19847.t1.intron3;Parent=g19847.t1;
OY776280.1_Linnaemya_vulpina_genome_assembly,_chromosome:_5	AUGUSTUS	CDS	46113629	46113838	1	-	1	ID=g19847.t1.CDS4;Parent=g19847.t1;
OY776280.1_Linnaemya_vulpina_genome_assembly,_chromosome:_5	AUGUSTUS	exon	46113629	46113838	.	-	.	ID=g19847.t1.exon4;Parent=g19847.t1;
OY776280.1_Linnaemya_vulpina_genome_assembly,_chromosome:_5	AUGUSTUS	intron	46113839	46113903	1	-	.	ID=g19847.t1.intron4;Parent=g19847.t1;
OY776280.1_Linnaemya_vulpina_genome_assembly,_chromosome:_5	AUGUSTUS	CDS	46113904	46114100	1	-	0	ID=g19847.t1.CDS5;Parent=g19847.t1;
OY776280.1_Linnaemya_vulpina_genome_assembly,_chromosome:_5	AUGUSTUS	exon	46113904	46114100	.	-	.	ID=g19847.t1.exon5;Parent=g19847.t1;
OY776280.1_Linnaemya_vulpina_genome_assembly,_chromosome:_5	AUGUSTUS	start_codon	46114098	46114100	.	-	0	ID=g19847.t1.start1;Parent=g19847.t1;
OY776280.1_Linnaemya_vulpina_genome_assembly,_chromosome:_5	AUGUSTUS	gene	46212002	46217526	.	+	.	ID=g19848;
OY776280.1_Linnaemya_vulpina_genome_assembly,_chromosome:_5	AUGUSTUS	mRNA	46212002	46217526	0.92	+	.	ID=g19848.t1;Parent=g19848;
OY776280.1_Linnaemya_vulpina_genome_assembly,_chromosome:_5	AUGUSTUS	start_codon	46212002	46212004	.	+	0	ID=g19848.t1.start1;Parent=g19848.t1;
OY776280.1_Linnaemya_vulpina_genome_assembly,_chromosome:_5	AUGUSTUS	CDS	46212002	46212068	0.93	+	0	ID=g19848.t1.CDS1;Parent=g19848.t1;
OY776280.1_Linnaemya_vulpina_genome_assembly,_chromosome:_5	AUGUSTUS	exon	46212002	46212068	.	+	.	ID=g19848.t1.exon1;Parent=g19848.t1;
OY776280.1_Linnaemya_vulpina_genome_assembly,_chromosome:_5	AUGUSTUS	intron	46212069	46217296	0.92	+	.	ID=g19848.t1.intron1;Parent=g19848.t1;
OY776280.1_Linnaemya_vulpina_genome_assembly,_chromosome:_5	AUGUSTUS	CDS	46217297	46217526	0.99	+	2	ID=g19848.t1.CDS2;Parent=g19848.t1;
OY776280.1_Linnaemya_vulpina_genome_assembly,_chromosome:_5	AUGUSTUS	exon	46217297	46217526	.	+	.	ID=g19848.t1.exon2;Parent=g19848.t1;
OY776280.1_Linnaemya_vulpina_genome_assembly,_chromosome:_5	AUGUSTUS	stop_codon	46217524	46217526	.	+	0	ID=g19848.t1.stop1;Parent=g19848.t1;
OY776280.1_Linnaemya_vulpina_genome_assembly,_chromosome:_5	AUGUSTUS	gene	46217686	46218662	.	+	.	ID=g19849;
OY776280.1_Linnaemya_vulpina_genome_assembly,_chromosome:_5	AUGUSTUS	mRNA	46217686	46218662	0.41	+	.	ID=g19849.t1;Parent=g19849;
OY776280.1_Linnaemya_vulpina_genome_assembly,_chromosome:_5	AUGUSTUS	start_codon	46217686	46217688	.	+	0	ID=g19849.t1.start1;Parent=g19849.t1;
OY776280.1_Linnaemya_vulpina_genome_assembly,_chromosome:_5	AUGUSTUS	CDS	46217686	46217880	0.41	+	0	ID=g19849.t1.CDS1;Parent=g19849.t1;
OY776280.1_Linnaemya_vulpina_genome_assembly,_chromosome:_5	AUGUSTUS	exon	46217686	46217880	.	+	.	ID=g19849.t1.exon1;Parent=g19849.t1;
OY776280.1_Linnaemya_vulpina_genome_assembly,_chromosome:_5	AUGUSTUS	intron	46217881	46218584	0.41	+	.	ID=g19849.t1.intron1;Parent=g19849.t1;
OY776280.1_Linnaemya_vulpina_genome_assembly,_chromosome:_5	AUGUSTUS	CDS	46218585	46218662	0.98	+	0	ID=g19849.t1.CDS2;Parent=g19849.t1;
OY776280.1_Linnaemya_vulpina_genome_assembly,_chromosome:_5	AUGUSTUS	exon	46218585	46218662	.	+	.	ID=g19849.t1.exon2;Parent=g19849.t1;
OY776280.1_Linnaemya_vulpina_genome_assembly,_chromosome:_5	AUGUSTUS	stop_codon	46218660	46218662	.	+	0	ID=g19849.t1.stop1;Parent=g19849.t1;
OY776280.1_Linnaemya_vulpina_genome_assembly,_chromosome:_5	AUGUSTUS	gene	46238015	46246946	.	-	.	ID=g19850;
OY776280.1_Linnaemya_vulpina_genome_assembly,_chromosome:_5	AUGUSTUS	mRNA	46238015	46246946	1	-	.	ID=g19850.t1;Parent=g19850;
OY776280.1_Linnaemya_vulpina_genome_assembly,_chromosome:_5	AUGUSTUS	stop_codon	46238015	46238017	.	-	0	ID=g19850.t1.stop1;Parent=g19850.t1;
OY776280.1_Linnaemya_vulpina_genome_assembly,_chromosome:_5	AUGUSTUS	CDS	46238015	46238443	1	-	0	ID=g19850.t1.CDS1;Parent=g19850.t1;
OY776280.1_Linnaemya_vulpina_genome_assembly,_chromosome:_5	AUGUSTUS	exon	46238015	46238443	.	-	.	ID=g19850.t1.exon1;Parent=g19850.t1;
OY776280.1_Linnaemya_vulpina_genome_assembly,_chromosome:_5	AUGUSTUS	intron	46238444	46240852	1	-	.	ID=g19850.t1.intron1;Parent=g19850.t1;
OY776280.1_Linnaemya_vulpina_genome_assembly,_chromosome:_5	AUGUSTUS	CDS	46240853	46242338	1	-	1	ID=g19850.t1.CDS2;Parent=g19850.t1;
OY776280.1_Linnaemya_vulpina_genome_assembly,_chromosome:_5	AUGUSTUS	exon	46240853	46242338	.	-	.	ID=g19850.t1.exon2;Parent=g19850.t1;
OY776280.1_Linnaemya_vulpina_genome_assembly,_chromosome:_5	AUGUSTUS	intron	46242339	46242548	1	-	.	ID=g19850.t1.intron2;Parent=g19850.t1;
OY776280.1_Linnaemya_vulpina_genome_assembly,_chromosome:_5	AUGUSTUS	CDS	46242549	46243049	1	-	1	ID=g19850.t1.CDS3;Parent=g19850.t1;
OY776280.1_Linnaemya_vulpina_genome_assembly,_chromosome:_5	AUGUSTUS	exon	46242549	46243049	.	-	.	ID=g19850.t1.exon3;Parent=g19850.t1;
OY776280.1_Linnaemya_vulpina_genome_assembly,_chromosome:_5	AUGUSTUS	intron	46243050	46246478	1	-	.	ID=g19850.t1.intron3;Parent=g19850.t1;
OY776280.1_Linnaemya_vulpina_genome_assembly,_chromosome:_5	AUGUSTUS	CDS	46246479	46246573	1	-	0	ID=g19850.t1.CDS4;Parent=g19850.t1;
OY776280.1_Linnaemya_vulpina_genome_assembly,_chromosome:_5	AUGUSTUS	exon	46246479	46246573	.	-	.	ID=g19850.t1.exon4;Parent=g19850.t1;
OY776280.1_Linnaemya_vulpina_genome_assembly,_chromosome:_5	AUGUSTUS	intron	46246574	46246625	1	-	.	ID=g19850.t1.intron4;Parent=g19850.t1;
OY776280.1_Linnaemya_vulpina_genome_assembly,_chromosome:_5	AUGUSTUS	CDS	46246626	46246767	1	-	1	ID=g19850.t1.CDS5;Parent=g19850.t1;
OY776280.1_Linnaemya_vulpina_genome_assembly,_chromosome:_5	AUGUSTUS	exon	46246626	46246767	.	-	.	ID=g19850.t1.exon5;Parent=g19850.t1;
OY776280.1_Linnaemya_vulpina_genome_assembly,_chromosome:_5	AUGUSTUS	intron	46246768	46246845	1	-	.	ID=g19850.t1.intron5;Parent=g19850.t1;
OY776280.1_Linnaemya_vulpina_genome_assembly,_chromosome:_5	AUGUSTUS	CDS	46246846	46246946	1	-	0	ID=g19850.t1.CDS6;Parent=g19850.t1;
OY776280.1_Linnaemya_vulpina_genome_assembly,_chromosome:_5	AUGUSTUS	exon	46246846	46246946	.	-	.	ID=g19850.t1.exon6;Parent=g19850.t1;
OY776280.1_Linnaemya_vulpina_genome_assembly,_chromosome:_5	AUGUSTUS	start_codon	46246944	46246946	.	-	0	ID=g19850.t1.start1;Parent=g19850.t1;
OY776280.1_Linnaemya_vulpina_genome_assembly,_chromosome:_5	AUGUSTUS	gene	46254917	46257737	.	-	.	ID=g19851;
OY776280.1_Linnaemya_vulpina_genome_assembly,_chromosome:_5	AUGUSTUS	mRNA	46254917	46257737	1	-	.	ID=g19851.t1;Parent=g19851;
OY776280.1_Linnaemya_vulpina_genome_assembly,_chromosome:_5	AUGUSTUS	stop_codon	46254917	46254919	.	-	0	ID=g19851.t1.stop1;Parent=g19851.t1;
OY776280.1_Linnaemya_vulpina_genome_assembly,_chromosome:_5	AUGUSTUS	CDS	46254917	46255139	1	-	1	ID=g19851.t1.CDS1;Parent=g19851.t1;
OY776280.1_Linnaemya_vulpina_genome_assembly,_chromosome:_5	AUGUSTUS	exon	46254917	46255139	.	-	.	ID=g19851.t1.exon1;Parent=g19851.t1;
OY776280.1_Linnaemya_vulpina_genome_assembly,_chromosome:_5	AUGUSTUS	intron	46255140	46255202	1	-	.	ID=g19851.t1.intron1;Parent=g19851.t1;
OY776280.1_Linnaemya_vulpina_genome_assembly,_chromosome:_5	AUGUSTUS	CDS	46255203	46255511	1	-	1	ID=g19851.t1.CDS2;Parent=g19851.t1;
OY776280.1_Linnaemya_vulpina_genome_assembly,_chromosome:_5	AUGUSTUS	exon	46255203	46255511	.	-	.	ID=g19851.t1.exon2;Parent=g19851.t1;
OY776280.1_Linnaemya_vulpina_genome_assembly,_chromosome:_5	AUGUSTUS	intron	46255512	46255586	1	-	.	ID=g19851.t1.intron2;Parent=g19851.t1;
OY776280.1_Linnaemya_vulpina_genome_assembly,_chromosome:_5	AUGUSTUS	CDS	46255587	46255798	1	-	0	ID=g19851.t1.CDS3;Parent=g19851.t1;
OY776280.1_Linnaemya_vulpina_genome_assembly,_chromosome:_5	AUGUSTUS	exon	46255587	46255798	.	-	.	ID=g19851.t1.exon3;Parent=g19851.t1;
OY776280.1_Linnaemya_vulpina_genome_assembly,_chromosome:_5	AUGUSTUS	intron	46255799	46255867	1	-	.	ID=g19851.t1.intron3;Parent=g19851.t1;
OY776280.1_Linnaemya_vulpina_genome_assembly,_chromosome:_5	AUGUSTUS	CDS	46255868	46256243	1	-	1	ID=g19851.t1.CDS4;Parent=g19851.t1;
OY776280.1_Linnaemya_vulpina_genome_assembly,_chromosome:_5	AUGUSTUS	exon	46255868	46256243	.	-	.	ID=g19851.t1.exon4;Parent=g19851.t1;
OY776280.1_Linnaemya_vulpina_genome_assembly,_chromosome:_5	AUGUSTUS	intron	46256244	46256303	1	-	.	ID=g19851.t1.intron4;Parent=g19851.t1;
OY776280.1_Linnaemya_vulpina_genome_assembly,_chromosome:_5	AUGUSTUS	CDS	46256304	46256572	1	-	0	ID=g19851.t1.CDS5;Parent=g19851.t1;
OY776280.1_Linnaemya_vulpina_genome_assembly,_chromosome:_5	AUGUSTUS	exon	46256304	46256572	.	-	.	ID=g19851.t1.exon5;Parent=g19851.t1;
OY776280.1_Linnaemya_vulpina_genome_assembly,_chromosome:_5	AUGUSTUS	intron	46256573	46256837	1	-	.	ID=g19851.t1.intron5;Parent=g19851.t1;
OY776280.1_Linnaemya_vulpina_genome_assembly,_chromosome:_5	AUGUSTUS	CDS	46256838	46256921	1	-	0	ID=g19851.t1.CDS6;Parent=g19851.t1;
OY776280.1_Linnaemya_vulpina_genome_assembly,_chromosome:_5	AUGUSTUS	exon	46256838	46256921	.	-	.	ID=g19851.t1.exon6;Parent=g19851.t1;
OY776280.1_Linnaemya_vulpina_genome_assembly,_chromosome:_5	AUGUSTUS	intron	46256922	46257357	1	-	.	ID=g19851.t1.intron6;Parent=g19851.t1;
OY776280.1_Linnaemya_vulpina_genome_assembly,_chromosome:_5	AUGUSTUS	CDS	46257358	46257503	1	-	2	ID=g19851.t1.CDS7;Parent=g19851.t1;
OY776280.1_Linnaemya_vulpina_genome_assembly,_chromosome:_5	AUGUSTUS	exon	46257358	46257503	.	-	.	ID=g19851.t1.exon7;Parent=g19851.t1;
OY776280.1_Linnaemya_vulpina_genome_assembly,_chromosome:_5	AUGUSTUS	intron	46257504	46257625	1	-	.	ID=g19851.t1.intron7;Parent=g19851.t1;
OY776280.1_Linnaemya_vulpina_genome_assembly,_chromosome:_5	AUGUSTUS	CDS	46257626	46257737	1	-	0	ID=g19851.t1.CDS8;Parent=g19851.t1;
OY776280.1_Linnaemya_vulpina_genome_assembly,_chromosome:_5	AUGUSTUS	exon	46257626	46257737	.	-	.	ID=g19851.t1.exon8;Parent=g19851.t1;
OY776280.1_Linnaemya_vulpina_genome_assembly,_chromosome:_5	AUGUSTUS	start_codon	46257735	46257737	.	-	0	ID=g19851.t1.start1;Parent=g19851.t1;
OY776280.1_Linnaemya_vulpina_genome_assembly,_chromosome:_5	GeneMark.hmm3	mRNA	46254917	46256963	.	-	.	ID=g19851.t2;Parent=g19851;
OY776280.1_Linnaemya_vulpina_genome_assembly,_chromosome:_5	GeneMark.hmm3	stop_codon	46254917	46254919	.	-	0	ID=g19851.t2.stop1;Parent=g19851.t2;
OY776280.1_Linnaemya_vulpina_genome_assembly,_chromosome:_5	GeneMark.hmm3	CDS	46254917	46255139	.	-	1	ID=g19851.t2.CDS1;Parent=g19851.t2;
OY776280.1_Linnaemya_vulpina_genome_assembly,_chromosome:_5	GeneMark.hmm3	exon	46254917	46255139	0	-	.	ID=g19851.t2.exon1;Parent=g19851.t2;
OY776280.1_Linnaemya_vulpina_genome_assembly,_chromosome:_5	GeneMark.hmm3	intron	46255140	46255202	.	-	1	ID=g19851.t2.intron1;Parent=g19851.t2;
OY776280.1_Linnaemya_vulpina_genome_assembly,_chromosome:_5	GeneMark.hmm3	CDS	46255203	46255511	.	-	1	ID=g19851.t2.CDS2;Parent=g19851.t2;
OY776280.1_Linnaemya_vulpina_genome_assembly,_chromosome:_5	GeneMark.hmm3	exon	46255203	46255511	0	-	.	ID=g19851.t2.exon2;Parent=g19851.t2;
OY776280.1_Linnaemya_vulpina_genome_assembly,_chromosome:_5	GeneMark.hmm3	intron	46255512	46255586	.	-	0	ID=g19851.t2.intron2;Parent=g19851.t2;
OY776280.1_Linnaemya_vulpina_genome_assembly,_chromosome:_5	GeneMark.hmm3	CDS	46255587	46255798	.	-	0	ID=g19851.t2.CDS3;Parent=g19851.t2;
OY776280.1_Linnaemya_vulpina_genome_assembly,_chromosome:_5	GeneMark.hmm3	exon	46255587	46255798	0	-	.	ID=g19851.t2.exon3;Parent=g19851.t2;
OY776280.1_Linnaemya_vulpina_genome_assembly,_chromosome:_5	GeneMark.hmm3	intron	46255799	46255867	.	-	1	ID=g19851.t2.intron3;Parent=g19851.t2;
OY776280.1_Linnaemya_vulpina_genome_assembly,_chromosome:_5	GeneMark.hmm3	CDS	46255868	46256243	.	-	1	ID=g19851.t2.CDS4;Parent=g19851.t2;
OY776280.1_Linnaemya_vulpina_genome_assembly,_chromosome:_5	GeneMark.hmm3	exon	46255868	46256243	0	-	.	ID=g19851.t2.exon4;Parent=g19851.t2;
OY776280.1_Linnaemya_vulpina_genome_assembly,_chromosome:_5	GeneMark.hmm3	intron	46256244	46256303	.	-	0	ID=g19851.t2.intron4;Parent=g19851.t2;
OY776280.1_Linnaemya_vulpina_genome_assembly,_chromosome:_5	GeneMark.hmm3	CDS	46256304	46256572	.	-	0	ID=g19851.t2.CDS5;Parent=g19851.t2;
OY776280.1_Linnaemya_vulpina_genome_assembly,_chromosome:_5	GeneMark.hmm3	exon	46256304	46256572	0	-	.	ID=g19851.t2.exon5;Parent=g19851.t2;
OY776280.1_Linnaemya_vulpina_genome_assembly,_chromosome:_5	GeneMark.hmm3	intron	46256573	46256837	.	-	0	ID=g19851.t2.intron5;Parent=g19851.t2;
OY776280.1_Linnaemya_vulpina_genome_assembly,_chromosome:_5	GeneMark.hmm3	CDS	46256838	46256963	.	-	0	ID=g19851.t2.CDS6;Parent=g19851.t2;
OY776280.1_Linnaemya_vulpina_genome_assembly,_chromosome:_5	GeneMark.hmm3	exon	46256838	46256963	0	-	.	ID=g19851.t2.exon6;Parent=g19851.t2;
OY776280.1_Linnaemya_vulpina_genome_assembly,_chromosome:_5	GeneMark.hmm3	start_codon	46256961	46256963	.	-	0	ID=g19851.t2.start1;Parent=g19851.t2;
OY776280.1_Linnaemya_vulpina_genome_assembly,_chromosome:_5	AUGUSTUS	gene	46266682	46271345	.	+	.	ID=g19852;
OY776280.1_Linnaemya_vulpina_genome_assembly,_chromosome:_5	AUGUSTUS	mRNA	46266682	46271345	1	+	.	ID=g19852.t1;Parent=g19852;
OY776280.1_Linnaemya_vulpina_genome_assembly,_chromosome:_5	AUGUSTUS	start_codon	46266682	46266684	.	+	0	ID=g19852.t1.start1;Parent=g19852.t1;
OY776280.1_Linnaemya_vulpina_genome_assembly,_chromosome:_5	AUGUSTUS	CDS	46266682	46267567	1	+	0	ID=g19852.t1.CDS1;Parent=g19852.t1;
OY776280.1_Linnaemya_vulpina_genome_assembly,_chromosome:_5	AUGUSTUS	exon	46266682	46267567	.	+	.	ID=g19852.t1.exon1;Parent=g19852.t1;
OY776280.1_Linnaemya_vulpina_genome_assembly,_chromosome:_5	AUGUSTUS	intron	46267568	46267934	1	+	.	ID=g19852.t1.intron1;Parent=g19852.t1;
OY776280.1_Linnaemya_vulpina_genome_assembly,_chromosome:_5	AUGUSTUS	CDS	46267935	46268592	1	+	2	ID=g19852.t1.CDS2;Parent=g19852.t1;
OY776280.1_Linnaemya_vulpina_genome_assembly,_chromosome:_5	AUGUSTUS	exon	46267935	46268592	.	+	.	ID=g19852.t1.exon2;Parent=g19852.t1;
OY776280.1_Linnaemya_vulpina_genome_assembly,_chromosome:_5	AUGUSTUS	intron	46268593	46269209	1	+	.	ID=g19852.t1.intron2;Parent=g19852.t1;
OY776280.1_Linnaemya_vulpina_genome_assembly,_chromosome:_5	AUGUSTUS	CDS	46269210	46270196	1	+	1	ID=g19852.t1.CDS3;Parent=g19852.t1;
OY776280.1_Linnaemya_vulpina_genome_assembly,_chromosome:_5	AUGUSTUS	exon	46269210	46270196	.	+	.	ID=g19852.t1.exon3;Parent=g19852.t1;
OY776280.1_Linnaemya_vulpina_genome_assembly,_chromosome:_5	AUGUSTUS	intron	46270197	46270265	1	+	.	ID=g19852.t1.intron3;Parent=g19852.t1;
OY776280.1_Linnaemya_vulpina_genome_assembly,_chromosome:_5	AUGUSTUS	CDS	46270266	46270569	1	+	1	ID=g19852.t1.CDS4;Parent=g19852.t1;
OY776280.1_Linnaemya_vulpina_genome_assembly,_chromosome:_5	AUGUSTUS	exon	46270266	46270569	.	+	.	ID=g19852.t1.exon4;Parent=g19852.t1;
OY776280.1_Linnaemya_vulpina_genome_assembly,_chromosome:_5	AUGUSTUS	intron	46270570	46270637	1	+	.	ID=g19852.t1.intron4;Parent=g19852.t1;
OY776280.1_Linnaemya_vulpina_genome_assembly,_chromosome:_5	AUGUSTUS	CDS	46270638	46271345	1	+	0	ID=g19852.t1.CDS5;Parent=g19852.t1;
OY776280.1_Linnaemya_vulpina_genome_assembly,_chromosome:_5	AUGUSTUS	exon	46270638	46271345	.	+	.	ID=g19852.t1.exon5;Parent=g19852.t1;
OY776280.1_Linnaemya_vulpina_genome_assembly,_chromosome:_5	AUGUSTUS	stop_codon	46271343	46271345	.	+	0	ID=g19852.t1.stop1;Parent=g19852.t1;
OY776280.1_Linnaemya_vulpina_genome_assembly,_chromosome:_5	AUGUSTUS	gene	46274235	46274642	.	+	.	ID=g19853;
OY776280.1_Linnaemya_vulpina_genome_assembly,_chromosome:_5	AUGUSTUS	mRNA	46274235	46274642	0.96	+	.	ID=g19853.t1;Parent=g19853;
OY776280.1_Linnaemya_vulpina_genome_assembly,_chromosome:_5	AUGUSTUS	start_codon	46274235	46274237	.	+	0	ID=g19853.t1.start1;Parent=g19853.t1;
OY776280.1_Linnaemya_vulpina_genome_assembly,_chromosome:_5	AUGUSTUS	CDS	46274235	46274642	0.96	+	0	ID=g19853.t1.CDS1;Parent=g19853.t1;
OY776280.1_Linnaemya_vulpina_genome_assembly,_chromosome:_5	AUGUSTUS	exon	46274235	46274642	.	+	.	ID=g19853.t1.exon1;Parent=g19853.t1;
OY776280.1_Linnaemya_vulpina_genome_assembly,_chromosome:_5	AUGUSTUS	stop_codon	46274640	46274642	.	+	0	ID=g19853.t1.stop1;Parent=g19853.t1;
OY776280.1_Linnaemya_vulpina_genome_assembly,_chromosome:_5	AUGUSTUS	gene	46281624	46282888	.	+	.	ID=g19854;
OY776280.1_Linnaemya_vulpina_genome_assembly,_chromosome:_5	AUGUSTUS	mRNA	46281624	46282888	1	+	.	ID=g19854.t1;Parent=g19854;
OY776280.1_Linnaemya_vulpina_genome_assembly,_chromosome:_5	AUGUSTUS	start_codon	46281624	46281626	.	+	0	ID=g19854.t1.start1;Parent=g19854.t1;
OY776280.1_Linnaemya_vulpina_genome_assembly,_chromosome:_5	AUGUSTUS	CDS	46281624	46281702	1	+	0	ID=g19854.t1.CDS1;Parent=g19854.t1;
OY776280.1_Linnaemya_vulpina_genome_assembly,_chromosome:_5	AUGUSTUS	exon	46281624	46281702	.	+	.	ID=g19854.t1.exon1;Parent=g19854.t1;
OY776280.1_Linnaemya_vulpina_genome_assembly,_chromosome:_5	AUGUSTUS	intron	46281703	46281761	1	+	.	ID=g19854.t1.intron1;Parent=g19854.t1;
OY776280.1_Linnaemya_vulpina_genome_assembly,_chromosome:_5	AUGUSTUS	CDS	46281762	46282888	1	+	2	ID=g19854.t1.CDS2;Parent=g19854.t1;
OY776280.1_Linnaemya_vulpina_genome_assembly,_chromosome:_5	AUGUSTUS	exon	46281762	46282888	.	+	.	ID=g19854.t1.exon2;Parent=g19854.t1;
OY776280.1_Linnaemya_vulpina_genome_assembly,_chromosome:_5	AUGUSTUS	stop_codon	46282886	46282888	.	+	0	ID=g19854.t1.stop1;Parent=g19854.t1;
OY776280.1_Linnaemya_vulpina_genome_assembly,_chromosome:_5	AUGUSTUS	gene	46283031	46287885	.	-	.	ID=g19855;
OY776280.1_Linnaemya_vulpina_genome_assembly,_chromosome:_5	AUGUSTUS	mRNA	46283031	46287885	0.72	-	.	ID=g19855.t1;Parent=g19855;
OY776280.1_Linnaemya_vulpina_genome_assembly,_chromosome:_5	AUGUSTUS	stop_codon	46283031	46283033	.	-	0	ID=g19855.t1.stop1;Parent=g19855.t1;
OY776280.1_Linnaemya_vulpina_genome_assembly,_chromosome:_5	AUGUSTUS	CDS	46283031	46283431	0.93	-	2	ID=g19855.t1.CDS1;Parent=g19855.t1;
OY776280.1_Linnaemya_vulpina_genome_assembly,_chromosome:_5	AUGUSTUS	exon	46283031	46283431	.	-	.	ID=g19855.t1.exon1;Parent=g19855.t1;
OY776280.1_Linnaemya_vulpina_genome_assembly,_chromosome:_5	AUGUSTUS	intron	46283432	46286688	0.78	-	.	ID=g19855.t1.intron1;Parent=g19855.t1;
OY776280.1_Linnaemya_vulpina_genome_assembly,_chromosome:_5	AUGUSTUS	CDS	46286689	46287135	0.79	-	2	ID=g19855.t1.CDS2;Parent=g19855.t1;
OY776280.1_Linnaemya_vulpina_genome_assembly,_chromosome:_5	AUGUSTUS	exon	46286689	46287135	.	-	.	ID=g19855.t1.exon2;Parent=g19855.t1;
OY776280.1_Linnaemya_vulpina_genome_assembly,_chromosome:_5	AUGUSTUS	intron	46287136	46287197	1	-	.	ID=g19855.t1.intron2;Parent=g19855.t1;
OY776280.1_Linnaemya_vulpina_genome_assembly,_chromosome:_5	AUGUSTUS	CDS	46287198	46287885	0.91	-	0	ID=g19855.t1.CDS3;Parent=g19855.t1;
OY776280.1_Linnaemya_vulpina_genome_assembly,_chromosome:_5	AUGUSTUS	exon	46287198	46287885	.	-	.	ID=g19855.t1.exon3;Parent=g19855.t1;
OY776280.1_Linnaemya_vulpina_genome_assembly,_chromosome:_5	AUGUSTUS	start_codon	46287883	46287885	.	-	0	ID=g19855.t1.start1;Parent=g19855.t1;
OY776280.1_Linnaemya_vulpina_genome_assembly,_chromosome:_5	AUGUSTUS	gene	46288143	46288352	.	-	.	ID=g19856;
OY776280.1_Linnaemya_vulpina_genome_assembly,_chromosome:_5	AUGUSTUS	mRNA	46288143	46288352	0.84	-	.	ID=g19856.t1;Parent=g19856;
OY776280.1_Linnaemya_vulpina_genome_assembly,_chromosome:_5	AUGUSTUS	stop_codon	46288143	46288145	.	-	0	ID=g19856.t1.stop1;Parent=g19856.t1;
OY776280.1_Linnaemya_vulpina_genome_assembly,_chromosome:_5	AUGUSTUS	CDS	46288143	46288352	0.84	-	0	ID=g19856.t1.CDS1;Parent=g19856.t1;
OY776280.1_Linnaemya_vulpina_genome_assembly,_chromosome:_5	AUGUSTUS	exon	46288143	46288352	.	-	.	ID=g19856.t1.exon1;Parent=g19856.t1;
OY776280.1_Linnaemya_vulpina_genome_assembly,_chromosome:_5	AUGUSTUS	start_codon	46288350	46288352	.	-	0	ID=g19856.t1.start1;Parent=g19856.t1;
OY776280.1_Linnaemya_vulpina_genome_assembly,_chromosome:_5	AUGUSTUS	gene	46324552	46325159	.	-	.	ID=g19857;
OY776280.1_Linnaemya_vulpina_genome_assembly,_chromosome:_5	AUGUSTUS	mRNA	46324552	46325159	0.92	-	.	ID=g19857.t1;Parent=g19857;
OY776280.1_Linnaemya_vulpina_genome_assembly,_chromosome:_5	AUGUSTUS	stop_codon	46324552	46324554	.	-	0	ID=g19857.t1.stop1;Parent=g19857.t1;
OY776280.1_Linnaemya_vulpina_genome_assembly,_chromosome:_5	AUGUSTUS	CDS	46324552	46324967	0.98	-	2	ID=g19857.t1.CDS1;Parent=g19857.t1;
OY776280.1_Linnaemya_vulpina_genome_assembly,_chromosome:_5	AUGUSTUS	exon	46324552	46324967	.	-	.	ID=g19857.t1.exon1;Parent=g19857.t1;
OY776280.1_Linnaemya_vulpina_genome_assembly,_chromosome:_5	AUGUSTUS	intron	46324968	46325113	0.92	-	.	ID=g19857.t1.intron1;Parent=g19857.t1;
OY776280.1_Linnaemya_vulpina_genome_assembly,_chromosome:_5	AUGUSTUS	CDS	46325114	46325159	0.92	-	0	ID=g19857.t1.CDS2;Parent=g19857.t1;
OY776280.1_Linnaemya_vulpina_genome_assembly,_chromosome:_5	AUGUSTUS	exon	46325114	46325159	.	-	.	ID=g19857.t1.exon2;Parent=g19857.t1;
OY776280.1_Linnaemya_vulpina_genome_assembly,_chromosome:_5	AUGUSTUS	start_codon	46325157	46325159	.	-	0	ID=g19857.t1.start1;Parent=g19857.t1;
OY776280.1_Linnaemya_vulpina_genome_assembly,_chromosome:_5	AUGUSTUS	gene	46325698	46328170	.	-	.	ID=g19858;
OY776280.1_Linnaemya_vulpina_genome_assembly,_chromosome:_5	AUGUSTUS	mRNA	46325698	46328170	0.1	-	.	ID=g19858.t1;Parent=g19858;
OY776280.1_Linnaemya_vulpina_genome_assembly,_chromosome:_5	AUGUSTUS	stop_codon	46325698	46325700	.	-	0	ID=g19858.t1.stop1;Parent=g19858.t1;
OY776280.1_Linnaemya_vulpina_genome_assembly,_chromosome:_5	AUGUSTUS	CDS	46325698	46325943	0.66	-	0	ID=g19858.t1.CDS1;Parent=g19858.t1;
OY776280.1_Linnaemya_vulpina_genome_assembly,_chromosome:_5	AUGUSTUS	exon	46325698	46325943	.	-	.	ID=g19858.t1.exon1;Parent=g19858.t1;
OY776280.1_Linnaemya_vulpina_genome_assembly,_chromosome:_5	AUGUSTUS	intron	46325944	46326470	0.41	-	.	ID=g19858.t1.intron1;Parent=g19858.t1;
OY776280.1_Linnaemya_vulpina_genome_assembly,_chromosome:_5	AUGUSTUS	CDS	46326471	46326638	0.4	-	0	ID=g19858.t1.CDS2;Parent=g19858.t1;
OY776280.1_Linnaemya_vulpina_genome_assembly,_chromosome:_5	AUGUSTUS	exon	46326471	46326638	.	-	.	ID=g19858.t1.exon2;Parent=g19858.t1;
OY776280.1_Linnaemya_vulpina_genome_assembly,_chromosome:_5	AUGUSTUS	intron	46326639	46326786	0.4	-	.	ID=g19858.t1.intron2;Parent=g19858.t1;
OY776280.1_Linnaemya_vulpina_genome_assembly,_chromosome:_5	AUGUSTUS	CDS	46326787	46327564	0.37	-	1	ID=g19858.t1.CDS3;Parent=g19858.t1;
OY776280.1_Linnaemya_vulpina_genome_assembly,_chromosome:_5	AUGUSTUS	exon	46326787	46327564	.	-	.	ID=g19858.t1.exon3;Parent=g19858.t1;
OY776280.1_Linnaemya_vulpina_genome_assembly,_chromosome:_5	AUGUSTUS	intron	46327565	46327637	0.43	-	.	ID=g19858.t1.intron3;Parent=g19858.t1;
OY776280.1_Linnaemya_vulpina_genome_assembly,_chromosome:_5	AUGUSTUS	CDS	46327638	46328170	0.46	-	0	ID=g19858.t1.CDS4;Parent=g19858.t1;
OY776280.1_Linnaemya_vulpina_genome_assembly,_chromosome:_5	AUGUSTUS	exon	46327638	46328170	.	-	.	ID=g19858.t1.exon4;Parent=g19858.t1;
OY776280.1_Linnaemya_vulpina_genome_assembly,_chromosome:_5	AUGUSTUS	start_codon	46328168	46328170	.	-	0	ID=g19858.t1.start1;Parent=g19858.t1;
OY776280.1_Linnaemya_vulpina_genome_assembly,_chromosome:_5	AUGUSTUS	gene	46328845	46334536	.	-	.	ID=g19859;
OY776280.1_Linnaemya_vulpina_genome_assembly,_chromosome:_5	AUGUSTUS	mRNA	46328845	46334536	0.96	-	.	ID=g19859.t1;Parent=g19859;
OY776280.1_Linnaemya_vulpina_genome_assembly,_chromosome:_5	AUGUSTUS	stop_codon	46328845	46328847	.	-	0	ID=g19859.t1.stop1;Parent=g19859.t1;
OY776280.1_Linnaemya_vulpina_genome_assembly,_chromosome:_5	AUGUSTUS	CDS	46328845	46329094	1	-	1	ID=g19859.t1.CDS1;Parent=g19859.t1;
OY776280.1_Linnaemya_vulpina_genome_assembly,_chromosome:_5	AUGUSTUS	exon	46328845	46329094	.	-	.	ID=g19859.t1.exon1;Parent=g19859.t1;
OY776280.1_Linnaemya_vulpina_genome_assembly,_chromosome:_5	AUGUSTUS	intron	46329095	46333784	0.96	-	.	ID=g19859.t1.intron1;Parent=g19859.t1;
OY776280.1_Linnaemya_vulpina_genome_assembly,_chromosome:_5	AUGUSTUS	CDS	46333785	46334536	0.96	-	0	ID=g19859.t1.CDS2;Parent=g19859.t1;
OY776280.1_Linnaemya_vulpina_genome_assembly,_chromosome:_5	AUGUSTUS	exon	46333785	46334536	.	-	.	ID=g19859.t1.exon2;Parent=g19859.t1;
OY776280.1_Linnaemya_vulpina_genome_assembly,_chromosome:_5	AUGUSTUS	start_codon	46334534	46334536	.	-	0	ID=g19859.t1.start1;Parent=g19859.t1;
OY776280.1_Linnaemya_vulpina_genome_assembly,_chromosome:_5	AUGUSTUS	mRNA	46328845	46334536	0.35	-	.	ID=g19859.t2;Parent=g19859;
OY776280.1_Linnaemya_vulpina_genome_assembly,_chromosome:_5	AUGUSTUS	stop_codon	46328845	46328847	.	-	0	ID=g19859.t2.stop1;Parent=g19859.t2;
OY776280.1_Linnaemya_vulpina_genome_assembly,_chromosome:_5	AUGUSTUS	CDS	46328845	46329094	1	-	1	ID=g19859.t2.CDS1;Parent=g19859.t2;
OY776280.1_Linnaemya_vulpina_genome_assembly,_chromosome:_5	AUGUSTUS	exon	46328845	46329094	.	-	.	ID=g19859.t2.exon1;Parent=g19859.t2;
OY776280.1_Linnaemya_vulpina_genome_assembly,_chromosome:_5	AUGUSTUS	intron	46329095	46334330	0.35	-	.	ID=g19859.t2.intron1;Parent=g19859.t2;
OY776280.1_Linnaemya_vulpina_genome_assembly,_chromosome:_5	AUGUSTUS	CDS	46334331	46334536	0.35	-	0	ID=g19859.t2.CDS2;Parent=g19859.t2;
OY776280.1_Linnaemya_vulpina_genome_assembly,_chromosome:_5	AUGUSTUS	exon	46334331	46334536	.	-	.	ID=g19859.t2.exon2;Parent=g19859.t2;
OY776280.1_Linnaemya_vulpina_genome_assembly,_chromosome:_5	AUGUSTUS	start_codon	46334534	46334536	.	-	0	ID=g19859.t2.start1;Parent=g19859.t2;
OY776280.1_Linnaemya_vulpina_genome_assembly,_chromosome:_5	AUGUSTUS	gene	46344197	46356388	.	-	.	ID=g19860;
OY776280.1_Linnaemya_vulpina_genome_assembly,_chromosome:_5	AUGUSTUS	mRNA	46344197	46356388	1	-	.	ID=g19860.t1;Parent=g19860;
OY776280.1_Linnaemya_vulpina_genome_assembly,_chromosome:_5	AUGUSTUS	stop_codon	46344197	46344199	.	-	0	ID=g19860.t1.stop1;Parent=g19860.t1;
OY776280.1_Linnaemya_vulpina_genome_assembly,_chromosome:_5	AUGUSTUS	CDS	46344197	46344262	1	-	0	ID=g19860.t1.CDS1;Parent=g19860.t1;
OY776280.1_Linnaemya_vulpina_genome_assembly,_chromosome:_5	AUGUSTUS	exon	46344197	46344262	.	-	.	ID=g19860.t1.exon1;Parent=g19860.t1;
OY776280.1_Linnaemya_vulpina_genome_assembly,_chromosome:_5	AUGUSTUS	intron	46344263	46344331	1	-	.	ID=g19860.t1.intron1;Parent=g19860.t1;
OY776280.1_Linnaemya_vulpina_genome_assembly,_chromosome:_5	AUGUSTUS	CDS	46344332	46344806	1	-	1	ID=g19860.t1.CDS2;Parent=g19860.t1;
OY776280.1_Linnaemya_vulpina_genome_assembly,_chromosome:_5	AUGUSTUS	exon	46344332	46344806	.	-	.	ID=g19860.t1.exon2;Parent=g19860.t1;
OY776280.1_Linnaemya_vulpina_genome_assembly,_chromosome:_5	AUGUSTUS	intron	46344807	46344870	1	-	.	ID=g19860.t1.intron2;Parent=g19860.t1;
OY776280.1_Linnaemya_vulpina_genome_assembly,_chromosome:_5	AUGUSTUS	CDS	46344871	46345622	1	-	0	ID=g19860.t1.CDS3;Parent=g19860.t1;
OY776280.1_Linnaemya_vulpina_genome_assembly,_chromosome:_5	AUGUSTUS	exon	46344871	46345622	.	-	.	ID=g19860.t1.exon3;Parent=g19860.t1;
OY776280.1_Linnaemya_vulpina_genome_assembly,_chromosome:_5	AUGUSTUS	intron	46345623	46345696	1	-	.	ID=g19860.t1.intron3;Parent=g19860.t1;
OY776280.1_Linnaemya_vulpina_genome_assembly,_chromosome:_5	AUGUSTUS	CDS	46345697	46345960	1	-	0	ID=g19860.t1.CDS4;Parent=g19860.t1;
OY776280.1_Linnaemya_vulpina_genome_assembly,_chromosome:_5	AUGUSTUS	exon	46345697	46345960	.	-	.	ID=g19860.t1.exon4;Parent=g19860.t1;
OY776280.1_Linnaemya_vulpina_genome_assembly,_chromosome:_5	AUGUSTUS	intron	46345961	46346020	1	-	.	ID=g19860.t1.intron4;Parent=g19860.t1;
OY776280.1_Linnaemya_vulpina_genome_assembly,_chromosome:_5	AUGUSTUS	CDS	46346021	46346191	1	-	0	ID=g19860.t1.CDS5;Parent=g19860.t1;
OY776280.1_Linnaemya_vulpina_genome_assembly,_chromosome:_5	AUGUSTUS	exon	46346021	46346191	.	-	.	ID=g19860.t1.exon5;Parent=g19860.t1;
OY776280.1_Linnaemya_vulpina_genome_assembly,_chromosome:_5	AUGUSTUS	intron	46346192	46350139	1	-	.	ID=g19860.t1.intron5;Parent=g19860.t1;
OY776280.1_Linnaemya_vulpina_genome_assembly,_chromosome:_5	AUGUSTUS	CDS	46350140	46350224	1	-	1	ID=g19860.t1.CDS6;Parent=g19860.t1;
OY776280.1_Linnaemya_vulpina_genome_assembly,_chromosome:_5	AUGUSTUS	exon	46350140	46350224	.	-	.	ID=g19860.t1.exon6;Parent=g19860.t1;
OY776280.1_Linnaemya_vulpina_genome_assembly,_chromosome:_5	AUGUSTUS	intron	46350225	46355596	1	-	.	ID=g19860.t1.intron6;Parent=g19860.t1;
OY776280.1_Linnaemya_vulpina_genome_assembly,_chromosome:_5	AUGUSTUS	CDS	46355597	46355825	1	-	2	ID=g19860.t1.CDS7;Parent=g19860.t1;
OY776280.1_Linnaemya_vulpina_genome_assembly,_chromosome:_5	AUGUSTUS	exon	46355597	46355825	.	-	.	ID=g19860.t1.exon7;Parent=g19860.t1;
OY776280.1_Linnaemya_vulpina_genome_assembly,_chromosome:_5	AUGUSTUS	intron	46355826	46355892	1	-	.	ID=g19860.t1.intron7;Parent=g19860.t1;
OY776280.1_Linnaemya_vulpina_genome_assembly,_chromosome:_5	AUGUSTUS	CDS	46355893	46356388	1	-	0	ID=g19860.t1.CDS8;Parent=g19860.t1;
OY776280.1_Linnaemya_vulpina_genome_assembly,_chromosome:_5	AUGUSTUS	exon	46355893	46356388	.	-	.	ID=g19860.t1.exon8;Parent=g19860.t1;
OY776280.1_Linnaemya_vulpina_genome_assembly,_chromosome:_5	AUGUSTUS	start_codon	46356386	46356388	.	-	0	ID=g19860.t1.start1;Parent=g19860.t1;
OY776280.1_Linnaemya_vulpina_genome_assembly,_chromosome:_5	AUGUSTUS	mRNA	46344197	46348509	1	-	.	ID=g19860.t2;Parent=g19860;
OY776280.1_Linnaemya_vulpina_genome_assembly,_chromosome:_5	AUGUSTUS	stop_codon	46344197	46344199	.	-	0	ID=g19860.t2.stop1;Parent=g19860.t2;
OY776280.1_Linnaemya_vulpina_genome_assembly,_chromosome:_5	AUGUSTUS	CDS	46344197	46344262	1	-	0	ID=g19860.t2.CDS1;Parent=g19860.t2;
OY776280.1_Linnaemya_vulpina_genome_assembly,_chromosome:_5	AUGUSTUS	exon	46344197	46344262	.	-	.	ID=g19860.t2.exon1;Parent=g19860.t2;
OY776280.1_Linnaemya_vulpina_genome_assembly,_chromosome:_5	AUGUSTUS	intron	46344263	46344331	1	-	.	ID=g19860.t2.intron1;Parent=g19860.t2;
OY776280.1_Linnaemya_vulpina_genome_assembly,_chromosome:_5	AUGUSTUS	CDS	46344332	46344806	1	-	1	ID=g19860.t2.CDS2;Parent=g19860.t2;
OY776280.1_Linnaemya_vulpina_genome_assembly,_chromosome:_5	AUGUSTUS	exon	46344332	46344806	.	-	.	ID=g19860.t2.exon2;Parent=g19860.t2;
OY776280.1_Linnaemya_vulpina_genome_assembly,_chromosome:_5	AUGUSTUS	intron	46344807	46344870	1	-	.	ID=g19860.t2.intron2;Parent=g19860.t2;
OY776280.1_Linnaemya_vulpina_genome_assembly,_chromosome:_5	AUGUSTUS	CDS	46344871	46345622	1	-	0	ID=g19860.t2.CDS3;Parent=g19860.t2;
OY776280.1_Linnaemya_vulpina_genome_assembly,_chromosome:_5	AUGUSTUS	exon	46344871	46345622	.	-	.	ID=g19860.t2.exon3;Parent=g19860.t2;
OY776280.1_Linnaemya_vulpina_genome_assembly,_chromosome:_5	AUGUSTUS	intron	46345623	46345696	1	-	.	ID=g19860.t2.intron3;Parent=g19860.t2;
OY776280.1_Linnaemya_vulpina_genome_assembly,_chromosome:_5	AUGUSTUS	CDS	46345697	46345960	1	-	0	ID=g19860.t2.CDS4;Parent=g19860.t2;
OY776280.1_Linnaemya_vulpina_genome_assembly,_chromosome:_5	AUGUSTUS	exon	46345697	46345960	.	-	.	ID=g19860.t2.exon4;Parent=g19860.t2;
OY776280.1_Linnaemya_vulpina_genome_assembly,_chromosome:_5	AUGUSTUS	intron	46345961	46346020	1	-	.	ID=g19860.t2.intron4;Parent=g19860.t2;
OY776280.1_Linnaemya_vulpina_genome_assembly,_chromosome:_5	AUGUSTUS	CDS	46346021	46346191	1	-	0	ID=g19860.t2.CDS5;Parent=g19860.t2;
OY776280.1_Linnaemya_vulpina_genome_assembly,_chromosome:_5	AUGUSTUS	exon	46346021	46346191	.	-	.	ID=g19860.t2.exon5;Parent=g19860.t2;
OY776280.1_Linnaemya_vulpina_genome_assembly,_chromosome:_5	AUGUSTUS	intron	46346192	46348425	1	-	.	ID=g19860.t2.intron5;Parent=g19860.t2;
OY776280.1_Linnaemya_vulpina_genome_assembly,_chromosome:_5	AUGUSTUS	CDS	46348426	46348509	1	-	0	ID=g19860.t2.CDS6;Parent=g19860.t2;
OY776280.1_Linnaemya_vulpina_genome_assembly,_chromosome:_5	AUGUSTUS	exon	46348426	46348509	.	-	.	ID=g19860.t2.exon6;Parent=g19860.t2;
OY776280.1_Linnaemya_vulpina_genome_assembly,_chromosome:_5	AUGUSTUS	start_codon	46348507	46348509	.	-	0	ID=g19860.t2.start1;Parent=g19860.t2;
OY776280.1_Linnaemya_vulpina_genome_assembly,_chromosome:_5	AUGUSTUS	mRNA	46345021	46356388	0.78	-	.	ID=g19860.t3;Parent=g19860;
OY776280.1_Linnaemya_vulpina_genome_assembly,_chromosome:_5	AUGUSTUS	stop_codon	46345021	46345023	.	-	0	ID=g19860.t3.stop1;Parent=g19860.t3;
OY776280.1_Linnaemya_vulpina_genome_assembly,_chromosome:_5	AUGUSTUS	CDS	46345021	46345043	1	-	2	ID=g19860.t3.CDS1;Parent=g19860.t3;
OY776280.1_Linnaemya_vulpina_genome_assembly,_chromosome:_5	AUGUSTUS	exon	46345021	46345043	.	-	.	ID=g19860.t3.exon1;Parent=g19860.t3;
OY776280.1_Linnaemya_vulpina_genome_assembly,_chromosome:_5	AUGUSTUS	intron	46345044	46345123	0.78	-	.	ID=g19860.t3.intron1;Parent=g19860.t3;
OY776280.1_Linnaemya_vulpina_genome_assembly,_chromosome:_5	AUGUSTUS	CDS	46345124	46345622	0.78	-	0	ID=g19860.t3.CDS2;Parent=g19860.t3;
OY776280.1_Linnaemya_vulpina_genome_assembly,_chromosome:_5	AUGUSTUS	exon	46345124	46345622	.	-	.	ID=g19860.t3.exon2;Parent=g19860.t3;
OY776280.1_Linnaemya_vulpina_genome_assembly,_chromosome:_5	AUGUSTUS	intron	46345623	46345696	1	-	.	ID=g19860.t3.intron2;Parent=g19860.t3;
OY776280.1_Linnaemya_vulpina_genome_assembly,_chromosome:_5	AUGUSTUS	CDS	46345697	46345960	1	-	0	ID=g19860.t3.CDS3;Parent=g19860.t3;
OY776280.1_Linnaemya_vulpina_genome_assembly,_chromosome:_5	AUGUSTUS	exon	46345697	46345960	.	-	.	ID=g19860.t3.exon3;Parent=g19860.t3;
OY776280.1_Linnaemya_vulpina_genome_assembly,_chromosome:_5	AUGUSTUS	intron	46345961	46346020	1	-	.	ID=g19860.t3.intron3;Parent=g19860.t3;
OY776280.1_Linnaemya_vulpina_genome_assembly,_chromosome:_5	AUGUSTUS	CDS	46346021	46346191	1	-	0	ID=g19860.t3.CDS4;Parent=g19860.t3;
OY776280.1_Linnaemya_vulpina_genome_assembly,_chromosome:_5	AUGUSTUS	exon	46346021	46346191	.	-	.	ID=g19860.t3.exon4;Parent=g19860.t3;
OY776280.1_Linnaemya_vulpina_genome_assembly,_chromosome:_5	AUGUSTUS	intron	46346192	46348425	1	-	.	ID=g19860.t3.intron4;Parent=g19860.t3;
OY776280.1_Linnaemya_vulpina_genome_assembly,_chromosome:_5	AUGUSTUS	CDS	46348426	46348510	1	-	1	ID=g19860.t3.CDS5;Parent=g19860.t3;
OY776280.1_Linnaemya_vulpina_genome_assembly,_chromosome:_5	AUGUSTUS	exon	46348426	46348510	.	-	.	ID=g19860.t3.exon5;Parent=g19860.t3;
OY776280.1_Linnaemya_vulpina_genome_assembly,_chromosome:_5	AUGUSTUS	intron	46348511	46355596	1	-	.	ID=g19860.t3.intron5;Parent=g19860.t3;
OY776280.1_Linnaemya_vulpina_genome_assembly,_chromosome:_5	AUGUSTUS	CDS	46355597	46355825	1	-	2	ID=g19860.t3.CDS6;Parent=g19860.t3;
OY776280.1_Linnaemya_vulpina_genome_assembly,_chromosome:_5	AUGUSTUS	exon	46355597	46355825	.	-	.	ID=g19860.t3.exon6;Parent=g19860.t3;
OY776280.1_Linnaemya_vulpina_genome_assembly,_chromosome:_5	AUGUSTUS	intron	46355826	46355892	1	-	.	ID=g19860.t3.intron6;Parent=g19860.t3;
OY776280.1_Linnaemya_vulpina_genome_assembly,_chromosome:_5	AUGUSTUS	CDS	46355893	46356388	1	-	0	ID=g19860.t3.CDS7;Parent=g19860.t3;
OY776280.1_Linnaemya_vulpina_genome_assembly,_chromosome:_5	AUGUSTUS	exon	46355893	46356388	.	-	.	ID=g19860.t3.exon7;Parent=g19860.t3;
OY776280.1_Linnaemya_vulpina_genome_assembly,_chromosome:_5	AUGUSTUS	start_codon	46356386	46356388	.	-	0	ID=g19860.t3.start1;Parent=g19860.t3;
OY776280.1_Linnaemya_vulpina_genome_assembly,_chromosome:_5	AUGUSTUS	mRNA	46350110	46356388	0.91	-	.	ID=g19860.t4;Parent=g19860;
OY776280.1_Linnaemya_vulpina_genome_assembly,_chromosome:_5	AUGUSTUS	stop_codon	46350110	46350112	.	-	0	ID=g19860.t4.stop1;Parent=g19860.t4;
OY776280.1_Linnaemya_vulpina_genome_assembly,_chromosome:_5	AUGUSTUS	CDS	46350110	46350224	0.91	-	1	ID=g19860.t4.CDS1;Parent=g19860.t4;
OY776280.1_Linnaemya_vulpina_genome_assembly,_chromosome:_5	AUGUSTUS	exon	46350110	46350224	.	-	.	ID=g19860.t4.exon1;Parent=g19860.t4;
OY776280.1_Linnaemya_vulpina_genome_assembly,_chromosome:_5	AUGUSTUS	intron	46350225	46355596	1	-	.	ID=g19860.t4.intron1;Parent=g19860.t4;
OY776280.1_Linnaemya_vulpina_genome_assembly,_chromosome:_5	AUGUSTUS	CDS	46355597	46355825	1	-	2	ID=g19860.t4.CDS2;Parent=g19860.t4;
OY776280.1_Linnaemya_vulpina_genome_assembly,_chromosome:_5	AUGUSTUS	exon	46355597	46355825	.	-	.	ID=g19860.t4.exon2;Parent=g19860.t4;
OY776280.1_Linnaemya_vulpina_genome_assembly,_chromosome:_5	AUGUSTUS	intron	46355826	46355892	1	-	.	ID=g19860.t4.intron2;Parent=g19860.t4;
OY776280.1_Linnaemya_vulpina_genome_assembly,_chromosome:_5	AUGUSTUS	CDS	46355893	46356388	1	-	0	ID=g19860.t4.CDS3;Parent=g19860.t4;
OY776280.1_Linnaemya_vulpina_genome_assembly,_chromosome:_5	AUGUSTUS	exon	46355893	46356388	.	-	.	ID=g19860.t4.exon3;Parent=g19860.t4;
OY776280.1_Linnaemya_vulpina_genome_assembly,_chromosome:_5	AUGUSTUS	start_codon	46356386	46356388	.	-	0	ID=g19860.t4.start1;Parent=g19860.t4;
OY776280.1_Linnaemya_vulpina_genome_assembly,_chromosome:_5	GeneMark.hmm3	mRNA	46344197	46356388	.	-	.	ID=g19860.t5;Parent=g19860;
OY776280.1_Linnaemya_vulpina_genome_assembly,_chromosome:_5	GeneMark.hmm3	stop_codon	46344197	46344199	.	-	0	ID=g19860.t5.stop1;Parent=g19860.t5;
OY776280.1_Linnaemya_vulpina_genome_assembly,_chromosome:_5	GeneMark.hmm3	CDS	46344197	46344262	.	-	0	ID=g19860.t5.CDS1;Parent=g19860.t5;
OY776280.1_Linnaemya_vulpina_genome_assembly,_chromosome:_5	GeneMark.hmm3	exon	46344197	46344262	0	-	.	ID=g19860.t5.exon1;Parent=g19860.t5;
OY776280.1_Linnaemya_vulpina_genome_assembly,_chromosome:_5	GeneMark.hmm3	intron	46344263	46344331	.	-	1	ID=g19860.t5.intron1;Parent=g19860.t5;
OY776280.1_Linnaemya_vulpina_genome_assembly,_chromosome:_5	GeneMark.hmm3	CDS	46344332	46344806	.	-	1	ID=g19860.t5.CDS2;Parent=g19860.t5;
OY776280.1_Linnaemya_vulpina_genome_assembly,_chromosome:_5	GeneMark.hmm3	exon	46344332	46344806	0	-	.	ID=g19860.t5.exon2;Parent=g19860.t5;
OY776280.1_Linnaemya_vulpina_genome_assembly,_chromosome:_5	GeneMark.hmm3	intron	46344807	46344870	.	-	0	ID=g19860.t5.intron2;Parent=g19860.t5;
OY776280.1_Linnaemya_vulpina_genome_assembly,_chromosome:_5	GeneMark.hmm3	CDS	46344871	46345622	.	-	0	ID=g19860.t5.CDS3;Parent=g19860.t5;
OY776280.1_Linnaemya_vulpina_genome_assembly,_chromosome:_5	GeneMark.hmm3	exon	46344871	46345622	0	-	.	ID=g19860.t5.exon3;Parent=g19860.t5;
OY776280.1_Linnaemya_vulpina_genome_assembly,_chromosome:_5	GeneMark.hmm3	intron	46345623	46345696	.	-	0	ID=g19860.t5.intron3;Parent=g19860.t5;
OY776280.1_Linnaemya_vulpina_genome_assembly,_chromosome:_5	GeneMark.hmm3	CDS	46345697	46345960	.	-	0	ID=g19860.t5.CDS4;Parent=g19860.t5;
OY776280.1_Linnaemya_vulpina_genome_assembly,_chromosome:_5	GeneMark.hmm3	exon	46345697	46345960	0	-	.	ID=g19860.t5.exon4;Parent=g19860.t5;
OY776280.1_Linnaemya_vulpina_genome_assembly,_chromosome:_5	GeneMark.hmm3	intron	46345961	46346020	.	-	0	ID=g19860.t5.intron4;Parent=g19860.t5;
OY776280.1_Linnaemya_vulpina_genome_assembly,_chromosome:_5	GeneMark.hmm3	CDS	46346021	46346191	.	-	0	ID=g19860.t5.CDS5;Parent=g19860.t5;
OY776280.1_Linnaemya_vulpina_genome_assembly,_chromosome:_5	GeneMark.hmm3	exon	46346021	46346191	0	-	.	ID=g19860.t5.exon5;Parent=g19860.t5;
OY776280.1_Linnaemya_vulpina_genome_assembly,_chromosome:_5	GeneMark.hmm3	intron	46346192	46348425	.	-	1	ID=g19860.t5.intron5;Parent=g19860.t5;
OY776280.1_Linnaemya_vulpina_genome_assembly,_chromosome:_5	GeneMark.hmm3	CDS	46348426	46348510	.	-	1	ID=g19860.t5.CDS6;Parent=g19860.t5;
OY776280.1_Linnaemya_vulpina_genome_assembly,_chromosome:_5	GeneMark.hmm3	exon	46348426	46348510	0	-	.	ID=g19860.t5.exon6;Parent=g19860.t5;
OY776280.1_Linnaemya_vulpina_genome_assembly,_chromosome:_5	GeneMark.hmm3	intron	46348511	46355596	.	-	2	ID=g19860.t5.intron6;Parent=g19860.t5;
OY776280.1_Linnaemya_vulpina_genome_assembly,_chromosome:_5	GeneMark.hmm3	CDS	46355597	46355825	.	-	2	ID=g19860.t5.CDS7;Parent=g19860.t5;
OY776280.1_Linnaemya_vulpina_genome_assembly,_chromosome:_5	GeneMark.hmm3	exon	46355597	46355825	0	-	.	ID=g19860.t5.exon7;Parent=g19860.t5;
OY776280.1_Linnaemya_vulpina_genome_assembly,_chromosome:_5	GeneMark.hmm3	intron	46355826	46355892	.	-	0	ID=g19860.t5.intron7;Parent=g19860.t5;
OY776280.1_Linnaemya_vulpina_genome_assembly,_chromosome:_5	GeneMark.hmm3	CDS	46355893	46356388	.	-	0	ID=g19860.t5.CDS8;Parent=g19860.t5;
OY776280.1_Linnaemya_vulpina_genome_assembly,_chromosome:_5	GeneMark.hmm3	exon	46355893	46356388	0	-	.	ID=g19860.t5.exon8;Parent=g19860.t5;
OY776280.1_Linnaemya_vulpina_genome_assembly,_chromosome:_5	GeneMark.hmm3	start_codon	46356386	46356388	.	-	0	ID=g19860.t5.start1;Parent=g19860.t5;
OY776280.1_Linnaemya_vulpina_genome_assembly,_chromosome:_5	AUGUSTUS	gene	46373311	46374231	.	-	.	ID=g19861;
OY776280.1_Linnaemya_vulpina_genome_assembly,_chromosome:_5	AUGUSTUS	mRNA	46373311	46374231	0.97	-	.	ID=g19861.t1;Parent=g19861;
OY776280.1_Linnaemya_vulpina_genome_assembly,_chromosome:_5	AUGUSTUS	stop_codon	46373311	46373313	.	-	0	ID=g19861.t1.stop1;Parent=g19861.t1;
OY776280.1_Linnaemya_vulpina_genome_assembly,_chromosome:_5	AUGUSTUS	CDS	46373311	46374231	0.97	-	0	ID=g19861.t1.CDS1;Parent=g19861.t1;
OY776280.1_Linnaemya_vulpina_genome_assembly,_chromosome:_5	AUGUSTUS	exon	46373311	46374231	.	-	.	ID=g19861.t1.exon1;Parent=g19861.t1;
OY776280.1_Linnaemya_vulpina_genome_assembly,_chromosome:_5	AUGUSTUS	start_codon	46374229	46374231	.	-	0	ID=g19861.t1.start1;Parent=g19861.t1;
OY776280.1_Linnaemya_vulpina_genome_assembly,_chromosome:_5	AUGUSTUS	gene	46409203	46410560	.	-	.	ID=g19862;
OY776280.1_Linnaemya_vulpina_genome_assembly,_chromosome:_5	AUGUSTUS	mRNA	46409203	46410560	0.51	-	.	ID=g19862.t1;Parent=g19862;
OY776280.1_Linnaemya_vulpina_genome_assembly,_chromosome:_5	AUGUSTUS	stop_codon	46409203	46409205	.	-	0	ID=g19862.t1.stop1;Parent=g19862.t1;
OY776280.1_Linnaemya_vulpina_genome_assembly,_chromosome:_5	AUGUSTUS	CDS	46409203	46409517	0.61	-	0	ID=g19862.t1.CDS1;Parent=g19862.t1;
OY776280.1_Linnaemya_vulpina_genome_assembly,_chromosome:_5	AUGUSTUS	exon	46409203	46409517	.	-	.	ID=g19862.t1.exon1;Parent=g19862.t1;
OY776280.1_Linnaemya_vulpina_genome_assembly,_chromosome:_5	AUGUSTUS	intron	46409518	46410362	0.51	-	.	ID=g19862.t1.intron1;Parent=g19862.t1;
OY776280.1_Linnaemya_vulpina_genome_assembly,_chromosome:_5	AUGUSTUS	CDS	46410363	46410560	0.93	-	0	ID=g19862.t1.CDS2;Parent=g19862.t1;
OY776280.1_Linnaemya_vulpina_genome_assembly,_chromosome:_5	AUGUSTUS	exon	46410363	46410560	.	-	.	ID=g19862.t1.exon2;Parent=g19862.t1;
OY776280.1_Linnaemya_vulpina_genome_assembly,_chromosome:_5	AUGUSTUS	start_codon	46410558	46410560	.	-	0	ID=g19862.t1.start1;Parent=g19862.t1;
OY776280.1_Linnaemya_vulpina_genome_assembly,_chromosome:_5	AUGUSTUS	gene	46458280	46466103	.	+	.	ID=g19863;
OY776280.1_Linnaemya_vulpina_genome_assembly,_chromosome:_5	AUGUSTUS	mRNA	46458280	46466103	1	+	.	ID=g19863.t1;Parent=g19863;
OY776280.1_Linnaemya_vulpina_genome_assembly,_chromosome:_5	AUGUSTUS	start_codon	46458280	46458282	.	+	0	ID=g19863.t1.start1;Parent=g19863.t1;
OY776280.1_Linnaemya_vulpina_genome_assembly,_chromosome:_5	AUGUSTUS	CDS	46458280	46458435	1	+	0	ID=g19863.t1.CDS1;Parent=g19863.t1;
OY776280.1_Linnaemya_vulpina_genome_assembly,_chromosome:_5	AUGUSTUS	exon	46458280	46458435	.	+	.	ID=g19863.t1.exon1;Parent=g19863.t1;
OY776280.1_Linnaemya_vulpina_genome_assembly,_chromosome:_5	AUGUSTUS	intron	46458436	46465289	1	+	.	ID=g19863.t1.intron1;Parent=g19863.t1;
OY776280.1_Linnaemya_vulpina_genome_assembly,_chromosome:_5	AUGUSTUS	CDS	46465290	46465520	1	+	0	ID=g19863.t1.CDS2;Parent=g19863.t1;
OY776280.1_Linnaemya_vulpina_genome_assembly,_chromosome:_5	AUGUSTUS	exon	46465290	46465520	.	+	.	ID=g19863.t1.exon2;Parent=g19863.t1;
OY776280.1_Linnaemya_vulpina_genome_assembly,_chromosome:_5	AUGUSTUS	intron	46465521	46465722	1	+	.	ID=g19863.t1.intron2;Parent=g19863.t1;
OY776280.1_Linnaemya_vulpina_genome_assembly,_chromosome:_5	AUGUSTUS	CDS	46465723	46466103	1	+	0	ID=g19863.t1.CDS3;Parent=g19863.t1;
OY776280.1_Linnaemya_vulpina_genome_assembly,_chromosome:_5	AUGUSTUS	exon	46465723	46466103	.	+	.	ID=g19863.t1.exon3;Parent=g19863.t1;
OY776280.1_Linnaemya_vulpina_genome_assembly,_chromosome:_5	AUGUSTUS	stop_codon	46466101	46466103	.	+	0	ID=g19863.t1.stop1;Parent=g19863.t1;
OY776280.1_Linnaemya_vulpina_genome_assembly,_chromosome:_5	AUGUSTUS	gene	46475940	46481670	.	-	.	ID=g19864;
OY776280.1_Linnaemya_vulpina_genome_assembly,_chromosome:_5	AUGUSTUS	mRNA	46475940	46481670	0.61	-	.	ID=g19864.t1;Parent=g19864;
OY776280.1_Linnaemya_vulpina_genome_assembly,_chromosome:_5	AUGUSTUS	stop_codon	46475940	46475942	.	-	0	ID=g19864.t1.stop1;Parent=g19864.t1;
OY776280.1_Linnaemya_vulpina_genome_assembly,_chromosome:_5	AUGUSTUS	CDS	46475940	46476145	1	-	2	ID=g19864.t1.CDS1;Parent=g19864.t1;
OY776280.1_Linnaemya_vulpina_genome_assembly,_chromosome:_5	AUGUSTUS	exon	46475940	46476145	.	-	.	ID=g19864.t1.exon1;Parent=g19864.t1;
OY776280.1_Linnaemya_vulpina_genome_assembly,_chromosome:_5	AUGUSTUS	intron	46476146	46476203	1	-	.	ID=g19864.t1.intron1;Parent=g19864.t1;
OY776280.1_Linnaemya_vulpina_genome_assembly,_chromosome:_5	AUGUSTUS	CDS	46476204	46476390	1	-	0	ID=g19864.t1.CDS2;Parent=g19864.t1;
OY776280.1_Linnaemya_vulpina_genome_assembly,_chromosome:_5	AUGUSTUS	exon	46476204	46476390	.	-	.	ID=g19864.t1.exon2;Parent=g19864.t1;
OY776280.1_Linnaemya_vulpina_genome_assembly,_chromosome:_5	AUGUSTUS	intron	46476391	46476450	1	-	.	ID=g19864.t1.intron2;Parent=g19864.t1;
OY776280.1_Linnaemya_vulpina_genome_assembly,_chromosome:_5	AUGUSTUS	CDS	46476451	46476701	1	-	2	ID=g19864.t1.CDS3;Parent=g19864.t1;
OY776280.1_Linnaemya_vulpina_genome_assembly,_chromosome:_5	AUGUSTUS	exon	46476451	46476701	.	-	.	ID=g19864.t1.exon3;Parent=g19864.t1;
OY776280.1_Linnaemya_vulpina_genome_assembly,_chromosome:_5	AUGUSTUS	intron	46476702	46477586	1	-	.	ID=g19864.t1.intron3;Parent=g19864.t1;
OY776280.1_Linnaemya_vulpina_genome_assembly,_chromosome:_5	AUGUSTUS	CDS	46477587	46477996	0.96	-	1	ID=g19864.t1.CDS4;Parent=g19864.t1;
OY776280.1_Linnaemya_vulpina_genome_assembly,_chromosome:_5	AUGUSTUS	exon	46477587	46477996	.	-	.	ID=g19864.t1.exon4;Parent=g19864.t1;
OY776280.1_Linnaemya_vulpina_genome_assembly,_chromosome:_5	AUGUSTUS	intron	46477997	46479638	0.96	-	.	ID=g19864.t1.intron4;Parent=g19864.t1;
OY776280.1_Linnaemya_vulpina_genome_assembly,_chromosome:_5	AUGUSTUS	CDS	46479639	46480012	0.96	-	0	ID=g19864.t1.CDS5;Parent=g19864.t1;
OY776280.1_Linnaemya_vulpina_genome_assembly,_chromosome:_5	AUGUSTUS	exon	46479639	46480012	.	-	.	ID=g19864.t1.exon5;Parent=g19864.t1;
OY776280.1_Linnaemya_vulpina_genome_assembly,_chromosome:_5	AUGUSTUS	intron	46480013	46480074	1	-	.	ID=g19864.t1.intron5;Parent=g19864.t1;
OY776280.1_Linnaemya_vulpina_genome_assembly,_chromosome:_5	AUGUSTUS	CDS	46480075	46480251	1	-	0	ID=g19864.t1.CDS6;Parent=g19864.t1;
OY776280.1_Linnaemya_vulpina_genome_assembly,_chromosome:_5	AUGUSTUS	exon	46480075	46480251	.	-	.	ID=g19864.t1.exon6;Parent=g19864.t1;
OY776280.1_Linnaemya_vulpina_genome_assembly,_chromosome:_5	AUGUSTUS	intron	46480252	46480919	1	-	.	ID=g19864.t1.intron6;Parent=g19864.t1;
OY776280.1_Linnaemya_vulpina_genome_assembly,_chromosome:_5	AUGUSTUS	CDS	46480920	46481134	1	-	2	ID=g19864.t1.CDS7;Parent=g19864.t1;
OY776280.1_Linnaemya_vulpina_genome_assembly,_chromosome:_5	AUGUSTUS	exon	46480920	46481134	.	-	.	ID=g19864.t1.exon7;Parent=g19864.t1;
OY776280.1_Linnaemya_vulpina_genome_assembly,_chromosome:_5	AUGUSTUS	intron	46481135	46481206	1	-	.	ID=g19864.t1.intron7;Parent=g19864.t1;
OY776280.1_Linnaemya_vulpina_genome_assembly,_chromosome:_5	AUGUSTUS	CDS	46481207	46481566	1	-	2	ID=g19864.t1.CDS8;Parent=g19864.t1;
OY776280.1_Linnaemya_vulpina_genome_assembly,_chromosome:_5	AUGUSTUS	exon	46481207	46481566	.	-	.	ID=g19864.t1.exon8;Parent=g19864.t1;
OY776280.1_Linnaemya_vulpina_genome_assembly,_chromosome:_5	AUGUSTUS	intron	46481567	46481624	1	-	.	ID=g19864.t1.intron8;Parent=g19864.t1;
OY776280.1_Linnaemya_vulpina_genome_assembly,_chromosome:_5	AUGUSTUS	CDS	46481625	46481670	0.64	-	0	ID=g19864.t1.CDS9;Parent=g19864.t1;
OY776280.1_Linnaemya_vulpina_genome_assembly,_chromosome:_5	AUGUSTUS	exon	46481625	46481670	.	-	.	ID=g19864.t1.exon9;Parent=g19864.t1;
OY776280.1_Linnaemya_vulpina_genome_assembly,_chromosome:_5	AUGUSTUS	start_codon	46481668	46481670	.	-	0	ID=g19864.t1.start1;Parent=g19864.t1;
OY776280.1_Linnaemya_vulpina_genome_assembly,_chromosome:_5	AUGUSTUS	gene	46539158	46547735	.	+	.	ID=g19865;
OY776280.1_Linnaemya_vulpina_genome_assembly,_chromosome:_5	AUGUSTUS	mRNA	46539158	46547735	0.88	+	.	ID=g19865.t1;Parent=g19865;
OY776280.1_Linnaemya_vulpina_genome_assembly,_chromosome:_5	AUGUSTUS	start_codon	46539158	46539160	.	+	0	ID=g19865.t1.start1;Parent=g19865.t1;
OY776280.1_Linnaemya_vulpina_genome_assembly,_chromosome:_5	AUGUSTUS	CDS	46539158	46539219	1	+	0	ID=g19865.t1.CDS1;Parent=g19865.t1;
OY776280.1_Linnaemya_vulpina_genome_assembly,_chromosome:_5	AUGUSTUS	exon	46539158	46539219	.	+	.	ID=g19865.t1.exon1;Parent=g19865.t1;
OY776280.1_Linnaemya_vulpina_genome_assembly,_chromosome:_5	AUGUSTUS	intron	46539220	46545047	1	+	.	ID=g19865.t1.intron1;Parent=g19865.t1;
OY776280.1_Linnaemya_vulpina_genome_assembly,_chromosome:_5	AUGUSTUS	CDS	46545048	46545722	1	+	1	ID=g19865.t1.CDS2;Parent=g19865.t1;
OY776280.1_Linnaemya_vulpina_genome_assembly,_chromosome:_5	AUGUSTUS	exon	46545048	46545722	.	+	.	ID=g19865.t1.exon2;Parent=g19865.t1;
OY776280.1_Linnaemya_vulpina_genome_assembly,_chromosome:_5	AUGUSTUS	intron	46545723	46546992	1	+	.	ID=g19865.t1.intron2;Parent=g19865.t1;
OY776280.1_Linnaemya_vulpina_genome_assembly,_chromosome:_5	AUGUSTUS	CDS	46546993	46547414	1	+	1	ID=g19865.t1.CDS3;Parent=g19865.t1;
OY776280.1_Linnaemya_vulpina_genome_assembly,_chromosome:_5	AUGUSTUS	exon	46546993	46547414	.	+	.	ID=g19865.t1.exon3;Parent=g19865.t1;
OY776280.1_Linnaemya_vulpina_genome_assembly,_chromosome:_5	AUGUSTUS	intron	46547415	46547679	0.88	+	.	ID=g19865.t1.intron3;Parent=g19865.t1;
OY776280.1_Linnaemya_vulpina_genome_assembly,_chromosome:_5	AUGUSTUS	CDS	46547680	46547735	0.9	+	2	ID=g19865.t1.CDS4;Parent=g19865.t1;
OY776280.1_Linnaemya_vulpina_genome_assembly,_chromosome:_5	AUGUSTUS	exon	46547680	46547735	.	+	.	ID=g19865.t1.exon4;Parent=g19865.t1;
OY776280.1_Linnaemya_vulpina_genome_assembly,_chromosome:_5	AUGUSTUS	stop_codon	46547733	46547735	.	+	0	ID=g19865.t1.stop1;Parent=g19865.t1;
OY776280.1_Linnaemya_vulpina_genome_assembly,_chromosome:_5	AUGUSTUS	gene	46549238	46549642	.	-	.	ID=g19866;
OY776280.1_Linnaemya_vulpina_genome_assembly,_chromosome:_5	AUGUSTUS	mRNA	46549238	46549642	0.94	-	.	ID=g19866.t1;Parent=g19866;
OY776280.1_Linnaemya_vulpina_genome_assembly,_chromosome:_5	AUGUSTUS	stop_codon	46549238	46549240	.	-	0	ID=g19866.t1.stop1;Parent=g19866.t1;
OY776280.1_Linnaemya_vulpina_genome_assembly,_chromosome:_5	AUGUSTUS	CDS	46549238	46549642	0.94	-	0	ID=g19866.t1.CDS1;Parent=g19866.t1;
OY776280.1_Linnaemya_vulpina_genome_assembly,_chromosome:_5	AUGUSTUS	exon	46549238	46549642	.	-	.	ID=g19866.t1.exon1;Parent=g19866.t1;
OY776280.1_Linnaemya_vulpina_genome_assembly,_chromosome:_5	AUGUSTUS	start_codon	46549640	46549642	.	-	0	ID=g19866.t1.start1;Parent=g19866.t1;
OY776280.1_Linnaemya_vulpina_genome_assembly,_chromosome:_5	AUGUSTUS	gene	46549736	46550200	.	-	.	ID=g19867;
OY776280.1_Linnaemya_vulpina_genome_assembly,_chromosome:_5	AUGUSTUS	mRNA	46549736	46550200	1	-	.	ID=g19867.t1;Parent=g19867;
OY776280.1_Linnaemya_vulpina_genome_assembly,_chromosome:_5	AUGUSTUS	stop_codon	46549736	46549738	.	-	0	ID=g19867.t1.stop1;Parent=g19867.t1;
OY776280.1_Linnaemya_vulpina_genome_assembly,_chromosome:_5	AUGUSTUS	CDS	46549736	46550200	1	-	0	ID=g19867.t1.CDS1;Parent=g19867.t1;
OY776280.1_Linnaemya_vulpina_genome_assembly,_chromosome:_5	AUGUSTUS	exon	46549736	46550200	.	-	.	ID=g19867.t1.exon1;Parent=g19867.t1;
OY776280.1_Linnaemya_vulpina_genome_assembly,_chromosome:_5	AUGUSTUS	start_codon	46550198	46550200	.	-	0	ID=g19867.t1.start1;Parent=g19867.t1;
OY776280.1_Linnaemya_vulpina_genome_assembly,_chromosome:_5	AUGUSTUS	gene	46551685	46552807	.	+	.	ID=g19868;
OY776280.1_Linnaemya_vulpina_genome_assembly,_chromosome:_5	AUGUSTUS	mRNA	46551685	46552807	0.84	+	.	ID=g19868.t1;Parent=g19868;
OY776280.1_Linnaemya_vulpina_genome_assembly,_chromosome:_5	AUGUSTUS	start_codon	46551685	46551687	.	+	0	ID=g19868.t1.start1;Parent=g19868.t1;
OY776280.1_Linnaemya_vulpina_genome_assembly,_chromosome:_5	AUGUSTUS	CDS	46551685	46551844	0.91	+	0	ID=g19868.t1.CDS1;Parent=g19868.t1;
OY776280.1_Linnaemya_vulpina_genome_assembly,_chromosome:_5	AUGUSTUS	exon	46551685	46551844	.	+	.	ID=g19868.t1.exon1;Parent=g19868.t1;
OY776280.1_Linnaemya_vulpina_genome_assembly,_chromosome:_5	AUGUSTUS	intron	46551845	46552226	0.84	+	.	ID=g19868.t1.intron1;Parent=g19868.t1;
OY776280.1_Linnaemya_vulpina_genome_assembly,_chromosome:_5	AUGUSTUS	CDS	46552227	46552807	0.85	+	2	ID=g19868.t1.CDS2;Parent=g19868.t1;
OY776280.1_Linnaemya_vulpina_genome_assembly,_chromosome:_5	AUGUSTUS	exon	46552227	46552807	.	+	.	ID=g19868.t1.exon2;Parent=g19868.t1;
OY776280.1_Linnaemya_vulpina_genome_assembly,_chromosome:_5	AUGUSTUS	stop_codon	46552805	46552807	.	+	0	ID=g19868.t1.stop1;Parent=g19868.t1;
OY776280.1_Linnaemya_vulpina_genome_assembly,_chromosome:_5	AUGUSTUS	mRNA	46551685	46552206	0.38	+	.	ID=g19868.t2;Parent=g19868;
OY776280.1_Linnaemya_vulpina_genome_assembly,_chromosome:_5	AUGUSTUS	start_codon	46551685	46551687	.	+	0	ID=g19868.t2.start1;Parent=g19868.t2;
OY776280.1_Linnaemya_vulpina_genome_assembly,_chromosome:_5	AUGUSTUS	CDS	46551685	46551844	0.47	+	0	ID=g19868.t2.CDS1;Parent=g19868.t2;
OY776280.1_Linnaemya_vulpina_genome_assembly,_chromosome:_5	AUGUSTUS	exon	46551685	46551844	.	+	.	ID=g19868.t2.exon1;Parent=g19868.t2;
OY776280.1_Linnaemya_vulpina_genome_assembly,_chromosome:_5	AUGUSTUS	intron	46551845	46551973	0.38	+	.	ID=g19868.t2.intron1;Parent=g19868.t2;
OY776280.1_Linnaemya_vulpina_genome_assembly,_chromosome:_5	AUGUSTUS	CDS	46551974	46552206	0.38	+	2	ID=g19868.t2.CDS2;Parent=g19868.t2;
OY776280.1_Linnaemya_vulpina_genome_assembly,_chromosome:_5	AUGUSTUS	exon	46551974	46552206	.	+	.	ID=g19868.t2.exon2;Parent=g19868.t2;
OY776280.1_Linnaemya_vulpina_genome_assembly,_chromosome:_5	AUGUSTUS	stop_codon	46552204	46552206	.	+	0	ID=g19868.t2.stop1;Parent=g19868.t2;
OY776280.1_Linnaemya_vulpina_genome_assembly,_chromosome:_5	AUGUSTUS	gene	46552343	46552807	.	+	.	ID=g19869;
OY776280.1_Linnaemya_vulpina_genome_assembly,_chromosome:_5	AUGUSTUS	mRNA	46552343	46552807	1	+	.	ID=g19869.t1;Parent=g19869;
OY776280.1_Linnaemya_vulpina_genome_assembly,_chromosome:_5	AUGUSTUS	start_codon	46552343	46552345	.	+	0	ID=g19869.t1.start1;Parent=g19869.t1;
OY776280.1_Linnaemya_vulpina_genome_assembly,_chromosome:_5	AUGUSTUS	CDS	46552343	46552807	1	+	0	ID=g19869.t1.CDS1;Parent=g19869.t1;
OY776280.1_Linnaemya_vulpina_genome_assembly,_chromosome:_5	AUGUSTUS	exon	46552343	46552807	.	+	.	ID=g19869.t1.exon1;Parent=g19869.t1;
OY776280.1_Linnaemya_vulpina_genome_assembly,_chromosome:_5	AUGUSTUS	stop_codon	46552805	46552807	.	+	0	ID=g19869.t1.stop1;Parent=g19869.t1;
OY776280.1_Linnaemya_vulpina_genome_assembly,_chromosome:_5	AUGUSTUS	gene	46552901	46553347	.	+	.	ID=g19870;
OY776280.1_Linnaemya_vulpina_genome_assembly,_chromosome:_5	AUGUSTUS	mRNA	46552901	46553347	0.91	+	.	ID=g19870.t1;Parent=g19870;
OY776280.1_Linnaemya_vulpina_genome_assembly,_chromosome:_5	AUGUSTUS	start_codon	46552901	46552903	.	+	0	ID=g19870.t1.start1;Parent=g19870.t1;
OY776280.1_Linnaemya_vulpina_genome_assembly,_chromosome:_5	AUGUSTUS	CDS	46552901	46553347	0.91	+	0	ID=g19870.t1.CDS1;Parent=g19870.t1;
OY776280.1_Linnaemya_vulpina_genome_assembly,_chromosome:_5	AUGUSTUS	exon	46552901	46553347	.	+	.	ID=g19870.t1.exon1;Parent=g19870.t1;
OY776280.1_Linnaemya_vulpina_genome_assembly,_chromosome:_5	AUGUSTUS	stop_codon	46553345	46553347	.	+	0	ID=g19870.t1.stop1;Parent=g19870.t1;
OY776280.1_Linnaemya_vulpina_genome_assembly,_chromosome:_5	AUGUSTUS	gene	46553755	46553964	.	+	.	ID=g19871;
OY776280.1_Linnaemya_vulpina_genome_assembly,_chromosome:_5	AUGUSTUS	mRNA	46553755	46553964	0.97	+	.	ID=g19871.t1;Parent=g19871;
OY776280.1_Linnaemya_vulpina_genome_assembly,_chromosome:_5	AUGUSTUS	start_codon	46553755	46553757	.	+	0	ID=g19871.t1.start1;Parent=g19871.t1;
OY776280.1_Linnaemya_vulpina_genome_assembly,_chromosome:_5	AUGUSTUS	CDS	46553755	46553964	0.97	+	0	ID=g19871.t1.CDS1;Parent=g19871.t1;
OY776280.1_Linnaemya_vulpina_genome_assembly,_chromosome:_5	AUGUSTUS	exon	46553755	46553964	.	+	.	ID=g19871.t1.exon1;Parent=g19871.t1;
OY776280.1_Linnaemya_vulpina_genome_assembly,_chromosome:_5	AUGUSTUS	stop_codon	46553962	46553964	.	+	0	ID=g19871.t1.stop1;Parent=g19871.t1;
OY776280.1_Linnaemya_vulpina_genome_assembly,_chromosome:_5	AUGUSTUS	gene	46554068	46554571	.	+	.	ID=g19872;
OY776280.1_Linnaemya_vulpina_genome_assembly,_chromosome:_5	AUGUSTUS	mRNA	46554068	46554571	1	+	.	ID=g19872.t1;Parent=g19872;
OY776280.1_Linnaemya_vulpina_genome_assembly,_chromosome:_5	AUGUSTUS	start_codon	46554068	46554070	.	+	0	ID=g19872.t1.start1;Parent=g19872.t1;
OY776280.1_Linnaemya_vulpina_genome_assembly,_chromosome:_5	AUGUSTUS	CDS	46554068	46554571	1	+	0	ID=g19872.t1.CDS1;Parent=g19872.t1;
OY776280.1_Linnaemya_vulpina_genome_assembly,_chromosome:_5	AUGUSTUS	exon	46554068	46554571	.	+	.	ID=g19872.t1.exon1;Parent=g19872.t1;
OY776280.1_Linnaemya_vulpina_genome_assembly,_chromosome:_5	AUGUSTUS	stop_codon	46554569	46554571	.	+	0	ID=g19872.t1.stop1;Parent=g19872.t1;
OY776280.1_Linnaemya_vulpina_genome_assembly,_chromosome:_5	AUGUSTUS	gene	46554599	46555984	.	+	.	ID=g19873;
OY776280.1_Linnaemya_vulpina_genome_assembly,_chromosome:_5	AUGUSTUS	mRNA	46554599	46555984	0.48	+	.	ID=g19873.t1;Parent=g19873;
OY776280.1_Linnaemya_vulpina_genome_assembly,_chromosome:_5	AUGUSTUS	start_codon	46554599	46554601	.	+	0	ID=g19873.t1.start1;Parent=g19873.t1;
OY776280.1_Linnaemya_vulpina_genome_assembly,_chromosome:_5	AUGUSTUS	CDS	46554599	46554637	0.48	+	0	ID=g19873.t1.CDS1;Parent=g19873.t1;
OY776280.1_Linnaemya_vulpina_genome_assembly,_chromosome:_5	AUGUSTUS	exon	46554599	46554637	.	+	.	ID=g19873.t1.exon1;Parent=g19873.t1;
OY776280.1_Linnaemya_vulpina_genome_assembly,_chromosome:_5	AUGUSTUS	intron	46554638	46554679	0.48	+	.	ID=g19873.t1.intron1;Parent=g19873.t1;
OY776280.1_Linnaemya_vulpina_genome_assembly,_chromosome:_5	AUGUSTUS	CDS	46554680	46555458	0.49	+	0	ID=g19873.t1.CDS2;Parent=g19873.t1;
OY776280.1_Linnaemya_vulpina_genome_assembly,_chromosome:_5	AUGUSTUS	exon	46554680	46555458	.	+	.	ID=g19873.t1.exon2;Parent=g19873.t1;
OY776280.1_Linnaemya_vulpina_genome_assembly,_chromosome:_5	AUGUSTUS	intron	46555459	46555509	1	+	.	ID=g19873.t1.intron2;Parent=g19873.t1;
OY776280.1_Linnaemya_vulpina_genome_assembly,_chromosome:_5	AUGUSTUS	CDS	46555510	46555984	1	+	1	ID=g19873.t1.CDS3;Parent=g19873.t1;
OY776280.1_Linnaemya_vulpina_genome_assembly,_chromosome:_5	AUGUSTUS	exon	46555510	46555984	.	+	.	ID=g19873.t1.exon3;Parent=g19873.t1;
OY776280.1_Linnaemya_vulpina_genome_assembly,_chromosome:_5	AUGUSTUS	stop_codon	46555982	46555984	.	+	0	ID=g19873.t1.stop1;Parent=g19873.t1;
OY776280.1_Linnaemya_vulpina_genome_assembly,_chromosome:_5	AUGUSTUS	gene	46560006	46561533	.	-	.	ID=g19874;
OY776280.1_Linnaemya_vulpina_genome_assembly,_chromosome:_5	AUGUSTUS	mRNA	46560006	46561533	0.91	-	.	ID=g19874.t1;Parent=g19874;
OY776280.1_Linnaemya_vulpina_genome_assembly,_chromosome:_5	AUGUSTUS	stop_codon	46560006	46560008	.	-	0	ID=g19874.t1.stop1;Parent=g19874.t1;
OY776280.1_Linnaemya_vulpina_genome_assembly,_chromosome:_5	AUGUSTUS	CDS	46560006	46560184	1	-	2	ID=g19874.t1.CDS1;Parent=g19874.t1;
OY776280.1_Linnaemya_vulpina_genome_assembly,_chromosome:_5	AUGUSTUS	exon	46560006	46560184	.	-	.	ID=g19874.t1.exon1;Parent=g19874.t1;
OY776280.1_Linnaemya_vulpina_genome_assembly,_chromosome:_5	AUGUSTUS	intron	46560185	46561409	0.91	-	.	ID=g19874.t1.intron1;Parent=g19874.t1;
OY776280.1_Linnaemya_vulpina_genome_assembly,_chromosome:_5	AUGUSTUS	CDS	46561410	46561533	0.91	-	0	ID=g19874.t1.CDS2;Parent=g19874.t1;
OY776280.1_Linnaemya_vulpina_genome_assembly,_chromosome:_5	AUGUSTUS	exon	46561410	46561533	.	-	.	ID=g19874.t1.exon2;Parent=g19874.t1;
OY776280.1_Linnaemya_vulpina_genome_assembly,_chromosome:_5	AUGUSTUS	start_codon	46561531	46561533	.	-	0	ID=g19874.t1.start1;Parent=g19874.t1;
OY776280.1_Linnaemya_vulpina_genome_assembly,_chromosome:_5	AUGUSTUS	gene	46562106	46572503	.	+	.	ID=g19875;
OY776280.1_Linnaemya_vulpina_genome_assembly,_chromosome:_5	AUGUSTUS	mRNA	46562106	46572503	1	+	.	ID=g19875.t1;Parent=g19875;
OY776280.1_Linnaemya_vulpina_genome_assembly,_chromosome:_5	AUGUSTUS	start_codon	46562106	46562108	.	+	0	ID=g19875.t1.start1;Parent=g19875.t1;
OY776280.1_Linnaemya_vulpina_genome_assembly,_chromosome:_5	AUGUSTUS	CDS	46562106	46562494	1	+	0	ID=g19875.t1.CDS1;Parent=g19875.t1;
OY776280.1_Linnaemya_vulpina_genome_assembly,_chromosome:_5	AUGUSTUS	exon	46562106	46562494	.	+	.	ID=g19875.t1.exon1;Parent=g19875.t1;
OY776280.1_Linnaemya_vulpina_genome_assembly,_chromosome:_5	AUGUSTUS	intron	46562495	46562550	1	+	.	ID=g19875.t1.intron1;Parent=g19875.t1;
OY776280.1_Linnaemya_vulpina_genome_assembly,_chromosome:_5	AUGUSTUS	CDS	46562551	46562674	1	+	1	ID=g19875.t1.CDS2;Parent=g19875.t1;
OY776280.1_Linnaemya_vulpina_genome_assembly,_chromosome:_5	AUGUSTUS	exon	46562551	46562674	.	+	.	ID=g19875.t1.exon2;Parent=g19875.t1;
OY776280.1_Linnaemya_vulpina_genome_assembly,_chromosome:_5	AUGUSTUS	intron	46562675	46565093	1	+	.	ID=g19875.t1.intron2;Parent=g19875.t1;
OY776280.1_Linnaemya_vulpina_genome_assembly,_chromosome:_5	AUGUSTUS	CDS	46565094	46565192	1	+	0	ID=g19875.t1.CDS3;Parent=g19875.t1;
OY776280.1_Linnaemya_vulpina_genome_assembly,_chromosome:_5	AUGUSTUS	exon	46565094	46565192	.	+	.	ID=g19875.t1.exon3;Parent=g19875.t1;
OY776280.1_Linnaemya_vulpina_genome_assembly,_chromosome:_5	AUGUSTUS	intron	46565193	46565258	1	+	.	ID=g19875.t1.intron3;Parent=g19875.t1;
OY776280.1_Linnaemya_vulpina_genome_assembly,_chromosome:_5	AUGUSTUS	CDS	46565259	46565561	1	+	0	ID=g19875.t1.CDS4;Parent=g19875.t1;
OY776280.1_Linnaemya_vulpina_genome_assembly,_chromosome:_5	AUGUSTUS	exon	46565259	46565561	.	+	.	ID=g19875.t1.exon4;Parent=g19875.t1;
OY776280.1_Linnaemya_vulpina_genome_assembly,_chromosome:_5	AUGUSTUS	intron	46565562	46565628	1	+	.	ID=g19875.t1.intron4;Parent=g19875.t1;
OY776280.1_Linnaemya_vulpina_genome_assembly,_chromosome:_5	AUGUSTUS	CDS	46565629	46566003	1	+	0	ID=g19875.t1.CDS5;Parent=g19875.t1;
OY776280.1_Linnaemya_vulpina_genome_assembly,_chromosome:_5	AUGUSTUS	exon	46565629	46566003	.	+	.	ID=g19875.t1.exon5;Parent=g19875.t1;
OY776280.1_Linnaemya_vulpina_genome_assembly,_chromosome:_5	AUGUSTUS	intron	46566004	46566069	1	+	.	ID=g19875.t1.intron5;Parent=g19875.t1;
OY776280.1_Linnaemya_vulpina_genome_assembly,_chromosome:_5	AUGUSTUS	CDS	46566070	46566612	1	+	0	ID=g19875.t1.CDS6;Parent=g19875.t1;
OY776280.1_Linnaemya_vulpina_genome_assembly,_chromosome:_5	AUGUSTUS	exon	46566070	46566612	.	+	.	ID=g19875.t1.exon6;Parent=g19875.t1;
OY776280.1_Linnaemya_vulpina_genome_assembly,_chromosome:_5	AUGUSTUS	intron	46566613	46570443	1	+	.	ID=g19875.t1.intron6;Parent=g19875.t1;
OY776280.1_Linnaemya_vulpina_genome_assembly,_chromosome:_5	AUGUSTUS	CDS	46570444	46570710	1	+	0	ID=g19875.t1.CDS7;Parent=g19875.t1;
OY776280.1_Linnaemya_vulpina_genome_assembly,_chromosome:_5	AUGUSTUS	exon	46570444	46570710	.	+	.	ID=g19875.t1.exon7;Parent=g19875.t1;
OY776280.1_Linnaemya_vulpina_genome_assembly,_chromosome:_5	AUGUSTUS	intron	46570711	46570998	1	+	.	ID=g19875.t1.intron7;Parent=g19875.t1;
OY776280.1_Linnaemya_vulpina_genome_assembly,_chromosome:_5	AUGUSTUS	CDS	46570999	46571257	1	+	0	ID=g19875.t1.CDS8;Parent=g19875.t1;
OY776280.1_Linnaemya_vulpina_genome_assembly,_chromosome:_5	AUGUSTUS	exon	46570999	46571257	.	+	.	ID=g19875.t1.exon8;Parent=g19875.t1;
OY776280.1_Linnaemya_vulpina_genome_assembly,_chromosome:_5	AUGUSTUS	intron	46571258	46571316	1	+	.	ID=g19875.t1.intron8;Parent=g19875.t1;
OY776280.1_Linnaemya_vulpina_genome_assembly,_chromosome:_5	AUGUSTUS	CDS	46571317	46572503	1	+	2	ID=g19875.t1.CDS9;Parent=g19875.t1;
OY776280.1_Linnaemya_vulpina_genome_assembly,_chromosome:_5	AUGUSTUS	exon	46571317	46572503	.	+	.	ID=g19875.t1.exon9;Parent=g19875.t1;
OY776280.1_Linnaemya_vulpina_genome_assembly,_chromosome:_5	AUGUSTUS	stop_codon	46572501	46572503	.	+	0	ID=g19875.t1.stop1;Parent=g19875.t1;
OY776280.1_Linnaemya_vulpina_genome_assembly,_chromosome:_5	AUGUSTUS	gene	46589624	46591574	.	+	.	ID=g19876;
OY776280.1_Linnaemya_vulpina_genome_assembly,_chromosome:_5	AUGUSTUS	mRNA	46589624	46589998	1	+	.	ID=g19876.t1;Parent=g19876;
OY776280.1_Linnaemya_vulpina_genome_assembly,_chromosome:_5	AUGUSTUS	start_codon	46589624	46589626	.	+	0	ID=g19876.t1.start1;Parent=g19876.t1;
OY776280.1_Linnaemya_vulpina_genome_assembly,_chromosome:_5	AUGUSTUS	CDS	46589624	46589998	1	+	0	ID=g19876.t1.CDS1;Parent=g19876.t1;
OY776280.1_Linnaemya_vulpina_genome_assembly,_chromosome:_5	AUGUSTUS	exon	46589624	46589998	.	+	.	ID=g19876.t1.exon1;Parent=g19876.t1;
OY776280.1_Linnaemya_vulpina_genome_assembly,_chromosome:_5	AUGUSTUS	stop_codon	46589996	46589998	.	+	0	ID=g19876.t1.stop1;Parent=g19876.t1;
OY776280.1_Linnaemya_vulpina_genome_assembly,_chromosome:_5	AUGUSTUS	mRNA	46589624	46591574	0.13	+	.	ID=g19876.t2;Parent=g19876;
OY776280.1_Linnaemya_vulpina_genome_assembly,_chromosome:_5	AUGUSTUS	start_codon	46589624	46589626	.	+	0	ID=g19876.t2.start1;Parent=g19876.t2;
OY776280.1_Linnaemya_vulpina_genome_assembly,_chromosome:_5	AUGUSTUS	CDS	46589624	46589973	0.26	+	0	ID=g19876.t2.CDS1;Parent=g19876.t2;
OY776280.1_Linnaemya_vulpina_genome_assembly,_chromosome:_5	AUGUSTUS	exon	46589624	46589973	.	+	.	ID=g19876.t2.exon1;Parent=g19876.t2;
OY776280.1_Linnaemya_vulpina_genome_assembly,_chromosome:_5	AUGUSTUS	intron	46589974	46590814	0.14	+	.	ID=g19876.t2.intron1;Parent=g19876.t2;
OY776280.1_Linnaemya_vulpina_genome_assembly,_chromosome:_5	AUGUSTUS	CDS	46590815	46591574	0.18	+	1	ID=g19876.t2.CDS2;Parent=g19876.t2;
OY776280.1_Linnaemya_vulpina_genome_assembly,_chromosome:_5	AUGUSTUS	exon	46590815	46591574	.	+	.	ID=g19876.t2.exon2;Parent=g19876.t2;
OY776280.1_Linnaemya_vulpina_genome_assembly,_chromosome:_5	AUGUSTUS	stop_codon	46591572	46591574	.	+	0	ID=g19876.t2.stop1;Parent=g19876.t2;
OY776280.1_Linnaemya_vulpina_genome_assembly,_chromosome:_5	AUGUSTUS	gene	46593404	46598597	.	-	.	ID=g19877;
OY776280.1_Linnaemya_vulpina_genome_assembly,_chromosome:_5	AUGUSTUS	mRNA	46596407	46598597	0.9	-	.	ID=g19877.t1;Parent=g19877;
OY776280.1_Linnaemya_vulpina_genome_assembly,_chromosome:_5	AUGUSTUS	stop_codon	46596407	46596409	.	-	0	ID=g19877.t1.stop1;Parent=g19877.t1;
OY776280.1_Linnaemya_vulpina_genome_assembly,_chromosome:_5	AUGUSTUS	CDS	46596407	46596436	0.95	-	0	ID=g19877.t1.CDS1;Parent=g19877.t1;
OY776280.1_Linnaemya_vulpina_genome_assembly,_chromosome:_5	AUGUSTUS	exon	46596407	46596436	.	-	.	ID=g19877.t1.exon1;Parent=g19877.t1;
OY776280.1_Linnaemya_vulpina_genome_assembly,_chromosome:_5	AUGUSTUS	intron	46596437	46596515	0.95	-	.	ID=g19877.t1.intron1;Parent=g19877.t1;
OY776280.1_Linnaemya_vulpina_genome_assembly,_chromosome:_5	AUGUSTUS	CDS	46596516	46597816	0.92	-	2	ID=g19877.t1.CDS2;Parent=g19877.t1;
OY776280.1_Linnaemya_vulpina_genome_assembly,_chromosome:_5	AUGUSTUS	exon	46596516	46597816	.	-	.	ID=g19877.t1.exon2;Parent=g19877.t1;
OY776280.1_Linnaemya_vulpina_genome_assembly,_chromosome:_5	AUGUSTUS	intron	46597817	46598125	0.97	-	.	ID=g19877.t1.intron2;Parent=g19877.t1;
OY776280.1_Linnaemya_vulpina_genome_assembly,_chromosome:_5	AUGUSTUS	CDS	46598126	46598597	1	-	0	ID=g19877.t1.CDS3;Parent=g19877.t1;
OY776280.1_Linnaemya_vulpina_genome_assembly,_chromosome:_5	AUGUSTUS	exon	46598126	46598597	.	-	.	ID=g19877.t1.exon3;Parent=g19877.t1;
OY776280.1_Linnaemya_vulpina_genome_assembly,_chromosome:_5	AUGUSTUS	start_codon	46598595	46598597	.	-	0	ID=g19877.t1.start1;Parent=g19877.t1;
OY776280.1_Linnaemya_vulpina_genome_assembly,_chromosome:_5	AUGUSTUS	mRNA	46593404	46598597	0.79	-	.	ID=g19877.t2;Parent=g19877;
OY776280.1_Linnaemya_vulpina_genome_assembly,_chromosome:_5	AUGUSTUS	stop_codon	46593404	46593406	.	-	0	ID=g19877.t2.stop1;Parent=g19877.t2;
OY776280.1_Linnaemya_vulpina_genome_assembly,_chromosome:_5	AUGUSTUS	CDS	46593404	46593518	0.83	-	1	ID=g19877.t2.CDS1;Parent=g19877.t2;
OY776280.1_Linnaemya_vulpina_genome_assembly,_chromosome:_5	AUGUSTUS	exon	46593404	46593518	.	-	.	ID=g19877.t2.exon1;Parent=g19877.t2;
OY776280.1_Linnaemya_vulpina_genome_assembly,_chromosome:_5	AUGUSTUS	intron	46593519	46596444	0.81	-	.	ID=g19877.t2.intron1;Parent=g19877.t2;
OY776280.1_Linnaemya_vulpina_genome_assembly,_chromosome:_5	AUGUSTUS	CDS	46596445	46597816	0.9	-	2	ID=g19877.t2.CDS2;Parent=g19877.t2;
OY776280.1_Linnaemya_vulpina_genome_assembly,_chromosome:_5	AUGUSTUS	exon	46596445	46597816	.	-	.	ID=g19877.t2.exon2;Parent=g19877.t2;
OY776280.1_Linnaemya_vulpina_genome_assembly,_chromosome:_5	AUGUSTUS	intron	46597817	46598125	0.98	-	.	ID=g19877.t2.intron2;Parent=g19877.t2;
OY776280.1_Linnaemya_vulpina_genome_assembly,_chromosome:_5	AUGUSTUS	CDS	46598126	46598597	1	-	0	ID=g19877.t2.CDS3;Parent=g19877.t2;
OY776280.1_Linnaemya_vulpina_genome_assembly,_chromosome:_5	AUGUSTUS	exon	46598126	46598597	.	-	.	ID=g19877.t2.exon3;Parent=g19877.t2;
OY776280.1_Linnaemya_vulpina_genome_assembly,_chromosome:_5	AUGUSTUS	start_codon	46598595	46598597	.	-	0	ID=g19877.t2.start1;Parent=g19877.t2;
OY776280.1_Linnaemya_vulpina_genome_assembly,_chromosome:_5	AUGUSTUS	gene	46609636	46613648	.	-	.	ID=g19878;
OY776280.1_Linnaemya_vulpina_genome_assembly,_chromosome:_5	AUGUSTUS	mRNA	46609636	46613648	0.98	-	.	ID=g19878.t1;Parent=g19878;
OY776280.1_Linnaemya_vulpina_genome_assembly,_chromosome:_5	AUGUSTUS	stop_codon	46609636	46609638	.	-	0	ID=g19878.t1.stop1;Parent=g19878.t1;
OY776280.1_Linnaemya_vulpina_genome_assembly,_chromosome:_5	AUGUSTUS	CDS	46609636	46612803	0.98	-	0	ID=g19878.t1.CDS1;Parent=g19878.t1;
OY776280.1_Linnaemya_vulpina_genome_assembly,_chromosome:_5	AUGUSTUS	exon	46609636	46612803	.	-	.	ID=g19878.t1.exon1;Parent=g19878.t1;
OY776280.1_Linnaemya_vulpina_genome_assembly,_chromosome:_5	AUGUSTUS	intron	46612804	46612856	0.98	-	.	ID=g19878.t1.intron1;Parent=g19878.t1;
OY776280.1_Linnaemya_vulpina_genome_assembly,_chromosome:_5	AUGUSTUS	CDS	46612857	46613648	0.98	-	0	ID=g19878.t1.CDS2;Parent=g19878.t1;
OY776280.1_Linnaemya_vulpina_genome_assembly,_chromosome:_5	AUGUSTUS	exon	46612857	46613648	.	-	.	ID=g19878.t1.exon2;Parent=g19878.t1;
OY776280.1_Linnaemya_vulpina_genome_assembly,_chromosome:_5	AUGUSTUS	start_codon	46613646	46613648	.	-	0	ID=g19878.t1.start1;Parent=g19878.t1;
OY776280.1_Linnaemya_vulpina_genome_assembly,_chromosome:_5	AUGUSTUS	gene	46613829	46614347	.	-	.	ID=g19879;
OY776280.1_Linnaemya_vulpina_genome_assembly,_chromosome:_5	AUGUSTUS	mRNA	46613829	46614347	1	-	.	ID=g19879.t1;Parent=g19879;
OY776280.1_Linnaemya_vulpina_genome_assembly,_chromosome:_5	AUGUSTUS	stop_codon	46613829	46613831	.	-	0	ID=g19879.t1.stop1;Parent=g19879.t1;
OY776280.1_Linnaemya_vulpina_genome_assembly,_chromosome:_5	AUGUSTUS	CDS	46613829	46614347	1	-	0	ID=g19879.t1.CDS1;Parent=g19879.t1;
OY776280.1_Linnaemya_vulpina_genome_assembly,_chromosome:_5	AUGUSTUS	exon	46613829	46614347	.	-	.	ID=g19879.t1.exon1;Parent=g19879.t1;
OY776280.1_Linnaemya_vulpina_genome_assembly,_chromosome:_5	AUGUSTUS	start_codon	46614345	46614347	.	-	0	ID=g19879.t1.start1;Parent=g19879.t1;
OY776280.1_Linnaemya_vulpina_genome_assembly,_chromosome:_5	AUGUSTUS	gene	46616655	46617007	.	+	.	ID=g19880;
OY776280.1_Linnaemya_vulpina_genome_assembly,_chromosome:_5	AUGUSTUS	mRNA	46616655	46617007	0.81	+	.	ID=g19880.t1;Parent=g19880;
OY776280.1_Linnaemya_vulpina_genome_assembly,_chromosome:_5	AUGUSTUS	start_codon	46616655	46616657	.	+	0	ID=g19880.t1.start1;Parent=g19880.t1;
OY776280.1_Linnaemya_vulpina_genome_assembly,_chromosome:_5	AUGUSTUS	CDS	46616655	46616732	0.81	+	0	ID=g19880.t1.CDS1;Parent=g19880.t1;
OY776280.1_Linnaemya_vulpina_genome_assembly,_chromosome:_5	AUGUSTUS	exon	46616655	46616732	.	+	.	ID=g19880.t1.exon1;Parent=g19880.t1;
OY776280.1_Linnaemya_vulpina_genome_assembly,_chromosome:_5	AUGUSTUS	intron	46616733	46616812	0.81	+	.	ID=g19880.t1.intron1;Parent=g19880.t1;
OY776280.1_Linnaemya_vulpina_genome_assembly,_chromosome:_5	AUGUSTUS	CDS	46616813	46617007	0.83	+	0	ID=g19880.t1.CDS2;Parent=g19880.t1;
OY776280.1_Linnaemya_vulpina_genome_assembly,_chromosome:_5	AUGUSTUS	exon	46616813	46617007	.	+	.	ID=g19880.t1.exon2;Parent=g19880.t1;
OY776280.1_Linnaemya_vulpina_genome_assembly,_chromosome:_5	AUGUSTUS	stop_codon	46617005	46617007	.	+	0	ID=g19880.t1.stop1;Parent=g19880.t1;
OY776280.1_Linnaemya_vulpina_genome_assembly,_chromosome:_5	AUGUSTUS	gene	46617098	46617887	.	+	.	ID=g19881;
OY776280.1_Linnaemya_vulpina_genome_assembly,_chromosome:_5	AUGUSTUS	mRNA	46617098	46617887	1	+	.	ID=g19881.t1;Parent=g19881;
OY776280.1_Linnaemya_vulpina_genome_assembly,_chromosome:_5	AUGUSTUS	start_codon	46617098	46617100	.	+	0	ID=g19881.t1.start1;Parent=g19881.t1;
OY776280.1_Linnaemya_vulpina_genome_assembly,_chromosome:_5	AUGUSTUS	CDS	46617098	46617304	1	+	0	ID=g19881.t1.CDS1;Parent=g19881.t1;
OY776280.1_Linnaemya_vulpina_genome_assembly,_chromosome:_5	AUGUSTUS	exon	46617098	46617304	.	+	.	ID=g19881.t1.exon1;Parent=g19881.t1;
OY776280.1_Linnaemya_vulpina_genome_assembly,_chromosome:_5	AUGUSTUS	intron	46617305	46617713	1	+	.	ID=g19881.t1.intron1;Parent=g19881.t1;
OY776280.1_Linnaemya_vulpina_genome_assembly,_chromosome:_5	AUGUSTUS	CDS	46617714	46617887	1	+	0	ID=g19881.t1.CDS2;Parent=g19881.t1;
OY776280.1_Linnaemya_vulpina_genome_assembly,_chromosome:_5	AUGUSTUS	exon	46617714	46617887	.	+	.	ID=g19881.t1.exon2;Parent=g19881.t1;
OY776280.1_Linnaemya_vulpina_genome_assembly,_chromosome:_5	AUGUSTUS	stop_codon	46617885	46617887	.	+	0	ID=g19881.t1.stop1;Parent=g19881.t1;
OY776280.1_Linnaemya_vulpina_genome_assembly,_chromosome:_5	AUGUSTUS	gene	46618354	46618896	.	-	.	ID=g19882;
OY776280.1_Linnaemya_vulpina_genome_assembly,_chromosome:_5	AUGUSTUS	mRNA	46618354	46618896	1	-	.	ID=g19882.t1;Parent=g19882;
OY776280.1_Linnaemya_vulpina_genome_assembly,_chromosome:_5	AUGUSTUS	stop_codon	46618354	46618356	.	-	0	ID=g19882.t1.stop1;Parent=g19882.t1;
OY776280.1_Linnaemya_vulpina_genome_assembly,_chromosome:_5	AUGUSTUS	CDS	46618354	46618499	1	-	2	ID=g19882.t1.CDS1;Parent=g19882.t1;
OY776280.1_Linnaemya_vulpina_genome_assembly,_chromosome:_5	AUGUSTUS	exon	46618354	46618499	.	-	.	ID=g19882.t1.exon1;Parent=g19882.t1;
OY776280.1_Linnaemya_vulpina_genome_assembly,_chromosome:_5	AUGUSTUS	intron	46618500	46618562	1	-	.	ID=g19882.t1.intron1;Parent=g19882.t1;
OY776280.1_Linnaemya_vulpina_genome_assembly,_chromosome:_5	AUGUSTUS	CDS	46618563	46618896	1	-	0	ID=g19882.t1.CDS2;Parent=g19882.t1;
OY776280.1_Linnaemya_vulpina_genome_assembly,_chromosome:_5	AUGUSTUS	exon	46618563	46618896	.	-	.	ID=g19882.t1.exon2;Parent=g19882.t1;
OY776280.1_Linnaemya_vulpina_genome_assembly,_chromosome:_5	AUGUSTUS	start_codon	46618894	46618896	.	-	0	ID=g19882.t1.start1;Parent=g19882.t1;
OY776280.1_Linnaemya_vulpina_genome_assembly,_chromosome:_5	AUGUSTUS	gene	46638337	46639846	.	-	.	ID=g19883;
OY776280.1_Linnaemya_vulpina_genome_assembly,_chromosome:_5	AUGUSTUS	mRNA	46638337	46639846	1	-	.	ID=g19883.t1;Parent=g19883;
OY776280.1_Linnaemya_vulpina_genome_assembly,_chromosome:_5	AUGUSTUS	stop_codon	46638337	46638339	.	-	0	ID=g19883.t1.stop1;Parent=g19883.t1;
OY776280.1_Linnaemya_vulpina_genome_assembly,_chromosome:_5	AUGUSTUS	CDS	46638337	46638488	1	-	2	ID=g19883.t1.CDS1;Parent=g19883.t1;
OY776280.1_Linnaemya_vulpina_genome_assembly,_chromosome:_5	AUGUSTUS	exon	46638337	46638488	.	-	.	ID=g19883.t1.exon1;Parent=g19883.t1;
OY776280.1_Linnaemya_vulpina_genome_assembly,_chromosome:_5	AUGUSTUS	intron	46638489	46638762	1	-	.	ID=g19883.t1.intron1;Parent=g19883.t1;
OY776280.1_Linnaemya_vulpina_genome_assembly,_chromosome:_5	AUGUSTUS	CDS	46638763	46638840	1	-	2	ID=g19883.t1.CDS2;Parent=g19883.t1;
OY776280.1_Linnaemya_vulpina_genome_assembly,_chromosome:_5	AUGUSTUS	exon	46638763	46638840	.	-	.	ID=g19883.t1.exon2;Parent=g19883.t1;
OY776280.1_Linnaemya_vulpina_genome_assembly,_chromosome:_5	AUGUSTUS	intron	46638841	46638893	1	-	.	ID=g19883.t1.intron2;Parent=g19883.t1;
OY776280.1_Linnaemya_vulpina_genome_assembly,_chromosome:_5	AUGUSTUS	CDS	46638894	46639108	1	-	1	ID=g19883.t1.CDS3;Parent=g19883.t1;
OY776280.1_Linnaemya_vulpina_genome_assembly,_chromosome:_5	AUGUSTUS	exon	46638894	46639108	.	-	.	ID=g19883.t1.exon3;Parent=g19883.t1;
OY776280.1_Linnaemya_vulpina_genome_assembly,_chromosome:_5	AUGUSTUS	intron	46639109	46639172	1	-	.	ID=g19883.t1.intron3;Parent=g19883.t1;
OY776280.1_Linnaemya_vulpina_genome_assembly,_chromosome:_5	AUGUSTUS	CDS	46639173	46639623	1	-	2	ID=g19883.t1.CDS4;Parent=g19883.t1;
OY776280.1_Linnaemya_vulpina_genome_assembly,_chromosome:_5	AUGUSTUS	exon	46639173	46639623	.	-	.	ID=g19883.t1.exon4;Parent=g19883.t1;
OY776280.1_Linnaemya_vulpina_genome_assembly,_chromosome:_5	AUGUSTUS	intron	46639624	46639687	1	-	.	ID=g19883.t1.intron4;Parent=g19883.t1;
OY776280.1_Linnaemya_vulpina_genome_assembly,_chromosome:_5	AUGUSTUS	CDS	46639688	46639752	1	-	1	ID=g19883.t1.CDS5;Parent=g19883.t1;
OY776280.1_Linnaemya_vulpina_genome_assembly,_chromosome:_5	AUGUSTUS	exon	46639688	46639752	.	-	.	ID=g19883.t1.exon5;Parent=g19883.t1;
OY776280.1_Linnaemya_vulpina_genome_assembly,_chromosome:_5	AUGUSTUS	intron	46639753	46639805	1	-	.	ID=g19883.t1.intron5;Parent=g19883.t1;
OY776280.1_Linnaemya_vulpina_genome_assembly,_chromosome:_5	AUGUSTUS	CDS	46639806	46639846	1	-	0	ID=g19883.t1.CDS6;Parent=g19883.t1;
OY776280.1_Linnaemya_vulpina_genome_assembly,_chromosome:_5	AUGUSTUS	exon	46639806	46639846	.	-	.	ID=g19883.t1.exon6;Parent=g19883.t1;
OY776280.1_Linnaemya_vulpina_genome_assembly,_chromosome:_5	AUGUSTUS	start_codon	46639844	46639846	.	-	0	ID=g19883.t1.start1;Parent=g19883.t1;
OY776280.1_Linnaemya_vulpina_genome_assembly,_chromosome:_5	AUGUSTUS	gene	46641459	46642877	.	+	.	ID=g19884;
OY776280.1_Linnaemya_vulpina_genome_assembly,_chromosome:_5	AUGUSTUS	mRNA	46641459	46642877	1	+	.	ID=g19884.t1;Parent=g19884;
OY776280.1_Linnaemya_vulpina_genome_assembly,_chromosome:_5	AUGUSTUS	start_codon	46641459	46641461	.	+	0	ID=g19884.t1.start1;Parent=g19884.t1;
OY776280.1_Linnaemya_vulpina_genome_assembly,_chromosome:_5	AUGUSTUS	CDS	46641459	46642877	1	+	0	ID=g19884.t1.CDS1;Parent=g19884.t1;
OY776280.1_Linnaemya_vulpina_genome_assembly,_chromosome:_5	AUGUSTUS	exon	46641459	46642877	.	+	.	ID=g19884.t1.exon1;Parent=g19884.t1;
OY776280.1_Linnaemya_vulpina_genome_assembly,_chromosome:_5	AUGUSTUS	stop_codon	46642875	46642877	.	+	0	ID=g19884.t1.stop1;Parent=g19884.t1;
OY776280.1_Linnaemya_vulpina_genome_assembly,_chromosome:_5	AUGUSTUS	gene	46657449	46659446	.	+	.	ID=g19885;
OY776280.1_Linnaemya_vulpina_genome_assembly,_chromosome:_5	AUGUSTUS	mRNA	46657449	46659446	1	+	.	ID=g19885.t1;Parent=g19885;
OY776280.1_Linnaemya_vulpina_genome_assembly,_chromosome:_5	AUGUSTUS	start_codon	46657449	46657451	.	+	0	ID=g19885.t1.start1;Parent=g19885.t1;
OY776280.1_Linnaemya_vulpina_genome_assembly,_chromosome:_5	AUGUSTUS	CDS	46657449	46659446	1	+	0	ID=g19885.t1.CDS1;Parent=g19885.t1;
OY776280.1_Linnaemya_vulpina_genome_assembly,_chromosome:_5	AUGUSTUS	exon	46657449	46659446	.	+	.	ID=g19885.t1.exon1;Parent=g19885.t1;
OY776280.1_Linnaemya_vulpina_genome_assembly,_chromosome:_5	AUGUSTUS	stop_codon	46659444	46659446	.	+	0	ID=g19885.t1.stop1;Parent=g19885.t1;
OY776280.1_Linnaemya_vulpina_genome_assembly,_chromosome:_5	AUGUSTUS	gene	46717013	46743897	.	+	.	ID=g19886;
OY776280.1_Linnaemya_vulpina_genome_assembly,_chromosome:_5	AUGUSTUS	mRNA	46717013	46743897	0.58	+	.	ID=g19886.t1;Parent=g19886;
OY776280.1_Linnaemya_vulpina_genome_assembly,_chromosome:_5	AUGUSTUS	start_codon	46717013	46717015	.	+	0	ID=g19886.t1.start1;Parent=g19886.t1;
OY776280.1_Linnaemya_vulpina_genome_assembly,_chromosome:_5	AUGUSTUS	CDS	46717013	46717815	0.59	+	0	ID=g19886.t1.CDS1;Parent=g19886.t1;
OY776280.1_Linnaemya_vulpina_genome_assembly,_chromosome:_5	AUGUSTUS	exon	46717013	46717815	.	+	.	ID=g19886.t1.exon1;Parent=g19886.t1;
OY776280.1_Linnaemya_vulpina_genome_assembly,_chromosome:_5	AUGUSTUS	intron	46717816	46732601	0.68	+	.	ID=g19886.t1.intron1;Parent=g19886.t1;
OY776280.1_Linnaemya_vulpina_genome_assembly,_chromosome:_5	AUGUSTUS	CDS	46732602	46732719	0.98	+	1	ID=g19886.t1.CDS2;Parent=g19886.t1;
OY776280.1_Linnaemya_vulpina_genome_assembly,_chromosome:_5	AUGUSTUS	exon	46732602	46732719	.	+	.	ID=g19886.t1.exon2;Parent=g19886.t1;
OY776280.1_Linnaemya_vulpina_genome_assembly,_chromosome:_5	AUGUSTUS	intron	46732720	46734702	1	+	.	ID=g19886.t1.intron2;Parent=g19886.t1;
OY776280.1_Linnaemya_vulpina_genome_assembly,_chromosome:_5	AUGUSTUS	CDS	46734703	46734799	1	+	0	ID=g19886.t1.CDS3;Parent=g19886.t1;
OY776280.1_Linnaemya_vulpina_genome_assembly,_chromosome:_5	AUGUSTUS	exon	46734703	46734799	.	+	.	ID=g19886.t1.exon3;Parent=g19886.t1;
OY776280.1_Linnaemya_vulpina_genome_assembly,_chromosome:_5	AUGUSTUS	intron	46734800	46734878	1	+	.	ID=g19886.t1.intron3;Parent=g19886.t1;
OY776280.1_Linnaemya_vulpina_genome_assembly,_chromosome:_5	AUGUSTUS	CDS	46734879	46735076	0.97	+	2	ID=g19886.t1.CDS4;Parent=g19886.t1;
OY776280.1_Linnaemya_vulpina_genome_assembly,_chromosome:_5	AUGUSTUS	exon	46734879	46735076	.	+	.	ID=g19886.t1.exon4;Parent=g19886.t1;
OY776280.1_Linnaemya_vulpina_genome_assembly,_chromosome:_5	AUGUSTUS	intron	46735077	46741225	0.97	+	.	ID=g19886.t1.intron4;Parent=g19886.t1;
OY776280.1_Linnaemya_vulpina_genome_assembly,_chromosome:_5	AUGUSTUS	CDS	46741226	46741386	1	+	2	ID=g19886.t1.CDS5;Parent=g19886.t1;
OY776280.1_Linnaemya_vulpina_genome_assembly,_chromosome:_5	AUGUSTUS	exon	46741226	46741386	.	+	.	ID=g19886.t1.exon5;Parent=g19886.t1;
OY776280.1_Linnaemya_vulpina_genome_assembly,_chromosome:_5	AUGUSTUS	intron	46741387	46742322	1	+	.	ID=g19886.t1.intron5;Parent=g19886.t1;
OY776280.1_Linnaemya_vulpina_genome_assembly,_chromosome:_5	AUGUSTUS	CDS	46742323	46743419	1	+	0	ID=g19886.t1.CDS6;Parent=g19886.t1;
OY776280.1_Linnaemya_vulpina_genome_assembly,_chromosome:_5	AUGUSTUS	exon	46742323	46743419	.	+	.	ID=g19886.t1.exon6;Parent=g19886.t1;
OY776280.1_Linnaemya_vulpina_genome_assembly,_chromosome:_5	AUGUSTUS	intron	46743420	46743494	1	+	.	ID=g19886.t1.intron6;Parent=g19886.t1;
OY776280.1_Linnaemya_vulpina_genome_assembly,_chromosome:_5	AUGUSTUS	CDS	46743495	46743897	1	+	1	ID=g19886.t1.CDS7;Parent=g19886.t1;
OY776280.1_Linnaemya_vulpina_genome_assembly,_chromosome:_5	AUGUSTUS	exon	46743495	46743897	.	+	.	ID=g19886.t1.exon7;Parent=g19886.t1;
OY776280.1_Linnaemya_vulpina_genome_assembly,_chromosome:_5	AUGUSTUS	stop_codon	46743895	46743897	.	+	0	ID=g19886.t1.stop1;Parent=g19886.t1;
OY776280.1_Linnaemya_vulpina_genome_assembly,_chromosome:_5	AUGUSTUS	mRNA	46717013	46743468	0.69	+	.	ID=g19886.t2;Parent=g19886;
OY776280.1_Linnaemya_vulpina_genome_assembly,_chromosome:_5	AUGUSTUS	start_codon	46717013	46717015	.	+	0	ID=g19886.t2.start1;Parent=g19886.t2;
OY776280.1_Linnaemya_vulpina_genome_assembly,_chromosome:_5	AUGUSTUS	CDS	46717013	46717815	0.69	+	0	ID=g19886.t2.CDS1;Parent=g19886.t2;
OY776280.1_Linnaemya_vulpina_genome_assembly,_chromosome:_5	AUGUSTUS	exon	46717013	46717815	.	+	.	ID=g19886.t2.exon1;Parent=g19886.t2;
OY776280.1_Linnaemya_vulpina_genome_assembly,_chromosome:_5	AUGUSTUS	intron	46717816	46732601	0.79	+	.	ID=g19886.t2.intron1;Parent=g19886.t2;
OY776280.1_Linnaemya_vulpina_genome_assembly,_chromosome:_5	AUGUSTUS	CDS	46732602	46732719	1	+	1	ID=g19886.t2.CDS2;Parent=g19886.t2;
OY776280.1_Linnaemya_vulpina_genome_assembly,_chromosome:_5	AUGUSTUS	exon	46732602	46732719	.	+	.	ID=g19886.t2.exon2;Parent=g19886.t2;
OY776280.1_Linnaemya_vulpina_genome_assembly,_chromosome:_5	AUGUSTUS	intron	46732720	46734702	1	+	.	ID=g19886.t2.intron2;Parent=g19886.t2;
OY776280.1_Linnaemya_vulpina_genome_assembly,_chromosome:_5	AUGUSTUS	CDS	46734703	46734799	1	+	0	ID=g19886.t2.CDS3;Parent=g19886.t2;
OY776280.1_Linnaemya_vulpina_genome_assembly,_chromosome:_5	AUGUSTUS	exon	46734703	46734799	.	+	.	ID=g19886.t2.exon3;Parent=g19886.t2;
OY776280.1_Linnaemya_vulpina_genome_assembly,_chromosome:_5	AUGUSTUS	intron	46734800	46734878	1	+	.	ID=g19886.t2.intron3;Parent=g19886.t2;
OY776280.1_Linnaemya_vulpina_genome_assembly,_chromosome:_5	AUGUSTUS	CDS	46734879	46735076	1	+	2	ID=g19886.t2.CDS4;Parent=g19886.t2;
OY776280.1_Linnaemya_vulpina_genome_assembly,_chromosome:_5	AUGUSTUS	exon	46734879	46735076	.	+	.	ID=g19886.t2.exon4;Parent=g19886.t2;
OY776280.1_Linnaemya_vulpina_genome_assembly,_chromosome:_5	AUGUSTUS	intron	46735077	46741225	1	+	.	ID=g19886.t2.intron4;Parent=g19886.t2;
OY776280.1_Linnaemya_vulpina_genome_assembly,_chromosome:_5	AUGUSTUS	CDS	46741226	46741386	1	+	2	ID=g19886.t2.CDS5;Parent=g19886.t2;
OY776280.1_Linnaemya_vulpina_genome_assembly,_chromosome:_5	AUGUSTUS	exon	46741226	46741386	.	+	.	ID=g19886.t2.exon5;Parent=g19886.t2;
OY776280.1_Linnaemya_vulpina_genome_assembly,_chromosome:_5	AUGUSTUS	intron	46741387	46742322	1	+	.	ID=g19886.t2.intron5;Parent=g19886.t2;
OY776280.1_Linnaemya_vulpina_genome_assembly,_chromosome:_5	AUGUSTUS	CDS	46742323	46743468	1	+	0	ID=g19886.t2.CDS6;Parent=g19886.t2;
OY776280.1_Linnaemya_vulpina_genome_assembly,_chromosome:_5	AUGUSTUS	exon	46742323	46743468	.	+	.	ID=g19886.t2.exon6;Parent=g19886.t2;
OY776280.1_Linnaemya_vulpina_genome_assembly,_chromosome:_5	AUGUSTUS	stop_codon	46743466	46743468	.	+	0	ID=g19886.t2.stop1;Parent=g19886.t2;
OY776280.1_Linnaemya_vulpina_genome_assembly,_chromosome:_5	AUGUSTUS	gene	46798414	46802292	.	+	.	ID=g19887;
OY776280.1_Linnaemya_vulpina_genome_assembly,_chromosome:_5	AUGUSTUS	mRNA	46798414	46802292	1	+	.	ID=g19887.t1;Parent=g19887;
OY776280.1_Linnaemya_vulpina_genome_assembly,_chromosome:_5	AUGUSTUS	start_codon	46798414	46798416	.	+	0	ID=g19887.t1.start1;Parent=g19887.t1;
OY776280.1_Linnaemya_vulpina_genome_assembly,_chromosome:_5	AUGUSTUS	CDS	46798414	46798563	1	+	0	ID=g19887.t1.CDS1;Parent=g19887.t1;
OY776280.1_Linnaemya_vulpina_genome_assembly,_chromosome:_5	AUGUSTUS	exon	46798414	46798563	.	+	.	ID=g19887.t1.exon1;Parent=g19887.t1;
OY776280.1_Linnaemya_vulpina_genome_assembly,_chromosome:_5	AUGUSTUS	intron	46798564	46802154	1	+	.	ID=g19887.t1.intron1;Parent=g19887.t1;
OY776280.1_Linnaemya_vulpina_genome_assembly,_chromosome:_5	AUGUSTUS	CDS	46802155	46802292	1	+	0	ID=g19887.t1.CDS2;Parent=g19887.t1;
OY776280.1_Linnaemya_vulpina_genome_assembly,_chromosome:_5	AUGUSTUS	exon	46802155	46802292	.	+	.	ID=g19887.t1.exon2;Parent=g19887.t1;
OY776280.1_Linnaemya_vulpina_genome_assembly,_chromosome:_5	AUGUSTUS	stop_codon	46802290	46802292	.	+	0	ID=g19887.t1.stop1;Parent=g19887.t1;
OY776280.1_Linnaemya_vulpina_genome_assembly,_chromosome:_5	AUGUSTUS	gene	46825569	46855126	.	+	.	ID=g19888;
OY776280.1_Linnaemya_vulpina_genome_assembly,_chromosome:_5	AUGUSTUS	mRNA	46825569	46855126	0.99	+	.	ID=g19888.t1;Parent=g19888;
OY776280.1_Linnaemya_vulpina_genome_assembly,_chromosome:_5	AUGUSTUS	start_codon	46825569	46825571	.	+	0	ID=g19888.t1.start1;Parent=g19888.t1;
OY776280.1_Linnaemya_vulpina_genome_assembly,_chromosome:_5	AUGUSTUS	CDS	46825569	46825744	1	+	0	ID=g19888.t1.CDS1;Parent=g19888.t1;
OY776280.1_Linnaemya_vulpina_genome_assembly,_chromosome:_5	AUGUSTUS	exon	46825569	46825744	.	+	.	ID=g19888.t1.exon1;Parent=g19888.t1;
OY776280.1_Linnaemya_vulpina_genome_assembly,_chromosome:_5	AUGUSTUS	intron	46825745	46833659	0.99	+	.	ID=g19888.t1.intron1;Parent=g19888.t1;
OY776280.1_Linnaemya_vulpina_genome_assembly,_chromosome:_5	AUGUSTUS	CDS	46833660	46833770	0.99	+	1	ID=g19888.t1.CDS2;Parent=g19888.t1;
OY776280.1_Linnaemya_vulpina_genome_assembly,_chromosome:_5	AUGUSTUS	exon	46833660	46833770	.	+	.	ID=g19888.t1.exon2;Parent=g19888.t1;
OY776280.1_Linnaemya_vulpina_genome_assembly,_chromosome:_5	AUGUSTUS	intron	46833771	46839669	1	+	.	ID=g19888.t1.intron2;Parent=g19888.t1;
OY776280.1_Linnaemya_vulpina_genome_assembly,_chromosome:_5	AUGUSTUS	CDS	46839670	46839854	1	+	1	ID=g19888.t1.CDS3;Parent=g19888.t1;
OY776280.1_Linnaemya_vulpina_genome_assembly,_chromosome:_5	AUGUSTUS	exon	46839670	46839854	.	+	.	ID=g19888.t1.exon3;Parent=g19888.t1;
OY776280.1_Linnaemya_vulpina_genome_assembly,_chromosome:_5	AUGUSTUS	intron	46839855	46841418	1	+	.	ID=g19888.t1.intron3;Parent=g19888.t1;
OY776280.1_Linnaemya_vulpina_genome_assembly,_chromosome:_5	AUGUSTUS	CDS	46841419	46841564	1	+	2	ID=g19888.t1.CDS4;Parent=g19888.t1;
OY776280.1_Linnaemya_vulpina_genome_assembly,_chromosome:_5	AUGUSTUS	exon	46841419	46841564	.	+	.	ID=g19888.t1.exon4;Parent=g19888.t1;
OY776280.1_Linnaemya_vulpina_genome_assembly,_chromosome:_5	AUGUSTUS	intron	46841565	46842258	1	+	.	ID=g19888.t1.intron4;Parent=g19888.t1;
OY776280.1_Linnaemya_vulpina_genome_assembly,_chromosome:_5	AUGUSTUS	CDS	46842259	46842315	1	+	0	ID=g19888.t1.CDS5;Parent=g19888.t1;
OY776280.1_Linnaemya_vulpina_genome_assembly,_chromosome:_5	AUGUSTUS	exon	46842259	46842315	.	+	.	ID=g19888.t1.exon5;Parent=g19888.t1;
OY776280.1_Linnaemya_vulpina_genome_assembly,_chromosome:_5	AUGUSTUS	intron	46842316	46848980	1	+	.	ID=g19888.t1.intron5;Parent=g19888.t1;
OY776280.1_Linnaemya_vulpina_genome_assembly,_chromosome:_5	AUGUSTUS	CDS	46848981	46849092	1	+	0	ID=g19888.t1.CDS6;Parent=g19888.t1;
OY776280.1_Linnaemya_vulpina_genome_assembly,_chromosome:_5	AUGUSTUS	exon	46848981	46849092	.	+	.	ID=g19888.t1.exon6;Parent=g19888.t1;
OY776280.1_Linnaemya_vulpina_genome_assembly,_chromosome:_5	AUGUSTUS	intron	46849093	46849157	1	+	.	ID=g19888.t1.intron6;Parent=g19888.t1;
OY776280.1_Linnaemya_vulpina_genome_assembly,_chromosome:_5	AUGUSTUS	CDS	46849158	46849318	1	+	2	ID=g19888.t1.CDS7;Parent=g19888.t1;
OY776280.1_Linnaemya_vulpina_genome_assembly,_chromosome:_5	AUGUSTUS	exon	46849158	46849318	.	+	.	ID=g19888.t1.exon7;Parent=g19888.t1;
OY776280.1_Linnaemya_vulpina_genome_assembly,_chromosome:_5	AUGUSTUS	intron	46849319	46850425	1	+	.	ID=g19888.t1.intron7;Parent=g19888.t1;
OY776280.1_Linnaemya_vulpina_genome_assembly,_chromosome:_5	AUGUSTUS	CDS	46850426	46851864	1	+	0	ID=g19888.t1.CDS8;Parent=g19888.t1;
OY776280.1_Linnaemya_vulpina_genome_assembly,_chromosome:_5	AUGUSTUS	exon	46850426	46851864	.	+	.	ID=g19888.t1.exon8;Parent=g19888.t1;
OY776280.1_Linnaemya_vulpina_genome_assembly,_chromosome:_5	AUGUSTUS	intron	46851865	46851929	1	+	.	ID=g19888.t1.intron8;Parent=g19888.t1;
OY776280.1_Linnaemya_vulpina_genome_assembly,_chromosome:_5	AUGUSTUS	CDS	46851930	46852278	1	+	1	ID=g19888.t1.CDS9;Parent=g19888.t1;
OY776280.1_Linnaemya_vulpina_genome_assembly,_chromosome:_5	AUGUSTUS	exon	46851930	46852278	.	+	.	ID=g19888.t1.exon9;Parent=g19888.t1;
OY776280.1_Linnaemya_vulpina_genome_assembly,_chromosome:_5	AUGUSTUS	intron	46852279	46854985	1	+	.	ID=g19888.t1.intron9;Parent=g19888.t1;
OY776280.1_Linnaemya_vulpina_genome_assembly,_chromosome:_5	AUGUSTUS	CDS	46854986	46855126	1	+	0	ID=g19888.t1.CDS10;Parent=g19888.t1;
OY776280.1_Linnaemya_vulpina_genome_assembly,_chromosome:_5	AUGUSTUS	exon	46854986	46855126	.	+	.	ID=g19888.t1.exon10;Parent=g19888.t1;
OY776280.1_Linnaemya_vulpina_genome_assembly,_chromosome:_5	AUGUSTUS	stop_codon	46855124	46855126	.	+	0	ID=g19888.t1.stop1;Parent=g19888.t1;
OY776280.1_Linnaemya_vulpina_genome_assembly,_chromosome:_5	AUGUSTUS	mRNA	46825569	46855126	0.98	+	.	ID=g19888.t2;Parent=g19888;
OY776280.1_Linnaemya_vulpina_genome_assembly,_chromosome:_5	AUGUSTUS	start_codon	46825569	46825571	.	+	0	ID=g19888.t2.start1;Parent=g19888.t2;
OY776280.1_Linnaemya_vulpina_genome_assembly,_chromosome:_5	AUGUSTUS	CDS	46825569	46825744	1	+	0	ID=g19888.t2.CDS1;Parent=g19888.t2;
OY776280.1_Linnaemya_vulpina_genome_assembly,_chromosome:_5	AUGUSTUS	exon	46825569	46825744	.	+	.	ID=g19888.t2.exon1;Parent=g19888.t2;
OY776280.1_Linnaemya_vulpina_genome_assembly,_chromosome:_5	AUGUSTUS	intron	46825745	46833659	0.98	+	.	ID=g19888.t2.intron1;Parent=g19888.t2;
OY776280.1_Linnaemya_vulpina_genome_assembly,_chromosome:_5	AUGUSTUS	CDS	46833660	46833770	0.98	+	1	ID=g19888.t2.CDS2;Parent=g19888.t2;
OY776280.1_Linnaemya_vulpina_genome_assembly,_chromosome:_5	AUGUSTUS	exon	46833660	46833770	.	+	.	ID=g19888.t2.exon2;Parent=g19888.t2;
OY776280.1_Linnaemya_vulpina_genome_assembly,_chromosome:_5	AUGUSTUS	intron	46833771	46839669	1	+	.	ID=g19888.t2.intron2;Parent=g19888.t2;
OY776280.1_Linnaemya_vulpina_genome_assembly,_chromosome:_5	AUGUSTUS	CDS	46839670	46839854	1	+	1	ID=g19888.t2.CDS3;Parent=g19888.t2;
OY776280.1_Linnaemya_vulpina_genome_assembly,_chromosome:_5	AUGUSTUS	exon	46839670	46839854	.	+	.	ID=g19888.t2.exon3;Parent=g19888.t2;
OY776280.1_Linnaemya_vulpina_genome_assembly,_chromosome:_5	AUGUSTUS	intron	46839855	46841418	1	+	.	ID=g19888.t2.intron3;Parent=g19888.t2;
OY776280.1_Linnaemya_vulpina_genome_assembly,_chromosome:_5	AUGUSTUS	CDS	46841419	46841564	1	+	2	ID=g19888.t2.CDS4;Parent=g19888.t2;
OY776280.1_Linnaemya_vulpina_genome_assembly,_chromosome:_5	AUGUSTUS	exon	46841419	46841564	.	+	.	ID=g19888.t2.exon4;Parent=g19888.t2;
OY776280.1_Linnaemya_vulpina_genome_assembly,_chromosome:_5	AUGUSTUS	intron	46841565	46842258	1	+	.	ID=g19888.t2.intron4;Parent=g19888.t2;
OY776280.1_Linnaemya_vulpina_genome_assembly,_chromosome:_5	AUGUSTUS	CDS	46842259	46842315	1	+	0	ID=g19888.t2.CDS5;Parent=g19888.t2;
OY776280.1_Linnaemya_vulpina_genome_assembly,_chromosome:_5	AUGUSTUS	exon	46842259	46842315	.	+	.	ID=g19888.t2.exon5;Parent=g19888.t2;
OY776280.1_Linnaemya_vulpina_genome_assembly,_chromosome:_5	AUGUSTUS	intron	46842316	46848980	1	+	.	ID=g19888.t2.intron5;Parent=g19888.t2;
OY776280.1_Linnaemya_vulpina_genome_assembly,_chromosome:_5	AUGUSTUS	CDS	46848981	46849092	1	+	0	ID=g19888.t2.CDS6;Parent=g19888.t2;
OY776280.1_Linnaemya_vulpina_genome_assembly,_chromosome:_5	AUGUSTUS	exon	46848981	46849092	.	+	.	ID=g19888.t2.exon6;Parent=g19888.t2;
OY776280.1_Linnaemya_vulpina_genome_assembly,_chromosome:_5	AUGUSTUS	intron	46849093	46849157	1	+	.	ID=g19888.t2.intron6;Parent=g19888.t2;
OY776280.1_Linnaemya_vulpina_genome_assembly,_chromosome:_5	AUGUSTUS	CDS	46849158	46849318	1	+	2	ID=g19888.t2.CDS7;Parent=g19888.t2;
OY776280.1_Linnaemya_vulpina_genome_assembly,_chromosome:_5	AUGUSTUS	exon	46849158	46849318	.	+	.	ID=g19888.t2.exon7;Parent=g19888.t2;
OY776280.1_Linnaemya_vulpina_genome_assembly,_chromosome:_5	AUGUSTUS	intron	46849319	46850425	1	+	.	ID=g19888.t2.intron7;Parent=g19888.t2;
OY776280.1_Linnaemya_vulpina_genome_assembly,_chromosome:_5	AUGUSTUS	CDS	46850426	46851864	1	+	0	ID=g19888.t2.CDS8;Parent=g19888.t2;
OY776280.1_Linnaemya_vulpina_genome_assembly,_chromosome:_5	AUGUSTUS	exon	46850426	46851864	.	+	.	ID=g19888.t2.exon8;Parent=g19888.t2;
OY776280.1_Linnaemya_vulpina_genome_assembly,_chromosome:_5	AUGUSTUS	intron	46851865	46851929	1	+	.	ID=g19888.t2.intron8;Parent=g19888.t2;
OY776280.1_Linnaemya_vulpina_genome_assembly,_chromosome:_5	AUGUSTUS	CDS	46851930	46852290	1	+	1	ID=g19888.t2.CDS9;Parent=g19888.t2;
OY776280.1_Linnaemya_vulpina_genome_assembly,_chromosome:_5	AUGUSTUS	exon	46851930	46852290	.	+	.	ID=g19888.t2.exon9;Parent=g19888.t2;
OY776280.1_Linnaemya_vulpina_genome_assembly,_chromosome:_5	AUGUSTUS	intron	46852291	46854985	1	+	.	ID=g19888.t2.intron9;Parent=g19888.t2;
OY776280.1_Linnaemya_vulpina_genome_assembly,_chromosome:_5	AUGUSTUS	CDS	46854986	46855126	1	+	0	ID=g19888.t2.CDS10;Parent=g19888.t2;
OY776280.1_Linnaemya_vulpina_genome_assembly,_chromosome:_5	AUGUSTUS	exon	46854986	46855126	.	+	.	ID=g19888.t2.exon10;Parent=g19888.t2;
OY776280.1_Linnaemya_vulpina_genome_assembly,_chromosome:_5	AUGUSTUS	stop_codon	46855124	46855126	.	+	0	ID=g19888.t2.stop1;Parent=g19888.t2;
OY776280.1_Linnaemya_vulpina_genome_assembly,_chromosome:_5	AUGUSTUS	mRNA	46825569	46855126	0.98	+	.	ID=g19888.t3;Parent=g19888;
OY776280.1_Linnaemya_vulpina_genome_assembly,_chromosome:_5	AUGUSTUS	start_codon	46825569	46825571	.	+	0	ID=g19888.t3.start1;Parent=g19888.t3;
OY776280.1_Linnaemya_vulpina_genome_assembly,_chromosome:_5	AUGUSTUS	CDS	46825569	46825744	1	+	0	ID=g19888.t3.CDS1;Parent=g19888.t3;
OY776280.1_Linnaemya_vulpina_genome_assembly,_chromosome:_5	AUGUSTUS	exon	46825569	46825744	.	+	.	ID=g19888.t3.exon1;Parent=g19888.t3;
OY776280.1_Linnaemya_vulpina_genome_assembly,_chromosome:_5	AUGUSTUS	intron	46825745	46833659	0.98	+	.	ID=g19888.t3.intron1;Parent=g19888.t3;
OY776280.1_Linnaemya_vulpina_genome_assembly,_chromosome:_5	AUGUSTUS	CDS	46833660	46833770	0.98	+	1	ID=g19888.t3.CDS2;Parent=g19888.t3;
OY776280.1_Linnaemya_vulpina_genome_assembly,_chromosome:_5	AUGUSTUS	exon	46833660	46833770	.	+	.	ID=g19888.t3.exon2;Parent=g19888.t3;
OY776280.1_Linnaemya_vulpina_genome_assembly,_chromosome:_5	AUGUSTUS	intron	46833771	46839669	1	+	.	ID=g19888.t3.intron2;Parent=g19888.t3;
OY776280.1_Linnaemya_vulpina_genome_assembly,_chromosome:_5	AUGUSTUS	CDS	46839670	46839854	1	+	1	ID=g19888.t3.CDS3;Parent=g19888.t3;
OY776280.1_Linnaemya_vulpina_genome_assembly,_chromosome:_5	AUGUSTUS	exon	46839670	46839854	.	+	.	ID=g19888.t3.exon3;Parent=g19888.t3;
OY776280.1_Linnaemya_vulpina_genome_assembly,_chromosome:_5	AUGUSTUS	intron	46839855	46841418	1	+	.	ID=g19888.t3.intron3;Parent=g19888.t3;
OY776280.1_Linnaemya_vulpina_genome_assembly,_chromosome:_5	AUGUSTUS	CDS	46841419	46841564	1	+	2	ID=g19888.t3.CDS4;Parent=g19888.t3;
OY776280.1_Linnaemya_vulpina_genome_assembly,_chromosome:_5	AUGUSTUS	exon	46841419	46841564	.	+	.	ID=g19888.t3.exon4;Parent=g19888.t3;
OY776280.1_Linnaemya_vulpina_genome_assembly,_chromosome:_5	AUGUSTUS	intron	46841565	46848980	1	+	.	ID=g19888.t3.intron4;Parent=g19888.t3;
OY776280.1_Linnaemya_vulpina_genome_assembly,_chromosome:_5	AUGUSTUS	CDS	46848981	46849092	1	+	0	ID=g19888.t3.CDS5;Parent=g19888.t3;
OY776280.1_Linnaemya_vulpina_genome_assembly,_chromosome:_5	AUGUSTUS	exon	46848981	46849092	.	+	.	ID=g19888.t3.exon5;Parent=g19888.t3;
OY776280.1_Linnaemya_vulpina_genome_assembly,_chromosome:_5	AUGUSTUS	intron	46849093	46849157	1	+	.	ID=g19888.t3.intron5;Parent=g19888.t3;
OY776280.1_Linnaemya_vulpina_genome_assembly,_chromosome:_5	AUGUSTUS	CDS	46849158	46849318	1	+	2	ID=g19888.t3.CDS6;Parent=g19888.t3;
OY776280.1_Linnaemya_vulpina_genome_assembly,_chromosome:_5	AUGUSTUS	exon	46849158	46849318	.	+	.	ID=g19888.t3.exon6;Parent=g19888.t3;
OY776280.1_Linnaemya_vulpina_genome_assembly,_chromosome:_5	AUGUSTUS	intron	46849319	46850425	1	+	.	ID=g19888.t3.intron6;Parent=g19888.t3;
OY776280.1_Linnaemya_vulpina_genome_assembly,_chromosome:_5	AUGUSTUS	CDS	46850426	46851864	1	+	0	ID=g19888.t3.CDS7;Parent=g19888.t3;
OY776280.1_Linnaemya_vulpina_genome_assembly,_chromosome:_5	AUGUSTUS	exon	46850426	46851864	.	+	.	ID=g19888.t3.exon7;Parent=g19888.t3;
OY776280.1_Linnaemya_vulpina_genome_assembly,_chromosome:_5	AUGUSTUS	intron	46851865	46851929	1	+	.	ID=g19888.t3.intron7;Parent=g19888.t3;
OY776280.1_Linnaemya_vulpina_genome_assembly,_chromosome:_5	AUGUSTUS	CDS	46851930	46852278	1	+	1	ID=g19888.t3.CDS8;Parent=g19888.t3;
OY776280.1_Linnaemya_vulpina_genome_assembly,_chromosome:_5	AUGUSTUS	exon	46851930	46852278	.	+	.	ID=g19888.t3.exon8;Parent=g19888.t3;
OY776280.1_Linnaemya_vulpina_genome_assembly,_chromosome:_5	AUGUSTUS	intron	46852279	46854985	1	+	.	ID=g19888.t3.intron8;Parent=g19888.t3;
OY776280.1_Linnaemya_vulpina_genome_assembly,_chromosome:_5	AUGUSTUS	CDS	46854986	46855126	1	+	0	ID=g19888.t3.CDS9;Parent=g19888.t3;
OY776280.1_Linnaemya_vulpina_genome_assembly,_chromosome:_5	AUGUSTUS	exon	46854986	46855126	.	+	.	ID=g19888.t3.exon9;Parent=g19888.t3;
OY776280.1_Linnaemya_vulpina_genome_assembly,_chromosome:_5	AUGUSTUS	stop_codon	46855124	46855126	.	+	0	ID=g19888.t3.stop1;Parent=g19888.t3;
OY776280.1_Linnaemya_vulpina_genome_assembly,_chromosome:_5	AUGUSTUS	gene	46881308	46881867	.	-	.	ID=g19889;
OY776280.1_Linnaemya_vulpina_genome_assembly,_chromosome:_5	AUGUSTUS	mRNA	46881308	46881867	0.82	-	.	ID=g19889.t1;Parent=g19889;
OY776280.1_Linnaemya_vulpina_genome_assembly,_chromosome:_5	AUGUSTUS	stop_codon	46881308	46881310	.	-	0	ID=g19889.t1.stop1;Parent=g19889.t1;
OY776280.1_Linnaemya_vulpina_genome_assembly,_chromosome:_5	AUGUSTUS	CDS	46881308	46881425	0.99	-	1	ID=g19889.t1.CDS1;Parent=g19889.t1;
OY776280.1_Linnaemya_vulpina_genome_assembly,_chromosome:_5	AUGUSTUS	exon	46881308	46881425	.	-	.	ID=g19889.t1.exon1;Parent=g19889.t1;
OY776280.1_Linnaemya_vulpina_genome_assembly,_chromosome:_5	AUGUSTUS	intron	46881426	46881697	0.96	-	.	ID=g19889.t1.intron1;Parent=g19889.t1;
OY776280.1_Linnaemya_vulpina_genome_assembly,_chromosome:_5	AUGUSTUS	CDS	46881698	46881867	0.82	-	0	ID=g19889.t1.CDS2;Parent=g19889.t1;
OY776280.1_Linnaemya_vulpina_genome_assembly,_chromosome:_5	AUGUSTUS	exon	46881698	46881867	.	-	.	ID=g19889.t1.exon2;Parent=g19889.t1;
OY776280.1_Linnaemya_vulpina_genome_assembly,_chromosome:_5	AUGUSTUS	start_codon	46881865	46881867	.	-	0	ID=g19889.t1.start1;Parent=g19889.t1;
OY776280.1_Linnaemya_vulpina_genome_assembly,_chromosome:_5	AUGUSTUS	mRNA	46881462	46881867	0.32	-	.	ID=g19889.t2;Parent=g19889;
OY776280.1_Linnaemya_vulpina_genome_assembly,_chromosome:_5	AUGUSTUS	stop_codon	46881462	46881464	.	-	0	ID=g19889.t2.stop1;Parent=g19889.t2;
OY776280.1_Linnaemya_vulpina_genome_assembly,_chromosome:_5	AUGUSTUS	CDS	46881462	46881565	0.41	-	2	ID=g19889.t2.CDS1;Parent=g19889.t2;
OY776280.1_Linnaemya_vulpina_genome_assembly,_chromosome:_5	AUGUSTUS	exon	46881462	46881565	.	-	.	ID=g19889.t2.exon1;Parent=g19889.t2;
OY776280.1_Linnaemya_vulpina_genome_assembly,_chromosome:_5	AUGUSTUS	intron	46881566	46881701	0.79	-	.	ID=g19889.t2.intron1;Parent=g19889.t2;
OY776280.1_Linnaemya_vulpina_genome_assembly,_chromosome:_5	AUGUSTUS	CDS	46881702	46881867	0.67	-	0	ID=g19889.t2.CDS2;Parent=g19889.t2;
OY776280.1_Linnaemya_vulpina_genome_assembly,_chromosome:_5	AUGUSTUS	exon	46881702	46881867	.	-	.	ID=g19889.t2.exon2;Parent=g19889.t2;
OY776280.1_Linnaemya_vulpina_genome_assembly,_chromosome:_5	AUGUSTUS	start_codon	46881865	46881867	.	-	0	ID=g19889.t2.start1;Parent=g19889.t2;
OY776280.1_Linnaemya_vulpina_genome_assembly,_chromosome:_5	AUGUSTUS	gene	46883079	46883474	.	-	.	ID=g19890;
OY776280.1_Linnaemya_vulpina_genome_assembly,_chromosome:_5	AUGUSTUS	mRNA	46883079	46883474	1	-	.	ID=g19890.t1;Parent=g19890;
OY776280.1_Linnaemya_vulpina_genome_assembly,_chromosome:_5	AUGUSTUS	stop_codon	46883079	46883081	.	-	0	ID=g19890.t1.stop1;Parent=g19890.t1;
OY776280.1_Linnaemya_vulpina_genome_assembly,_chromosome:_5	AUGUSTUS	CDS	46883079	46883474	1	-	0	ID=g19890.t1.CDS1;Parent=g19890.t1;
OY776280.1_Linnaemya_vulpina_genome_assembly,_chromosome:_5	AUGUSTUS	exon	46883079	46883474	.	-	.	ID=g19890.t1.exon1;Parent=g19890.t1;
OY776280.1_Linnaemya_vulpina_genome_assembly,_chromosome:_5	AUGUSTUS	start_codon	46883472	46883474	.	-	0	ID=g19890.t1.start1;Parent=g19890.t1;
OY776280.1_Linnaemya_vulpina_genome_assembly,_chromosome:_5	AUGUSTUS	gene	46894954	46895903	.	+	.	ID=g19891;
OY776280.1_Linnaemya_vulpina_genome_assembly,_chromosome:_5	AUGUSTUS	mRNA	46894954	46895903	0.69	+	.	ID=g19891.t1;Parent=g19891;
OY776280.1_Linnaemya_vulpina_genome_assembly,_chromosome:_5	AUGUSTUS	start_codon	46894954	46894956	.	+	0	ID=g19891.t1.start1;Parent=g19891.t1;
OY776280.1_Linnaemya_vulpina_genome_assembly,_chromosome:_5	AUGUSTUS	CDS	46894954	46895777	0.69	+	0	ID=g19891.t1.CDS1;Parent=g19891.t1;
OY776280.1_Linnaemya_vulpina_genome_assembly,_chromosome:_5	AUGUSTUS	exon	46894954	46895777	.	+	.	ID=g19891.t1.exon1;Parent=g19891.t1;
OY776280.1_Linnaemya_vulpina_genome_assembly,_chromosome:_5	AUGUSTUS	intron	46895778	46895869	0.69	+	.	ID=g19891.t1.intron1;Parent=g19891.t1;
OY776280.1_Linnaemya_vulpina_genome_assembly,_chromosome:_5	AUGUSTUS	CDS	46895870	46895903	0.71	+	1	ID=g19891.t1.CDS2;Parent=g19891.t1;
OY776280.1_Linnaemya_vulpina_genome_assembly,_chromosome:_5	AUGUSTUS	exon	46895870	46895903	.	+	.	ID=g19891.t1.exon2;Parent=g19891.t1;
OY776280.1_Linnaemya_vulpina_genome_assembly,_chromosome:_5	AUGUSTUS	stop_codon	46895901	46895903	.	+	0	ID=g19891.t1.stop1;Parent=g19891.t1;
OY776280.1_Linnaemya_vulpina_genome_assembly,_chromosome:_5	AUGUSTUS	gene	46908348	46908785	.	-	.	ID=g19892;
OY776280.1_Linnaemya_vulpina_genome_assembly,_chromosome:_5	AUGUSTUS	mRNA	46908348	46908785	1	-	.	ID=g19892.t1;Parent=g19892;
OY776280.1_Linnaemya_vulpina_genome_assembly,_chromosome:_5	AUGUSTUS	stop_codon	46908348	46908350	.	-	0	ID=g19892.t1.stop1;Parent=g19892.t1;
OY776280.1_Linnaemya_vulpina_genome_assembly,_chromosome:_5	AUGUSTUS	CDS	46908348	46908785	1	-	0	ID=g19892.t1.CDS1;Parent=g19892.t1;
OY776280.1_Linnaemya_vulpina_genome_assembly,_chromosome:_5	AUGUSTUS	exon	46908348	46908785	.	-	.	ID=g19892.t1.exon1;Parent=g19892.t1;
OY776280.1_Linnaemya_vulpina_genome_assembly,_chromosome:_5	AUGUSTUS	start_codon	46908783	46908785	.	-	0	ID=g19892.t1.start1;Parent=g19892.t1;
OY776280.1_Linnaemya_vulpina_genome_assembly,_chromosome:_5	AUGUSTUS	gene	46912302	46912977	.	+	.	ID=g19893;
OY776280.1_Linnaemya_vulpina_genome_assembly,_chromosome:_5	AUGUSTUS	mRNA	46912302	46912977	0.81	+	.	ID=g19893.t1;Parent=g19893;
OY776280.1_Linnaemya_vulpina_genome_assembly,_chromosome:_5	AUGUSTUS	start_codon	46912302	46912304	.	+	0	ID=g19893.t1.start1;Parent=g19893.t1;
OY776280.1_Linnaemya_vulpina_genome_assembly,_chromosome:_5	AUGUSTUS	CDS	46912302	46912328	0.81	+	0	ID=g19893.t1.CDS1;Parent=g19893.t1;
OY776280.1_Linnaemya_vulpina_genome_assembly,_chromosome:_5	AUGUSTUS	exon	46912302	46912328	.	+	.	ID=g19893.t1.exon1;Parent=g19893.t1;
OY776280.1_Linnaemya_vulpina_genome_assembly,_chromosome:_5	AUGUSTUS	intron	46912329	46912638	0.83	+	.	ID=g19893.t1.intron1;Parent=g19893.t1;
OY776280.1_Linnaemya_vulpina_genome_assembly,_chromosome:_5	AUGUSTUS	CDS	46912639	46912757	0.99	+	0	ID=g19893.t1.CDS2;Parent=g19893.t1;
OY776280.1_Linnaemya_vulpina_genome_assembly,_chromosome:_5	AUGUSTUS	exon	46912639	46912757	.	+	.	ID=g19893.t1.exon2;Parent=g19893.t1;
OY776280.1_Linnaemya_vulpina_genome_assembly,_chromosome:_5	AUGUSTUS	intron	46912758	46912832	1	+	.	ID=g19893.t1.intron2;Parent=g19893.t1;
OY776280.1_Linnaemya_vulpina_genome_assembly,_chromosome:_5	AUGUSTUS	CDS	46912833	46912977	1	+	1	ID=g19893.t1.CDS3;Parent=g19893.t1;
OY776280.1_Linnaemya_vulpina_genome_assembly,_chromosome:_5	AUGUSTUS	exon	46912833	46912977	.	+	.	ID=g19893.t1.exon3;Parent=g19893.t1;
OY776280.1_Linnaemya_vulpina_genome_assembly,_chromosome:_5	AUGUSTUS	stop_codon	46912975	46912977	.	+	0	ID=g19893.t1.stop1;Parent=g19893.t1;
OY776280.1_Linnaemya_vulpina_genome_assembly,_chromosome:_5	AUGUSTUS	gene	46924369	46924952	.	-	.	ID=g19894;
OY776280.1_Linnaemya_vulpina_genome_assembly,_chromosome:_5	AUGUSTUS	mRNA	46924369	46924952	1	-	.	ID=g19894.t1;Parent=g19894;
OY776280.1_Linnaemya_vulpina_genome_assembly,_chromosome:_5	AUGUSTUS	stop_codon	46924369	46924371	.	-	0	ID=g19894.t1.stop1;Parent=g19894.t1;
OY776280.1_Linnaemya_vulpina_genome_assembly,_chromosome:_5	AUGUSTUS	CDS	46924369	46924410	1	-	0	ID=g19894.t1.CDS1;Parent=g19894.t1;
OY776280.1_Linnaemya_vulpina_genome_assembly,_chromosome:_5	AUGUSTUS	exon	46924369	46924410	.	-	.	ID=g19894.t1.exon1;Parent=g19894.t1;
OY776280.1_Linnaemya_vulpina_genome_assembly,_chromosome:_5	AUGUSTUS	intron	46924411	46924460	1	-	.	ID=g19894.t1.intron1;Parent=g19894.t1;
OY776280.1_Linnaemya_vulpina_genome_assembly,_chromosome:_5	AUGUSTUS	CDS	46924461	46924748	1	-	0	ID=g19894.t1.CDS2;Parent=g19894.t1;
OY776280.1_Linnaemya_vulpina_genome_assembly,_chromosome:_5	AUGUSTUS	exon	46924461	46924748	.	-	.	ID=g19894.t1.exon2;Parent=g19894.t1;
OY776280.1_Linnaemya_vulpina_genome_assembly,_chromosome:_5	AUGUSTUS	intron	46924749	46924808	1	-	.	ID=g19894.t1.intron2;Parent=g19894.t1;
OY776280.1_Linnaemya_vulpina_genome_assembly,_chromosome:_5	AUGUSTUS	CDS	46924809	46924952	1	-	0	ID=g19894.t1.CDS3;Parent=g19894.t1;
OY776280.1_Linnaemya_vulpina_genome_assembly,_chromosome:_5	AUGUSTUS	exon	46924809	46924952	.	-	.	ID=g19894.t1.exon3;Parent=g19894.t1;
OY776280.1_Linnaemya_vulpina_genome_assembly,_chromosome:_5	AUGUSTUS	start_codon	46924950	46924952	.	-	0	ID=g19894.t1.start1;Parent=g19894.t1;
OY776280.1_Linnaemya_vulpina_genome_assembly,_chromosome:_5	AUGUSTUS	gene	46944893	46950475	.	+	.	ID=g19895;
OY776280.1_Linnaemya_vulpina_genome_assembly,_chromosome:_5	AUGUSTUS	mRNA	46944893	46950475	0.97	+	.	ID=g19895.t1;Parent=g19895;
OY776280.1_Linnaemya_vulpina_genome_assembly,_chromosome:_5	AUGUSTUS	start_codon	46944893	46944895	.	+	0	ID=g19895.t1.start1;Parent=g19895.t1;
OY776280.1_Linnaemya_vulpina_genome_assembly,_chromosome:_5	AUGUSTUS	CDS	46944893	46944932	0.97	+	0	ID=g19895.t1.CDS1;Parent=g19895.t1;
OY776280.1_Linnaemya_vulpina_genome_assembly,_chromosome:_5	AUGUSTUS	exon	46944893	46944932	.	+	.	ID=g19895.t1.exon1;Parent=g19895.t1;
OY776280.1_Linnaemya_vulpina_genome_assembly,_chromosome:_5	AUGUSTUS	intron	46944933	46950263	0.97	+	.	ID=g19895.t1.intron1;Parent=g19895.t1;
OY776280.1_Linnaemya_vulpina_genome_assembly,_chromosome:_5	AUGUSTUS	CDS	46950264	46950475	1	+	2	ID=g19895.t1.CDS2;Parent=g19895.t1;
OY776280.1_Linnaemya_vulpina_genome_assembly,_chromosome:_5	AUGUSTUS	exon	46950264	46950475	.	+	.	ID=g19895.t1.exon2;Parent=g19895.t1;
OY776280.1_Linnaemya_vulpina_genome_assembly,_chromosome:_5	AUGUSTUS	stop_codon	46950473	46950475	.	+	0	ID=g19895.t1.stop1;Parent=g19895.t1;
OY776280.1_Linnaemya_vulpina_genome_assembly,_chromosome:_5	AUGUSTUS	gene	46992647	46992901	.	+	.	ID=g19896;
OY776280.1_Linnaemya_vulpina_genome_assembly,_chromosome:_5	AUGUSTUS	mRNA	46992647	46992901	1	+	.	ID=g19896.t1;Parent=g19896;
OY776280.1_Linnaemya_vulpina_genome_assembly,_chromosome:_5	AUGUSTUS	start_codon	46992647	46992649	.	+	0	ID=g19896.t1.start1;Parent=g19896.t1;
OY776280.1_Linnaemya_vulpina_genome_assembly,_chromosome:_5	AUGUSTUS	CDS	46992647	46992901	1	+	0	ID=g19896.t1.CDS1;Parent=g19896.t1;
OY776280.1_Linnaemya_vulpina_genome_assembly,_chromosome:_5	AUGUSTUS	exon	46992647	46992901	.	+	.	ID=g19896.t1.exon1;Parent=g19896.t1;
OY776280.1_Linnaemya_vulpina_genome_assembly,_chromosome:_5	AUGUSTUS	stop_codon	46992899	46992901	.	+	0	ID=g19896.t1.stop1;Parent=g19896.t1;
OY776280.1_Linnaemya_vulpina_genome_assembly,_chromosome:_5	AUGUSTUS	gene	47019973	47021259	.	+	.	ID=g19897;
OY776280.1_Linnaemya_vulpina_genome_assembly,_chromosome:_5	AUGUSTUS	mRNA	47019973	47021259	1	+	.	ID=g19897.t1;Parent=g19897;
OY776280.1_Linnaemya_vulpina_genome_assembly,_chromosome:_5	AUGUSTUS	start_codon	47019973	47019975	.	+	0	ID=g19897.t1.start1;Parent=g19897.t1;
OY776280.1_Linnaemya_vulpina_genome_assembly,_chromosome:_5	AUGUSTUS	CDS	47019973	47021259	1	+	0	ID=g19897.t1.CDS1;Parent=g19897.t1;
OY776280.1_Linnaemya_vulpina_genome_assembly,_chromosome:_5	AUGUSTUS	exon	47019973	47021259	.	+	.	ID=g19897.t1.exon1;Parent=g19897.t1;
OY776280.1_Linnaemya_vulpina_genome_assembly,_chromosome:_5	AUGUSTUS	stop_codon	47021257	47021259	.	+	0	ID=g19897.t1.stop1;Parent=g19897.t1;
OY776280.1_Linnaemya_vulpina_genome_assembly,_chromosome:_5	AUGUSTUS	gene	47039701	47039910	.	-	.	ID=g19898;
OY776280.1_Linnaemya_vulpina_genome_assembly,_chromosome:_5	AUGUSTUS	mRNA	47039701	47039910	1	-	.	ID=g19898.t1;Parent=g19898;
OY776280.1_Linnaemya_vulpina_genome_assembly,_chromosome:_5	AUGUSTUS	stop_codon	47039701	47039703	.	-	0	ID=g19898.t1.stop1;Parent=g19898.t1;
OY776280.1_Linnaemya_vulpina_genome_assembly,_chromosome:_5	AUGUSTUS	CDS	47039701	47039910	1	-	0	ID=g19898.t1.CDS1;Parent=g19898.t1;
OY776280.1_Linnaemya_vulpina_genome_assembly,_chromosome:_5	AUGUSTUS	exon	47039701	47039910	.	-	.	ID=g19898.t1.exon1;Parent=g19898.t1;
OY776280.1_Linnaemya_vulpina_genome_assembly,_chromosome:_5	AUGUSTUS	start_codon	47039908	47039910	.	-	0	ID=g19898.t1.start1;Parent=g19898.t1;
OY776280.1_Linnaemya_vulpina_genome_assembly,_chromosome:_5	AUGUSTUS	gene	47053344	47053839	.	-	.	ID=g19899;
OY776280.1_Linnaemya_vulpina_genome_assembly,_chromosome:_5	AUGUSTUS	mRNA	47053344	47053839	0.79	-	.	ID=g19899.t1;Parent=g19899;
OY776280.1_Linnaemya_vulpina_genome_assembly,_chromosome:_5	AUGUSTUS	stop_codon	47053344	47053346	.	-	0	ID=g19899.t1.stop1;Parent=g19899.t1;
OY776280.1_Linnaemya_vulpina_genome_assembly,_chromosome:_5	AUGUSTUS	CDS	47053344	47053394	0.95	-	0	ID=g19899.t1.CDS1;Parent=g19899.t1;
OY776280.1_Linnaemya_vulpina_genome_assembly,_chromosome:_5	AUGUSTUS	exon	47053344	47053394	.	-	.	ID=g19899.t1.exon1;Parent=g19899.t1;
OY776280.1_Linnaemya_vulpina_genome_assembly,_chromosome:_5	AUGUSTUS	intron	47053395	47053535	0.79	-	.	ID=g19899.t1.intron1;Parent=g19899.t1;
OY776280.1_Linnaemya_vulpina_genome_assembly,_chromosome:_5	AUGUSTUS	CDS	47053536	47053688	0.8	-	0	ID=g19899.t1.CDS2;Parent=g19899.t1;
OY776280.1_Linnaemya_vulpina_genome_assembly,_chromosome:_5	AUGUSTUS	exon	47053536	47053688	.	-	.	ID=g19899.t1.exon2;Parent=g19899.t1;
OY776280.1_Linnaemya_vulpina_genome_assembly,_chromosome:_5	AUGUSTUS	intron	47053689	47053749	0.84	-	.	ID=g19899.t1.intron2;Parent=g19899.t1;
OY776280.1_Linnaemya_vulpina_genome_assembly,_chromosome:_5	AUGUSTUS	CDS	47053750	47053839	1	-	0	ID=g19899.t1.CDS3;Parent=g19899.t1;
OY776280.1_Linnaemya_vulpina_genome_assembly,_chromosome:_5	AUGUSTUS	exon	47053750	47053839	.	-	.	ID=g19899.t1.exon3;Parent=g19899.t1;
OY776280.1_Linnaemya_vulpina_genome_assembly,_chromosome:_5	AUGUSTUS	start_codon	47053837	47053839	.	-	0	ID=g19899.t1.start1;Parent=g19899.t1;
OY776280.1_Linnaemya_vulpina_genome_assembly,_chromosome:_5	AUGUSTUS	gene	47055122	47055727	.	-	.	ID=g19900;
OY776280.1_Linnaemya_vulpina_genome_assembly,_chromosome:_5	AUGUSTUS	mRNA	47055122	47055727	0.62	-	.	ID=g19900.t1;Parent=g19900;
OY776280.1_Linnaemya_vulpina_genome_assembly,_chromosome:_5	AUGUSTUS	stop_codon	47055122	47055124	.	-	0	ID=g19900.t1.stop1;Parent=g19900.t1;
OY776280.1_Linnaemya_vulpina_genome_assembly,_chromosome:_5	AUGUSTUS	CDS	47055122	47055613	1	-	0	ID=g19900.t1.CDS1;Parent=g19900.t1;
OY776280.1_Linnaemya_vulpina_genome_assembly,_chromosome:_5	AUGUSTUS	exon	47055122	47055613	.	-	.	ID=g19900.t1.exon1;Parent=g19900.t1;
OY776280.1_Linnaemya_vulpina_genome_assembly,_chromosome:_5	AUGUSTUS	intron	47055614	47055688	0.62	-	.	ID=g19900.t1.intron1;Parent=g19900.t1;
OY776280.1_Linnaemya_vulpina_genome_assembly,_chromosome:_5	AUGUSTUS	CDS	47055689	47055727	0.62	-	0	ID=g19900.t1.CDS2;Parent=g19900.t1;
OY776280.1_Linnaemya_vulpina_genome_assembly,_chromosome:_5	AUGUSTUS	exon	47055689	47055727	.	-	.	ID=g19900.t1.exon2;Parent=g19900.t1;
OY776280.1_Linnaemya_vulpina_genome_assembly,_chromosome:_5	AUGUSTUS	start_codon	47055725	47055727	.	-	0	ID=g19900.t1.start1;Parent=g19900.t1;
OY776280.1_Linnaemya_vulpina_genome_assembly,_chromosome:_5	AUGUSTUS	gene	47056372	47057170	.	+	.	ID=g19901;
OY776280.1_Linnaemya_vulpina_genome_assembly,_chromosome:_5	AUGUSTUS	mRNA	47056372	47057170	0.98	+	.	ID=g19901.t1;Parent=g19901;
OY776280.1_Linnaemya_vulpina_genome_assembly,_chromosome:_5	AUGUSTUS	start_codon	47056372	47056374	.	+	0	ID=g19901.t1.start1;Parent=g19901.t1;
OY776280.1_Linnaemya_vulpina_genome_assembly,_chromosome:_5	AUGUSTUS	CDS	47056372	47056508	0.98	+	0	ID=g19901.t1.CDS1;Parent=g19901.t1;
OY776280.1_Linnaemya_vulpina_genome_assembly,_chromosome:_5	AUGUSTUS	exon	47056372	47056508	.	+	.	ID=g19901.t1.exon1;Parent=g19901.t1;
OY776280.1_Linnaemya_vulpina_genome_assembly,_chromosome:_5	AUGUSTUS	intron	47056509	47056998	0.98	+	.	ID=g19901.t1.intron1;Parent=g19901.t1;
OY776280.1_Linnaemya_vulpina_genome_assembly,_chromosome:_5	AUGUSTUS	CDS	47056999	47057170	0.98	+	1	ID=g19901.t1.CDS2;Parent=g19901.t1;
OY776280.1_Linnaemya_vulpina_genome_assembly,_chromosome:_5	AUGUSTUS	exon	47056999	47057170	.	+	.	ID=g19901.t1.exon2;Parent=g19901.t1;
OY776280.1_Linnaemya_vulpina_genome_assembly,_chromosome:_5	AUGUSTUS	stop_codon	47057168	47057170	.	+	0	ID=g19901.t1.stop1;Parent=g19901.t1;
OY776280.1_Linnaemya_vulpina_genome_assembly,_chromosome:_5	AUGUSTUS	gene	47057591	47058683	.	+	.	ID=g19902;
OY776280.1_Linnaemya_vulpina_genome_assembly,_chromosome:_5	AUGUSTUS	mRNA	47057591	47058683	0.84	+	.	ID=g19902.t1;Parent=g19902;
OY776280.1_Linnaemya_vulpina_genome_assembly,_chromosome:_5	AUGUSTUS	start_codon	47057591	47057593	.	+	0	ID=g19902.t1.start1;Parent=g19902.t1;
OY776280.1_Linnaemya_vulpina_genome_assembly,_chromosome:_5	AUGUSTUS	CDS	47057591	47057788	0.87	+	0	ID=g19902.t1.CDS1;Parent=g19902.t1;
OY776280.1_Linnaemya_vulpina_genome_assembly,_chromosome:_5	AUGUSTUS	exon	47057591	47057788	.	+	.	ID=g19902.t1.exon1;Parent=g19902.t1;
OY776280.1_Linnaemya_vulpina_genome_assembly,_chromosome:_5	AUGUSTUS	intron	47057789	47058653	0.84	+	.	ID=g19902.t1.intron1;Parent=g19902.t1;
OY776280.1_Linnaemya_vulpina_genome_assembly,_chromosome:_5	AUGUSTUS	CDS	47058654	47058683	1	+	0	ID=g19902.t1.CDS2;Parent=g19902.t1;
OY776280.1_Linnaemya_vulpina_genome_assembly,_chromosome:_5	AUGUSTUS	exon	47058654	47058683	.	+	.	ID=g19902.t1.exon2;Parent=g19902.t1;
OY776280.1_Linnaemya_vulpina_genome_assembly,_chromosome:_5	AUGUSTUS	stop_codon	47058681	47058683	.	+	0	ID=g19902.t1.stop1;Parent=g19902.t1;
OY776280.1_Linnaemya_vulpina_genome_assembly,_chromosome:_5	AUGUSTUS	mRNA	47057591	47058163	0.64	+	.	ID=g19902.t2;Parent=g19902;
OY776280.1_Linnaemya_vulpina_genome_assembly,_chromosome:_5	AUGUSTUS	start_codon	47057591	47057593	.	+	0	ID=g19902.t2.start1;Parent=g19902.t2;
OY776280.1_Linnaemya_vulpina_genome_assembly,_chromosome:_5	AUGUSTUS	CDS	47057591	47057788	0.94	+	0	ID=g19902.t2.CDS1;Parent=g19902.t2;
OY776280.1_Linnaemya_vulpina_genome_assembly,_chromosome:_5	AUGUSTUS	exon	47057591	47057788	.	+	.	ID=g19902.t2.exon1;Parent=g19902.t2;
OY776280.1_Linnaemya_vulpina_genome_assembly,_chromosome:_5	AUGUSTUS	intron	47057789	47057887	0.65	+	.	ID=g19902.t2.intron1;Parent=g19902.t2;
OY776280.1_Linnaemya_vulpina_genome_assembly,_chromosome:_5	AUGUSTUS	CDS	47057888	47058163	0.67	+	0	ID=g19902.t2.CDS2;Parent=g19902.t2;
OY776280.1_Linnaemya_vulpina_genome_assembly,_chromosome:_5	AUGUSTUS	exon	47057888	47058163	.	+	.	ID=g19902.t2.exon2;Parent=g19902.t2;
OY776280.1_Linnaemya_vulpina_genome_assembly,_chromosome:_5	AUGUSTUS	stop_codon	47058161	47058163	.	+	0	ID=g19902.t2.stop1;Parent=g19902.t2;
OY776280.1_Linnaemya_vulpina_genome_assembly,_chromosome:_5	AUGUSTUS	gene	47080491	47081228	.	-	.	ID=g19903;
OY776280.1_Linnaemya_vulpina_genome_assembly,_chromosome:_5	AUGUSTUS	mRNA	47080491	47081216	1	-	.	ID=g19903.t1;Parent=g19903;
OY776280.1_Linnaemya_vulpina_genome_assembly,_chromosome:_5	AUGUSTUS	stop_codon	47080491	47080493	.	-	0	ID=g19903.t1.stop1;Parent=g19903.t1;
OY776280.1_Linnaemya_vulpina_genome_assembly,_chromosome:_5	AUGUSTUS	CDS	47080491	47081216	1	-	0	ID=g19903.t1.CDS1;Parent=g19903.t1;
OY776280.1_Linnaemya_vulpina_genome_assembly,_chromosome:_5	AUGUSTUS	exon	47080491	47081216	.	-	.	ID=g19903.t1.exon1;Parent=g19903.t1;
OY776280.1_Linnaemya_vulpina_genome_assembly,_chromosome:_5	AUGUSTUS	start_codon	47081214	47081216	.	-	0	ID=g19903.t1.start1;Parent=g19903.t1;
OY776280.1_Linnaemya_vulpina_genome_assembly,_chromosome:_5	AUGUSTUS	mRNA	47080491	47081228	0.54	-	.	ID=g19903.t2;Parent=g19903;
OY776280.1_Linnaemya_vulpina_genome_assembly,_chromosome:_5	AUGUSTUS	stop_codon	47080491	47080493	.	-	0	ID=g19903.t2.stop1;Parent=g19903.t2;
OY776280.1_Linnaemya_vulpina_genome_assembly,_chromosome:_5	AUGUSTUS	CDS	47080491	47081228	0.54	-	0	ID=g19903.t2.CDS1;Parent=g19903.t2;
OY776280.1_Linnaemya_vulpina_genome_assembly,_chromosome:_5	AUGUSTUS	exon	47080491	47081228	.	-	.	ID=g19903.t2.exon1;Parent=g19903.t2;
OY776280.1_Linnaemya_vulpina_genome_assembly,_chromosome:_5	AUGUSTUS	start_codon	47081226	47081228	.	-	0	ID=g19903.t2.start1;Parent=g19903.t2;
OY776280.1_Linnaemya_vulpina_genome_assembly,_chromosome:_5	AUGUSTUS	gene	47126621	47128400	.	+	.	ID=g19904;
OY776280.1_Linnaemya_vulpina_genome_assembly,_chromosome:_5	AUGUSTUS	mRNA	47126621	47128400	1	+	.	ID=g19904.t1;Parent=g19904;
OY776280.1_Linnaemya_vulpina_genome_assembly,_chromosome:_5	AUGUSTUS	start_codon	47126621	47126623	.	+	0	ID=g19904.t1.start1;Parent=g19904.t1;
OY776280.1_Linnaemya_vulpina_genome_assembly,_chromosome:_5	AUGUSTUS	CDS	47126621	47126681	1	+	0	ID=g19904.t1.CDS1;Parent=g19904.t1;
OY776280.1_Linnaemya_vulpina_genome_assembly,_chromosome:_5	AUGUSTUS	exon	47126621	47126681	.	+	.	ID=g19904.t1.exon1;Parent=g19904.t1;
OY776280.1_Linnaemya_vulpina_genome_assembly,_chromosome:_5	AUGUSTUS	intron	47126682	47127946	1	+	.	ID=g19904.t1.intron1;Parent=g19904.t1;
OY776280.1_Linnaemya_vulpina_genome_assembly,_chromosome:_5	AUGUSTUS	CDS	47127947	47128126	1	+	2	ID=g19904.t1.CDS2;Parent=g19904.t1;
OY776280.1_Linnaemya_vulpina_genome_assembly,_chromosome:_5	AUGUSTUS	exon	47127947	47128126	.	+	.	ID=g19904.t1.exon2;Parent=g19904.t1;
OY776280.1_Linnaemya_vulpina_genome_assembly,_chromosome:_5	AUGUSTUS	intron	47128127	47128185	1	+	.	ID=g19904.t1.intron2;Parent=g19904.t1;
OY776280.1_Linnaemya_vulpina_genome_assembly,_chromosome:_5	AUGUSTUS	CDS	47128186	47128400	1	+	2	ID=g19904.t1.CDS3;Parent=g19904.t1;
OY776280.1_Linnaemya_vulpina_genome_assembly,_chromosome:_5	AUGUSTUS	exon	47128186	47128400	.	+	.	ID=g19904.t1.exon3;Parent=g19904.t1;
OY776280.1_Linnaemya_vulpina_genome_assembly,_chromosome:_5	AUGUSTUS	stop_codon	47128398	47128400	.	+	0	ID=g19904.t1.stop1;Parent=g19904.t1;
OY776280.1_Linnaemya_vulpina_genome_assembly,_chromosome:_5	AUGUSTUS	gene	47134531	47135670	.	+	.	ID=g19905;
OY776280.1_Linnaemya_vulpina_genome_assembly,_chromosome:_5	AUGUSTUS	mRNA	47134531	47135670	1	+	.	ID=g19905.t1;Parent=g19905;
OY776280.1_Linnaemya_vulpina_genome_assembly,_chromosome:_5	AUGUSTUS	start_codon	47134531	47134533	.	+	0	ID=g19905.t1.start1;Parent=g19905.t1;
OY776280.1_Linnaemya_vulpina_genome_assembly,_chromosome:_5	AUGUSTUS	CDS	47134531	47135670	1	+	0	ID=g19905.t1.CDS1;Parent=g19905.t1;
OY776280.1_Linnaemya_vulpina_genome_assembly,_chromosome:_5	AUGUSTUS	exon	47134531	47135670	.	+	.	ID=g19905.t1.exon1;Parent=g19905.t1;
OY776280.1_Linnaemya_vulpina_genome_assembly,_chromosome:_5	AUGUSTUS	stop_codon	47135668	47135670	.	+	0	ID=g19905.t1.stop1;Parent=g19905.t1;
OY776280.1_Linnaemya_vulpina_genome_assembly,_chromosome:_5	AUGUSTUS	gene	47135812	47136756	.	+	.	ID=g19906;
OY776280.1_Linnaemya_vulpina_genome_assembly,_chromosome:_5	AUGUSTUS	mRNA	47135812	47136756	0.76	+	.	ID=g19906.t1;Parent=g19906;
OY776280.1_Linnaemya_vulpina_genome_assembly,_chromosome:_5	AUGUSTUS	start_codon	47135812	47135814	.	+	0	ID=g19906.t1.start1;Parent=g19906.t1;
OY776280.1_Linnaemya_vulpina_genome_assembly,_chromosome:_5	AUGUSTUS	CDS	47135812	47136756	0.76	+	0	ID=g19906.t1.CDS1;Parent=g19906.t1;
OY776280.1_Linnaemya_vulpina_genome_assembly,_chromosome:_5	AUGUSTUS	exon	47135812	47136756	.	+	.	ID=g19906.t1.exon1;Parent=g19906.t1;
OY776280.1_Linnaemya_vulpina_genome_assembly,_chromosome:_5	AUGUSTUS	stop_codon	47136754	47136756	.	+	0	ID=g19906.t1.stop1;Parent=g19906.t1;
OY776280.1_Linnaemya_vulpina_genome_assembly,_chromosome:_5	AUGUSTUS	gene	47137035	47137703	.	+	.	ID=g19907;
OY776280.1_Linnaemya_vulpina_genome_assembly,_chromosome:_5	AUGUSTUS	mRNA	47137035	47137703	0.99	+	.	ID=g19907.t1;Parent=g19907;
OY776280.1_Linnaemya_vulpina_genome_assembly,_chromosome:_5	AUGUSTUS	start_codon	47137035	47137037	.	+	0	ID=g19907.t1.start1;Parent=g19907.t1;
OY776280.1_Linnaemya_vulpina_genome_assembly,_chromosome:_5	AUGUSTUS	CDS	47137035	47137703	0.99	+	0	ID=g19907.t1.CDS1;Parent=g19907.t1;
OY776280.1_Linnaemya_vulpina_genome_assembly,_chromosome:_5	AUGUSTUS	exon	47137035	47137703	.	+	.	ID=g19907.t1.exon1;Parent=g19907.t1;
OY776280.1_Linnaemya_vulpina_genome_assembly,_chromosome:_5	AUGUSTUS	stop_codon	47137701	47137703	.	+	0	ID=g19907.t1.stop1;Parent=g19907.t1;
OY776280.1_Linnaemya_vulpina_genome_assembly,_chromosome:_5	AUGUSTUS	mRNA	47137467	47137703	0.95	+	.	ID=g19907.t2;Parent=g19907;
OY776280.1_Linnaemya_vulpina_genome_assembly,_chromosome:_5	AUGUSTUS	start_codon	47137467	47137469	.	+	0	ID=g19907.t2.start1;Parent=g19907.t2;
OY776280.1_Linnaemya_vulpina_genome_assembly,_chromosome:_5	AUGUSTUS	CDS	47137467	47137703	0.95	+	0	ID=g19907.t2.CDS1;Parent=g19907.t2;
OY776280.1_Linnaemya_vulpina_genome_assembly,_chromosome:_5	AUGUSTUS	exon	47137467	47137703	.	+	.	ID=g19907.t2.exon1;Parent=g19907.t2;
OY776280.1_Linnaemya_vulpina_genome_assembly,_chromosome:_5	AUGUSTUS	stop_codon	47137701	47137703	.	+	0	ID=g19907.t2.stop1;Parent=g19907.t2;
OY776280.1_Linnaemya_vulpina_genome_assembly,_chromosome:_5	AUGUSTUS	gene	47137856	47138572	.	+	.	ID=g19908;
OY776280.1_Linnaemya_vulpina_genome_assembly,_chromosome:_5	AUGUSTUS	mRNA	47137856	47138572	1	+	.	ID=g19908.t1;Parent=g19908;
OY776280.1_Linnaemya_vulpina_genome_assembly,_chromosome:_5	AUGUSTUS	start_codon	47137856	47137858	.	+	0	ID=g19908.t1.start1;Parent=g19908.t1;
OY776280.1_Linnaemya_vulpina_genome_assembly,_chromosome:_5	AUGUSTUS	CDS	47137856	47138572	1	+	0	ID=g19908.t1.CDS1;Parent=g19908.t1;
OY776280.1_Linnaemya_vulpina_genome_assembly,_chromosome:_5	AUGUSTUS	exon	47137856	47138572	.	+	.	ID=g19908.t1.exon1;Parent=g19908.t1;
OY776280.1_Linnaemya_vulpina_genome_assembly,_chromosome:_5	AUGUSTUS	stop_codon	47138570	47138572	.	+	0	ID=g19908.t1.stop1;Parent=g19908.t1;
OY776280.1_Linnaemya_vulpina_genome_assembly,_chromosome:_5	GeneMark.hmm3	mRNA	47137955	47138572	.	+	.	ID=g19908.t2;Parent=g19908;
OY776280.1_Linnaemya_vulpina_genome_assembly,_chromosome:_5	GeneMark.hmm3	CDS	47137955	47138572	.	+	0	ID=g19908.t2.CDS1;Parent=g19908.t2;
OY776280.1_Linnaemya_vulpina_genome_assembly,_chromosome:_5	GeneMark.hmm3	exon	47137955	47138572	.	+	0	ID=g19908.t2.exon1;Parent=g19908.t2;
OY776280.1_Linnaemya_vulpina_genome_assembly,_chromosome:_5	AUGUSTUS	gene	47151938	47153191	.	+	.	ID=g19909;
OY776280.1_Linnaemya_vulpina_genome_assembly,_chromosome:_5	AUGUSTUS	mRNA	47151938	47153191	0.86	+	.	ID=g19909.t1;Parent=g19909;
OY776280.1_Linnaemya_vulpina_genome_assembly,_chromosome:_5	AUGUSTUS	start_codon	47151938	47151940	.	+	0	ID=g19909.t1.start1;Parent=g19909.t1;
OY776280.1_Linnaemya_vulpina_genome_assembly,_chromosome:_5	AUGUSTUS	CDS	47151938	47152554	0.92	+	0	ID=g19909.t1.CDS1;Parent=g19909.t1;
OY776280.1_Linnaemya_vulpina_genome_assembly,_chromosome:_5	AUGUSTUS	exon	47151938	47152554	.	+	.	ID=g19909.t1.exon1;Parent=g19909.t1;
OY776280.1_Linnaemya_vulpina_genome_assembly,_chromosome:_5	AUGUSTUS	intron	47152555	47152908	0.87	+	.	ID=g19909.t1.intron1;Parent=g19909.t1;
OY776280.1_Linnaemya_vulpina_genome_assembly,_chromosome:_5	AUGUSTUS	CDS	47152909	47153191	0.86	+	1	ID=g19909.t1.CDS2;Parent=g19909.t1;
OY776280.1_Linnaemya_vulpina_genome_assembly,_chromosome:_5	AUGUSTUS	exon	47152909	47153191	.	+	.	ID=g19909.t1.exon2;Parent=g19909.t1;
OY776280.1_Linnaemya_vulpina_genome_assembly,_chromosome:_5	AUGUSTUS	stop_codon	47153189	47153191	.	+	0	ID=g19909.t1.stop1;Parent=g19909.t1;
OY776280.1_Linnaemya_vulpina_genome_assembly,_chromosome:_5	AUGUSTUS	gene	47157126	47157974	.	+	.	ID=g19910;
OY776280.1_Linnaemya_vulpina_genome_assembly,_chromosome:_5	AUGUSTUS	mRNA	47157126	47157974	1	+	.	ID=g19910.t1;Parent=g19910;
OY776280.1_Linnaemya_vulpina_genome_assembly,_chromosome:_5	AUGUSTUS	start_codon	47157126	47157128	.	+	0	ID=g19910.t1.start1;Parent=g19910.t1;
OY776280.1_Linnaemya_vulpina_genome_assembly,_chromosome:_5	AUGUSTUS	CDS	47157126	47157974	1	+	0	ID=g19910.t1.CDS1;Parent=g19910.t1;
OY776280.1_Linnaemya_vulpina_genome_assembly,_chromosome:_5	AUGUSTUS	exon	47157126	47157974	.	+	.	ID=g19910.t1.exon1;Parent=g19910.t1;
OY776280.1_Linnaemya_vulpina_genome_assembly,_chromosome:_5	AUGUSTUS	stop_codon	47157972	47157974	.	+	0	ID=g19910.t1.stop1;Parent=g19910.t1;
OY776280.1_Linnaemya_vulpina_genome_assembly,_chromosome:_5	AUGUSTUS	gene	47211887	47212840	.	+	.	ID=g19911;
OY776280.1_Linnaemya_vulpina_genome_assembly,_chromosome:_5	AUGUSTUS	mRNA	47211887	47212840	0.79	+	.	ID=g19911.t1;Parent=g19911;
OY776280.1_Linnaemya_vulpina_genome_assembly,_chromosome:_5	AUGUSTUS	start_codon	47211887	47211889	.	+	0	ID=g19911.t1.start1;Parent=g19911.t1;
OY776280.1_Linnaemya_vulpina_genome_assembly,_chromosome:_5	AUGUSTUS	CDS	47211887	47211941	0.79	+	0	ID=g19911.t1.CDS1;Parent=g19911.t1;
OY776280.1_Linnaemya_vulpina_genome_assembly,_chromosome:_5	AUGUSTUS	exon	47211887	47211941	.	+	.	ID=g19911.t1.exon1;Parent=g19911.t1;
OY776280.1_Linnaemya_vulpina_genome_assembly,_chromosome:_5	AUGUSTUS	intron	47211942	47212091	0.79	+	.	ID=g19911.t1.intron1;Parent=g19911.t1;
OY776280.1_Linnaemya_vulpina_genome_assembly,_chromosome:_5	AUGUSTUS	CDS	47212092	47212840	0.98	+	2	ID=g19911.t1.CDS2;Parent=g19911.t1;
OY776280.1_Linnaemya_vulpina_genome_assembly,_chromosome:_5	AUGUSTUS	exon	47212092	47212840	.	+	.	ID=g19911.t1.exon2;Parent=g19911.t1;
OY776280.1_Linnaemya_vulpina_genome_assembly,_chromosome:_5	AUGUSTUS	stop_codon	47212838	47212840	.	+	0	ID=g19911.t1.stop1;Parent=g19911.t1;
OY776280.1_Linnaemya_vulpina_genome_assembly,_chromosome:_5	AUGUSTUS	gene	47237467	47238836	.	-	.	ID=g19912;
OY776280.1_Linnaemya_vulpina_genome_assembly,_chromosome:_5	AUGUSTUS	mRNA	47237467	47238836	0.86	-	.	ID=g19912.t1;Parent=g19912;
OY776280.1_Linnaemya_vulpina_genome_assembly,_chromosome:_5	AUGUSTUS	stop_codon	47237467	47237469	.	-	0	ID=g19912.t1.stop1;Parent=g19912.t1;
OY776280.1_Linnaemya_vulpina_genome_assembly,_chromosome:_5	AUGUSTUS	CDS	47237467	47237496	0.94	-	0	ID=g19912.t1.CDS1;Parent=g19912.t1;
OY776280.1_Linnaemya_vulpina_genome_assembly,_chromosome:_5	AUGUSTUS	exon	47237467	47237496	.	-	.	ID=g19912.t1.exon1;Parent=g19912.t1;
OY776280.1_Linnaemya_vulpina_genome_assembly,_chromosome:_5	AUGUSTUS	intron	47237497	47238136	0.86	-	.	ID=g19912.t1.intron1;Parent=g19912.t1;
OY776280.1_Linnaemya_vulpina_genome_assembly,_chromosome:_5	AUGUSTUS	CDS	47238137	47238254	0.86	-	1	ID=g19912.t1.CDS2;Parent=g19912.t1;
OY776280.1_Linnaemya_vulpina_genome_assembly,_chromosome:_5	AUGUSTUS	exon	47238137	47238254	.	-	.	ID=g19912.t1.exon2;Parent=g19912.t1;
OY776280.1_Linnaemya_vulpina_genome_assembly,_chromosome:_5	AUGUSTUS	intron	47238255	47238311	1	-	.	ID=g19912.t1.intron2;Parent=g19912.t1;
OY776280.1_Linnaemya_vulpina_genome_assembly,_chromosome:_5	AUGUSTUS	CDS	47238312	47238510	1	-	2	ID=g19912.t1.CDS3;Parent=g19912.t1;
OY776280.1_Linnaemya_vulpina_genome_assembly,_chromosome:_5	AUGUSTUS	exon	47238312	47238510	.	-	.	ID=g19912.t1.exon3;Parent=g19912.t1;
OY776280.1_Linnaemya_vulpina_genome_assembly,_chromosome:_5	AUGUSTUS	intron	47238511	47238562	1	-	.	ID=g19912.t1.intron3;Parent=g19912.t1;
OY776280.1_Linnaemya_vulpina_genome_assembly,_chromosome:_5	AUGUSTUS	CDS	47238563	47238836	1	-	0	ID=g19912.t1.CDS4;Parent=g19912.t1;
OY776280.1_Linnaemya_vulpina_genome_assembly,_chromosome:_5	AUGUSTUS	exon	47238563	47238836	.	-	.	ID=g19912.t1.exon4;Parent=g19912.t1;
OY776280.1_Linnaemya_vulpina_genome_assembly,_chromosome:_5	AUGUSTUS	start_codon	47238834	47238836	.	-	0	ID=g19912.t1.start1;Parent=g19912.t1;
OY776280.1_Linnaemya_vulpina_genome_assembly,_chromosome:_5	AUGUSTUS	gene	47333633	47334289	.	+	.	ID=g19913;
OY776280.1_Linnaemya_vulpina_genome_assembly,_chromosome:_5	AUGUSTUS	mRNA	47333633	47334289	1	+	.	ID=g19913.t1;Parent=g19913;
OY776280.1_Linnaemya_vulpina_genome_assembly,_chromosome:_5	AUGUSTUS	start_codon	47333633	47333635	.	+	0	ID=g19913.t1.start1;Parent=g19913.t1;
OY776280.1_Linnaemya_vulpina_genome_assembly,_chromosome:_5	AUGUSTUS	CDS	47333633	47334289	1	+	0	ID=g19913.t1.CDS1;Parent=g19913.t1;
OY776280.1_Linnaemya_vulpina_genome_assembly,_chromosome:_5	AUGUSTUS	exon	47333633	47334289	.	+	.	ID=g19913.t1.exon1;Parent=g19913.t1;
OY776280.1_Linnaemya_vulpina_genome_assembly,_chromosome:_5	AUGUSTUS	stop_codon	47334287	47334289	.	+	0	ID=g19913.t1.stop1;Parent=g19913.t1;
OY776280.1_Linnaemya_vulpina_genome_assembly,_chromosome:_5	AUGUSTUS	gene	47430000	47430755	.	+	.	ID=g19914;
OY776280.1_Linnaemya_vulpina_genome_assembly,_chromosome:_5	AUGUSTUS	mRNA	47430000	47430755	1	+	.	ID=g19914.t1;Parent=g19914;
OY776280.1_Linnaemya_vulpina_genome_assembly,_chromosome:_5	AUGUSTUS	start_codon	47430000	47430002	.	+	0	ID=g19914.t1.start1;Parent=g19914.t1;
OY776280.1_Linnaemya_vulpina_genome_assembly,_chromosome:_5	AUGUSTUS	CDS	47430000	47430755	1	+	0	ID=g19914.t1.CDS1;Parent=g19914.t1;
OY776280.1_Linnaemya_vulpina_genome_assembly,_chromosome:_5	AUGUSTUS	exon	47430000	47430755	.	+	.	ID=g19914.t1.exon1;Parent=g19914.t1;
OY776280.1_Linnaemya_vulpina_genome_assembly,_chromosome:_5	AUGUSTUS	stop_codon	47430753	47430755	.	+	0	ID=g19914.t1.stop1;Parent=g19914.t1;
OY776280.1_Linnaemya_vulpina_genome_assembly,_chromosome:_5	AUGUSTUS	gene	47445042	47445293	.	-	.	ID=g19915;
OY776280.1_Linnaemya_vulpina_genome_assembly,_chromosome:_5	AUGUSTUS	mRNA	47445042	47445293	1	-	.	ID=g19915.t1;Parent=g19915;
OY776280.1_Linnaemya_vulpina_genome_assembly,_chromosome:_5	AUGUSTUS	stop_codon	47445042	47445044	.	-	0	ID=g19915.t1.stop1;Parent=g19915.t1;
OY776280.1_Linnaemya_vulpina_genome_assembly,_chromosome:_5	AUGUSTUS	CDS	47445042	47445293	1	-	0	ID=g19915.t1.CDS1;Parent=g19915.t1;
OY776280.1_Linnaemya_vulpina_genome_assembly,_chromosome:_5	AUGUSTUS	exon	47445042	47445293	.	-	.	ID=g19915.t1.exon1;Parent=g19915.t1;
OY776280.1_Linnaemya_vulpina_genome_assembly,_chromosome:_5	AUGUSTUS	start_codon	47445291	47445293	.	-	0	ID=g19915.t1.start1;Parent=g19915.t1;
OY776280.1_Linnaemya_vulpina_genome_assembly,_chromosome:_5	AUGUSTUS	gene	47640250	47641692	.	+	.	ID=g19916;
OY776280.1_Linnaemya_vulpina_genome_assembly,_chromosome:_5	AUGUSTUS	mRNA	47640250	47641692	0.4	+	.	ID=g19916.t1;Parent=g19916;
OY776280.1_Linnaemya_vulpina_genome_assembly,_chromosome:_5	AUGUSTUS	start_codon	47640250	47640252	.	+	0	ID=g19916.t1.start1;Parent=g19916.t1;
OY776280.1_Linnaemya_vulpina_genome_assembly,_chromosome:_5	AUGUSTUS	CDS	47640250	47641692	0.4	+	0	ID=g19916.t1.CDS1;Parent=g19916.t1;
OY776280.1_Linnaemya_vulpina_genome_assembly,_chromosome:_5	AUGUSTUS	exon	47640250	47641692	.	+	.	ID=g19916.t1.exon1;Parent=g19916.t1;
OY776280.1_Linnaemya_vulpina_genome_assembly,_chromosome:_5	AUGUSTUS	stop_codon	47641690	47641692	.	+	0	ID=g19916.t1.stop1;Parent=g19916.t1;
OY776280.1_Linnaemya_vulpina_genome_assembly,_chromosome:_5	AUGUSTUS	gene	47745633	47747603	.	-	.	ID=g19917;
OY776280.1_Linnaemya_vulpina_genome_assembly,_chromosome:_5	AUGUSTUS	mRNA	47745633	47747603	1	-	.	ID=g19917.t1;Parent=g19917;
OY776280.1_Linnaemya_vulpina_genome_assembly,_chromosome:_5	AUGUSTUS	stop_codon	47745633	47745635	.	-	0	ID=g19917.t1.stop1;Parent=g19917.t1;
OY776280.1_Linnaemya_vulpina_genome_assembly,_chromosome:_5	AUGUSTUS	CDS	47745633	47747603	1	-	0	ID=g19917.t1.CDS1;Parent=g19917.t1;
OY776280.1_Linnaemya_vulpina_genome_assembly,_chromosome:_5	AUGUSTUS	exon	47745633	47747603	.	-	.	ID=g19917.t1.exon1;Parent=g19917.t1;
OY776280.1_Linnaemya_vulpina_genome_assembly,_chromosome:_5	AUGUSTUS	start_codon	47747601	47747603	.	-	0	ID=g19917.t1.start1;Parent=g19917.t1;
OY776280.1_Linnaemya_vulpina_genome_assembly,_chromosome:_5	AUGUSTUS	gene	47798723	47800467	.	-	.	ID=g19918;
OY776280.1_Linnaemya_vulpina_genome_assembly,_chromosome:_5	AUGUSTUS	mRNA	47798723	47800467	1	-	.	ID=g19918.t1;Parent=g19918;
OY776280.1_Linnaemya_vulpina_genome_assembly,_chromosome:_5	AUGUSTUS	stop_codon	47798723	47798725	.	-	0	ID=g19918.t1.stop1;Parent=g19918.t1;
OY776280.1_Linnaemya_vulpina_genome_assembly,_chromosome:_5	AUGUSTUS	CDS	47798723	47799322	1	-	0	ID=g19918.t1.CDS1;Parent=g19918.t1;
OY776280.1_Linnaemya_vulpina_genome_assembly,_chromosome:_5	AUGUSTUS	exon	47798723	47799322	.	-	.	ID=g19918.t1.exon1;Parent=g19918.t1;
OY776280.1_Linnaemya_vulpina_genome_assembly,_chromosome:_5	AUGUSTUS	intron	47799323	47799393	1	-	.	ID=g19918.t1.intron1;Parent=g19918.t1;
OY776280.1_Linnaemya_vulpina_genome_assembly,_chromosome:_5	AUGUSTUS	CDS	47799394	47800467	1	-	0	ID=g19918.t1.CDS2;Parent=g19918.t1;
OY776280.1_Linnaemya_vulpina_genome_assembly,_chromosome:_5	AUGUSTUS	exon	47799394	47800467	.	-	.	ID=g19918.t1.exon2;Parent=g19918.t1;
OY776280.1_Linnaemya_vulpina_genome_assembly,_chromosome:_5	AUGUSTUS	start_codon	47800465	47800467	.	-	0	ID=g19918.t1.start1;Parent=g19918.t1;
OY776280.1_Linnaemya_vulpina_genome_assembly,_chromosome:_5	AUGUSTUS	gene	47818062	47822980	.	-	.	ID=g19919;
OY776280.1_Linnaemya_vulpina_genome_assembly,_chromosome:_5	AUGUSTUS	mRNA	47818062	47822980	1	-	.	ID=g19919.t1;Parent=g19919;
OY776280.1_Linnaemya_vulpina_genome_assembly,_chromosome:_5	AUGUSTUS	stop_codon	47818062	47818064	.	-	0	ID=g19919.t1.stop1;Parent=g19919.t1;
OY776280.1_Linnaemya_vulpina_genome_assembly,_chromosome:_5	AUGUSTUS	CDS	47818062	47818667	1	-	0	ID=g19919.t1.CDS1;Parent=g19919.t1;
OY776280.1_Linnaemya_vulpina_genome_assembly,_chromosome:_5	AUGUSTUS	exon	47818062	47818667	.	-	.	ID=g19919.t1.exon1;Parent=g19919.t1;
OY776280.1_Linnaemya_vulpina_genome_assembly,_chromosome:_5	AUGUSTUS	intron	47818668	47821798	1	-	.	ID=g19919.t1.intron1;Parent=g19919.t1;
OY776280.1_Linnaemya_vulpina_genome_assembly,_chromosome:_5	AUGUSTUS	CDS	47821799	47821911	1	-	2	ID=g19919.t1.CDS2;Parent=g19919.t1;
OY776280.1_Linnaemya_vulpina_genome_assembly,_chromosome:_5	AUGUSTUS	exon	47821799	47821911	.	-	.	ID=g19919.t1.exon2;Parent=g19919.t1;
OY776280.1_Linnaemya_vulpina_genome_assembly,_chromosome:_5	AUGUSTUS	intron	47821912	47821970	1	-	.	ID=g19919.t1.intron2;Parent=g19919.t1;
OY776280.1_Linnaemya_vulpina_genome_assembly,_chromosome:_5	AUGUSTUS	CDS	47821971	47822690	1	-	2	ID=g19919.t1.CDS3;Parent=g19919.t1;
OY776280.1_Linnaemya_vulpina_genome_assembly,_chromosome:_5	AUGUSTUS	exon	47821971	47822690	.	-	.	ID=g19919.t1.exon3;Parent=g19919.t1;
OY776280.1_Linnaemya_vulpina_genome_assembly,_chromosome:_5	AUGUSTUS	intron	47822691	47822766	1	-	.	ID=g19919.t1.intron3;Parent=g19919.t1;
OY776280.1_Linnaemya_vulpina_genome_assembly,_chromosome:_5	AUGUSTUS	CDS	47822767	47822980	1	-	0	ID=g19919.t1.CDS4;Parent=g19919.t1;
OY776280.1_Linnaemya_vulpina_genome_assembly,_chromosome:_5	AUGUSTUS	exon	47822767	47822980	.	-	.	ID=g19919.t1.exon4;Parent=g19919.t1;
OY776280.1_Linnaemya_vulpina_genome_assembly,_chromosome:_5	AUGUSTUS	start_codon	47822978	47822980	.	-	0	ID=g19919.t1.start1;Parent=g19919.t1;
OY776280.1_Linnaemya_vulpina_genome_assembly,_chromosome:_5	AUGUSTUS	gene	47864673	47869756	.	-	.	ID=g19920;
OY776280.1_Linnaemya_vulpina_genome_assembly,_chromosome:_5	AUGUSTUS	mRNA	47864673	47869756	1	-	.	ID=g19920.t1;Parent=g19920;
OY776280.1_Linnaemya_vulpina_genome_assembly,_chromosome:_5	AUGUSTUS	stop_codon	47864673	47864675	.	-	0	ID=g19920.t1.stop1;Parent=g19920.t1;
OY776280.1_Linnaemya_vulpina_genome_assembly,_chromosome:_5	AUGUSTUS	CDS	47864673	47865278	1	-	0	ID=g19920.t1.CDS1;Parent=g19920.t1;
OY776280.1_Linnaemya_vulpina_genome_assembly,_chromosome:_5	AUGUSTUS	exon	47864673	47865278	.	-	.	ID=g19920.t1.exon1;Parent=g19920.t1;
OY776280.1_Linnaemya_vulpina_genome_assembly,_chromosome:_5	AUGUSTUS	intron	47865279	47868574	1	-	.	ID=g19920.t1.intron1;Parent=g19920.t1;
OY776280.1_Linnaemya_vulpina_genome_assembly,_chromosome:_5	AUGUSTUS	CDS	47868575	47868687	1	-	2	ID=g19920.t1.CDS2;Parent=g19920.t1;
OY776280.1_Linnaemya_vulpina_genome_assembly,_chromosome:_5	AUGUSTUS	exon	47868575	47868687	.	-	.	ID=g19920.t1.exon2;Parent=g19920.t1;
OY776280.1_Linnaemya_vulpina_genome_assembly,_chromosome:_5	AUGUSTUS	intron	47868688	47868746	1	-	.	ID=g19920.t1.intron2;Parent=g19920.t1;
OY776280.1_Linnaemya_vulpina_genome_assembly,_chromosome:_5	AUGUSTUS	CDS	47868747	47869466	1	-	2	ID=g19920.t1.CDS3;Parent=g19920.t1;
OY776280.1_Linnaemya_vulpina_genome_assembly,_chromosome:_5	AUGUSTUS	exon	47868747	47869466	.	-	.	ID=g19920.t1.exon3;Parent=g19920.t1;
OY776280.1_Linnaemya_vulpina_genome_assembly,_chromosome:_5	AUGUSTUS	intron	47869467	47869542	1	-	.	ID=g19920.t1.intron3;Parent=g19920.t1;
OY776280.1_Linnaemya_vulpina_genome_assembly,_chromosome:_5	AUGUSTUS	CDS	47869543	47869756	1	-	0	ID=g19920.t1.CDS4;Parent=g19920.t1;
OY776280.1_Linnaemya_vulpina_genome_assembly,_chromosome:_5	AUGUSTUS	exon	47869543	47869756	.	-	.	ID=g19920.t1.exon4;Parent=g19920.t1;
OY776280.1_Linnaemya_vulpina_genome_assembly,_chromosome:_5	AUGUSTUS	start_codon	47869754	47869756	.	-	0	ID=g19920.t1.start1;Parent=g19920.t1;
OY776280.1_Linnaemya_vulpina_genome_assembly,_chromosome:_5	AUGUSTUS	gene	47883656	47884039	.	+	.	ID=g19921;
OY776280.1_Linnaemya_vulpina_genome_assembly,_chromosome:_5	AUGUSTUS	mRNA	47883656	47884039	0.59	+	.	ID=g19921.t1;Parent=g19921;
OY776280.1_Linnaemya_vulpina_genome_assembly,_chromosome:_5	AUGUSTUS	start_codon	47883656	47883658	.	+	0	ID=g19921.t1.start1;Parent=g19921.t1;
OY776280.1_Linnaemya_vulpina_genome_assembly,_chromosome:_5	AUGUSTUS	CDS	47883656	47884039	0.59	+	0	ID=g19921.t1.CDS1;Parent=g19921.t1;
OY776280.1_Linnaemya_vulpina_genome_assembly,_chromosome:_5	AUGUSTUS	exon	47883656	47884039	.	+	.	ID=g19921.t1.exon1;Parent=g19921.t1;
OY776280.1_Linnaemya_vulpina_genome_assembly,_chromosome:_5	AUGUSTUS	stop_codon	47884037	47884039	.	+	0	ID=g19921.t1.stop1;Parent=g19921.t1;
OY776280.1_Linnaemya_vulpina_genome_assembly,_chromosome:_5	AUGUSTUS	gene	47884675	47886980	.	+	.	ID=g19922;
OY776280.1_Linnaemya_vulpina_genome_assembly,_chromosome:_5	AUGUSTUS	mRNA	47884675	47886980	0.4	+	.	ID=g19922.t1;Parent=g19922;
OY776280.1_Linnaemya_vulpina_genome_assembly,_chromosome:_5	AUGUSTUS	start_codon	47884675	47884677	.	+	0	ID=g19922.t1.start1;Parent=g19922.t1;
OY776280.1_Linnaemya_vulpina_genome_assembly,_chromosome:_5	AUGUSTUS	CDS	47884675	47884801	0.59	+	0	ID=g19922.t1.CDS1;Parent=g19922.t1;
OY776280.1_Linnaemya_vulpina_genome_assembly,_chromosome:_5	AUGUSTUS	exon	47884675	47884801	.	+	.	ID=g19922.t1.exon1;Parent=g19922.t1;
OY776280.1_Linnaemya_vulpina_genome_assembly,_chromosome:_5	AUGUSTUS	intron	47884802	47885009	0.63	+	.	ID=g19922.t1.intron1;Parent=g19922.t1;
OY776280.1_Linnaemya_vulpina_genome_assembly,_chromosome:_5	AUGUSTUS	CDS	47885010	47885592	0.58	+	2	ID=g19922.t1.CDS2;Parent=g19922.t1;
OY776280.1_Linnaemya_vulpina_genome_assembly,_chromosome:_5	AUGUSTUS	exon	47885010	47885592	.	+	.	ID=g19922.t1.exon2;Parent=g19922.t1;
OY776280.1_Linnaemya_vulpina_genome_assembly,_chromosome:_5	AUGUSTUS	intron	47885593	47886859	0.89	+	.	ID=g19922.t1.intron2;Parent=g19922.t1;
OY776280.1_Linnaemya_vulpina_genome_assembly,_chromosome:_5	AUGUSTUS	CDS	47886860	47886980	0.98	+	1	ID=g19922.t1.CDS3;Parent=g19922.t1;
OY776280.1_Linnaemya_vulpina_genome_assembly,_chromosome:_5	AUGUSTUS	exon	47886860	47886980	.	+	.	ID=g19922.t1.exon3;Parent=g19922.t1;
OY776280.1_Linnaemya_vulpina_genome_assembly,_chromosome:_5	AUGUSTUS	stop_codon	47886978	47886980	.	+	0	ID=g19922.t1.stop1;Parent=g19922.t1;
OY776280.1_Linnaemya_vulpina_genome_assembly,_chromosome:_5	AUGUSTUS	gene	47888118	47888834	.	-	.	ID=g19923;
OY776280.1_Linnaemya_vulpina_genome_assembly,_chromosome:_5	AUGUSTUS	mRNA	47888118	47888834	1	-	.	ID=g19923.t1;Parent=g19923;
OY776280.1_Linnaemya_vulpina_genome_assembly,_chromosome:_5	AUGUSTUS	stop_codon	47888118	47888120	.	-	0	ID=g19923.t1.stop1;Parent=g19923.t1;
OY776280.1_Linnaemya_vulpina_genome_assembly,_chromosome:_5	AUGUSTUS	CDS	47888118	47888834	1	-	0	ID=g19923.t1.CDS1;Parent=g19923.t1;
OY776280.1_Linnaemya_vulpina_genome_assembly,_chromosome:_5	AUGUSTUS	exon	47888118	47888834	.	-	.	ID=g19923.t1.exon1;Parent=g19923.t1;
OY776280.1_Linnaemya_vulpina_genome_assembly,_chromosome:_5	AUGUSTUS	start_codon	47888832	47888834	.	-	0	ID=g19923.t1.start1;Parent=g19923.t1;
OY776280.1_Linnaemya_vulpina_genome_assembly,_chromosome:_5	AUGUSTUS	gene	47892422	47894015	.	+	.	ID=g19924;
OY776280.1_Linnaemya_vulpina_genome_assembly,_chromosome:_5	AUGUSTUS	mRNA	47892422	47894015	1	+	.	ID=g19924.t1;Parent=g19924;
OY776280.1_Linnaemya_vulpina_genome_assembly,_chromosome:_5	AUGUSTUS	start_codon	47892422	47892424	.	+	0	ID=g19924.t1.start1;Parent=g19924.t1;
OY776280.1_Linnaemya_vulpina_genome_assembly,_chromosome:_5	AUGUSTUS	CDS	47892422	47892456	1	+	0	ID=g19924.t1.CDS1;Parent=g19924.t1;
OY776280.1_Linnaemya_vulpina_genome_assembly,_chromosome:_5	AUGUSTUS	exon	47892422	47892456	.	+	.	ID=g19924.t1.exon1;Parent=g19924.t1;
OY776280.1_Linnaemya_vulpina_genome_assembly,_chromosome:_5	AUGUSTUS	intron	47892457	47892515	1	+	.	ID=g19924.t1.intron1;Parent=g19924.t1;
OY776280.1_Linnaemya_vulpina_genome_assembly,_chromosome:_5	AUGUSTUS	CDS	47892516	47892603	1	+	1	ID=g19924.t1.CDS2;Parent=g19924.t1;
OY776280.1_Linnaemya_vulpina_genome_assembly,_chromosome:_5	AUGUSTUS	exon	47892516	47892603	.	+	.	ID=g19924.t1.exon2;Parent=g19924.t1;
OY776280.1_Linnaemya_vulpina_genome_assembly,_chromosome:_5	AUGUSTUS	intron	47892604	47892661	1	+	.	ID=g19924.t1.intron2;Parent=g19924.t1;
OY776280.1_Linnaemya_vulpina_genome_assembly,_chromosome:_5	AUGUSTUS	CDS	47892662	47892987	1	+	0	ID=g19924.t1.CDS3;Parent=g19924.t1;
OY776280.1_Linnaemya_vulpina_genome_assembly,_chromosome:_5	AUGUSTUS	exon	47892662	47892987	.	+	.	ID=g19924.t1.exon3;Parent=g19924.t1;
OY776280.1_Linnaemya_vulpina_genome_assembly,_chromosome:_5	AUGUSTUS	intron	47892988	47893102	1	+	.	ID=g19924.t1.intron3;Parent=g19924.t1;
OY776280.1_Linnaemya_vulpina_genome_assembly,_chromosome:_5	AUGUSTUS	CDS	47893103	47893262	1	+	1	ID=g19924.t1.CDS4;Parent=g19924.t1;
OY776280.1_Linnaemya_vulpina_genome_assembly,_chromosome:_5	AUGUSTUS	exon	47893103	47893262	.	+	.	ID=g19924.t1.exon4;Parent=g19924.t1;
OY776280.1_Linnaemya_vulpina_genome_assembly,_chromosome:_5	AUGUSTUS	intron	47893263	47893322	1	+	.	ID=g19924.t1.intron4;Parent=g19924.t1;
OY776280.1_Linnaemya_vulpina_genome_assembly,_chromosome:_5	AUGUSTUS	CDS	47893323	47893775	1	+	0	ID=g19924.t1.CDS5;Parent=g19924.t1;
OY776280.1_Linnaemya_vulpina_genome_assembly,_chromosome:_5	AUGUSTUS	exon	47893323	47893775	.	+	.	ID=g19924.t1.exon5;Parent=g19924.t1;
OY776280.1_Linnaemya_vulpina_genome_assembly,_chromosome:_5	AUGUSTUS	intron	47893776	47893829	1	+	.	ID=g19924.t1.intron5;Parent=g19924.t1;
OY776280.1_Linnaemya_vulpina_genome_assembly,_chromosome:_5	AUGUSTUS	CDS	47893830	47894015	1	+	0	ID=g19924.t1.CDS6;Parent=g19924.t1;
OY776280.1_Linnaemya_vulpina_genome_assembly,_chromosome:_5	AUGUSTUS	exon	47893830	47894015	.	+	.	ID=g19924.t1.exon6;Parent=g19924.t1;
OY776280.1_Linnaemya_vulpina_genome_assembly,_chromosome:_5	AUGUSTUS	stop_codon	47894013	47894015	.	+	0	ID=g19924.t1.stop1;Parent=g19924.t1;
OY776280.1_Linnaemya_vulpina_genome_assembly,_chromosome:_5	AUGUSTUS	gene	47946511	47947608	.	-	.	ID=g19925;
OY776280.1_Linnaemya_vulpina_genome_assembly,_chromosome:_5	AUGUSTUS	mRNA	47946511	47947608	1	-	.	ID=g19925.t1;Parent=g19925;
OY776280.1_Linnaemya_vulpina_genome_assembly,_chromosome:_5	AUGUSTUS	stop_codon	47946511	47946513	.	-	0	ID=g19925.t1.stop1;Parent=g19925.t1;
OY776280.1_Linnaemya_vulpina_genome_assembly,_chromosome:_5	AUGUSTUS	CDS	47946511	47947608	1	-	0	ID=g19925.t1.CDS1;Parent=g19925.t1;
OY776280.1_Linnaemya_vulpina_genome_assembly,_chromosome:_5	AUGUSTUS	exon	47946511	47947608	.	-	.	ID=g19925.t1.exon1;Parent=g19925.t1;
OY776280.1_Linnaemya_vulpina_genome_assembly,_chromosome:_5	AUGUSTUS	start_codon	47947606	47947608	.	-	0	ID=g19925.t1.start1;Parent=g19925.t1;
OY776280.1_Linnaemya_vulpina_genome_assembly,_chromosome:_5	AUGUSTUS	gene	47977812	47983417	.	+	.	ID=g19926;
OY776280.1_Linnaemya_vulpina_genome_assembly,_chromosome:_5	AUGUSTUS	mRNA	47977812	47983417	1	+	.	ID=g19926.t1;Parent=g19926;
OY776280.1_Linnaemya_vulpina_genome_assembly,_chromosome:_5	AUGUSTUS	start_codon	47977812	47977814	.	+	0	ID=g19926.t1.start1;Parent=g19926.t1;
OY776280.1_Linnaemya_vulpina_genome_assembly,_chromosome:_5	AUGUSTUS	CDS	47977812	47978045	1	+	0	ID=g19926.t1.CDS1;Parent=g19926.t1;
OY776280.1_Linnaemya_vulpina_genome_assembly,_chromosome:_5	AUGUSTUS	exon	47977812	47978045	.	+	.	ID=g19926.t1.exon1;Parent=g19926.t1;
OY776280.1_Linnaemya_vulpina_genome_assembly,_chromosome:_5	AUGUSTUS	intron	47978046	47979259	1	+	.	ID=g19926.t1.intron1;Parent=g19926.t1;
OY776280.1_Linnaemya_vulpina_genome_assembly,_chromosome:_5	AUGUSTUS	CDS	47979260	47979440	1	+	0	ID=g19926.t1.CDS2;Parent=g19926.t1;
OY776280.1_Linnaemya_vulpina_genome_assembly,_chromosome:_5	AUGUSTUS	exon	47979260	47979440	.	+	.	ID=g19926.t1.exon2;Parent=g19926.t1;
OY776280.1_Linnaemya_vulpina_genome_assembly,_chromosome:_5	AUGUSTUS	intron	47979441	47982376	1	+	.	ID=g19926.t1.intron2;Parent=g19926.t1;
OY776280.1_Linnaemya_vulpina_genome_assembly,_chromosome:_5	AUGUSTUS	CDS	47982377	47982908	1	+	2	ID=g19926.t1.CDS3;Parent=g19926.t1;
OY776280.1_Linnaemya_vulpina_genome_assembly,_chromosome:_5	AUGUSTUS	exon	47982377	47982908	.	+	.	ID=g19926.t1.exon3;Parent=g19926.t1;
OY776280.1_Linnaemya_vulpina_genome_assembly,_chromosome:_5	AUGUSTUS	intron	47982909	47983086	1	+	.	ID=g19926.t1.intron3;Parent=g19926.t1;
OY776280.1_Linnaemya_vulpina_genome_assembly,_chromosome:_5	AUGUSTUS	CDS	47983087	47983417	1	+	1	ID=g19926.t1.CDS4;Parent=g19926.t1;
OY776280.1_Linnaemya_vulpina_genome_assembly,_chromosome:_5	AUGUSTUS	exon	47983087	47983417	.	+	.	ID=g19926.t1.exon4;Parent=g19926.t1;
OY776280.1_Linnaemya_vulpina_genome_assembly,_chromosome:_5	AUGUSTUS	stop_codon	47983415	47983417	.	+	0	ID=g19926.t1.stop1;Parent=g19926.t1;
OY776280.1_Linnaemya_vulpina_genome_assembly,_chromosome:_5	AUGUSTUS	gene	48024545	48024982	.	-	.	ID=g19927;
OY776280.1_Linnaemya_vulpina_genome_assembly,_chromosome:_5	AUGUSTUS	mRNA	48024545	48024982	1	-	.	ID=g19927.t1;Parent=g19927;
OY776280.1_Linnaemya_vulpina_genome_assembly,_chromosome:_5	AUGUSTUS	stop_codon	48024545	48024547	.	-	0	ID=g19927.t1.stop1;Parent=g19927.t1;
OY776280.1_Linnaemya_vulpina_genome_assembly,_chromosome:_5	AUGUSTUS	CDS	48024545	48024982	1	-	0	ID=g19927.t1.CDS1;Parent=g19927.t1;
OY776280.1_Linnaemya_vulpina_genome_assembly,_chromosome:_5	AUGUSTUS	exon	48024545	48024982	.	-	.	ID=g19927.t1.exon1;Parent=g19927.t1;
OY776280.1_Linnaemya_vulpina_genome_assembly,_chromosome:_5	AUGUSTUS	start_codon	48024980	48024982	.	-	0	ID=g19927.t1.start1;Parent=g19927.t1;
OY776280.1_Linnaemya_vulpina_genome_assembly,_chromosome:_5	AUGUSTUS	gene	48076614	48084336	.	+	.	ID=g19928;
OY776280.1_Linnaemya_vulpina_genome_assembly,_chromosome:_5	AUGUSTUS	mRNA	48076614	48084336	0.9	+	.	ID=g19928.t1;Parent=g19928;
OY776280.1_Linnaemya_vulpina_genome_assembly,_chromosome:_5	AUGUSTUS	start_codon	48076614	48076616	.	+	0	ID=g19928.t1.start1;Parent=g19928.t1;
OY776280.1_Linnaemya_vulpina_genome_assembly,_chromosome:_5	AUGUSTUS	CDS	48076614	48076862	1	+	0	ID=g19928.t1.CDS1;Parent=g19928.t1;
OY776280.1_Linnaemya_vulpina_genome_assembly,_chromosome:_5	AUGUSTUS	exon	48076614	48076862	.	+	.	ID=g19928.t1.exon1;Parent=g19928.t1;
OY776280.1_Linnaemya_vulpina_genome_assembly,_chromosome:_5	AUGUSTUS	intron	48076863	48084219	1	+	.	ID=g19928.t1.intron1;Parent=g19928.t1;
OY776280.1_Linnaemya_vulpina_genome_assembly,_chromosome:_5	AUGUSTUS	CDS	48084220	48084336	0.9	+	0	ID=g19928.t1.CDS2;Parent=g19928.t1;
OY776280.1_Linnaemya_vulpina_genome_assembly,_chromosome:_5	AUGUSTUS	exon	48084220	48084336	.	+	.	ID=g19928.t1.exon2;Parent=g19928.t1;
OY776280.1_Linnaemya_vulpina_genome_assembly,_chromosome:_5	AUGUSTUS	stop_codon	48084334	48084336	.	+	0	ID=g19928.t1.stop1;Parent=g19928.t1;
OY776280.1_Linnaemya_vulpina_genome_assembly,_chromosome:_5	AUGUSTUS	gene	48092384	48093116	.	-	.	ID=g19929;
OY776280.1_Linnaemya_vulpina_genome_assembly,_chromosome:_5	AUGUSTUS	mRNA	48092384	48093116	0.74	-	.	ID=g19929.t1;Parent=g19929;
OY776280.1_Linnaemya_vulpina_genome_assembly,_chromosome:_5	AUGUSTUS	stop_codon	48092384	48092386	.	-	0	ID=g19929.t1.stop1;Parent=g19929.t1;
OY776280.1_Linnaemya_vulpina_genome_assembly,_chromosome:_5	AUGUSTUS	CDS	48092384	48092829	0.94	-	2	ID=g19929.t1.CDS1;Parent=g19929.t1;
OY776280.1_Linnaemya_vulpina_genome_assembly,_chromosome:_5	AUGUSTUS	exon	48092384	48092829	.	-	.	ID=g19929.t1.exon1;Parent=g19929.t1;
OY776280.1_Linnaemya_vulpina_genome_assembly,_chromosome:_5	AUGUSTUS	intron	48092830	48093034	0.77	-	.	ID=g19929.t1.intron1;Parent=g19929.t1;
OY776280.1_Linnaemya_vulpina_genome_assembly,_chromosome:_5	AUGUSTUS	CDS	48093035	48093116	0.74	-	0	ID=g19929.t1.CDS2;Parent=g19929.t1;
OY776280.1_Linnaemya_vulpina_genome_assembly,_chromosome:_5	AUGUSTUS	exon	48093035	48093116	.	-	.	ID=g19929.t1.exon2;Parent=g19929.t1;
OY776280.1_Linnaemya_vulpina_genome_assembly,_chromosome:_5	AUGUSTUS	start_codon	48093114	48093116	.	-	0	ID=g19929.t1.start1;Parent=g19929.t1;
OY776280.1_Linnaemya_vulpina_genome_assembly,_chromosome:_5	AUGUSTUS	gene	48093406	48093823	.	-	.	ID=g19930;
OY776280.1_Linnaemya_vulpina_genome_assembly,_chromosome:_5	AUGUSTUS	mRNA	48093406	48093823	0.73	-	.	ID=g19930.t1;Parent=g19930;
OY776280.1_Linnaemya_vulpina_genome_assembly,_chromosome:_5	AUGUSTUS	stop_codon	48093406	48093408	.	-	0	ID=g19930.t1.stop1;Parent=g19930.t1;
OY776280.1_Linnaemya_vulpina_genome_assembly,_chromosome:_5	AUGUSTUS	CDS	48093406	48093670	0.75	-	1	ID=g19930.t1.CDS1;Parent=g19930.t1;
OY776280.1_Linnaemya_vulpina_genome_assembly,_chromosome:_5	AUGUSTUS	exon	48093406	48093670	.	-	.	ID=g19930.t1.exon1;Parent=g19930.t1;
OY776280.1_Linnaemya_vulpina_genome_assembly,_chromosome:_5	AUGUSTUS	intron	48093671	48093797	0.98	-	.	ID=g19930.t1.intron1;Parent=g19930.t1;
OY776280.1_Linnaemya_vulpina_genome_assembly,_chromosome:_5	AUGUSTUS	CDS	48093798	48093823	0.97	-	0	ID=g19930.t1.CDS2;Parent=g19930.t1;
OY776280.1_Linnaemya_vulpina_genome_assembly,_chromosome:_5	AUGUSTUS	exon	48093798	48093823	.	-	.	ID=g19930.t1.exon2;Parent=g19930.t1;
OY776280.1_Linnaemya_vulpina_genome_assembly,_chromosome:_5	AUGUSTUS	start_codon	48093821	48093823	.	-	0	ID=g19930.t1.start1;Parent=g19930.t1;
OY776280.1_Linnaemya_vulpina_genome_assembly,_chromosome:_5	AUGUSTUS	gene	48093913	48100152	.	+	.	ID=g19931;
OY776280.1_Linnaemya_vulpina_genome_assembly,_chromosome:_5	AUGUSTUS	mRNA	48093913	48100152	0.67	+	.	ID=g19931.t1;Parent=g19931;
OY776280.1_Linnaemya_vulpina_genome_assembly,_chromosome:_5	AUGUSTUS	start_codon	48093913	48093915	.	+	0	ID=g19931.t1.start1;Parent=g19931.t1;
OY776280.1_Linnaemya_vulpina_genome_assembly,_chromosome:_5	AUGUSTUS	CDS	48093913	48093951	0.67	+	0	ID=g19931.t1.CDS1;Parent=g19931.t1;
OY776280.1_Linnaemya_vulpina_genome_assembly,_chromosome:_5	AUGUSTUS	exon	48093913	48093951	.	+	.	ID=g19931.t1.exon1;Parent=g19931.t1;
OY776280.1_Linnaemya_vulpina_genome_assembly,_chromosome:_5	AUGUSTUS	intron	48093952	48099357	0.67	+	.	ID=g19931.t1.intron1;Parent=g19931.t1;
OY776280.1_Linnaemya_vulpina_genome_assembly,_chromosome:_5	AUGUSTUS	CDS	48099358	48099866	0.98	+	0	ID=g19931.t1.CDS2;Parent=g19931.t1;
OY776280.1_Linnaemya_vulpina_genome_assembly,_chromosome:_5	AUGUSTUS	exon	48099358	48099866	.	+	.	ID=g19931.t1.exon2;Parent=g19931.t1;
OY776280.1_Linnaemya_vulpina_genome_assembly,_chromosome:_5	AUGUSTUS	intron	48099867	48099929	1	+	.	ID=g19931.t1.intron2;Parent=g19931.t1;
OY776280.1_Linnaemya_vulpina_genome_assembly,_chromosome:_5	AUGUSTUS	CDS	48099930	48100152	1	+	1	ID=g19931.t1.CDS3;Parent=g19931.t1;
OY776280.1_Linnaemya_vulpina_genome_assembly,_chromosome:_5	AUGUSTUS	exon	48099930	48100152	.	+	.	ID=g19931.t1.exon3;Parent=g19931.t1;
OY776280.1_Linnaemya_vulpina_genome_assembly,_chromosome:_5	AUGUSTUS	stop_codon	48100150	48100152	.	+	0	ID=g19931.t1.stop1;Parent=g19931.t1;
OY776280.1_Linnaemya_vulpina_genome_assembly,_chromosome:_5	GeneMark.hmm3	mRNA	48099412	48100152	.	+	.	ID=g19931.t2;Parent=g19931;
OY776280.1_Linnaemya_vulpina_genome_assembly,_chromosome:_5	GeneMark.hmm3	start_codon	48099412	48099414	.	+	0	ID=g19931.t2.start1;Parent=g19931.t2;
OY776280.1_Linnaemya_vulpina_genome_assembly,_chromosome:_5	GeneMark.hmm3	CDS	48099412	48099866	.	+	0	ID=g19931.t2.CDS1;Parent=g19931.t2;
OY776280.1_Linnaemya_vulpina_genome_assembly,_chromosome:_5	GeneMark.hmm3	exon	48099412	48099866	0	+	.	ID=g19931.t2.exon1;Parent=g19931.t2;
OY776280.1_Linnaemya_vulpina_genome_assembly,_chromosome:_5	GeneMark.hmm3	intron	48099867	48099929	.	+	1	ID=g19931.t2.intron1;Parent=g19931.t2;
OY776280.1_Linnaemya_vulpina_genome_assembly,_chromosome:_5	GeneMark.hmm3	CDS	48099930	48100152	.	+	1	ID=g19931.t2.CDS2;Parent=g19931.t2;
OY776280.1_Linnaemya_vulpina_genome_assembly,_chromosome:_5	GeneMark.hmm3	exon	48099930	48100152	0	+	.	ID=g19931.t2.exon2;Parent=g19931.t2;
OY776280.1_Linnaemya_vulpina_genome_assembly,_chromosome:_5	GeneMark.hmm3	stop_codon	48100150	48100152	.	+	0	ID=g19931.t2.stop1;Parent=g19931.t2;
OY776280.1_Linnaemya_vulpina_genome_assembly,_chromosome:_5	AUGUSTUS	gene	48117674	48119854	.	-	.	ID=g19932;
OY776280.1_Linnaemya_vulpina_genome_assembly,_chromosome:_5	AUGUSTUS	mRNA	48117674	48119854	0.72	-	.	ID=g19932.t1;Parent=g19932;
OY776280.1_Linnaemya_vulpina_genome_assembly,_chromosome:_5	AUGUSTUS	stop_codon	48117674	48117676	.	-	0	ID=g19932.t1.stop1;Parent=g19932.t1;
OY776280.1_Linnaemya_vulpina_genome_assembly,_chromosome:_5	AUGUSTUS	CDS	48117674	48117903	0.93	-	2	ID=g19932.t1.CDS1;Parent=g19932.t1;
OY776280.1_Linnaemya_vulpina_genome_assembly,_chromosome:_5	AUGUSTUS	exon	48117674	48117903	.	-	.	ID=g19932.t1.exon1;Parent=g19932.t1;
OY776280.1_Linnaemya_vulpina_genome_assembly,_chromosome:_5	AUGUSTUS	intron	48117904	48118716	0.9	-	.	ID=g19932.t1.intron1;Parent=g19932.t1;
OY776280.1_Linnaemya_vulpina_genome_assembly,_chromosome:_5	AUGUSTUS	CDS	48118717	48118989	0.82	-	2	ID=g19932.t1.CDS2;Parent=g19932.t1;
OY776280.1_Linnaemya_vulpina_genome_assembly,_chromosome:_5	AUGUSTUS	exon	48118717	48118989	.	-	.	ID=g19932.t1.exon2;Parent=g19932.t1;
OY776280.1_Linnaemya_vulpina_genome_assembly,_chromosome:_5	AUGUSTUS	intron	48118990	48119151	0.83	-	.	ID=g19932.t1.intron2;Parent=g19932.t1;
OY776280.1_Linnaemya_vulpina_genome_assembly,_chromosome:_5	AUGUSTUS	CDS	48119152	48119854	0.93	-	0	ID=g19932.t1.CDS3;Parent=g19932.t1;
OY776280.1_Linnaemya_vulpina_genome_assembly,_chromosome:_5	AUGUSTUS	exon	48119152	48119854	.	-	.	ID=g19932.t1.exon3;Parent=g19932.t1;
OY776280.1_Linnaemya_vulpina_genome_assembly,_chromosome:_5	AUGUSTUS	start_codon	48119852	48119854	.	-	0	ID=g19932.t1.start1;Parent=g19932.t1;
OY776280.1_Linnaemya_vulpina_genome_assembly,_chromosome:_5	AUGUSTUS	gene	48121478	48122094	.	-	.	ID=g19933;
OY776280.1_Linnaemya_vulpina_genome_assembly,_chromosome:_5	AUGUSTUS	mRNA	48121478	48122094	0.94	-	.	ID=g19933.t1;Parent=g19933;
OY776280.1_Linnaemya_vulpina_genome_assembly,_chromosome:_5	AUGUSTUS	stop_codon	48121478	48121480	.	-	0	ID=g19933.t1.stop1;Parent=g19933.t1;
OY776280.1_Linnaemya_vulpina_genome_assembly,_chromosome:_5	AUGUSTUS	CDS	48121478	48121777	0.94	-	0	ID=g19933.t1.CDS1;Parent=g19933.t1;
OY776280.1_Linnaemya_vulpina_genome_assembly,_chromosome:_5	AUGUSTUS	exon	48121478	48121777	.	-	.	ID=g19933.t1.exon1;Parent=g19933.t1;
OY776280.1_Linnaemya_vulpina_genome_assembly,_chromosome:_5	AUGUSTUS	intron	48121778	48121902	0.95	-	.	ID=g19933.t1.intron1;Parent=g19933.t1;
OY776280.1_Linnaemya_vulpina_genome_assembly,_chromosome:_5	AUGUSTUS	CDS	48121903	48122094	1	-	0	ID=g19933.t1.CDS2;Parent=g19933.t1;
OY776280.1_Linnaemya_vulpina_genome_assembly,_chromosome:_5	AUGUSTUS	exon	48121903	48122094	.	-	.	ID=g19933.t1.exon2;Parent=g19933.t1;
OY776280.1_Linnaemya_vulpina_genome_assembly,_chromosome:_5	AUGUSTUS	start_codon	48122092	48122094	.	-	0	ID=g19933.t1.start1;Parent=g19933.t1;
OY776280.1_Linnaemya_vulpina_genome_assembly,_chromosome:_5	AUGUSTUS	gene	48122140	48122787	.	-	.	ID=g19934;
OY776280.1_Linnaemya_vulpina_genome_assembly,_chromosome:_5	AUGUSTUS	mRNA	48122140	48122787	0.99	-	.	ID=g19934.t1;Parent=g19934;
OY776280.1_Linnaemya_vulpina_genome_assembly,_chromosome:_5	AUGUSTUS	stop_codon	48122140	48122142	.	-	0	ID=g19934.t1.stop1;Parent=g19934.t1;
OY776280.1_Linnaemya_vulpina_genome_assembly,_chromosome:_5	AUGUSTUS	CDS	48122140	48122787	0.99	-	0	ID=g19934.t1.CDS1;Parent=g19934.t1;
OY776280.1_Linnaemya_vulpina_genome_assembly,_chromosome:_5	AUGUSTUS	exon	48122140	48122787	.	-	.	ID=g19934.t1.exon1;Parent=g19934.t1;
OY776280.1_Linnaemya_vulpina_genome_assembly,_chromosome:_5	AUGUSTUS	start_codon	48122785	48122787	.	-	0	ID=g19934.t1.start1;Parent=g19934.t1;
OY776280.1_Linnaemya_vulpina_genome_assembly,_chromosome:_5	AUGUSTUS	gene	48131182	48131847	.	-	.	ID=g19935;
OY776280.1_Linnaemya_vulpina_genome_assembly,_chromosome:_5	AUGUSTUS	mRNA	48131182	48131847	1	-	.	ID=g19935.t1;Parent=g19935;
OY776280.1_Linnaemya_vulpina_genome_assembly,_chromosome:_5	AUGUSTUS	stop_codon	48131182	48131184	.	-	0	ID=g19935.t1.stop1;Parent=g19935.t1;
OY776280.1_Linnaemya_vulpina_genome_assembly,_chromosome:_5	AUGUSTUS	CDS	48131182	48131847	1	-	0	ID=g19935.t1.CDS1;Parent=g19935.t1;
OY776280.1_Linnaemya_vulpina_genome_assembly,_chromosome:_5	AUGUSTUS	exon	48131182	48131847	.	-	.	ID=g19935.t1.exon1;Parent=g19935.t1;
OY776280.1_Linnaemya_vulpina_genome_assembly,_chromosome:_5	AUGUSTUS	start_codon	48131845	48131847	.	-	0	ID=g19935.t1.start1;Parent=g19935.t1;
OY776280.1_Linnaemya_vulpina_genome_assembly,_chromosome:_5	AUGUSTUS	gene	48234854	48236181	.	-	.	ID=g19936;
OY776280.1_Linnaemya_vulpina_genome_assembly,_chromosome:_5	AUGUSTUS	mRNA	48234854	48236181	0.89	-	.	ID=g19936.t1;Parent=g19936;
OY776280.1_Linnaemya_vulpina_genome_assembly,_chromosome:_5	AUGUSTUS	stop_codon	48234854	48234856	.	-	0	ID=g19936.t1.stop1;Parent=g19936.t1;
OY776280.1_Linnaemya_vulpina_genome_assembly,_chromosome:_5	AUGUSTUS	CDS	48234854	48234995	1	-	1	ID=g19936.t1.CDS1;Parent=g19936.t1;
OY776280.1_Linnaemya_vulpina_genome_assembly,_chromosome:_5	AUGUSTUS	exon	48234854	48234995	.	-	.	ID=g19936.t1.exon1;Parent=g19936.t1;
OY776280.1_Linnaemya_vulpina_genome_assembly,_chromosome:_5	AUGUSTUS	intron	48234996	48235457	1	-	.	ID=g19936.t1.intron1;Parent=g19936.t1;
OY776280.1_Linnaemya_vulpina_genome_assembly,_chromosome:_5	AUGUSTUS	CDS	48235458	48236046	0.98	-	2	ID=g19936.t1.CDS2;Parent=g19936.t1;
OY776280.1_Linnaemya_vulpina_genome_assembly,_chromosome:_5	AUGUSTUS	exon	48235458	48236046	.	-	.	ID=g19936.t1.exon2;Parent=g19936.t1;
OY776280.1_Linnaemya_vulpina_genome_assembly,_chromosome:_5	AUGUSTUS	intron	48236047	48236147	0.89	-	.	ID=g19936.t1.intron2;Parent=g19936.t1;
OY776280.1_Linnaemya_vulpina_genome_assembly,_chromosome:_5	AUGUSTUS	CDS	48236148	48236181	0.89	-	0	ID=g19936.t1.CDS3;Parent=g19936.t1;
OY776280.1_Linnaemya_vulpina_genome_assembly,_chromosome:_5	AUGUSTUS	exon	48236148	48236181	.	-	.	ID=g19936.t1.exon3;Parent=g19936.t1;
OY776280.1_Linnaemya_vulpina_genome_assembly,_chromosome:_5	AUGUSTUS	start_codon	48236179	48236181	.	-	0	ID=g19936.t1.start1;Parent=g19936.t1;
OY776280.1_Linnaemya_vulpina_genome_assembly,_chromosome:_5	AUGUSTUS	gene	48236580	48238608	.	-	.	ID=g19937;
OY776280.1_Linnaemya_vulpina_genome_assembly,_chromosome:_5	AUGUSTUS	mRNA	48236580	48238608	0.26	-	.	ID=g19937.t1;Parent=g19937;
OY776280.1_Linnaemya_vulpina_genome_assembly,_chromosome:_5	AUGUSTUS	stop_codon	48236580	48236582	.	-	0	ID=g19937.t1.stop1;Parent=g19937.t1;
OY776280.1_Linnaemya_vulpina_genome_assembly,_chromosome:_5	AUGUSTUS	CDS	48236580	48236813	0.99	-	0	ID=g19937.t1.CDS1;Parent=g19937.t1;
OY776280.1_Linnaemya_vulpina_genome_assembly,_chromosome:_5	AUGUSTUS	exon	48236580	48236813	.	-	.	ID=g19937.t1.exon1;Parent=g19937.t1;
OY776280.1_Linnaemya_vulpina_genome_assembly,_chromosome:_5	AUGUSTUS	intron	48236814	48236923	0.99	-	.	ID=g19937.t1.intron1;Parent=g19937.t1;
OY776280.1_Linnaemya_vulpina_genome_assembly,_chromosome:_5	AUGUSTUS	CDS	48236924	48237216	0.81	-	2	ID=g19937.t1.CDS2;Parent=g19937.t1;
OY776280.1_Linnaemya_vulpina_genome_assembly,_chromosome:_5	AUGUSTUS	exon	48236924	48237216	.	-	.	ID=g19937.t1.exon2;Parent=g19937.t1;
OY776280.1_Linnaemya_vulpina_genome_assembly,_chromosome:_5	AUGUSTUS	intron	48237217	48238343	0.41	-	.	ID=g19937.t1.intron2;Parent=g19937.t1;
OY776280.1_Linnaemya_vulpina_genome_assembly,_chromosome:_5	AUGUSTUS	CDS	48238344	48238608	0.3	-	0	ID=g19937.t1.CDS3;Parent=g19937.t1;
OY776280.1_Linnaemya_vulpina_genome_assembly,_chromosome:_5	AUGUSTUS	exon	48238344	48238608	.	-	.	ID=g19937.t1.exon3;Parent=g19937.t1;
OY776280.1_Linnaemya_vulpina_genome_assembly,_chromosome:_5	AUGUSTUS	start_codon	48238606	48238608	.	-	0	ID=g19937.t1.start1;Parent=g19937.t1;
OY776280.1_Linnaemya_vulpina_genome_assembly,_chromosome:_5	AUGUSTUS	mRNA	48236580	48238602	0.45	-	.	ID=g19937.t2;Parent=g19937;
OY776280.1_Linnaemya_vulpina_genome_assembly,_chromosome:_5	AUGUSTUS	stop_codon	48236580	48236582	.	-	0	ID=g19937.t2.stop1;Parent=g19937.t2;
OY776280.1_Linnaemya_vulpina_genome_assembly,_chromosome:_5	AUGUSTUS	CDS	48236580	48236813	0.98	-	0	ID=g19937.t2.CDS1;Parent=g19937.t2;
OY776280.1_Linnaemya_vulpina_genome_assembly,_chromosome:_5	AUGUSTUS	exon	48236580	48236813	.	-	.	ID=g19937.t2.exon1;Parent=g19937.t2;
OY776280.1_Linnaemya_vulpina_genome_assembly,_chromosome:_5	AUGUSTUS	intron	48236814	48236923	0.98	-	.	ID=g19937.t2.intron1;Parent=g19937.t2;
OY776280.1_Linnaemya_vulpina_genome_assembly,_chromosome:_5	AUGUSTUS	CDS	48236924	48237216	0.8	-	2	ID=g19937.t2.CDS2;Parent=g19937.t2;
OY776280.1_Linnaemya_vulpina_genome_assembly,_chromosome:_5	AUGUSTUS	exon	48236924	48237216	.	-	.	ID=g19937.t2.exon2;Parent=g19937.t2;
OY776280.1_Linnaemya_vulpina_genome_assembly,_chromosome:_5	AUGUSTUS	intron	48237217	48238343	0.45	-	.	ID=g19937.t2.intron2;Parent=g19937.t2;
OY776280.1_Linnaemya_vulpina_genome_assembly,_chromosome:_5	AUGUSTUS	CDS	48238344	48238602	0.56	-	0	ID=g19937.t2.CDS3;Parent=g19937.t2;
OY776280.1_Linnaemya_vulpina_genome_assembly,_chromosome:_5	AUGUSTUS	exon	48238344	48238602	.	-	.	ID=g19937.t2.exon3;Parent=g19937.t2;
OY776280.1_Linnaemya_vulpina_genome_assembly,_chromosome:_5	AUGUSTUS	start_codon	48238600	48238602	.	-	0	ID=g19937.t2.start1;Parent=g19937.t2;
OY776280.1_Linnaemya_vulpina_genome_assembly,_chromosome:_5	AUGUSTUS	gene	48238650	48239045	.	-	.	ID=g19938;
OY776280.1_Linnaemya_vulpina_genome_assembly,_chromosome:_5	AUGUSTUS	mRNA	48238650	48239045	1	-	.	ID=g19938.t1;Parent=g19938;
OY776280.1_Linnaemya_vulpina_genome_assembly,_chromosome:_5	AUGUSTUS	stop_codon	48238650	48238652	.	-	0	ID=g19938.t1.stop1;Parent=g19938.t1;
OY776280.1_Linnaemya_vulpina_genome_assembly,_chromosome:_5	AUGUSTUS	CDS	48238650	48239045	1	-	0	ID=g19938.t1.CDS1;Parent=g19938.t1;
OY776280.1_Linnaemya_vulpina_genome_assembly,_chromosome:_5	AUGUSTUS	exon	48238650	48239045	.	-	.	ID=g19938.t1.exon1;Parent=g19938.t1;
OY776280.1_Linnaemya_vulpina_genome_assembly,_chromosome:_5	AUGUSTUS	start_codon	48239043	48239045	.	-	0	ID=g19938.t1.start1;Parent=g19938.t1;
OY776280.1_Linnaemya_vulpina_genome_assembly,_chromosome:_5	AUGUSTUS	gene	48239500	48241022	.	+	.	ID=g19939;
OY776280.1_Linnaemya_vulpina_genome_assembly,_chromosome:_5	AUGUSTUS	mRNA	48239500	48241022	0.2	+	.	ID=g19939.t1;Parent=g19939;
OY776280.1_Linnaemya_vulpina_genome_assembly,_chromosome:_5	AUGUSTUS	start_codon	48239500	48239502	.	+	0	ID=g19939.t1.start1;Parent=g19939.t1;
OY776280.1_Linnaemya_vulpina_genome_assembly,_chromosome:_5	AUGUSTUS	CDS	48239500	48239614	1	+	0	ID=g19939.t1.CDS1;Parent=g19939.t1;
OY776280.1_Linnaemya_vulpina_genome_assembly,_chromosome:_5	AUGUSTUS	exon	48239500	48239614	.	+	.	ID=g19939.t1.exon1;Parent=g19939.t1;
OY776280.1_Linnaemya_vulpina_genome_assembly,_chromosome:_5	AUGUSTUS	intron	48239615	48240606	0.2	+	.	ID=g19939.t1.intron1;Parent=g19939.t1;
OY776280.1_Linnaemya_vulpina_genome_assembly,_chromosome:_5	AUGUSTUS	CDS	48240607	48241022	0.2	+	2	ID=g19939.t1.CDS2;Parent=g19939.t1;
OY776280.1_Linnaemya_vulpina_genome_assembly,_chromosome:_5	AUGUSTUS	exon	48240607	48241022	.	+	.	ID=g19939.t1.exon2;Parent=g19939.t1;
OY776280.1_Linnaemya_vulpina_genome_assembly,_chromosome:_5	AUGUSTUS	stop_codon	48241020	48241022	.	+	0	ID=g19939.t1.stop1;Parent=g19939.t1;
OY776280.1_Linnaemya_vulpina_genome_assembly,_chromosome:_5	AUGUSTUS	gene	48241411	48241983	.	+	.	ID=g19940;
OY776280.1_Linnaemya_vulpina_genome_assembly,_chromosome:_5	AUGUSTUS	mRNA	48241411	48241983	0.65	+	.	ID=g19940.t1;Parent=g19940;
OY776280.1_Linnaemya_vulpina_genome_assembly,_chromosome:_5	AUGUSTUS	start_codon	48241411	48241413	.	+	0	ID=g19940.t1.start1;Parent=g19940.t1;
OY776280.1_Linnaemya_vulpina_genome_assembly,_chromosome:_5	AUGUSTUS	CDS	48241411	48241485	0.7	+	0	ID=g19940.t1.CDS1;Parent=g19940.t1;
OY776280.1_Linnaemya_vulpina_genome_assembly,_chromosome:_5	AUGUSTUS	exon	48241411	48241485	.	+	.	ID=g19940.t1.exon1;Parent=g19940.t1;
OY776280.1_Linnaemya_vulpina_genome_assembly,_chromosome:_5	AUGUSTUS	intron	48241486	48241578	0.65	+	.	ID=g19940.t1.intron1;Parent=g19940.t1;
OY776280.1_Linnaemya_vulpina_genome_assembly,_chromosome:_5	AUGUSTUS	CDS	48241579	48241983	0.65	+	0	ID=g19940.t1.CDS2;Parent=g19940.t1;
OY776280.1_Linnaemya_vulpina_genome_assembly,_chromosome:_5	AUGUSTUS	exon	48241579	48241983	.	+	.	ID=g19940.t1.exon2;Parent=g19940.t1;
OY776280.1_Linnaemya_vulpina_genome_assembly,_chromosome:_5	AUGUSTUS	stop_codon	48241981	48241983	.	+	0	ID=g19940.t1.stop1;Parent=g19940.t1;
OY776280.1_Linnaemya_vulpina_genome_assembly,_chromosome:_5	AUGUSTUS	mRNA	48241600	48241983	0.5	+	.	ID=g19940.t2;Parent=g19940;
OY776280.1_Linnaemya_vulpina_genome_assembly,_chromosome:_5	AUGUSTUS	start_codon	48241600	48241602	.	+	0	ID=g19940.t2.start1;Parent=g19940.t2;
OY776280.1_Linnaemya_vulpina_genome_assembly,_chromosome:_5	AUGUSTUS	CDS	48241600	48241983	0.5	+	0	ID=g19940.t2.CDS1;Parent=g19940.t2;
OY776280.1_Linnaemya_vulpina_genome_assembly,_chromosome:_5	AUGUSTUS	exon	48241600	48241983	.	+	.	ID=g19940.t2.exon1;Parent=g19940.t2;
OY776280.1_Linnaemya_vulpina_genome_assembly,_chromosome:_5	AUGUSTUS	stop_codon	48241981	48241983	.	+	0	ID=g19940.t2.stop1;Parent=g19940.t2;
OY776280.1_Linnaemya_vulpina_genome_assembly,_chromosome:_5	AUGUSTUS	gene	48243055	48244363	.	-	.	ID=g19941;
OY776280.1_Linnaemya_vulpina_genome_assembly,_chromosome:_5	AUGUSTUS	mRNA	48243055	48244363	0.25	-	.	ID=g19941.t1;Parent=g19941;
OY776280.1_Linnaemya_vulpina_genome_assembly,_chromosome:_5	AUGUSTUS	stop_codon	48243055	48243057	.	-	0	ID=g19941.t1.stop1;Parent=g19941.t1;
OY776280.1_Linnaemya_vulpina_genome_assembly,_chromosome:_5	AUGUSTUS	CDS	48243055	48243251	0.7	-	2	ID=g19941.t1.CDS1;Parent=g19941.t1;
OY776280.1_Linnaemya_vulpina_genome_assembly,_chromosome:_5	AUGUSTUS	exon	48243055	48243251	.	-	.	ID=g19941.t1.exon1;Parent=g19941.t1;
OY776280.1_Linnaemya_vulpina_genome_assembly,_chromosome:_5	AUGUSTUS	intron	48243252	48243658	0.68	-	.	ID=g19941.t1.intron1;Parent=g19941.t1;
OY776280.1_Linnaemya_vulpina_genome_assembly,_chromosome:_5	AUGUSTUS	CDS	48243659	48243994	0.71	-	2	ID=g19941.t1.CDS2;Parent=g19941.t1;
OY776280.1_Linnaemya_vulpina_genome_assembly,_chromosome:_5	AUGUSTUS	exon	48243659	48243994	.	-	.	ID=g19941.t1.exon2;Parent=g19941.t1;
OY776280.1_Linnaemya_vulpina_genome_assembly,_chromosome:_5	AUGUSTUS	intron	48243995	48244215	1	-	.	ID=g19941.t1.intron2;Parent=g19941.t1;
OY776280.1_Linnaemya_vulpina_genome_assembly,_chromosome:_5	AUGUSTUS	CDS	48244216	48244363	0.43	-	0	ID=g19941.t1.CDS3;Parent=g19941.t1;
OY776280.1_Linnaemya_vulpina_genome_assembly,_chromosome:_5	AUGUSTUS	exon	48244216	48244363	.	-	.	ID=g19941.t1.exon3;Parent=g19941.t1;
OY776280.1_Linnaemya_vulpina_genome_assembly,_chromosome:_5	AUGUSTUS	start_codon	48244361	48244363	.	-	0	ID=g19941.t1.start1;Parent=g19941.t1;
OY776280.1_Linnaemya_vulpina_genome_assembly,_chromosome:_5	AUGUSTUS	gene	48255052	48262883	.	+	.	ID=g19942;
OY776280.1_Linnaemya_vulpina_genome_assembly,_chromosome:_5	AUGUSTUS	mRNA	48255052	48262883	1	+	.	ID=g19942.t1;Parent=g19942;
OY776280.1_Linnaemya_vulpina_genome_assembly,_chromosome:_5	AUGUSTUS	start_codon	48255052	48255054	.	+	0	ID=g19942.t1.start1;Parent=g19942.t1;
OY776280.1_Linnaemya_vulpina_genome_assembly,_chromosome:_5	AUGUSTUS	CDS	48255052	48255917	1	+	0	ID=g19942.t1.CDS1;Parent=g19942.t1;
OY776280.1_Linnaemya_vulpina_genome_assembly,_chromosome:_5	AUGUSTUS	exon	48255052	48255917	.	+	.	ID=g19942.t1.exon1;Parent=g19942.t1;
OY776280.1_Linnaemya_vulpina_genome_assembly,_chromosome:_5	AUGUSTUS	intron	48255918	48262444	1	+	.	ID=g19942.t1.intron1;Parent=g19942.t1;
OY776280.1_Linnaemya_vulpina_genome_assembly,_chromosome:_5	AUGUSTUS	CDS	48262445	48262883	1	+	1	ID=g19942.t1.CDS2;Parent=g19942.t1;
OY776280.1_Linnaemya_vulpina_genome_assembly,_chromosome:_5	AUGUSTUS	exon	48262445	48262883	.	+	.	ID=g19942.t1.exon2;Parent=g19942.t1;
OY776280.1_Linnaemya_vulpina_genome_assembly,_chromosome:_5	AUGUSTUS	stop_codon	48262881	48262883	.	+	0	ID=g19942.t1.stop1;Parent=g19942.t1;
OY776280.1_Linnaemya_vulpina_genome_assembly,_chromosome:_5	AUGUSTUS	gene	48294572	48297085	.	+	.	ID=g19943;
OY776280.1_Linnaemya_vulpina_genome_assembly,_chromosome:_5	AUGUSTUS	mRNA	48294572	48297085	1	+	.	ID=g19943.t1;Parent=g19943;
OY776280.1_Linnaemya_vulpina_genome_assembly,_chromosome:_5	AUGUSTUS	start_codon	48294572	48294574	.	+	0	ID=g19943.t1.start1;Parent=g19943.t1;
OY776280.1_Linnaemya_vulpina_genome_assembly,_chromosome:_5	AUGUSTUS	CDS	48294572	48295850	1	+	0	ID=g19943.t1.CDS1;Parent=g19943.t1;
OY776280.1_Linnaemya_vulpina_genome_assembly,_chromosome:_5	AUGUSTUS	exon	48294572	48295850	.	+	.	ID=g19943.t1.exon1;Parent=g19943.t1;
OY776280.1_Linnaemya_vulpina_genome_assembly,_chromosome:_5	AUGUSTUS	intron	48295851	48295910	1	+	.	ID=g19943.t1.intron1;Parent=g19943.t1;
OY776280.1_Linnaemya_vulpina_genome_assembly,_chromosome:_5	AUGUSTUS	CDS	48295911	48297085	1	+	2	ID=g19943.t1.CDS2;Parent=g19943.t1;
OY776280.1_Linnaemya_vulpina_genome_assembly,_chromosome:_5	AUGUSTUS	exon	48295911	48297085	.	+	.	ID=g19943.t1.exon2;Parent=g19943.t1;
OY776280.1_Linnaemya_vulpina_genome_assembly,_chromosome:_5	AUGUSTUS	stop_codon	48297083	48297085	.	+	0	ID=g19943.t1.stop1;Parent=g19943.t1;
OY776280.1_Linnaemya_vulpina_genome_assembly,_chromosome:_5	AUGUSTUS	mRNA	48294572	48297085	0.83	+	.	ID=g19943.t2;Parent=g19943;
OY776280.1_Linnaemya_vulpina_genome_assembly,_chromosome:_5	AUGUSTUS	start_codon	48294572	48294574	.	+	0	ID=g19943.t2.start1;Parent=g19943.t2;
OY776280.1_Linnaemya_vulpina_genome_assembly,_chromosome:_5	AUGUSTUS	CDS	48294572	48295844	0.83	+	0	ID=g19943.t2.CDS1;Parent=g19943.t2;
OY776280.1_Linnaemya_vulpina_genome_assembly,_chromosome:_5	AUGUSTUS	exon	48294572	48295844	.	+	.	ID=g19943.t2.exon1;Parent=g19943.t2;
OY776280.1_Linnaemya_vulpina_genome_assembly,_chromosome:_5	AUGUSTUS	intron	48295845	48295910	0.83	+	.	ID=g19943.t2.intron1;Parent=g19943.t2;
OY776280.1_Linnaemya_vulpina_genome_assembly,_chromosome:_5	AUGUSTUS	CDS	48295911	48297085	1	+	2	ID=g19943.t2.CDS2;Parent=g19943.t2;
OY776280.1_Linnaemya_vulpina_genome_assembly,_chromosome:_5	AUGUSTUS	exon	48295911	48297085	.	+	.	ID=g19943.t2.exon2;Parent=g19943.t2;
OY776280.1_Linnaemya_vulpina_genome_assembly,_chromosome:_5	AUGUSTUS	stop_codon	48297083	48297085	.	+	0	ID=g19943.t2.stop1;Parent=g19943.t2;
OY776280.1_Linnaemya_vulpina_genome_assembly,_chromosome:_5	AUGUSTUS	gene	48297118	48303481	.	+	.	ID=g19944;
OY776280.1_Linnaemya_vulpina_genome_assembly,_chromosome:_5	AUGUSTUS	mRNA	48297118	48303481	1	+	.	ID=g19944.t1;Parent=g19944;
OY776280.1_Linnaemya_vulpina_genome_assembly,_chromosome:_5	AUGUSTUS	start_codon	48297118	48297120	.	+	0	ID=g19944.t1.start1;Parent=g19944.t1;
OY776280.1_Linnaemya_vulpina_genome_assembly,_chromosome:_5	AUGUSTUS	CDS	48297118	48299029	1	+	0	ID=g19944.t1.CDS1;Parent=g19944.t1;
OY776280.1_Linnaemya_vulpina_genome_assembly,_chromosome:_5	AUGUSTUS	exon	48297118	48299029	.	+	.	ID=g19944.t1.exon1;Parent=g19944.t1;
OY776280.1_Linnaemya_vulpina_genome_assembly,_chromosome:_5	AUGUSTUS	intron	48299030	48299090	1	+	.	ID=g19944.t1.intron1;Parent=g19944.t1;
OY776280.1_Linnaemya_vulpina_genome_assembly,_chromosome:_5	AUGUSTUS	CDS	48299091	48300164	1	+	2	ID=g19944.t1.CDS2;Parent=g19944.t1;
OY776280.1_Linnaemya_vulpina_genome_assembly,_chromosome:_5	AUGUSTUS	exon	48299091	48300164	.	+	.	ID=g19944.t1.exon2;Parent=g19944.t1;
OY776280.1_Linnaemya_vulpina_genome_assembly,_chromosome:_5	AUGUSTUS	intron	48300165	48300231	1	+	.	ID=g19944.t1.intron2;Parent=g19944.t1;
OY776280.1_Linnaemya_vulpina_genome_assembly,_chromosome:_5	AUGUSTUS	CDS	48300232	48300400	1	+	2	ID=g19944.t1.CDS3;Parent=g19944.t1;
OY776280.1_Linnaemya_vulpina_genome_assembly,_chromosome:_5	AUGUSTUS	exon	48300232	48300400	.	+	.	ID=g19944.t1.exon3;Parent=g19944.t1;
OY776280.1_Linnaemya_vulpina_genome_assembly,_chromosome:_5	AUGUSTUS	intron	48300401	48300472	1	+	.	ID=g19944.t1.intron3;Parent=g19944.t1;
OY776280.1_Linnaemya_vulpina_genome_assembly,_chromosome:_5	AUGUSTUS	CDS	48300473	48300724	1	+	1	ID=g19944.t1.CDS4;Parent=g19944.t1;
OY776280.1_Linnaemya_vulpina_genome_assembly,_chromosome:_5	AUGUSTUS	exon	48300473	48300724	.	+	.	ID=g19944.t1.exon4;Parent=g19944.t1;
OY776280.1_Linnaemya_vulpina_genome_assembly,_chromosome:_5	AUGUSTUS	intron	48300725	48300920	1	+	.	ID=g19944.t1.intron4;Parent=g19944.t1;
OY776280.1_Linnaemya_vulpina_genome_assembly,_chromosome:_5	AUGUSTUS	CDS	48300921	48301102	1	+	1	ID=g19944.t1.CDS5;Parent=g19944.t1;
OY776280.1_Linnaemya_vulpina_genome_assembly,_chromosome:_5	AUGUSTUS	exon	48300921	48301102	.	+	.	ID=g19944.t1.exon5;Parent=g19944.t1;
OY776280.1_Linnaemya_vulpina_genome_assembly,_chromosome:_5	AUGUSTUS	intron	48301103	48301171	1	+	.	ID=g19944.t1.intron5;Parent=g19944.t1;
OY776280.1_Linnaemya_vulpina_genome_assembly,_chromosome:_5	AUGUSTUS	CDS	48301172	48301382	1	+	2	ID=g19944.t1.CDS6;Parent=g19944.t1;
OY776280.1_Linnaemya_vulpina_genome_assembly,_chromosome:_5	AUGUSTUS	exon	48301172	48301382	.	+	.	ID=g19944.t1.exon6;Parent=g19944.t1;
OY776280.1_Linnaemya_vulpina_genome_assembly,_chromosome:_5	AUGUSTUS	intron	48301383	48303342	1	+	.	ID=g19944.t1.intron6;Parent=g19944.t1;
OY776280.1_Linnaemya_vulpina_genome_assembly,_chromosome:_5	AUGUSTUS	CDS	48303343	48303481	1	+	1	ID=g19944.t1.CDS7;Parent=g19944.t1;
OY776280.1_Linnaemya_vulpina_genome_assembly,_chromosome:_5	AUGUSTUS	exon	48303343	48303481	.	+	.	ID=g19944.t1.exon7;Parent=g19944.t1;
OY776280.1_Linnaemya_vulpina_genome_assembly,_chromosome:_5	AUGUSTUS	stop_codon	48303479	48303481	.	+	0	ID=g19944.t1.stop1;Parent=g19944.t1;
OY776280.1_Linnaemya_vulpina_genome_assembly,_chromosome:_5	AUGUSTUS	gene	48320559	48320983	.	-	.	ID=g19945;
OY776280.1_Linnaemya_vulpina_genome_assembly,_chromosome:_5	AUGUSTUS	mRNA	48320559	48320983	0.96	-	.	ID=g19945.t1;Parent=g19945;
OY776280.1_Linnaemya_vulpina_genome_assembly,_chromosome:_5	AUGUSTUS	stop_codon	48320559	48320561	.	-	0	ID=g19945.t1.stop1;Parent=g19945.t1;
OY776280.1_Linnaemya_vulpina_genome_assembly,_chromosome:_5	AUGUSTUS	CDS	48320559	48320909	1	-	0	ID=g19945.t1.CDS1;Parent=g19945.t1;
OY776280.1_Linnaemya_vulpina_genome_assembly,_chromosome:_5	AUGUSTUS	exon	48320559	48320909	.	-	.	ID=g19945.t1.exon1;Parent=g19945.t1;
OY776280.1_Linnaemya_vulpina_genome_assembly,_chromosome:_5	AUGUSTUS	intron	48320910	48320977	0.96	-	.	ID=g19945.t1.intron1;Parent=g19945.t1;
OY776280.1_Linnaemya_vulpina_genome_assembly,_chromosome:_5	AUGUSTUS	CDS	48320978	48320983	0.96	-	0	ID=g19945.t1.CDS2;Parent=g19945.t1;
OY776280.1_Linnaemya_vulpina_genome_assembly,_chromosome:_5	AUGUSTUS	exon	48320978	48320983	.	-	.	ID=g19945.t1.exon2;Parent=g19945.t1;
OY776280.1_Linnaemya_vulpina_genome_assembly,_chromosome:_5	AUGUSTUS	start_codon	48320981	48320983	.	-	0	ID=g19945.t1.start1;Parent=g19945.t1;
OY776280.1_Linnaemya_vulpina_genome_assembly,_chromosome:_5	AUGUSTUS	gene	48347431	48348788	.	+	.	ID=g19946;
OY776280.1_Linnaemya_vulpina_genome_assembly,_chromosome:_5	AUGUSTUS	mRNA	48347431	48348788	0.32	+	.	ID=g19946.t1;Parent=g19946;
OY776280.1_Linnaemya_vulpina_genome_assembly,_chromosome:_5	AUGUSTUS	start_codon	48347431	48347433	.	+	0	ID=g19946.t1.start1;Parent=g19946.t1;
OY776280.1_Linnaemya_vulpina_genome_assembly,_chromosome:_5	AUGUSTUS	CDS	48347431	48347492	0.79	+	0	ID=g19946.t1.CDS1;Parent=g19946.t1;
OY776280.1_Linnaemya_vulpina_genome_assembly,_chromosome:_5	AUGUSTUS	exon	48347431	48347492	.	+	.	ID=g19946.t1.exon1;Parent=g19946.t1;
OY776280.1_Linnaemya_vulpina_genome_assembly,_chromosome:_5	AUGUSTUS	intron	48347493	48347671	0.79	+	.	ID=g19946.t1.intron1;Parent=g19946.t1;
OY776280.1_Linnaemya_vulpina_genome_assembly,_chromosome:_5	AUGUSTUS	CDS	48347672	48348788	0.43	+	1	ID=g19946.t1.CDS2;Parent=g19946.t1;
OY776280.1_Linnaemya_vulpina_genome_assembly,_chromosome:_5	AUGUSTUS	exon	48347672	48348788	.	+	.	ID=g19946.t1.exon2;Parent=g19946.t1;
OY776280.1_Linnaemya_vulpina_genome_assembly,_chromosome:_5	AUGUSTUS	stop_codon	48348786	48348788	.	+	0	ID=g19946.t1.stop1;Parent=g19946.t1;
OY776280.1_Linnaemya_vulpina_genome_assembly,_chromosome:_5	AUGUSTUS	gene	48351222	48351638	.	+	.	ID=g19947;
OY776280.1_Linnaemya_vulpina_genome_assembly,_chromosome:_5	AUGUSTUS	mRNA	48351222	48351638	0.64	+	.	ID=g19947.t1;Parent=g19947;
OY776280.1_Linnaemya_vulpina_genome_assembly,_chromosome:_5	AUGUSTUS	start_codon	48351222	48351224	.	+	0	ID=g19947.t1.start1;Parent=g19947.t1;
OY776280.1_Linnaemya_vulpina_genome_assembly,_chromosome:_5	AUGUSTUS	CDS	48351222	48351638	0.64	+	0	ID=g19947.t1.CDS1;Parent=g19947.t1;
OY776280.1_Linnaemya_vulpina_genome_assembly,_chromosome:_5	AUGUSTUS	exon	48351222	48351638	.	+	.	ID=g19947.t1.exon1;Parent=g19947.t1;
OY776280.1_Linnaemya_vulpina_genome_assembly,_chromosome:_5	AUGUSTUS	stop_codon	48351636	48351638	.	+	0	ID=g19947.t1.stop1;Parent=g19947.t1;
OY776280.1_Linnaemya_vulpina_genome_assembly,_chromosome:_5	AUGUSTUS	gene	48360943	48361760	.	+	.	ID=g19948;
OY776280.1_Linnaemya_vulpina_genome_assembly,_chromosome:_5	AUGUSTUS	mRNA	48360943	48361760	1	+	.	ID=g19948.t1;Parent=g19948;
OY776280.1_Linnaemya_vulpina_genome_assembly,_chromosome:_5	AUGUSTUS	start_codon	48360943	48360945	.	+	0	ID=g19948.t1.start1;Parent=g19948.t1;
OY776280.1_Linnaemya_vulpina_genome_assembly,_chromosome:_5	AUGUSTUS	CDS	48360943	48361515	1	+	0	ID=g19948.t1.CDS1;Parent=g19948.t1;
OY776280.1_Linnaemya_vulpina_genome_assembly,_chromosome:_5	AUGUSTUS	exon	48360943	48361515	.	+	.	ID=g19948.t1.exon1;Parent=g19948.t1;
OY776280.1_Linnaemya_vulpina_genome_assembly,_chromosome:_5	AUGUSTUS	intron	48361516	48361583	1	+	.	ID=g19948.t1.intron1;Parent=g19948.t1;
OY776280.1_Linnaemya_vulpina_genome_assembly,_chromosome:_5	AUGUSTUS	CDS	48361584	48361760	1	+	0	ID=g19948.t1.CDS2;Parent=g19948.t1;
OY776280.1_Linnaemya_vulpina_genome_assembly,_chromosome:_5	AUGUSTUS	exon	48361584	48361760	.	+	.	ID=g19948.t1.exon2;Parent=g19948.t1;
OY776280.1_Linnaemya_vulpina_genome_assembly,_chromosome:_5	AUGUSTUS	stop_codon	48361758	48361760	.	+	0	ID=g19948.t1.stop1;Parent=g19948.t1;
OY776280.1_Linnaemya_vulpina_genome_assembly,_chromosome:_5	AUGUSTUS	gene	48421743	48422554	.	+	.	ID=g19949;
OY776280.1_Linnaemya_vulpina_genome_assembly,_chromosome:_5	AUGUSTUS	mRNA	48421743	48422554	1	+	.	ID=g19949.t1;Parent=g19949;
OY776280.1_Linnaemya_vulpina_genome_assembly,_chromosome:_5	AUGUSTUS	start_codon	48421743	48421745	.	+	0	ID=g19949.t1.start1;Parent=g19949.t1;
OY776280.1_Linnaemya_vulpina_genome_assembly,_chromosome:_5	AUGUSTUS	CDS	48421743	48422321	1	+	0	ID=g19949.t1.CDS1;Parent=g19949.t1;
OY776280.1_Linnaemya_vulpina_genome_assembly,_chromosome:_5	AUGUSTUS	exon	48421743	48422321	.	+	.	ID=g19949.t1.exon1;Parent=g19949.t1;
OY776280.1_Linnaemya_vulpina_genome_assembly,_chromosome:_5	AUGUSTUS	intron	48422322	48422386	1	+	.	ID=g19949.t1.intron1;Parent=g19949.t1;
OY776280.1_Linnaemya_vulpina_genome_assembly,_chromosome:_5	AUGUSTUS	CDS	48422387	48422554	1	+	0	ID=g19949.t1.CDS2;Parent=g19949.t1;
OY776280.1_Linnaemya_vulpina_genome_assembly,_chromosome:_5	AUGUSTUS	exon	48422387	48422554	.	+	.	ID=g19949.t1.exon2;Parent=g19949.t1;
OY776280.1_Linnaemya_vulpina_genome_assembly,_chromosome:_5	AUGUSTUS	stop_codon	48422552	48422554	.	+	0	ID=g19949.t1.stop1;Parent=g19949.t1;
OY776280.1_Linnaemya_vulpina_genome_assembly,_chromosome:_5	AUGUSTUS	gene	48437456	48437958	.	-	.	ID=g19950;
OY776280.1_Linnaemya_vulpina_genome_assembly,_chromosome:_5	AUGUSTUS	mRNA	48437456	48437958	1	-	.	ID=g19950.t1;Parent=g19950;
OY776280.1_Linnaemya_vulpina_genome_assembly,_chromosome:_5	AUGUSTUS	stop_codon	48437456	48437458	.	-	0	ID=g19950.t1.stop1;Parent=g19950.t1;
OY776280.1_Linnaemya_vulpina_genome_assembly,_chromosome:_5	AUGUSTUS	CDS	48437456	48437856	1	-	2	ID=g19950.t1.CDS1;Parent=g19950.t1;
OY776280.1_Linnaemya_vulpina_genome_assembly,_chromosome:_5	AUGUSTUS	exon	48437456	48437856	.	-	.	ID=g19950.t1.exon1;Parent=g19950.t1;
OY776280.1_Linnaemya_vulpina_genome_assembly,_chromosome:_5	AUGUSTUS	intron	48437857	48437921	1	-	.	ID=g19950.t1.intron1;Parent=g19950.t1;
OY776280.1_Linnaemya_vulpina_genome_assembly,_chromosome:_5	AUGUSTUS	CDS	48437922	48437958	1	-	0	ID=g19950.t1.CDS2;Parent=g19950.t1;
OY776280.1_Linnaemya_vulpina_genome_assembly,_chromosome:_5	AUGUSTUS	exon	48437922	48437958	.	-	.	ID=g19950.t1.exon2;Parent=g19950.t1;
OY776280.1_Linnaemya_vulpina_genome_assembly,_chromosome:_5	AUGUSTUS	start_codon	48437956	48437958	.	-	0	ID=g19950.t1.start1;Parent=g19950.t1;
OY776280.1_Linnaemya_vulpina_genome_assembly,_chromosome:_5	AUGUSTUS	gene	48438824	48439123	.	-	.	ID=g19951;
OY776280.1_Linnaemya_vulpina_genome_assembly,_chromosome:_5	AUGUSTUS	mRNA	48438824	48439123	0.86	-	.	ID=g19951.t1;Parent=g19951;
OY776280.1_Linnaemya_vulpina_genome_assembly,_chromosome:_5	AUGUSTUS	stop_codon	48438824	48438826	.	-	0	ID=g19951.t1.stop1;Parent=g19951.t1;
OY776280.1_Linnaemya_vulpina_genome_assembly,_chromosome:_5	AUGUSTUS	CDS	48438824	48439123	0.86	-	0	ID=g19951.t1.CDS1;Parent=g19951.t1;
OY776280.1_Linnaemya_vulpina_genome_assembly,_chromosome:_5	AUGUSTUS	exon	48438824	48439123	.	-	.	ID=g19951.t1.exon1;Parent=g19951.t1;
OY776280.1_Linnaemya_vulpina_genome_assembly,_chromosome:_5	AUGUSTUS	start_codon	48439121	48439123	.	-	0	ID=g19951.t1.start1;Parent=g19951.t1;
OY776280.1_Linnaemya_vulpina_genome_assembly,_chromosome:_5	AUGUSTUS	gene	48572375	48572698	.	-	.	ID=g19952;
OY776280.1_Linnaemya_vulpina_genome_assembly,_chromosome:_5	AUGUSTUS	mRNA	48572375	48572698	1	-	.	ID=g19952.t1;Parent=g19952;
OY776280.1_Linnaemya_vulpina_genome_assembly,_chromosome:_5	AUGUSTUS	stop_codon	48572375	48572377	.	-	0	ID=g19952.t1.stop1;Parent=g19952.t1;
OY776280.1_Linnaemya_vulpina_genome_assembly,_chromosome:_5	AUGUSTUS	CDS	48572375	48572698	1	-	0	ID=g19952.t1.CDS1;Parent=g19952.t1;
OY776280.1_Linnaemya_vulpina_genome_assembly,_chromosome:_5	AUGUSTUS	exon	48572375	48572698	.	-	.	ID=g19952.t1.exon1;Parent=g19952.t1;
OY776280.1_Linnaemya_vulpina_genome_assembly,_chromosome:_5	AUGUSTUS	start_codon	48572696	48572698	.	-	0	ID=g19952.t1.start1;Parent=g19952.t1;
OY776280.1_Linnaemya_vulpina_genome_assembly,_chromosome:_5	AUGUSTUS	gene	48577094	48577417	.	-	.	ID=g19953;
OY776280.1_Linnaemya_vulpina_genome_assembly,_chromosome:_5	AUGUSTUS	mRNA	48577094	48577417	0.53	-	.	ID=g19953.t1;Parent=g19953;
OY776280.1_Linnaemya_vulpina_genome_assembly,_chromosome:_5	AUGUSTUS	stop_codon	48577094	48577096	.	-	0	ID=g19953.t1.stop1;Parent=g19953.t1;
OY776280.1_Linnaemya_vulpina_genome_assembly,_chromosome:_5	AUGUSTUS	CDS	48577094	48577417	0.53	-	0	ID=g19953.t1.CDS1;Parent=g19953.t1;
OY776280.1_Linnaemya_vulpina_genome_assembly,_chromosome:_5	AUGUSTUS	exon	48577094	48577417	.	-	.	ID=g19953.t1.exon1;Parent=g19953.t1;
OY776280.1_Linnaemya_vulpina_genome_assembly,_chromosome:_5	AUGUSTUS	start_codon	48577415	48577417	.	-	0	ID=g19953.t1.start1;Parent=g19953.t1;
OY776280.1_Linnaemya_vulpina_genome_assembly,_chromosome:_5	AUGUSTUS	gene	48620853	48622644	.	+	.	ID=g19954;
OY776280.1_Linnaemya_vulpina_genome_assembly,_chromosome:_5	AUGUSTUS	mRNA	48620853	48622644	0.49	+	.	ID=g19954.t1;Parent=g19954;
OY776280.1_Linnaemya_vulpina_genome_assembly,_chromosome:_5	AUGUSTUS	start_codon	48620853	48620855	.	+	0	ID=g19954.t1.start1;Parent=g19954.t1;
OY776280.1_Linnaemya_vulpina_genome_assembly,_chromosome:_5	AUGUSTUS	CDS	48620853	48621611	0.84	+	0	ID=g19954.t1.CDS1;Parent=g19954.t1;
OY776280.1_Linnaemya_vulpina_genome_assembly,_chromosome:_5	AUGUSTUS	exon	48620853	48621611	.	+	.	ID=g19954.t1.exon1;Parent=g19954.t1;
OY776280.1_Linnaemya_vulpina_genome_assembly,_chromosome:_5	AUGUSTUS	intron	48621612	48622239	0.53	+	.	ID=g19954.t1.intron1;Parent=g19954.t1;
OY776280.1_Linnaemya_vulpina_genome_assembly,_chromosome:_5	AUGUSTUS	CDS	48622240	48622644	0.95	+	0	ID=g19954.t1.CDS2;Parent=g19954.t1;
OY776280.1_Linnaemya_vulpina_genome_assembly,_chromosome:_5	AUGUSTUS	exon	48622240	48622644	.	+	.	ID=g19954.t1.exon2;Parent=g19954.t1;
OY776280.1_Linnaemya_vulpina_genome_assembly,_chromosome:_5	AUGUSTUS	stop_codon	48622642	48622644	.	+	0	ID=g19954.t1.stop1;Parent=g19954.t1;
OY776280.1_Linnaemya_vulpina_genome_assembly,_chromosome:_5	AUGUSTUS	mRNA	48620853	48622644	0.55	+	.	ID=g19954.t2;Parent=g19954;
OY776280.1_Linnaemya_vulpina_genome_assembly,_chromosome:_5	AUGUSTUS	start_codon	48620853	48620855	.	+	0	ID=g19954.t2.start1;Parent=g19954.t2;
OY776280.1_Linnaemya_vulpina_genome_assembly,_chromosome:_5	AUGUSTUS	CDS	48620853	48621453	0.83	+	0	ID=g19954.t2.CDS1;Parent=g19954.t2;
OY776280.1_Linnaemya_vulpina_genome_assembly,_chromosome:_5	AUGUSTUS	exon	48620853	48621453	.	+	.	ID=g19954.t2.exon1;Parent=g19954.t2;
OY776280.1_Linnaemya_vulpina_genome_assembly,_chromosome:_5	AUGUSTUS	intron	48621454	48621832	0.56	+	.	ID=g19954.t2.intron1;Parent=g19954.t2;
OY776280.1_Linnaemya_vulpina_genome_assembly,_chromosome:_5	AUGUSTUS	CDS	48621833	48621954	0.56	+	2	ID=g19954.t2.CDS2;Parent=g19954.t2;
OY776280.1_Linnaemya_vulpina_genome_assembly,_chromosome:_5	AUGUSTUS	exon	48621833	48621954	.	+	.	ID=g19954.t2.exon2;Parent=g19954.t2;
OY776280.1_Linnaemya_vulpina_genome_assembly,_chromosome:_5	AUGUSTUS	intron	48621955	48622239	0.61	+	.	ID=g19954.t2.intron2;Parent=g19954.t2;
OY776280.1_Linnaemya_vulpina_genome_assembly,_chromosome:_5	AUGUSTUS	CDS	48622240	48622644	0.72	+	0	ID=g19954.t2.CDS3;Parent=g19954.t2;
OY776280.1_Linnaemya_vulpina_genome_assembly,_chromosome:_5	AUGUSTUS	exon	48622240	48622644	.	+	.	ID=g19954.t2.exon3;Parent=g19954.t2;
OY776280.1_Linnaemya_vulpina_genome_assembly,_chromosome:_5	AUGUSTUS	stop_codon	48622642	48622644	.	+	0	ID=g19954.t2.stop1;Parent=g19954.t2;
OY776280.1_Linnaemya_vulpina_genome_assembly,_chromosome:_5	AUGUSTUS	gene	48668167	48669969	.	+	.	ID=g19955;
OY776280.1_Linnaemya_vulpina_genome_assembly,_chromosome:_5	AUGUSTUS	mRNA	48668167	48669969	0.44	+	.	ID=g19955.t1;Parent=g19955;
OY776280.1_Linnaemya_vulpina_genome_assembly,_chromosome:_5	AUGUSTUS	start_codon	48668167	48668169	.	+	0	ID=g19955.t1.start1;Parent=g19955.t1;
OY776280.1_Linnaemya_vulpina_genome_assembly,_chromosome:_5	AUGUSTUS	CDS	48668167	48668289	1	+	0	ID=g19955.t1.CDS1;Parent=g19955.t1;
OY776280.1_Linnaemya_vulpina_genome_assembly,_chromosome:_5	AUGUSTUS	exon	48668167	48668289	.	+	.	ID=g19955.t1.exon1;Parent=g19955.t1;
OY776280.1_Linnaemya_vulpina_genome_assembly,_chromosome:_5	AUGUSTUS	intron	48668290	48668347	1	+	.	ID=g19955.t1.intron1;Parent=g19955.t1;
OY776280.1_Linnaemya_vulpina_genome_assembly,_chromosome:_5	AUGUSTUS	CDS	48668348	48668543	0.69	+	0	ID=g19955.t1.CDS2;Parent=g19955.t1;
OY776280.1_Linnaemya_vulpina_genome_assembly,_chromosome:_5	AUGUSTUS	exon	48668348	48668543	.	+	.	ID=g19955.t1.exon2;Parent=g19955.t1;
OY776280.1_Linnaemya_vulpina_genome_assembly,_chromosome:_5	AUGUSTUS	intron	48668544	48669511	0.44	+	.	ID=g19955.t1.intron2;Parent=g19955.t1;
OY776280.1_Linnaemya_vulpina_genome_assembly,_chromosome:_5	AUGUSTUS	CDS	48669512	48669969	0.65	+	2	ID=g19955.t1.CDS3;Parent=g19955.t1;
OY776280.1_Linnaemya_vulpina_genome_assembly,_chromosome:_5	AUGUSTUS	exon	48669512	48669969	.	+	.	ID=g19955.t1.exon3;Parent=g19955.t1;
OY776280.1_Linnaemya_vulpina_genome_assembly,_chromosome:_5	AUGUSTUS	stop_codon	48669967	48669969	.	+	0	ID=g19955.t1.stop1;Parent=g19955.t1;
OY776280.1_Linnaemya_vulpina_genome_assembly,_chromosome:_5	AUGUSTUS	gene	48689648	48689983	.	-	.	ID=g19956;
OY776280.1_Linnaemya_vulpina_genome_assembly,_chromosome:_5	AUGUSTUS	mRNA	48689648	48689983	0.83	-	.	ID=g19956.t1;Parent=g19956;
OY776280.1_Linnaemya_vulpina_genome_assembly,_chromosome:_5	AUGUSTUS	stop_codon	48689648	48689650	.	-	0	ID=g19956.t1.stop1;Parent=g19956.t1;
OY776280.1_Linnaemya_vulpina_genome_assembly,_chromosome:_5	AUGUSTUS	CDS	48689648	48689983	0.83	-	0	ID=g19956.t1.CDS1;Parent=g19956.t1;
OY776280.1_Linnaemya_vulpina_genome_assembly,_chromosome:_5	AUGUSTUS	exon	48689648	48689983	.	-	.	ID=g19956.t1.exon1;Parent=g19956.t1;
OY776280.1_Linnaemya_vulpina_genome_assembly,_chromosome:_5	AUGUSTUS	start_codon	48689981	48689983	.	-	0	ID=g19956.t1.start1;Parent=g19956.t1;
OY776280.1_Linnaemya_vulpina_genome_assembly,_chromosome:_5	AUGUSTUS	gene	48721431	48722335	.	+	.	ID=g19957;
OY776280.1_Linnaemya_vulpina_genome_assembly,_chromosome:_5	AUGUSTUS	mRNA	48721431	48722335	0.72	+	.	ID=g19957.t1;Parent=g19957;
OY776280.1_Linnaemya_vulpina_genome_assembly,_chromosome:_5	AUGUSTUS	start_codon	48721431	48721433	.	+	0	ID=g19957.t1.start1;Parent=g19957.t1;
OY776280.1_Linnaemya_vulpina_genome_assembly,_chromosome:_5	AUGUSTUS	CDS	48721431	48721490	0.77	+	0	ID=g19957.t1.CDS1;Parent=g19957.t1;
OY776280.1_Linnaemya_vulpina_genome_assembly,_chromosome:_5	AUGUSTUS	exon	48721431	48721490	.	+	.	ID=g19957.t1.exon1;Parent=g19957.t1;
OY776280.1_Linnaemya_vulpina_genome_assembly,_chromosome:_5	AUGUSTUS	intron	48721491	48722131	0.75	+	.	ID=g19957.t1.intron1;Parent=g19957.t1;
OY776280.1_Linnaemya_vulpina_genome_assembly,_chromosome:_5	AUGUSTUS	CDS	48722132	48722335	0.74	+	0	ID=g19957.t1.CDS2;Parent=g19957.t1;
OY776280.1_Linnaemya_vulpina_genome_assembly,_chromosome:_5	AUGUSTUS	exon	48722132	48722335	.	+	.	ID=g19957.t1.exon2;Parent=g19957.t1;
OY776280.1_Linnaemya_vulpina_genome_assembly,_chromosome:_5	AUGUSTUS	stop_codon	48722333	48722335	.	+	0	ID=g19957.t1.stop1;Parent=g19957.t1;
OY776280.1_Linnaemya_vulpina_genome_assembly,_chromosome:_5	AUGUSTUS	gene	48723219	48724427	.	+	.	ID=g19958;
OY776280.1_Linnaemya_vulpina_genome_assembly,_chromosome:_5	AUGUSTUS	mRNA	48723219	48724427	0.6	+	.	ID=g19958.t1;Parent=g19958;
OY776280.1_Linnaemya_vulpina_genome_assembly,_chromosome:_5	AUGUSTUS	start_codon	48723219	48723221	.	+	0	ID=g19958.t1.start1;Parent=g19958.t1;
OY776280.1_Linnaemya_vulpina_genome_assembly,_chromosome:_5	AUGUSTUS	CDS	48723219	48724427	0.6	+	0	ID=g19958.t1.CDS1;Parent=g19958.t1;
OY776280.1_Linnaemya_vulpina_genome_assembly,_chromosome:_5	AUGUSTUS	exon	48723219	48724427	.	+	.	ID=g19958.t1.exon1;Parent=g19958.t1;
OY776280.1_Linnaemya_vulpina_genome_assembly,_chromosome:_5	AUGUSTUS	stop_codon	48724425	48724427	.	+	0	ID=g19958.t1.stop1;Parent=g19958.t1;
OY776280.1_Linnaemya_vulpina_genome_assembly,_chromosome:_5	AUGUSTUS	gene	48868627	48868938	.	-	.	ID=g19959;
OY776280.1_Linnaemya_vulpina_genome_assembly,_chromosome:_5	AUGUSTUS	mRNA	48868627	48868938	0.83	-	.	ID=g19959.t1;Parent=g19959;
OY776280.1_Linnaemya_vulpina_genome_assembly,_chromosome:_5	AUGUSTUS	stop_codon	48868627	48868629	.	-	0	ID=g19959.t1.stop1;Parent=g19959.t1;
OY776280.1_Linnaemya_vulpina_genome_assembly,_chromosome:_5	AUGUSTUS	CDS	48868627	48868938	0.83	-	0	ID=g19959.t1.CDS1;Parent=g19959.t1;
OY776280.1_Linnaemya_vulpina_genome_assembly,_chromosome:_5	AUGUSTUS	exon	48868627	48868938	.	-	.	ID=g19959.t1.exon1;Parent=g19959.t1;
OY776280.1_Linnaemya_vulpina_genome_assembly,_chromosome:_5	AUGUSTUS	start_codon	48868936	48868938	.	-	0	ID=g19959.t1.start1;Parent=g19959.t1;
OY776280.1_Linnaemya_vulpina_genome_assembly,_chromosome:_5	AUGUSTUS	gene	48893936	48904484	.	+	.	ID=g19960;
OY776280.1_Linnaemya_vulpina_genome_assembly,_chromosome:_5	AUGUSTUS	mRNA	48893936	48904484	0.49	+	.	ID=g19960.t1;Parent=g19960;
OY776280.1_Linnaemya_vulpina_genome_assembly,_chromosome:_5	AUGUSTUS	start_codon	48893936	48893938	.	+	0	ID=g19960.t1.start1;Parent=g19960.t1;
OY776280.1_Linnaemya_vulpina_genome_assembly,_chromosome:_5	AUGUSTUS	CDS	48893936	48894107	0.51	+	0	ID=g19960.t1.CDS1;Parent=g19960.t1;
OY776280.1_Linnaemya_vulpina_genome_assembly,_chromosome:_5	AUGUSTUS	exon	48893936	48894107	.	+	.	ID=g19960.t1.exon1;Parent=g19960.t1;
OY776280.1_Linnaemya_vulpina_genome_assembly,_chromosome:_5	AUGUSTUS	intron	48894108	48904161	0.49	+	.	ID=g19960.t1.intron1;Parent=g19960.t1;
OY776280.1_Linnaemya_vulpina_genome_assembly,_chromosome:_5	AUGUSTUS	CDS	48904162	48904484	0.5	+	2	ID=g19960.t1.CDS2;Parent=g19960.t1;
OY776280.1_Linnaemya_vulpina_genome_assembly,_chromosome:_5	AUGUSTUS	exon	48904162	48904484	.	+	.	ID=g19960.t1.exon2;Parent=g19960.t1;
OY776280.1_Linnaemya_vulpina_genome_assembly,_chromosome:_5	AUGUSTUS	stop_codon	48904482	48904484	.	+	0	ID=g19960.t1.stop1;Parent=g19960.t1;
OY776280.1_Linnaemya_vulpina_genome_assembly,_chromosome:_5	AUGUSTUS	gene	48928331	48928654	.	-	.	ID=g19961;
OY776280.1_Linnaemya_vulpina_genome_assembly,_chromosome:_5	AUGUSTUS	mRNA	48928331	48928654	1	-	.	ID=g19961.t1;Parent=g19961;
OY776280.1_Linnaemya_vulpina_genome_assembly,_chromosome:_5	AUGUSTUS	stop_codon	48928331	48928333	.	-	0	ID=g19961.t1.stop1;Parent=g19961.t1;
OY776280.1_Linnaemya_vulpina_genome_assembly,_chromosome:_5	AUGUSTUS	CDS	48928331	48928654	1	-	0	ID=g19961.t1.CDS1;Parent=g19961.t1;
OY776280.1_Linnaemya_vulpina_genome_assembly,_chromosome:_5	AUGUSTUS	exon	48928331	48928654	.	-	.	ID=g19961.t1.exon1;Parent=g19961.t1;
OY776280.1_Linnaemya_vulpina_genome_assembly,_chromosome:_5	AUGUSTUS	start_codon	48928652	48928654	.	-	0	ID=g19961.t1.start1;Parent=g19961.t1;
OY776280.1_Linnaemya_vulpina_genome_assembly,_chromosome:_5	AUGUSTUS	gene	48929271	48929934	.	-	.	ID=g19962;
OY776280.1_Linnaemya_vulpina_genome_assembly,_chromosome:_5	AUGUSTUS	mRNA	48929271	48929934	0.48	-	.	ID=g19962.t1;Parent=g19962;
OY776280.1_Linnaemya_vulpina_genome_assembly,_chromosome:_5	AUGUSTUS	stop_codon	48929271	48929273	.	-	0	ID=g19962.t1.stop1;Parent=g19962.t1;
OY776280.1_Linnaemya_vulpina_genome_assembly,_chromosome:_5	AUGUSTUS	CDS	48929271	48929458	0.48	-	2	ID=g19962.t1.CDS1;Parent=g19962.t1;
OY776280.1_Linnaemya_vulpina_genome_assembly,_chromosome:_5	AUGUSTUS	exon	48929271	48929458	.	-	.	ID=g19962.t1.exon1;Parent=g19962.t1;
OY776280.1_Linnaemya_vulpina_genome_assembly,_chromosome:_5	AUGUSTUS	intron	48929459	48929813	0.48	-	.	ID=g19962.t1.intron1;Parent=g19962.t1;
OY776280.1_Linnaemya_vulpina_genome_assembly,_chromosome:_5	AUGUSTUS	CDS	48929814	48929934	1	-	0	ID=g19962.t1.CDS2;Parent=g19962.t1;
OY776280.1_Linnaemya_vulpina_genome_assembly,_chromosome:_5	AUGUSTUS	exon	48929814	48929934	.	-	.	ID=g19962.t1.exon2;Parent=g19962.t1;
OY776280.1_Linnaemya_vulpina_genome_assembly,_chromosome:_5	AUGUSTUS	start_codon	48929932	48929934	.	-	0	ID=g19962.t1.start1;Parent=g19962.t1;
OY776280.1_Linnaemya_vulpina_genome_assembly,_chromosome:_5	AUGUSTUS	gene	48929726	48930016	.	+	.	ID=g19963;
OY776280.1_Linnaemya_vulpina_genome_assembly,_chromosome:_5	AUGUSTUS	mRNA	48929726	48930016	0.28	+	.	ID=g19963.t1;Parent=g19963;
OY776280.1_Linnaemya_vulpina_genome_assembly,_chromosome:_5	AUGUSTUS	start_codon	48929726	48929728	.	+	0	ID=g19963.t1.start1;Parent=g19963.t1;
OY776280.1_Linnaemya_vulpina_genome_assembly,_chromosome:_5	AUGUSTUS	CDS	48929726	48930016	0.28	+	0	ID=g19963.t1.CDS1;Parent=g19963.t1;
OY776280.1_Linnaemya_vulpina_genome_assembly,_chromosome:_5	AUGUSTUS	exon	48929726	48930016	.	+	.	ID=g19963.t1.exon1;Parent=g19963.t1;
OY776280.1_Linnaemya_vulpina_genome_assembly,_chromosome:_5	AUGUSTUS	stop_codon	48930014	48930016	.	+	0	ID=g19963.t1.stop1;Parent=g19963.t1;
OY776280.1_Linnaemya_vulpina_genome_assembly,_chromosome:_5	AUGUSTUS	gene	48934746	48934964	.	-	.	ID=g19964;
OY776280.1_Linnaemya_vulpina_genome_assembly,_chromosome:_5	AUGUSTUS	mRNA	48934746	48934964	0.83	-	.	ID=g19964.t1;Parent=g19964;
OY776280.1_Linnaemya_vulpina_genome_assembly,_chromosome:_5	AUGUSTUS	stop_codon	48934746	48934748	.	-	0	ID=g19964.t1.stop1;Parent=g19964.t1;
OY776280.1_Linnaemya_vulpina_genome_assembly,_chromosome:_5	AUGUSTUS	CDS	48934746	48934964	0.83	-	0	ID=g19964.t1.CDS1;Parent=g19964.t1;
OY776280.1_Linnaemya_vulpina_genome_assembly,_chromosome:_5	AUGUSTUS	exon	48934746	48934964	.	-	.	ID=g19964.t1.exon1;Parent=g19964.t1;
OY776280.1_Linnaemya_vulpina_genome_assembly,_chromosome:_5	AUGUSTUS	start_codon	48934962	48934964	.	-	0	ID=g19964.t1.start1;Parent=g19964.t1;
OY776280.1_Linnaemya_vulpina_genome_assembly,_chromosome:_5	AUGUSTUS	gene	48941321	48941710	.	+	.	ID=g19965;
OY776280.1_Linnaemya_vulpina_genome_assembly,_chromosome:_5	AUGUSTUS	mRNA	48941321	48941710	1	+	.	ID=g19965.t1;Parent=g19965;
OY776280.1_Linnaemya_vulpina_genome_assembly,_chromosome:_5	AUGUSTUS	start_codon	48941321	48941323	.	+	0	ID=g19965.t1.start1;Parent=g19965.t1;
OY776280.1_Linnaemya_vulpina_genome_assembly,_chromosome:_5	AUGUSTUS	CDS	48941321	48941710	1	+	0	ID=g19965.t1.CDS1;Parent=g19965.t1;
OY776280.1_Linnaemya_vulpina_genome_assembly,_chromosome:_5	AUGUSTUS	exon	48941321	48941710	.	+	.	ID=g19965.t1.exon1;Parent=g19965.t1;
OY776280.1_Linnaemya_vulpina_genome_assembly,_chromosome:_5	AUGUSTUS	stop_codon	48941708	48941710	.	+	0	ID=g19965.t1.stop1;Parent=g19965.t1;
OY776280.1_Linnaemya_vulpina_genome_assembly,_chromosome:_5	AUGUSTUS	gene	48962899	48963678	.	+	.	ID=g19966;
OY776280.1_Linnaemya_vulpina_genome_assembly,_chromosome:_5	AUGUSTUS	mRNA	48962899	48963678	0.62	+	.	ID=g19966.t1;Parent=g19966;
OY776280.1_Linnaemya_vulpina_genome_assembly,_chromosome:_5	AUGUSTUS	start_codon	48962899	48962901	.	+	0	ID=g19966.t1.start1;Parent=g19966.t1;
OY776280.1_Linnaemya_vulpina_genome_assembly,_chromosome:_5	AUGUSTUS	CDS	48962899	48963075	1	+	0	ID=g19966.t1.CDS1;Parent=g19966.t1;
OY776280.1_Linnaemya_vulpina_genome_assembly,_chromosome:_5	AUGUSTUS	exon	48962899	48963075	.	+	.	ID=g19966.t1.exon1;Parent=g19966.t1;
OY776280.1_Linnaemya_vulpina_genome_assembly,_chromosome:_5	AUGUSTUS	intron	48963076	48963131	1	+	.	ID=g19966.t1.intron1;Parent=g19966.t1;
OY776280.1_Linnaemya_vulpina_genome_assembly,_chromosome:_5	AUGUSTUS	CDS	48963132	48963204	0.92	+	0	ID=g19966.t1.CDS2;Parent=g19966.t1;
OY776280.1_Linnaemya_vulpina_genome_assembly,_chromosome:_5	AUGUSTUS	exon	48963132	48963204	.	+	.	ID=g19966.t1.exon2;Parent=g19966.t1;
OY776280.1_Linnaemya_vulpina_genome_assembly,_chromosome:_5	AUGUSTUS	intron	48963205	48963469	0.62	+	.	ID=g19966.t1.intron2;Parent=g19966.t1;
OY776280.1_Linnaemya_vulpina_genome_assembly,_chromosome:_5	AUGUSTUS	CDS	48963470	48963678	0.62	+	2	ID=g19966.t1.CDS3;Parent=g19966.t1;
OY776280.1_Linnaemya_vulpina_genome_assembly,_chromosome:_5	AUGUSTUS	exon	48963470	48963678	.	+	.	ID=g19966.t1.exon3;Parent=g19966.t1;
OY776280.1_Linnaemya_vulpina_genome_assembly,_chromosome:_5	AUGUSTUS	stop_codon	48963676	48963678	.	+	0	ID=g19966.t1.stop1;Parent=g19966.t1;
OY776280.1_Linnaemya_vulpina_genome_assembly,_chromosome:_5	AUGUSTUS	gene	49019590	49020128	.	+	.	ID=g19967;
OY776280.1_Linnaemya_vulpina_genome_assembly,_chromosome:_5	AUGUSTUS	mRNA	49019590	49020128	1	+	.	ID=g19967.t1;Parent=g19967;
OY776280.1_Linnaemya_vulpina_genome_assembly,_chromosome:_5	AUGUSTUS	start_codon	49019590	49019592	.	+	0	ID=g19967.t1.start1;Parent=g19967.t1;
OY776280.1_Linnaemya_vulpina_genome_assembly,_chromosome:_5	AUGUSTUS	CDS	49019590	49019652	1	+	0	ID=g19967.t1.CDS1;Parent=g19967.t1;
OY776280.1_Linnaemya_vulpina_genome_assembly,_chromosome:_5	AUGUSTUS	exon	49019590	49019652	.	+	.	ID=g19967.t1.exon1;Parent=g19967.t1;
OY776280.1_Linnaemya_vulpina_genome_assembly,_chromosome:_5	AUGUSTUS	intron	49019653	49019723	1	+	.	ID=g19967.t1.intron1;Parent=g19967.t1;
OY776280.1_Linnaemya_vulpina_genome_assembly,_chromosome:_5	AUGUSTUS	CDS	49019724	49019898	1	+	0	ID=g19967.t1.CDS2;Parent=g19967.t1;
OY776280.1_Linnaemya_vulpina_genome_assembly,_chromosome:_5	AUGUSTUS	exon	49019724	49019898	.	+	.	ID=g19967.t1.exon2;Parent=g19967.t1;
OY776280.1_Linnaemya_vulpina_genome_assembly,_chromosome:_5	AUGUSTUS	intron	49019899	49019991	1	+	.	ID=g19967.t1.intron2;Parent=g19967.t1;
OY776280.1_Linnaemya_vulpina_genome_assembly,_chromosome:_5	AUGUSTUS	CDS	49019992	49020128	1	+	2	ID=g19967.t1.CDS3;Parent=g19967.t1;
OY776280.1_Linnaemya_vulpina_genome_assembly,_chromosome:_5	AUGUSTUS	exon	49019992	49020128	.	+	.	ID=g19967.t1.exon3;Parent=g19967.t1;
OY776280.1_Linnaemya_vulpina_genome_assembly,_chromosome:_5	AUGUSTUS	stop_codon	49020126	49020128	.	+	0	ID=g19967.t1.stop1;Parent=g19967.t1;
OY776280.1_Linnaemya_vulpina_genome_assembly,_chromosome:_5	AUGUSTUS	gene	49031583	49033786	.	-	.	ID=g19968;
OY776280.1_Linnaemya_vulpina_genome_assembly,_chromosome:_5	AUGUSTUS	mRNA	49031583	49033786	0.33	-	.	ID=g19968.t1;Parent=g19968;
OY776280.1_Linnaemya_vulpina_genome_assembly,_chromosome:_5	AUGUSTUS	stop_codon	49031583	49031585	.	-	0	ID=g19968.t1.stop1;Parent=g19968.t1;
OY776280.1_Linnaemya_vulpina_genome_assembly,_chromosome:_5	AUGUSTUS	CDS	49031583	49031977	0.63	-	2	ID=g19968.t1.CDS1;Parent=g19968.t1;
OY776280.1_Linnaemya_vulpina_genome_assembly,_chromosome:_5	AUGUSTUS	exon	49031583	49031977	.	-	.	ID=g19968.t1.exon1;Parent=g19968.t1;
OY776280.1_Linnaemya_vulpina_genome_assembly,_chromosome:_5	AUGUSTUS	intron	49031978	49032641	0.51	-	.	ID=g19968.t1.intron1;Parent=g19968.t1;
OY776280.1_Linnaemya_vulpina_genome_assembly,_chromosome:_5	AUGUSTUS	CDS	49032642	49032914	0.84	-	2	ID=g19968.t1.CDS2;Parent=g19968.t1;
OY776280.1_Linnaemya_vulpina_genome_assembly,_chromosome:_5	AUGUSTUS	exon	49032642	49032914	.	-	.	ID=g19968.t1.exon2;Parent=g19968.t1;
OY776280.1_Linnaemya_vulpina_genome_assembly,_chromosome:_5	AUGUSTUS	intron	49032915	49033083	1	-	.	ID=g19968.t1.intron2;Parent=g19968.t1;
OY776280.1_Linnaemya_vulpina_genome_assembly,_chromosome:_5	AUGUSTUS	CDS	49033084	49033786	0.62	-	0	ID=g19968.t1.CDS3;Parent=g19968.t1;
OY776280.1_Linnaemya_vulpina_genome_assembly,_chromosome:_5	AUGUSTUS	exon	49033084	49033786	.	-	.	ID=g19968.t1.exon3;Parent=g19968.t1;
OY776280.1_Linnaemya_vulpina_genome_assembly,_chromosome:_5	AUGUSTUS	start_codon	49033784	49033786	.	-	0	ID=g19968.t1.start1;Parent=g19968.t1;
OY776280.1_Linnaemya_vulpina_genome_assembly,_chromosome:_5	AUGUSTUS	gene	49034359	49035617	.	-	.	ID=g19969;
OY776280.1_Linnaemya_vulpina_genome_assembly,_chromosome:_5	AUGUSTUS	mRNA	49034359	49035617	0.47	-	.	ID=g19969.t1;Parent=g19969;
OY776280.1_Linnaemya_vulpina_genome_assembly,_chromosome:_5	AUGUSTUS	stop_codon	49034359	49034361	.	-	0	ID=g19969.t1.stop1;Parent=g19969.t1;
OY776280.1_Linnaemya_vulpina_genome_assembly,_chromosome:_5	AUGUSTUS	CDS	49034359	49035368	0.47	-	2	ID=g19969.t1.CDS1;Parent=g19969.t1;
OY776280.1_Linnaemya_vulpina_genome_assembly,_chromosome:_5	AUGUSTUS	exon	49034359	49035368	.	-	.	ID=g19969.t1.exon1;Parent=g19969.t1;
OY776280.1_Linnaemya_vulpina_genome_assembly,_chromosome:_5	AUGUSTUS	intron	49035369	49035442	0.68	-	.	ID=g19969.t1.intron1;Parent=g19969.t1;
OY776280.1_Linnaemya_vulpina_genome_assembly,_chromosome:_5	AUGUSTUS	CDS	49035443	49035617	0.68	-	0	ID=g19969.t1.CDS2;Parent=g19969.t1;
OY776280.1_Linnaemya_vulpina_genome_assembly,_chromosome:_5	AUGUSTUS	exon	49035443	49035617	.	-	.	ID=g19969.t1.exon2;Parent=g19969.t1;
OY776280.1_Linnaemya_vulpina_genome_assembly,_chromosome:_5	AUGUSTUS	start_codon	49035615	49035617	.	-	0	ID=g19969.t1.start1;Parent=g19969.t1;
OY776280.1_Linnaemya_vulpina_genome_assembly,_chromosome:_5	AUGUSTUS	gene	49035705	49036703	.	-	.	ID=g19970;
OY776280.1_Linnaemya_vulpina_genome_assembly,_chromosome:_5	AUGUSTUS	mRNA	49036425	49036703	1	-	.	ID=g19970.t1;Parent=g19970;
OY776280.1_Linnaemya_vulpina_genome_assembly,_chromosome:_5	AUGUSTUS	stop_codon	49036425	49036427	.	-	0	ID=g19970.t1.stop1;Parent=g19970.t1;
OY776280.1_Linnaemya_vulpina_genome_assembly,_chromosome:_5	AUGUSTUS	CDS	49036425	49036703	1	-	0	ID=g19970.t1.CDS1;Parent=g19970.t1;
OY776280.1_Linnaemya_vulpina_genome_assembly,_chromosome:_5	AUGUSTUS	exon	49036425	49036703	.	-	.	ID=g19970.t1.exon1;Parent=g19970.t1;
OY776280.1_Linnaemya_vulpina_genome_assembly,_chromosome:_5	AUGUSTUS	start_codon	49036701	49036703	.	-	0	ID=g19970.t1.start1;Parent=g19970.t1;
OY776280.1_Linnaemya_vulpina_genome_assembly,_chromosome:_5	AUGUSTUS	mRNA	49035705	49036703	1	-	.	ID=g19970.t2;Parent=g19970;
OY776280.1_Linnaemya_vulpina_genome_assembly,_chromosome:_5	AUGUSTUS	stop_codon	49035705	49035707	.	-	0	ID=g19970.t2.stop1;Parent=g19970.t2;
OY776280.1_Linnaemya_vulpina_genome_assembly,_chromosome:_5	AUGUSTUS	CDS	49035705	49036412	1	-	0	ID=g19970.t2.CDS1;Parent=g19970.t2;
OY776280.1_Linnaemya_vulpina_genome_assembly,_chromosome:_5	AUGUSTUS	exon	49035705	49036412	.	-	.	ID=g19970.t2.exon1;Parent=g19970.t2;
OY776280.1_Linnaemya_vulpina_genome_assembly,_chromosome:_5	AUGUSTUS	intron	49036413	49036460	1	-	.	ID=g19970.t2.intron1;Parent=g19970.t2;
OY776280.1_Linnaemya_vulpina_genome_assembly,_chromosome:_5	AUGUSTUS	CDS	49036461	49036703	1	-	0	ID=g19970.t2.CDS2;Parent=g19970.t2;
OY776280.1_Linnaemya_vulpina_genome_assembly,_chromosome:_5	AUGUSTUS	exon	49036461	49036703	.	-	.	ID=g19970.t2.exon2;Parent=g19970.t2;
OY776280.1_Linnaemya_vulpina_genome_assembly,_chromosome:_5	AUGUSTUS	start_codon	49036701	49036703	.	-	0	ID=g19970.t2.start1;Parent=g19970.t2;
OY776280.1_Linnaemya_vulpina_genome_assembly,_chromosome:_5	AUGUSTUS	gene	49038027	49038989	.	+	.	ID=g19971;
OY776280.1_Linnaemya_vulpina_genome_assembly,_chromosome:_5	AUGUSTUS	mRNA	49038027	49038989	0.73	+	.	ID=g19971.t1;Parent=g19971;
OY776280.1_Linnaemya_vulpina_genome_assembly,_chromosome:_5	AUGUSTUS	start_codon	49038027	49038029	.	+	0	ID=g19971.t1.start1;Parent=g19971.t1;
OY776280.1_Linnaemya_vulpina_genome_assembly,_chromosome:_5	AUGUSTUS	CDS	49038027	49038242	0.95	+	0	ID=g19971.t1.CDS1;Parent=g19971.t1;
OY776280.1_Linnaemya_vulpina_genome_assembly,_chromosome:_5	AUGUSTUS	exon	49038027	49038242	.	+	.	ID=g19971.t1.exon1;Parent=g19971.t1;
OY776280.1_Linnaemya_vulpina_genome_assembly,_chromosome:_5	AUGUSTUS	intron	49038243	49038298	0.99	+	.	ID=g19971.t1.intron1;Parent=g19971.t1;
OY776280.1_Linnaemya_vulpina_genome_assembly,_chromosome:_5	AUGUSTUS	CDS	49038299	49038653	0.77	+	0	ID=g19971.t1.CDS2;Parent=g19971.t1;
OY776280.1_Linnaemya_vulpina_genome_assembly,_chromosome:_5	AUGUSTUS	exon	49038299	49038653	.	+	.	ID=g19971.t1.exon2;Parent=g19971.t1;
OY776280.1_Linnaemya_vulpina_genome_assembly,_chromosome:_5	AUGUSTUS	intron	49038654	49038732	0.77	+	.	ID=g19971.t1.intron2;Parent=g19971.t1;
OY776280.1_Linnaemya_vulpina_genome_assembly,_chromosome:_5	AUGUSTUS	CDS	49038733	49038989	0.94	+	2	ID=g19971.t1.CDS3;Parent=g19971.t1;
OY776280.1_Linnaemya_vulpina_genome_assembly,_chromosome:_5	AUGUSTUS	exon	49038733	49038989	.	+	.	ID=g19971.t1.exon3;Parent=g19971.t1;
OY776280.1_Linnaemya_vulpina_genome_assembly,_chromosome:_5	AUGUSTUS	stop_codon	49038987	49038989	.	+	0	ID=g19971.t1.stop1;Parent=g19971.t1;
OY776280.1_Linnaemya_vulpina_genome_assembly,_chromosome:_5	AUGUSTUS	gene	49039269	49039910	.	+	.	ID=g19972;
OY776280.1_Linnaemya_vulpina_genome_assembly,_chromosome:_5	AUGUSTUS	mRNA	49039269	49039910	0.45	+	.	ID=g19972.t1;Parent=g19972;
OY776280.1_Linnaemya_vulpina_genome_assembly,_chromosome:_5	AUGUSTUS	start_codon	49039269	49039271	.	+	0	ID=g19972.t1.start1;Parent=g19972.t1;
OY776280.1_Linnaemya_vulpina_genome_assembly,_chromosome:_5	AUGUSTUS	CDS	49039269	49039910	0.45	+	0	ID=g19972.t1.CDS1;Parent=g19972.t1;
OY776280.1_Linnaemya_vulpina_genome_assembly,_chromosome:_5	AUGUSTUS	exon	49039269	49039910	.	+	.	ID=g19972.t1.exon1;Parent=g19972.t1;
OY776280.1_Linnaemya_vulpina_genome_assembly,_chromosome:_5	AUGUSTUS	stop_codon	49039908	49039910	.	+	0	ID=g19972.t1.stop1;Parent=g19972.t1;
OY776280.1_Linnaemya_vulpina_genome_assembly,_chromosome:_5	AUGUSTUS	gene	49040175	49042602	.	+	.	ID=g19973;
OY776280.1_Linnaemya_vulpina_genome_assembly,_chromosome:_5	AUGUSTUS	mRNA	49040175	49042602	0.98	+	.	ID=g19973.t1;Parent=g19973;
OY776280.1_Linnaemya_vulpina_genome_assembly,_chromosome:_5	AUGUSTUS	start_codon	49040175	49040177	.	+	0	ID=g19973.t1.start1;Parent=g19973.t1;
OY776280.1_Linnaemya_vulpina_genome_assembly,_chromosome:_5	AUGUSTUS	CDS	49040175	49040193	1	+	0	ID=g19973.t1.CDS1;Parent=g19973.t1;
OY776280.1_Linnaemya_vulpina_genome_assembly,_chromosome:_5	AUGUSTUS	exon	49040175	49040193	.	+	.	ID=g19973.t1.exon1;Parent=g19973.t1;
OY776280.1_Linnaemya_vulpina_genome_assembly,_chromosome:_5	AUGUSTUS	intron	49040194	49040449	0.98	+	.	ID=g19973.t1.intron1;Parent=g19973.t1;
OY776280.1_Linnaemya_vulpina_genome_assembly,_chromosome:_5	AUGUSTUS	CDS	49040450	49042602	0.98	+	2	ID=g19973.t1.CDS2;Parent=g19973.t1;
OY776280.1_Linnaemya_vulpina_genome_assembly,_chromosome:_5	AUGUSTUS	exon	49040450	49042602	.	+	.	ID=g19973.t1.exon2;Parent=g19973.t1;
OY776280.1_Linnaemya_vulpina_genome_assembly,_chromosome:_5	AUGUSTUS	stop_codon	49042600	49042602	.	+	0	ID=g19973.t1.stop1;Parent=g19973.t1;
OY776280.1_Linnaemya_vulpina_genome_assembly,_chromosome:_5	AUGUSTUS	gene	49046385	49047032	.	-	.	ID=g19974;
OY776280.1_Linnaemya_vulpina_genome_assembly,_chromosome:_5	AUGUSTUS	mRNA	49046385	49047032	0.37	-	.	ID=g19974.t1;Parent=g19974;
OY776280.1_Linnaemya_vulpina_genome_assembly,_chromosome:_5	AUGUSTUS	stop_codon	49046385	49046387	.	-	0	ID=g19974.t1.stop1;Parent=g19974.t1;
OY776280.1_Linnaemya_vulpina_genome_assembly,_chromosome:_5	AUGUSTUS	CDS	49046385	49047032	0.37	-	0	ID=g19974.t1.CDS1;Parent=g19974.t1;
OY776280.1_Linnaemya_vulpina_genome_assembly,_chromosome:_5	AUGUSTUS	exon	49046385	49047032	.	-	.	ID=g19974.t1.exon1;Parent=g19974.t1;
OY776280.1_Linnaemya_vulpina_genome_assembly,_chromosome:_5	AUGUSTUS	start_codon	49047030	49047032	.	-	0	ID=g19974.t1.start1;Parent=g19974.t1;
OY776280.1_Linnaemya_vulpina_genome_assembly,_chromosome:_5	AUGUSTUS	gene	49047774	49048762	.	-	.	ID=g19975;
OY776280.1_Linnaemya_vulpina_genome_assembly,_chromosome:_5	AUGUSTUS	mRNA	49047774	49048762	0.69	-	.	ID=g19975.t1;Parent=g19975;
OY776280.1_Linnaemya_vulpina_genome_assembly,_chromosome:_5	AUGUSTUS	stop_codon	49047774	49047776	.	-	0	ID=g19975.t1.stop1;Parent=g19975.t1;
OY776280.1_Linnaemya_vulpina_genome_assembly,_chromosome:_5	AUGUSTUS	CDS	49047774	49047989	0.87	-	0	ID=g19975.t1.CDS1;Parent=g19975.t1;
OY776280.1_Linnaemya_vulpina_genome_assembly,_chromosome:_5	AUGUSTUS	exon	49047774	49047989	.	-	.	ID=g19975.t1.exon1;Parent=g19975.t1;
OY776280.1_Linnaemya_vulpina_genome_assembly,_chromosome:_5	AUGUSTUS	intron	49047990	49048233	0.83	-	.	ID=g19975.t1.intron1;Parent=g19975.t1;
OY776280.1_Linnaemya_vulpina_genome_assembly,_chromosome:_5	AUGUSTUS	CDS	49048234	49048527	0.83	-	0	ID=g19975.t1.CDS2;Parent=g19975.t1;
OY776280.1_Linnaemya_vulpina_genome_assembly,_chromosome:_5	AUGUSTUS	exon	49048234	49048527	.	-	.	ID=g19975.t1.exon2;Parent=g19975.t1;
OY776280.1_Linnaemya_vulpina_genome_assembly,_chromosome:_5	AUGUSTUS	intron	49048528	49048609	0.78	-	.	ID=g19975.t1.intron2;Parent=g19975.t1;
OY776280.1_Linnaemya_vulpina_genome_assembly,_chromosome:_5	AUGUSTUS	CDS	49048610	49048762	0.79	-	0	ID=g19975.t1.CDS3;Parent=g19975.t1;
OY776280.1_Linnaemya_vulpina_genome_assembly,_chromosome:_5	AUGUSTUS	exon	49048610	49048762	.	-	.	ID=g19975.t1.exon3;Parent=g19975.t1;
OY776280.1_Linnaemya_vulpina_genome_assembly,_chromosome:_5	AUGUSTUS	start_codon	49048760	49048762	.	-	0	ID=g19975.t1.start1;Parent=g19975.t1;
OY776280.1_Linnaemya_vulpina_genome_assembly,_chromosome:_5	AUGUSTUS	mRNA	49048138	49048762	0.55	-	.	ID=g19975.t2;Parent=g19975;
OY776280.1_Linnaemya_vulpina_genome_assembly,_chromosome:_5	AUGUSTUS	stop_codon	49048138	49048140	.	-	0	ID=g19975.t2.stop1;Parent=g19975.t2;
OY776280.1_Linnaemya_vulpina_genome_assembly,_chromosome:_5	AUGUSTUS	CDS	49048138	49048527	0.72	-	0	ID=g19975.t2.CDS1;Parent=g19975.t2;
OY776280.1_Linnaemya_vulpina_genome_assembly,_chromosome:_5	AUGUSTUS	exon	49048138	49048527	.	-	.	ID=g19975.t2.exon1;Parent=g19975.t2;
OY776280.1_Linnaemya_vulpina_genome_assembly,_chromosome:_5	AUGUSTUS	intron	49048528	49048609	0.68	-	.	ID=g19975.t2.intron1;Parent=g19975.t2;
OY776280.1_Linnaemya_vulpina_genome_assembly,_chromosome:_5	AUGUSTUS	CDS	49048610	49048762	0.72	-	0	ID=g19975.t2.CDS2;Parent=g19975.t2;
OY776280.1_Linnaemya_vulpina_genome_assembly,_chromosome:_5	AUGUSTUS	exon	49048610	49048762	.	-	.	ID=g19975.t2.exon2;Parent=g19975.t2;
OY776280.1_Linnaemya_vulpina_genome_assembly,_chromosome:_5	AUGUSTUS	start_codon	49048760	49048762	.	-	0	ID=g19975.t2.start1;Parent=g19975.t2;
OY776280.1_Linnaemya_vulpina_genome_assembly,_chromosome:_5	AUGUSTUS	gene	49065566	49067006	.	+	.	ID=g19976;
OY776280.1_Linnaemya_vulpina_genome_assembly,_chromosome:_5	AUGUSTUS	mRNA	49065566	49067006	0.98	+	.	ID=g19976.t1;Parent=g19976;
OY776280.1_Linnaemya_vulpina_genome_assembly,_chromosome:_5	AUGUSTUS	start_codon	49065566	49065568	.	+	0	ID=g19976.t1.start1;Parent=g19976.t1;
OY776280.1_Linnaemya_vulpina_genome_assembly,_chromosome:_5	AUGUSTUS	CDS	49065566	49066026	1	+	0	ID=g19976.t1.CDS1;Parent=g19976.t1;
OY776280.1_Linnaemya_vulpina_genome_assembly,_chromosome:_5	AUGUSTUS	exon	49065566	49066026	.	+	.	ID=g19976.t1.exon1;Parent=g19976.t1;
OY776280.1_Linnaemya_vulpina_genome_assembly,_chromosome:_5	AUGUSTUS	intron	49066027	49066936	0.98	+	.	ID=g19976.t1.intron1;Parent=g19976.t1;
OY776280.1_Linnaemya_vulpina_genome_assembly,_chromosome:_5	AUGUSTUS	CDS	49066937	49067006	0.98	+	1	ID=g19976.t1.CDS2;Parent=g19976.t1;
OY776280.1_Linnaemya_vulpina_genome_assembly,_chromosome:_5	AUGUSTUS	exon	49066937	49067006	.	+	.	ID=g19976.t1.exon2;Parent=g19976.t1;
OY776280.1_Linnaemya_vulpina_genome_assembly,_chromosome:_5	AUGUSTUS	stop_codon	49067004	49067006	.	+	0	ID=g19976.t1.stop1;Parent=g19976.t1;
OY776280.1_Linnaemya_vulpina_genome_assembly,_chromosome:_5	AUGUSTUS	gene	49068379	49069076	.	+	.	ID=g19977;
OY776280.1_Linnaemya_vulpina_genome_assembly,_chromosome:_5	AUGUSTUS	mRNA	49068379	49069076	0.99	+	.	ID=g19977.t1;Parent=g19977;
OY776280.1_Linnaemya_vulpina_genome_assembly,_chromosome:_5	AUGUSTUS	start_codon	49068379	49068381	.	+	0	ID=g19977.t1.start1;Parent=g19977.t1;
OY776280.1_Linnaemya_vulpina_genome_assembly,_chromosome:_5	AUGUSTUS	CDS	49068379	49068526	1	+	0	ID=g19977.t1.CDS1;Parent=g19977.t1;
OY776280.1_Linnaemya_vulpina_genome_assembly,_chromosome:_5	AUGUSTUS	exon	49068379	49068526	.	+	.	ID=g19977.t1.exon1;Parent=g19977.t1;
OY776280.1_Linnaemya_vulpina_genome_assembly,_chromosome:_5	AUGUSTUS	intron	49068527	49068615	0.99	+	.	ID=g19977.t1.intron1;Parent=g19977.t1;
OY776280.1_Linnaemya_vulpina_genome_assembly,_chromosome:_5	AUGUSTUS	CDS	49068616	49069076	0.99	+	2	ID=g19977.t1.CDS2;Parent=g19977.t1;
OY776280.1_Linnaemya_vulpina_genome_assembly,_chromosome:_5	AUGUSTUS	exon	49068616	49069076	.	+	.	ID=g19977.t1.exon2;Parent=g19977.t1;
OY776280.1_Linnaemya_vulpina_genome_assembly,_chromosome:_5	AUGUSTUS	stop_codon	49069074	49069076	.	+	0	ID=g19977.t1.stop1;Parent=g19977.t1;
OY776280.1_Linnaemya_vulpina_genome_assembly,_chromosome:_5	AUGUSTUS	gene	49069260	49069652	.	+	.	ID=g19978;
OY776280.1_Linnaemya_vulpina_genome_assembly,_chromosome:_5	AUGUSTUS	mRNA	49069260	49069652	0.97	+	.	ID=g19978.t1;Parent=g19978;
OY776280.1_Linnaemya_vulpina_genome_assembly,_chromosome:_5	AUGUSTUS	start_codon	49069260	49069262	.	+	0	ID=g19978.t1.start1;Parent=g19978.t1;
OY776280.1_Linnaemya_vulpina_genome_assembly,_chromosome:_5	AUGUSTUS	CDS	49069260	49069652	0.97	+	0	ID=g19978.t1.CDS1;Parent=g19978.t1;
OY776280.1_Linnaemya_vulpina_genome_assembly,_chromosome:_5	AUGUSTUS	exon	49069260	49069652	.	+	.	ID=g19978.t1.exon1;Parent=g19978.t1;
OY776280.1_Linnaemya_vulpina_genome_assembly,_chromosome:_5	AUGUSTUS	stop_codon	49069650	49069652	.	+	0	ID=g19978.t1.stop1;Parent=g19978.t1;
OY776280.1_Linnaemya_vulpina_genome_assembly,_chromosome:_5	AUGUSTUS	gene	49074959	49075247	.	+	.	ID=g19979;
OY776280.1_Linnaemya_vulpina_genome_assembly,_chromosome:_5	AUGUSTUS	mRNA	49074959	49075247	0.68	+	.	ID=g19979.t1;Parent=g19979;
OY776280.1_Linnaemya_vulpina_genome_assembly,_chromosome:_5	AUGUSTUS	start_codon	49074959	49074961	.	+	0	ID=g19979.t1.start1;Parent=g19979.t1;
OY776280.1_Linnaemya_vulpina_genome_assembly,_chromosome:_5	AUGUSTUS	CDS	49074959	49074976	0.68	+	0	ID=g19979.t1.CDS1;Parent=g19979.t1;
OY776280.1_Linnaemya_vulpina_genome_assembly,_chromosome:_5	AUGUSTUS	exon	49074959	49074976	.	+	.	ID=g19979.t1.exon1;Parent=g19979.t1;
OY776280.1_Linnaemya_vulpina_genome_assembly,_chromosome:_5	AUGUSTUS	intron	49074977	49075049	0.75	+	.	ID=g19979.t1.intron1;Parent=g19979.t1;
OY776280.1_Linnaemya_vulpina_genome_assembly,_chromosome:_5	AUGUSTUS	CDS	49075050	49075247	0.81	+	0	ID=g19979.t1.CDS2;Parent=g19979.t1;
OY776280.1_Linnaemya_vulpina_genome_assembly,_chromosome:_5	AUGUSTUS	exon	49075050	49075247	.	+	.	ID=g19979.t1.exon2;Parent=g19979.t1;
OY776280.1_Linnaemya_vulpina_genome_assembly,_chromosome:_5	AUGUSTUS	stop_codon	49075245	49075247	.	+	0	ID=g19979.t1.stop1;Parent=g19979.t1;
OY776280.1_Linnaemya_vulpina_genome_assembly,_chromosome:_5	AUGUSTUS	gene	49077204	49078020	.	-	.	ID=g19980;
OY776280.1_Linnaemya_vulpina_genome_assembly,_chromosome:_5	AUGUSTUS	mRNA	49077204	49078020	0.47	-	.	ID=g19980.t1;Parent=g19980;
OY776280.1_Linnaemya_vulpina_genome_assembly,_chromosome:_5	AUGUSTUS	stop_codon	49077204	49077206	.	-	0	ID=g19980.t1.stop1;Parent=g19980.t1;
OY776280.1_Linnaemya_vulpina_genome_assembly,_chromosome:_5	AUGUSTUS	CDS	49077204	49077332	0.71	-	0	ID=g19980.t1.CDS1;Parent=g19980.t1;
OY776280.1_Linnaemya_vulpina_genome_assembly,_chromosome:_5	AUGUSTUS	exon	49077204	49077332	.	-	.	ID=g19980.t1.exon1;Parent=g19980.t1;
OY776280.1_Linnaemya_vulpina_genome_assembly,_chromosome:_5	AUGUSTUS	intron	49077333	49077405	0.71	-	.	ID=g19980.t1.intron1;Parent=g19980.t1;
OY776280.1_Linnaemya_vulpina_genome_assembly,_chromosome:_5	AUGUSTUS	CDS	49077406	49078020	0.47	-	0	ID=g19980.t1.CDS2;Parent=g19980.t1;
OY776280.1_Linnaemya_vulpina_genome_assembly,_chromosome:_5	AUGUSTUS	exon	49077406	49078020	.	-	.	ID=g19980.t1.exon2;Parent=g19980.t1;
OY776280.1_Linnaemya_vulpina_genome_assembly,_chromosome:_5	AUGUSTUS	start_codon	49078018	49078020	.	-	0	ID=g19980.t1.start1;Parent=g19980.t1;
OY776280.1_Linnaemya_vulpina_genome_assembly,_chromosome:_5	AUGUSTUS	gene	49078042	49080040	.	-	.	ID=g19981;
OY776280.1_Linnaemya_vulpina_genome_assembly,_chromosome:_5	AUGUSTUS	mRNA	49078042	49080040	0.79	-	.	ID=g19981.t1;Parent=g19981;
OY776280.1_Linnaemya_vulpina_genome_assembly,_chromosome:_5	AUGUSTUS	stop_codon	49078042	49078044	.	-	0	ID=g19981.t1.stop1;Parent=g19981.t1;
OY776280.1_Linnaemya_vulpina_genome_assembly,_chromosome:_5	AUGUSTUS	CDS	49078042	49079285	0.79	-	2	ID=g19981.t1.CDS1;Parent=g19981.t1;
OY776280.1_Linnaemya_vulpina_genome_assembly,_chromosome:_5	AUGUSTUS	exon	49078042	49079285	.	-	.	ID=g19981.t1.exon1;Parent=g19981.t1;
OY776280.1_Linnaemya_vulpina_genome_assembly,_chromosome:_5	AUGUSTUS	intron	49079286	49079469	1	-	.	ID=g19981.t1.intron1;Parent=g19981.t1;
OY776280.1_Linnaemya_vulpina_genome_assembly,_chromosome:_5	AUGUSTUS	CDS	49079470	49080040	1	-	0	ID=g19981.t1.CDS2;Parent=g19981.t1;
OY776280.1_Linnaemya_vulpina_genome_assembly,_chromosome:_5	AUGUSTUS	exon	49079470	49080040	.	-	.	ID=g19981.t1.exon2;Parent=g19981.t1;
OY776280.1_Linnaemya_vulpina_genome_assembly,_chromosome:_5	AUGUSTUS	start_codon	49080038	49080040	.	-	0	ID=g19981.t1.start1;Parent=g19981.t1;
OY776280.1_Linnaemya_vulpina_genome_assembly,_chromosome:_5	AUGUSTUS	gene	49080431	49081447	.	-	.	ID=g19982;
OY776280.1_Linnaemya_vulpina_genome_assembly,_chromosome:_5	AUGUSTUS	mRNA	49080431	49081447	1	-	.	ID=g19982.t1;Parent=g19982;
OY776280.1_Linnaemya_vulpina_genome_assembly,_chromosome:_5	AUGUSTUS	stop_codon	49080431	49080433	.	-	0	ID=g19982.t1.stop1;Parent=g19982.t1;
OY776280.1_Linnaemya_vulpina_genome_assembly,_chromosome:_5	AUGUSTUS	CDS	49080431	49081447	1	-	0	ID=g19982.t1.CDS1;Parent=g19982.t1;
OY776280.1_Linnaemya_vulpina_genome_assembly,_chromosome:_5	AUGUSTUS	exon	49080431	49081447	.	-	.	ID=g19982.t1.exon1;Parent=g19982.t1;
OY776280.1_Linnaemya_vulpina_genome_assembly,_chromosome:_5	AUGUSTUS	start_codon	49081445	49081447	.	-	0	ID=g19982.t1.start1;Parent=g19982.t1;
OY776280.1_Linnaemya_vulpina_genome_assembly,_chromosome:_5	AUGUSTUS	gene	49082114	49082424	.	-	.	ID=g19983;
OY776280.1_Linnaemya_vulpina_genome_assembly,_chromosome:_5	AUGUSTUS	mRNA	49082114	49082424	0.58	-	.	ID=g19983.t1;Parent=g19983;
OY776280.1_Linnaemya_vulpina_genome_assembly,_chromosome:_5	AUGUSTUS	stop_codon	49082114	49082116	.	-	0	ID=g19983.t1.stop1;Parent=g19983.t1;
OY776280.1_Linnaemya_vulpina_genome_assembly,_chromosome:_5	AUGUSTUS	CDS	49082114	49082290	0.58	-	0	ID=g19983.t1.CDS1;Parent=g19983.t1;
OY776280.1_Linnaemya_vulpina_genome_assembly,_chromosome:_5	AUGUSTUS	exon	49082114	49082290	.	-	.	ID=g19983.t1.exon1;Parent=g19983.t1;
OY776280.1_Linnaemya_vulpina_genome_assembly,_chromosome:_5	AUGUSTUS	intron	49082291	49082361	0.59	-	.	ID=g19983.t1.intron1;Parent=g19983.t1;
OY776280.1_Linnaemya_vulpina_genome_assembly,_chromosome:_5	AUGUSTUS	CDS	49082362	49082424	0.59	-	0	ID=g19983.t1.CDS2;Parent=g19983.t1;
OY776280.1_Linnaemya_vulpina_genome_assembly,_chromosome:_5	AUGUSTUS	exon	49082362	49082424	.	-	.	ID=g19983.t1.exon2;Parent=g19983.t1;
OY776280.1_Linnaemya_vulpina_genome_assembly,_chromosome:_5	AUGUSTUS	start_codon	49082422	49082424	.	-	0	ID=g19983.t1.start1;Parent=g19983.t1;
OY776280.1_Linnaemya_vulpina_genome_assembly,_chromosome:_5	AUGUSTUS	gene	49169127	49169687	.	+	.	ID=g19984;
OY776280.1_Linnaemya_vulpina_genome_assembly,_chromosome:_5	AUGUSTUS	mRNA	49169127	49169687	0.89	+	.	ID=g19984.t1;Parent=g19984;
OY776280.1_Linnaemya_vulpina_genome_assembly,_chromosome:_5	AUGUSTUS	start_codon	49169127	49169129	.	+	0	ID=g19984.t1.start1;Parent=g19984.t1;
OY776280.1_Linnaemya_vulpina_genome_assembly,_chromosome:_5	AUGUSTUS	CDS	49169127	49169687	0.89	+	0	ID=g19984.t1.CDS1;Parent=g19984.t1;
OY776280.1_Linnaemya_vulpina_genome_assembly,_chromosome:_5	AUGUSTUS	exon	49169127	49169687	.	+	.	ID=g19984.t1.exon1;Parent=g19984.t1;
OY776280.1_Linnaemya_vulpina_genome_assembly,_chromosome:_5	AUGUSTUS	stop_codon	49169685	49169687	.	+	0	ID=g19984.t1.stop1;Parent=g19984.t1;
OY776280.1_Linnaemya_vulpina_genome_assembly,_chromosome:_5	AUGUSTUS	gene	49212633	49213325	.	+	.	ID=g19985;
OY776280.1_Linnaemya_vulpina_genome_assembly,_chromosome:_5	AUGUSTUS	mRNA	49212633	49213325	0.53	+	.	ID=g19985.t1;Parent=g19985;
OY776280.1_Linnaemya_vulpina_genome_assembly,_chromosome:_5	AUGUSTUS	start_codon	49212633	49212635	.	+	0	ID=g19985.t1.start1;Parent=g19985.t1;
OY776280.1_Linnaemya_vulpina_genome_assembly,_chromosome:_5	AUGUSTUS	CDS	49212633	49213325	0.53	+	0	ID=g19985.t1.CDS1;Parent=g19985.t1;
OY776280.1_Linnaemya_vulpina_genome_assembly,_chromosome:_5	AUGUSTUS	exon	49212633	49213325	.	+	.	ID=g19985.t1.exon1;Parent=g19985.t1;
OY776280.1_Linnaemya_vulpina_genome_assembly,_chromosome:_5	AUGUSTUS	stop_codon	49213323	49213325	.	+	0	ID=g19985.t1.stop1;Parent=g19985.t1;
OY776280.1_Linnaemya_vulpina_genome_assembly,_chromosome:_5	AUGUSTUS	gene	49219770	49220212	.	+	.	ID=g19986;
OY776280.1_Linnaemya_vulpina_genome_assembly,_chromosome:_5	AUGUSTUS	mRNA	49219770	49220212	0.54	+	.	ID=g19986.t1;Parent=g19986;
OY776280.1_Linnaemya_vulpina_genome_assembly,_chromosome:_5	AUGUSTUS	start_codon	49219770	49219772	.	+	0	ID=g19986.t1.start1;Parent=g19986.t1;
OY776280.1_Linnaemya_vulpina_genome_assembly,_chromosome:_5	AUGUSTUS	CDS	49219770	49219982	0.54	+	0	ID=g19986.t1.CDS1;Parent=g19986.t1;
OY776280.1_Linnaemya_vulpina_genome_assembly,_chromosome:_5	AUGUSTUS	exon	49219770	49219982	.	+	.	ID=g19986.t1.exon1;Parent=g19986.t1;
OY776280.1_Linnaemya_vulpina_genome_assembly,_chromosome:_5	AUGUSTUS	intron	49219983	49220104	0.54	+	.	ID=g19986.t1.intron1;Parent=g19986.t1;
OY776280.1_Linnaemya_vulpina_genome_assembly,_chromosome:_5	AUGUSTUS	CDS	49220105	49220212	0.59	+	0	ID=g19986.t1.CDS2;Parent=g19986.t1;
OY776280.1_Linnaemya_vulpina_genome_assembly,_chromosome:_5	AUGUSTUS	exon	49220105	49220212	.	+	.	ID=g19986.t1.exon2;Parent=g19986.t1;
OY776280.1_Linnaemya_vulpina_genome_assembly,_chromosome:_5	AUGUSTUS	stop_codon	49220210	49220212	.	+	0	ID=g19986.t1.stop1;Parent=g19986.t1;
OY776280.1_Linnaemya_vulpina_genome_assembly,_chromosome:_5	AUGUSTUS	gene	49236179	49265239	.	-	.	ID=g19987;
OY776280.1_Linnaemya_vulpina_genome_assembly,_chromosome:_5	AUGUSTUS	mRNA	49236179	49265239	0.96	-	.	ID=g19987.t1;Parent=g19987;
OY776280.1_Linnaemya_vulpina_genome_assembly,_chromosome:_5	AUGUSTUS	stop_codon	49236179	49236181	.	-	0	ID=g19987.t1.stop1;Parent=g19987.t1;
OY776280.1_Linnaemya_vulpina_genome_assembly,_chromosome:_5	AUGUSTUS	CDS	49236179	49237444	0.98	-	0	ID=g19987.t1.CDS1;Parent=g19987.t1;
OY776280.1_Linnaemya_vulpina_genome_assembly,_chromosome:_5	AUGUSTUS	exon	49236179	49237444	.	-	.	ID=g19987.t1.exon1;Parent=g19987.t1;
OY776280.1_Linnaemya_vulpina_genome_assembly,_chromosome:_5	AUGUSTUS	intron	49237445	49261444	0.98	-	.	ID=g19987.t1.intron1;Parent=g19987.t1;
OY776280.1_Linnaemya_vulpina_genome_assembly,_chromosome:_5	AUGUSTUS	CDS	49261445	49261938	1	-	2	ID=g19987.t1.CDS2;Parent=g19987.t1;
OY776280.1_Linnaemya_vulpina_genome_assembly,_chromosome:_5	AUGUSTUS	exon	49261445	49261938	.	-	.	ID=g19987.t1.exon2;Parent=g19987.t1;
OY776280.1_Linnaemya_vulpina_genome_assembly,_chromosome:_5	AUGUSTUS	intron	49261939	49262349	1	-	.	ID=g19987.t1.intron2;Parent=g19987.t1;
OY776280.1_Linnaemya_vulpina_genome_assembly,_chromosome:_5	AUGUSTUS	CDS	49262350	49265239	0.98	-	0	ID=g19987.t1.CDS3;Parent=g19987.t1;
OY776280.1_Linnaemya_vulpina_genome_assembly,_chromosome:_5	AUGUSTUS	exon	49262350	49265239	.	-	.	ID=g19987.t1.exon3;Parent=g19987.t1;
OY776280.1_Linnaemya_vulpina_genome_assembly,_chromosome:_5	AUGUSTUS	start_codon	49265237	49265239	.	-	0	ID=g19987.t1.start1;Parent=g19987.t1;
OY776280.1_Linnaemya_vulpina_genome_assembly,_chromosome:_5	AUGUSTUS	gene	49274860	49278430	.	-	.	ID=g19988;
OY776280.1_Linnaemya_vulpina_genome_assembly,_chromosome:_5	AUGUSTUS	mRNA	49274860	49278430	0.3	-	.	ID=g19988.t1;Parent=g19988;
OY776280.1_Linnaemya_vulpina_genome_assembly,_chromosome:_5	AUGUSTUS	stop_codon	49274860	49274862	.	-	0	ID=g19988.t1.stop1;Parent=g19988.t1;
OY776280.1_Linnaemya_vulpina_genome_assembly,_chromosome:_5	AUGUSTUS	CDS	49274860	49275062	0.9	-	2	ID=g19988.t1.CDS1;Parent=g19988.t1;
OY776280.1_Linnaemya_vulpina_genome_assembly,_chromosome:_5	AUGUSTUS	exon	49274860	49275062	.	-	.	ID=g19988.t1.exon1;Parent=g19988.t1;
OY776280.1_Linnaemya_vulpina_genome_assembly,_chromosome:_5	AUGUSTUS	intron	49275063	49278141	0.82	-	.	ID=g19988.t1.intron1;Parent=g19988.t1;
OY776280.1_Linnaemya_vulpina_genome_assembly,_chromosome:_5	AUGUSTUS	CDS	49278142	49278430	0.31	-	0	ID=g19988.t1.CDS2;Parent=g19988.t1;
OY776280.1_Linnaemya_vulpina_genome_assembly,_chromosome:_5	AUGUSTUS	exon	49278142	49278430	.	-	.	ID=g19988.t1.exon2;Parent=g19988.t1;
OY776280.1_Linnaemya_vulpina_genome_assembly,_chromosome:_5	AUGUSTUS	start_codon	49278428	49278430	.	-	0	ID=g19988.t1.start1;Parent=g19988.t1;
OY776280.1_Linnaemya_vulpina_genome_assembly,_chromosome:_5	AUGUSTUS	gene	49304618	49307795	.	-	.	ID=g19989;
OY776280.1_Linnaemya_vulpina_genome_assembly,_chromosome:_5	AUGUSTUS	mRNA	49304618	49307795	0.81	-	.	ID=g19989.t1;Parent=g19989;
OY776280.1_Linnaemya_vulpina_genome_assembly,_chromosome:_5	AUGUSTUS	stop_codon	49304618	49304620	.	-	0	ID=g19989.t1.stop1;Parent=g19989.t1;
OY776280.1_Linnaemya_vulpina_genome_assembly,_chromosome:_5	AUGUSTUS	CDS	49304618	49304919	0.81	-	2	ID=g19989.t1.CDS1;Parent=g19989.t1;
OY776280.1_Linnaemya_vulpina_genome_assembly,_chromosome:_5	AUGUSTUS	exon	49304618	49304919	.	-	.	ID=g19989.t1.exon1;Parent=g19989.t1;
OY776280.1_Linnaemya_vulpina_genome_assembly,_chromosome:_5	AUGUSTUS	intron	49304920	49306483	1	-	.	ID=g19989.t1.intron1;Parent=g19989.t1;
OY776280.1_Linnaemya_vulpina_genome_assembly,_chromosome:_5	AUGUSTUS	CDS	49306484	49307795	1	-	0	ID=g19989.t1.CDS2;Parent=g19989.t1;
OY776280.1_Linnaemya_vulpina_genome_assembly,_chromosome:_5	AUGUSTUS	exon	49306484	49307795	.	-	.	ID=g19989.t1.exon2;Parent=g19989.t1;
OY776280.1_Linnaemya_vulpina_genome_assembly,_chromosome:_5	AUGUSTUS	start_codon	49307793	49307795	.	-	0	ID=g19989.t1.start1;Parent=g19989.t1;
OY776280.1_Linnaemya_vulpina_genome_assembly,_chromosome:_5	AUGUSTUS	gene	49394858	49397127	.	-	.	ID=g19990;
OY776280.1_Linnaemya_vulpina_genome_assembly,_chromosome:_5	AUGUSTUS	mRNA	49394858	49397127	0.25	-	.	ID=g19990.t1;Parent=g19990;
OY776280.1_Linnaemya_vulpina_genome_assembly,_chromosome:_5	AUGUSTUS	stop_codon	49394858	49394860	.	-	0	ID=g19990.t1.stop1;Parent=g19990.t1;
OY776280.1_Linnaemya_vulpina_genome_assembly,_chromosome:_5	AUGUSTUS	CDS	49394858	49394915	0.64	-	1	ID=g19990.t1.CDS1;Parent=g19990.t1;
OY776280.1_Linnaemya_vulpina_genome_assembly,_chromosome:_5	AUGUSTUS	exon	49394858	49394915	.	-	.	ID=g19990.t1.exon1;Parent=g19990.t1;
OY776280.1_Linnaemya_vulpina_genome_assembly,_chromosome:_5	AUGUSTUS	intron	49394916	49396342	0.52	-	.	ID=g19990.t1.intron1;Parent=g19990.t1;
OY776280.1_Linnaemya_vulpina_genome_assembly,_chromosome:_5	AUGUSTUS	CDS	49396343	49396805	0.5	-	2	ID=g19990.t1.CDS2;Parent=g19990.t1;
OY776280.1_Linnaemya_vulpina_genome_assembly,_chromosome:_5	AUGUSTUS	exon	49396343	49396805	.	-	.	ID=g19990.t1.exon2;Parent=g19990.t1;
OY776280.1_Linnaemya_vulpina_genome_assembly,_chromosome:_5	AUGUSTUS	intron	49396806	49396963	0.54	-	.	ID=g19990.t1.intron2;Parent=g19990.t1;
OY776280.1_Linnaemya_vulpina_genome_assembly,_chromosome:_5	AUGUSTUS	CDS	49396964	49397044	0.91	-	2	ID=g19990.t1.CDS3;Parent=g19990.t1;
OY776280.1_Linnaemya_vulpina_genome_assembly,_chromosome:_5	AUGUSTUS	exon	49396964	49397044	.	-	.	ID=g19990.t1.exon3;Parent=g19990.t1;
OY776280.1_Linnaemya_vulpina_genome_assembly,_chromosome:_5	AUGUSTUS	intron	49397045	49397099	0.9	-	.	ID=g19990.t1.intron3;Parent=g19990.t1;
OY776280.1_Linnaemya_vulpina_genome_assembly,_chromosome:_5	AUGUSTUS	CDS	49397100	49397127	0.57	-	0	ID=g19990.t1.CDS4;Parent=g19990.t1;
OY776280.1_Linnaemya_vulpina_genome_assembly,_chromosome:_5	AUGUSTUS	exon	49397100	49397127	.	-	.	ID=g19990.t1.exon4;Parent=g19990.t1;
OY776280.1_Linnaemya_vulpina_genome_assembly,_chromosome:_5	AUGUSTUS	start_codon	49397125	49397127	.	-	0	ID=g19990.t1.start1;Parent=g19990.t1;
OY776280.1_Linnaemya_vulpina_genome_assembly,_chromosome:_5	AUGUSTUS	mRNA	49394858	49397127	0.32	-	.	ID=g19990.t2;Parent=g19990;
OY776280.1_Linnaemya_vulpina_genome_assembly,_chromosome:_5	AUGUSTUS	stop_codon	49394858	49394860	.	-	0	ID=g19990.t2.stop1;Parent=g19990.t2;
OY776280.1_Linnaemya_vulpina_genome_assembly,_chromosome:_5	AUGUSTUS	CDS	49394858	49395087	0.59	-	2	ID=g19990.t2.CDS1;Parent=g19990.t2;
OY776280.1_Linnaemya_vulpina_genome_assembly,_chromosome:_5	AUGUSTUS	exon	49394858	49395087	.	-	.	ID=g19990.t2.exon1;Parent=g19990.t2;
OY776280.1_Linnaemya_vulpina_genome_assembly,_chromosome:_5	AUGUSTUS	intron	49395088	49396556	0.59	-	.	ID=g19990.t2.intron1;Parent=g19990.t2;
OY776280.1_Linnaemya_vulpina_genome_assembly,_chromosome:_5	AUGUSTUS	CDS	49396557	49396787	0.87	-	2	ID=g19990.t2.CDS2;Parent=g19990.t2;
OY776280.1_Linnaemya_vulpina_genome_assembly,_chromosome:_5	AUGUSTUS	exon	49396557	49396787	.	-	.	ID=g19990.t2.exon2;Parent=g19990.t2;
OY776280.1_Linnaemya_vulpina_genome_assembly,_chromosome:_5	AUGUSTUS	intron	49396788	49396844	1	-	.	ID=g19990.t2.intron2;Parent=g19990.t2;
OY776280.1_Linnaemya_vulpina_genome_assembly,_chromosome:_5	AUGUSTUS	CDS	49396845	49396901	0.86	-	2	ID=g19990.t2.CDS3;Parent=g19990.t2;
OY776280.1_Linnaemya_vulpina_genome_assembly,_chromosome:_5	AUGUSTUS	exon	49396845	49396901	.	-	.	ID=g19990.t2.exon3;Parent=g19990.t2;
OY776280.1_Linnaemya_vulpina_genome_assembly,_chromosome:_5	AUGUSTUS	intron	49396902	49396963	0.86	-	.	ID=g19990.t2.intron3;Parent=g19990.t2;
OY776280.1_Linnaemya_vulpina_genome_assembly,_chromosome:_5	AUGUSTUS	CDS	49396964	49397044	0.97	-	2	ID=g19990.t2.CDS4;Parent=g19990.t2;
OY776280.1_Linnaemya_vulpina_genome_assembly,_chromosome:_5	AUGUSTUS	exon	49396964	49397044	.	-	.	ID=g19990.t2.exon4;Parent=g19990.t2;
OY776280.1_Linnaemya_vulpina_genome_assembly,_chromosome:_5	AUGUSTUS	intron	49397045	49397099	0.94	-	.	ID=g19990.t2.intron4;Parent=g19990.t2;
OY776280.1_Linnaemya_vulpina_genome_assembly,_chromosome:_5	AUGUSTUS	CDS	49397100	49397127	0.57	-	0	ID=g19990.t2.CDS5;Parent=g19990.t2;
OY776280.1_Linnaemya_vulpina_genome_assembly,_chromosome:_5	AUGUSTUS	exon	49397100	49397127	.	-	.	ID=g19990.t2.exon5;Parent=g19990.t2;
OY776280.1_Linnaemya_vulpina_genome_assembly,_chromosome:_5	AUGUSTUS	start_codon	49397125	49397127	.	-	0	ID=g19990.t2.start1;Parent=g19990.t2;
OY776280.1_Linnaemya_vulpina_genome_assembly,_chromosome:_5	AUGUSTUS	gene	49443049	49443288	.	+	.	ID=g19991;
OY776280.1_Linnaemya_vulpina_genome_assembly,_chromosome:_5	AUGUSTUS	mRNA	49443049	49443288	0.98	+	.	ID=g19991.t1;Parent=g19991;
OY776280.1_Linnaemya_vulpina_genome_assembly,_chromosome:_5	AUGUSTUS	start_codon	49443049	49443051	.	+	0	ID=g19991.t1.start1;Parent=g19991.t1;
OY776280.1_Linnaemya_vulpina_genome_assembly,_chromosome:_5	AUGUSTUS	CDS	49443049	49443288	0.98	+	0	ID=g19991.t1.CDS1;Parent=g19991.t1;
OY776280.1_Linnaemya_vulpina_genome_assembly,_chromosome:_5	AUGUSTUS	exon	49443049	49443288	.	+	.	ID=g19991.t1.exon1;Parent=g19991.t1;
OY776280.1_Linnaemya_vulpina_genome_assembly,_chromosome:_5	AUGUSTUS	stop_codon	49443286	49443288	.	+	0	ID=g19991.t1.stop1;Parent=g19991.t1;
OY776280.1_Linnaemya_vulpina_genome_assembly,_chromosome:_5	AUGUSTUS	gene	49455662	49456034	.	+	.	ID=g19992;
OY776280.1_Linnaemya_vulpina_genome_assembly,_chromosome:_5	AUGUSTUS	mRNA	49455662	49456034	0.96	+	.	ID=g19992.t1;Parent=g19992;
OY776280.1_Linnaemya_vulpina_genome_assembly,_chromosome:_5	AUGUSTUS	start_codon	49455662	49455664	.	+	0	ID=g19992.t1.start1;Parent=g19992.t1;
OY776280.1_Linnaemya_vulpina_genome_assembly,_chromosome:_5	AUGUSTUS	CDS	49455662	49455783	1	+	0	ID=g19992.t1.CDS1;Parent=g19992.t1;
OY776280.1_Linnaemya_vulpina_genome_assembly,_chromosome:_5	AUGUSTUS	exon	49455662	49455783	.	+	.	ID=g19992.t1.exon1;Parent=g19992.t1;
OY776280.1_Linnaemya_vulpina_genome_assembly,_chromosome:_5	AUGUSTUS	intron	49455784	49455898	0.96	+	.	ID=g19992.t1.intron1;Parent=g19992.t1;
OY776280.1_Linnaemya_vulpina_genome_assembly,_chromosome:_5	AUGUSTUS	CDS	49455899	49456034	0.96	+	1	ID=g19992.t1.CDS2;Parent=g19992.t1;
OY776280.1_Linnaemya_vulpina_genome_assembly,_chromosome:_5	AUGUSTUS	exon	49455899	49456034	.	+	.	ID=g19992.t1.exon2;Parent=g19992.t1;
OY776280.1_Linnaemya_vulpina_genome_assembly,_chromosome:_5	AUGUSTUS	stop_codon	49456032	49456034	.	+	0	ID=g19992.t1.stop1;Parent=g19992.t1;
OY776280.1_Linnaemya_vulpina_genome_assembly,_chromosome:_5	AUGUSTUS	gene	49489637	49492046	.	-	.	ID=g19993;
OY776280.1_Linnaemya_vulpina_genome_assembly,_chromosome:_5	AUGUSTUS	mRNA	49489637	49492046	0.88	-	.	ID=g19993.t1;Parent=g19993;
OY776280.1_Linnaemya_vulpina_genome_assembly,_chromosome:_5	AUGUSTUS	stop_codon	49489637	49489639	.	-	0	ID=g19993.t1.stop1;Parent=g19993.t1;
OY776280.1_Linnaemya_vulpina_genome_assembly,_chromosome:_5	AUGUSTUS	CDS	49489637	49489690	0.88	-	0	ID=g19993.t1.CDS1;Parent=g19993.t1;
OY776280.1_Linnaemya_vulpina_genome_assembly,_chromosome:_5	AUGUSTUS	exon	49489637	49489690	.	-	.	ID=g19993.t1.exon1;Parent=g19993.t1;
OY776280.1_Linnaemya_vulpina_genome_assembly,_chromosome:_5	AUGUSTUS	intron	49489691	49491893	0.88	-	.	ID=g19993.t1.intron1;Parent=g19993.t1;
OY776280.1_Linnaemya_vulpina_genome_assembly,_chromosome:_5	AUGUSTUS	CDS	49491894	49492046	0.9	-	0	ID=g19993.t1.CDS2;Parent=g19993.t1;
OY776280.1_Linnaemya_vulpina_genome_assembly,_chromosome:_5	AUGUSTUS	exon	49491894	49492046	.	-	.	ID=g19993.t1.exon2;Parent=g19993.t1;
OY776280.1_Linnaemya_vulpina_genome_assembly,_chromosome:_5	AUGUSTUS	start_codon	49492044	49492046	.	-	0	ID=g19993.t1.start1;Parent=g19993.t1;
OY776280.1_Linnaemya_vulpina_genome_assembly,_chromosome:_5	AUGUSTUS	mRNA	49489637	49492046	0.18	-	.	ID=g19993.t2;Parent=g19993;
OY776280.1_Linnaemya_vulpina_genome_assembly,_chromosome:_5	AUGUSTUS	stop_codon	49489637	49489639	.	-	0	ID=g19993.t2.stop1;Parent=g19993.t2;
OY776280.1_Linnaemya_vulpina_genome_assembly,_chromosome:_5	AUGUSTUS	CDS	49489637	49489780	0.41	-	0	ID=g19993.t2.CDS1;Parent=g19993.t2;
OY776280.1_Linnaemya_vulpina_genome_assembly,_chromosome:_5	AUGUSTUS	exon	49489637	49489780	.	-	.	ID=g19993.t2.exon1;Parent=g19993.t2;
OY776280.1_Linnaemya_vulpina_genome_assembly,_chromosome:_5	AUGUSTUS	intron	49489781	49489838	0.19	-	.	ID=g19993.t2.intron1;Parent=g19993.t2;
OY776280.1_Linnaemya_vulpina_genome_assembly,_chromosome:_5	AUGUSTUS	CDS	49489839	49492046	0.2	-	0	ID=g19993.t2.CDS2;Parent=g19993.t2;
OY776280.1_Linnaemya_vulpina_genome_assembly,_chromosome:_5	AUGUSTUS	exon	49489839	49492046	.	-	.	ID=g19993.t2.exon2;Parent=g19993.t2;
OY776280.1_Linnaemya_vulpina_genome_assembly,_chromosome:_5	AUGUSTUS	start_codon	49492044	49492046	.	-	0	ID=g19993.t2.start1;Parent=g19993.t2;
OY776280.1_Linnaemya_vulpina_genome_assembly,_chromosome:_5	AUGUSTUS	mRNA	49491313	49492046	0.69	-	.	ID=g19993.t3;Parent=g19993;
OY776280.1_Linnaemya_vulpina_genome_assembly,_chromosome:_5	AUGUSTUS	stop_codon	49491313	49491315	.	-	0	ID=g19993.t3.stop1;Parent=g19993.t3;
OY776280.1_Linnaemya_vulpina_genome_assembly,_chromosome:_5	AUGUSTUS	CDS	49491313	49491406	0.94	-	1	ID=g19993.t3.CDS1;Parent=g19993.t3;
OY776280.1_Linnaemya_vulpina_genome_assembly,_chromosome:_5	AUGUSTUS	exon	49491313	49491406	.	-	.	ID=g19993.t3.exon1;Parent=g19993.t3;
OY776280.1_Linnaemya_vulpina_genome_assembly,_chromosome:_5	AUGUSTUS	intron	49491407	49491483	0.79	-	.	ID=g19993.t3.intron1;Parent=g19993.t3;
OY776280.1_Linnaemya_vulpina_genome_assembly,_chromosome:_5	AUGUSTUS	CDS	49491484	49492046	0.69	-	0	ID=g19993.t3.CDS2;Parent=g19993.t3;
OY776280.1_Linnaemya_vulpina_genome_assembly,_chromosome:_5	AUGUSTUS	exon	49491484	49492046	.	-	.	ID=g19993.t3.exon2;Parent=g19993.t3;
OY776280.1_Linnaemya_vulpina_genome_assembly,_chromosome:_5	AUGUSTUS	start_codon	49492044	49492046	.	-	0	ID=g19993.t3.start1;Parent=g19993.t3;
OY776280.1_Linnaemya_vulpina_genome_assembly,_chromosome:_5	AUGUSTUS	gene	49535231	49537654	.	+	.	ID=g19994;
OY776280.1_Linnaemya_vulpina_genome_assembly,_chromosome:_5	AUGUSTUS	mRNA	49535231	49537654	1	+	.	ID=g19994.t1;Parent=g19994;
OY776280.1_Linnaemya_vulpina_genome_assembly,_chromosome:_5	AUGUSTUS	start_codon	49535231	49535233	.	+	0	ID=g19994.t1.start1;Parent=g19994.t1;
OY776280.1_Linnaemya_vulpina_genome_assembly,_chromosome:_5	AUGUSTUS	CDS	49535231	49537654	1	+	0	ID=g19994.t1.CDS1;Parent=g19994.t1;
OY776280.1_Linnaemya_vulpina_genome_assembly,_chromosome:_5	AUGUSTUS	exon	49535231	49537654	.	+	.	ID=g19994.t1.exon1;Parent=g19994.t1;
OY776280.1_Linnaemya_vulpina_genome_assembly,_chromosome:_5	AUGUSTUS	stop_codon	49537652	49537654	.	+	0	ID=g19994.t1.stop1;Parent=g19994.t1;
OY776280.1_Linnaemya_vulpina_genome_assembly,_chromosome:_5	AUGUSTUS	gene	49599649	49600723	.	+	.	ID=g19995;
OY776280.1_Linnaemya_vulpina_genome_assembly,_chromosome:_5	AUGUSTUS	mRNA	49599649	49600723	1	+	.	ID=g19995.t1;Parent=g19995;
OY776280.1_Linnaemya_vulpina_genome_assembly,_chromosome:_5	AUGUSTUS	start_codon	49599649	49599651	.	+	0	ID=g19995.t1.start1;Parent=g19995.t1;
OY776280.1_Linnaemya_vulpina_genome_assembly,_chromosome:_5	AUGUSTUS	CDS	49599649	49599737	1	+	0	ID=g19995.t1.CDS1;Parent=g19995.t1;
OY776280.1_Linnaemya_vulpina_genome_assembly,_chromosome:_5	AUGUSTUS	exon	49599649	49599737	.	+	.	ID=g19995.t1.exon1;Parent=g19995.t1;
OY776280.1_Linnaemya_vulpina_genome_assembly,_chromosome:_5	AUGUSTUS	intron	49599738	49599801	1	+	.	ID=g19995.t1.intron1;Parent=g19995.t1;
OY776280.1_Linnaemya_vulpina_genome_assembly,_chromosome:_5	AUGUSTUS	CDS	49599802	49600723	1	+	1	ID=g19995.t1.CDS2;Parent=g19995.t1;
OY776280.1_Linnaemya_vulpina_genome_assembly,_chromosome:_5	AUGUSTUS	exon	49599802	49600723	.	+	.	ID=g19995.t1.exon2;Parent=g19995.t1;
OY776280.1_Linnaemya_vulpina_genome_assembly,_chromosome:_5	AUGUSTUS	stop_codon	49600721	49600723	.	+	0	ID=g19995.t1.stop1;Parent=g19995.t1;
OY776280.1_Linnaemya_vulpina_genome_assembly,_chromosome:_5	AUGUSTUS	gene	49600883	49601451	.	-	.	ID=g19996;
OY776280.1_Linnaemya_vulpina_genome_assembly,_chromosome:_5	AUGUSTUS	mRNA	49600883	49601451	1	-	.	ID=g19996.t1;Parent=g19996;
OY776280.1_Linnaemya_vulpina_genome_assembly,_chromosome:_5	AUGUSTUS	stop_codon	49600883	49600885	.	-	0	ID=g19996.t1.stop1;Parent=g19996.t1;
OY776280.1_Linnaemya_vulpina_genome_assembly,_chromosome:_5	AUGUSTUS	CDS	49600883	49601059	1	-	0	ID=g19996.t1.CDS1;Parent=g19996.t1;
OY776280.1_Linnaemya_vulpina_genome_assembly,_chromosome:_5	AUGUSTUS	exon	49600883	49601059	.	-	.	ID=g19996.t1.exon1;Parent=g19996.t1;
OY776280.1_Linnaemya_vulpina_genome_assembly,_chromosome:_5	AUGUSTUS	intron	49601060	49601113	1	-	.	ID=g19996.t1.intron1;Parent=g19996.t1;
OY776280.1_Linnaemya_vulpina_genome_assembly,_chromosome:_5	AUGUSTUS	CDS	49601114	49601253	1	-	2	ID=g19996.t1.CDS2;Parent=g19996.t1;
OY776280.1_Linnaemya_vulpina_genome_assembly,_chromosome:_5	AUGUSTUS	exon	49601114	49601253	.	-	.	ID=g19996.t1.exon2;Parent=g19996.t1;
OY776280.1_Linnaemya_vulpina_genome_assembly,_chromosome:_5	AUGUSTUS	intron	49601254	49601318	1	-	.	ID=g19996.t1.intron2;Parent=g19996.t1;
OY776280.1_Linnaemya_vulpina_genome_assembly,_chromosome:_5	AUGUSTUS	CDS	49601319	49601451	1	-	0	ID=g19996.t1.CDS3;Parent=g19996.t1;
OY776280.1_Linnaemya_vulpina_genome_assembly,_chromosome:_5	AUGUSTUS	exon	49601319	49601451	.	-	.	ID=g19996.t1.exon3;Parent=g19996.t1;
OY776280.1_Linnaemya_vulpina_genome_assembly,_chromosome:_5	AUGUSTUS	start_codon	49601449	49601451	.	-	0	ID=g19996.t1.start1;Parent=g19996.t1;
OY776280.1_Linnaemya_vulpina_genome_assembly,_chromosome:_5	AUGUSTUS	gene	49611144	49612122	.	-	.	ID=g19997;
OY776280.1_Linnaemya_vulpina_genome_assembly,_chromosome:_5	AUGUSTUS	mRNA	49611144	49611470	0.97	-	.	ID=g19997.t1;Parent=g19997;
OY776280.1_Linnaemya_vulpina_genome_assembly,_chromosome:_5	AUGUSTUS	stop_codon	49611144	49611146	.	-	0	ID=g19997.t1.stop1;Parent=g19997.t1;
OY776280.1_Linnaemya_vulpina_genome_assembly,_chromosome:_5	AUGUSTUS	CDS	49611144	49611470	0.97	-	0	ID=g19997.t1.CDS1;Parent=g19997.t1;
OY776280.1_Linnaemya_vulpina_genome_assembly,_chromosome:_5	AUGUSTUS	exon	49611144	49611470	.	-	.	ID=g19997.t1.exon1;Parent=g19997.t1;
OY776280.1_Linnaemya_vulpina_genome_assembly,_chromosome:_5	AUGUSTUS	start_codon	49611468	49611470	.	-	0	ID=g19997.t1.start1;Parent=g19997.t1;
OY776280.1_Linnaemya_vulpina_genome_assembly,_chromosome:_5	AUGUSTUS	mRNA	49611144	49612122	0.91	-	.	ID=g19997.t2;Parent=g19997;
OY776280.1_Linnaemya_vulpina_genome_assembly,_chromosome:_5	AUGUSTUS	stop_codon	49611144	49611146	.	-	0	ID=g19997.t2.stop1;Parent=g19997.t2;
OY776280.1_Linnaemya_vulpina_genome_assembly,_chromosome:_5	AUGUSTUS	CDS	49611144	49611653	0.91	-	0	ID=g19997.t2.CDS1;Parent=g19997.t2;
OY776280.1_Linnaemya_vulpina_genome_assembly,_chromosome:_5	AUGUSTUS	exon	49611144	49611653	.	-	.	ID=g19997.t2.exon1;Parent=g19997.t2;
OY776280.1_Linnaemya_vulpina_genome_assembly,_chromosome:_5	AUGUSTUS	intron	49611654	49611774	0.91	-	.	ID=g19997.t2.intron1;Parent=g19997.t2;
OY776280.1_Linnaemya_vulpina_genome_assembly,_chromosome:_5	AUGUSTUS	CDS	49611775	49612122	0.91	-	0	ID=g19997.t2.CDS2;Parent=g19997.t2;
OY776280.1_Linnaemya_vulpina_genome_assembly,_chromosome:_5	AUGUSTUS	exon	49611775	49612122	.	-	.	ID=g19997.t2.exon2;Parent=g19997.t2;
OY776280.1_Linnaemya_vulpina_genome_assembly,_chromosome:_5	AUGUSTUS	start_codon	49612120	49612122	.	-	0	ID=g19997.t2.start1;Parent=g19997.t2;
OY776280.1_Linnaemya_vulpina_genome_assembly,_chromosome:_5	AUGUSTUS	mRNA	49611574	49612122	0.97	-	.	ID=g19997.t3;Parent=g19997;
OY776280.1_Linnaemya_vulpina_genome_assembly,_chromosome:_5	AUGUSTUS	stop_codon	49611574	49611576	.	-	0	ID=g19997.t3.stop1;Parent=g19997.t3;
OY776280.1_Linnaemya_vulpina_genome_assembly,_chromosome:_5	AUGUSTUS	CDS	49611574	49612122	0.97	-	0	ID=g19997.t3.CDS1;Parent=g19997.t3;
OY776280.1_Linnaemya_vulpina_genome_assembly,_chromosome:_5	AUGUSTUS	exon	49611574	49612122	.	-	.	ID=g19997.t3.exon1;Parent=g19997.t3;
OY776280.1_Linnaemya_vulpina_genome_assembly,_chromosome:_5	AUGUSTUS	start_codon	49612120	49612122	.	-	0	ID=g19997.t3.start1;Parent=g19997.t3;
OY776280.1_Linnaemya_vulpina_genome_assembly,_chromosome:_5	AUGUSTUS	gene	49624598	49624864	.	+	.	ID=g19998;
OY776280.1_Linnaemya_vulpina_genome_assembly,_chromosome:_5	AUGUSTUS	mRNA	49624598	49624864	0.99	+	.	ID=g19998.t1;Parent=g19998;
OY776280.1_Linnaemya_vulpina_genome_assembly,_chromosome:_5	AUGUSTUS	start_codon	49624598	49624600	.	+	0	ID=g19998.t1.start1;Parent=g19998.t1;
OY776280.1_Linnaemya_vulpina_genome_assembly,_chromosome:_5	AUGUSTUS	CDS	49624598	49624864	0.99	+	0	ID=g19998.t1.CDS1;Parent=g19998.t1;
OY776280.1_Linnaemya_vulpina_genome_assembly,_chromosome:_5	AUGUSTUS	exon	49624598	49624864	.	+	.	ID=g19998.t1.exon1;Parent=g19998.t1;
OY776280.1_Linnaemya_vulpina_genome_assembly,_chromosome:_5	AUGUSTUS	stop_codon	49624862	49624864	.	+	0	ID=g19998.t1.stop1;Parent=g19998.t1;
OY776280.1_Linnaemya_vulpina_genome_assembly,_chromosome:_5	AUGUSTUS	gene	49634028	49635120	.	-	.	ID=g19999;
OY776280.1_Linnaemya_vulpina_genome_assembly,_chromosome:_5	AUGUSTUS	mRNA	49634028	49635120	0.54	-	.	ID=g19999.t1;Parent=g19999;
OY776280.1_Linnaemya_vulpina_genome_assembly,_chromosome:_5	AUGUSTUS	stop_codon	49634028	49634030	.	-	0	ID=g19999.t1.stop1;Parent=g19999.t1;
OY776280.1_Linnaemya_vulpina_genome_assembly,_chromosome:_5	AUGUSTUS	CDS	49634028	49634381	0.57	-	0	ID=g19999.t1.CDS1;Parent=g19999.t1;
OY776280.1_Linnaemya_vulpina_genome_assembly,_chromosome:_5	AUGUSTUS	exon	49634028	49634381	.	-	.	ID=g19999.t1.exon1;Parent=g19999.t1;
OY776280.1_Linnaemya_vulpina_genome_assembly,_chromosome:_5	AUGUSTUS	intron	49634382	49634430	0.54	-	.	ID=g19999.t1.intron1;Parent=g19999.t1;
OY776280.1_Linnaemya_vulpina_genome_assembly,_chromosome:_5	AUGUSTUS	CDS	49634431	49634694	0.95	-	0	ID=g19999.t1.CDS2;Parent=g19999.t1;
OY776280.1_Linnaemya_vulpina_genome_assembly,_chromosome:_5	AUGUSTUS	exon	49634431	49634694	.	-	.	ID=g19999.t1.exon2;Parent=g19999.t1;
OY776280.1_Linnaemya_vulpina_genome_assembly,_chromosome:_5	AUGUSTUS	intron	49634695	49634767	1	-	.	ID=g19999.t1.intron2;Parent=g19999.t1;
OY776280.1_Linnaemya_vulpina_genome_assembly,_chromosome:_5	AUGUSTUS	CDS	49634768	49634954	1	-	1	ID=g19999.t1.CDS3;Parent=g19999.t1;
OY776280.1_Linnaemya_vulpina_genome_assembly,_chromosome:_5	AUGUSTUS	exon	49634768	49634954	.	-	.	ID=g19999.t1.exon3;Parent=g19999.t1;
OY776280.1_Linnaemya_vulpina_genome_assembly,_chromosome:_5	AUGUSTUS	intron	49634955	49635013	1	-	.	ID=g19999.t1.intron3;Parent=g19999.t1;
OY776280.1_Linnaemya_vulpina_genome_assembly,_chromosome:_5	AUGUSTUS	CDS	49635014	49635120	1	-	0	ID=g19999.t1.CDS4;Parent=g19999.t1;
OY776280.1_Linnaemya_vulpina_genome_assembly,_chromosome:_5	AUGUSTUS	exon	49635014	49635120	.	-	.	ID=g19999.t1.exon4;Parent=g19999.t1;
OY776280.1_Linnaemya_vulpina_genome_assembly,_chromosome:_5	AUGUSTUS	start_codon	49635118	49635120	.	-	0	ID=g19999.t1.start1;Parent=g19999.t1;
OY776280.1_Linnaemya_vulpina_genome_assembly,_chromosome:_5	AUGUSTUS	gene	49664593	49665033	.	-	.	ID=g20000;
OY776280.1_Linnaemya_vulpina_genome_assembly,_chromosome:_5	AUGUSTUS	mRNA	49664593	49665033	1	-	.	ID=g20000.t1;Parent=g20000;
OY776280.1_Linnaemya_vulpina_genome_assembly,_chromosome:_5	AUGUSTUS	stop_codon	49664593	49664595	.	-	0	ID=g20000.t1.stop1;Parent=g20000.t1;
OY776280.1_Linnaemya_vulpina_genome_assembly,_chromosome:_5	AUGUSTUS	CDS	49664593	49665033	1	-	0	ID=g20000.t1.CDS1;Parent=g20000.t1;
OY776280.1_Linnaemya_vulpina_genome_assembly,_chromosome:_5	AUGUSTUS	exon	49664593	49665033	.	-	.	ID=g20000.t1.exon1;Parent=g20000.t1;
OY776280.1_Linnaemya_vulpina_genome_assembly,_chromosome:_5	AUGUSTUS	start_codon	49665031	49665033	.	-	0	ID=g20000.t1.start1;Parent=g20000.t1;
OY776280.1_Linnaemya_vulpina_genome_assembly,_chromosome:_5	AUGUSTUS	gene	49665264	49665791	.	-	.	ID=g20001;
OY776280.1_Linnaemya_vulpina_genome_assembly,_chromosome:_5	AUGUSTUS	mRNA	49665264	49665791	1	-	.	ID=g20001.t1;Parent=g20001;
OY776280.1_Linnaemya_vulpina_genome_assembly,_chromosome:_5	AUGUSTUS	stop_codon	49665264	49665266	.	-	0	ID=g20001.t1.stop1;Parent=g20001.t1;
OY776280.1_Linnaemya_vulpina_genome_assembly,_chromosome:_5	AUGUSTUS	CDS	49665264	49665791	1	-	0	ID=g20001.t1.CDS1;Parent=g20001.t1;
OY776280.1_Linnaemya_vulpina_genome_assembly,_chromosome:_5	AUGUSTUS	exon	49665264	49665791	.	-	.	ID=g20001.t1.exon1;Parent=g20001.t1;
OY776280.1_Linnaemya_vulpina_genome_assembly,_chromosome:_5	AUGUSTUS	start_codon	49665789	49665791	.	-	0	ID=g20001.t1.start1;Parent=g20001.t1;
OY776280.1_Linnaemya_vulpina_genome_assembly,_chromosome:_5	AUGUSTUS	gene	49665890	49666294	.	-	.	ID=g20002;
OY776280.1_Linnaemya_vulpina_genome_assembly,_chromosome:_5	AUGUSTUS	mRNA	49665890	49666294	1	-	.	ID=g20002.t1;Parent=g20002;
OY776280.1_Linnaemya_vulpina_genome_assembly,_chromosome:_5	AUGUSTUS	stop_codon	49665890	49665892	.	-	0	ID=g20002.t1.stop1;Parent=g20002.t1;
OY776280.1_Linnaemya_vulpina_genome_assembly,_chromosome:_5	AUGUSTUS	CDS	49665890	49666294	1	-	0	ID=g20002.t1.CDS1;Parent=g20002.t1;
OY776280.1_Linnaemya_vulpina_genome_assembly,_chromosome:_5	AUGUSTUS	exon	49665890	49666294	.	-	.	ID=g20002.t1.exon1;Parent=g20002.t1;
OY776280.1_Linnaemya_vulpina_genome_assembly,_chromosome:_5	AUGUSTUS	start_codon	49666292	49666294	.	-	0	ID=g20002.t1.start1;Parent=g20002.t1;
OY776280.1_Linnaemya_vulpina_genome_assembly,_chromosome:_5	AUGUSTUS	gene	49666368	49666700	.	-	.	ID=g20003;
OY776280.1_Linnaemya_vulpina_genome_assembly,_chromosome:_5	AUGUSTUS	mRNA	49666368	49666700	1	-	.	ID=g20003.t1;Parent=g20003;
OY776280.1_Linnaemya_vulpina_genome_assembly,_chromosome:_5	AUGUSTUS	stop_codon	49666368	49666370	.	-	0	ID=g20003.t1.stop1;Parent=g20003.t1;
OY776280.1_Linnaemya_vulpina_genome_assembly,_chromosome:_5	AUGUSTUS	CDS	49666368	49666700	1	-	0	ID=g20003.t1.CDS1;Parent=g20003.t1;
OY776280.1_Linnaemya_vulpina_genome_assembly,_chromosome:_5	AUGUSTUS	exon	49666368	49666700	.	-	.	ID=g20003.t1.exon1;Parent=g20003.t1;
OY776280.1_Linnaemya_vulpina_genome_assembly,_chromosome:_5	AUGUSTUS	start_codon	49666698	49666700	.	-	0	ID=g20003.t1.start1;Parent=g20003.t1;
OY776280.1_Linnaemya_vulpina_genome_assembly,_chromosome:_5	AUGUSTUS	gene	49678547	49678888	.	+	.	ID=g20004;
OY776280.1_Linnaemya_vulpina_genome_assembly,_chromosome:_5	AUGUSTUS	mRNA	49678547	49678888	0.58	+	.	ID=g20004.t1;Parent=g20004;
OY776280.1_Linnaemya_vulpina_genome_assembly,_chromosome:_5	AUGUSTUS	start_codon	49678547	49678549	.	+	0	ID=g20004.t1.start1;Parent=g20004.t1;
OY776280.1_Linnaemya_vulpina_genome_assembly,_chromosome:_5	AUGUSTUS	CDS	49678547	49678888	0.58	+	0	ID=g20004.t1.CDS1;Parent=g20004.t1;
OY776280.1_Linnaemya_vulpina_genome_assembly,_chromosome:_5	AUGUSTUS	exon	49678547	49678888	.	+	.	ID=g20004.t1.exon1;Parent=g20004.t1;
OY776280.1_Linnaemya_vulpina_genome_assembly,_chromosome:_5	AUGUSTUS	stop_codon	49678886	49678888	.	+	0	ID=g20004.t1.stop1;Parent=g20004.t1;
OY776280.1_Linnaemya_vulpina_genome_assembly,_chromosome:_5	AUGUSTUS	gene	49679291	49679536	.	-	.	ID=g20005;
OY776280.1_Linnaemya_vulpina_genome_assembly,_chromosome:_5	AUGUSTUS	mRNA	49679291	49679536	0.39	-	.	ID=g20005.t1;Parent=g20005;
OY776280.1_Linnaemya_vulpina_genome_assembly,_chromosome:_5	AUGUSTUS	stop_codon	49679291	49679293	.	-	0	ID=g20005.t1.stop1;Parent=g20005.t1;
OY776280.1_Linnaemya_vulpina_genome_assembly,_chromosome:_5	AUGUSTUS	CDS	49679291	49679536	0.39	-	0	ID=g20005.t1.CDS1;Parent=g20005.t1;
OY776280.1_Linnaemya_vulpina_genome_assembly,_chromosome:_5	AUGUSTUS	exon	49679291	49679536	.	-	.	ID=g20005.t1.exon1;Parent=g20005.t1;
OY776280.1_Linnaemya_vulpina_genome_assembly,_chromosome:_5	AUGUSTUS	start_codon	49679534	49679536	.	-	0	ID=g20005.t1.start1;Parent=g20005.t1;
OY776280.1_Linnaemya_vulpina_genome_assembly,_chromosome:_5	AUGUSTUS	gene	49762255	49771369	.	+	.	ID=g20006;
OY776280.1_Linnaemya_vulpina_genome_assembly,_chromosome:_5	AUGUSTUS	mRNA	49762255	49771369	0.76	+	.	ID=g20006.t1;Parent=g20006;
OY776280.1_Linnaemya_vulpina_genome_assembly,_chromosome:_5	AUGUSTUS	start_codon	49762255	49762257	.	+	0	ID=g20006.t1.start1;Parent=g20006.t1;
OY776280.1_Linnaemya_vulpina_genome_assembly,_chromosome:_5	AUGUSTUS	CDS	49762255	49762311	0.76	+	0	ID=g20006.t1.CDS1;Parent=g20006.t1;
OY776280.1_Linnaemya_vulpina_genome_assembly,_chromosome:_5	AUGUSTUS	exon	49762255	49762311	.	+	.	ID=g20006.t1.exon1;Parent=g20006.t1;
OY776280.1_Linnaemya_vulpina_genome_assembly,_chromosome:_5	AUGUSTUS	intron	49762312	49762380	0.76	+	.	ID=g20006.t1.intron1;Parent=g20006.t1;
OY776280.1_Linnaemya_vulpina_genome_assembly,_chromosome:_5	AUGUSTUS	CDS	49762381	49762728	0.76	+	0	ID=g20006.t1.CDS2;Parent=g20006.t1;
OY776280.1_Linnaemya_vulpina_genome_assembly,_chromosome:_5	AUGUSTUS	exon	49762381	49762728	.	+	.	ID=g20006.t1.exon2;Parent=g20006.t1;
OY776280.1_Linnaemya_vulpina_genome_assembly,_chromosome:_5	AUGUSTUS	intron	49762729	49763382	1	+	.	ID=g20006.t1.intron2;Parent=g20006.t1;
OY776280.1_Linnaemya_vulpina_genome_assembly,_chromosome:_5	AUGUSTUS	CDS	49763383	49764836	1	+	0	ID=g20006.t1.CDS3;Parent=g20006.t1;
OY776280.1_Linnaemya_vulpina_genome_assembly,_chromosome:_5	AUGUSTUS	exon	49763383	49764836	.	+	.	ID=g20006.t1.exon3;Parent=g20006.t1;
OY776280.1_Linnaemya_vulpina_genome_assembly,_chromosome:_5	AUGUSTUS	intron	49764837	49769044	1	+	.	ID=g20006.t1.intron3;Parent=g20006.t1;
OY776280.1_Linnaemya_vulpina_genome_assembly,_chromosome:_5	AUGUSTUS	CDS	49769045	49769260	1	+	1	ID=g20006.t1.CDS4;Parent=g20006.t1;
OY776280.1_Linnaemya_vulpina_genome_assembly,_chromosome:_5	AUGUSTUS	exon	49769045	49769260	.	+	.	ID=g20006.t1.exon4;Parent=g20006.t1;
OY776280.1_Linnaemya_vulpina_genome_assembly,_chromosome:_5	AUGUSTUS	intron	49769261	49771152	1	+	.	ID=g20006.t1.intron4;Parent=g20006.t1;
OY776280.1_Linnaemya_vulpina_genome_assembly,_chromosome:_5	AUGUSTUS	CDS	49771153	49771369	1	+	1	ID=g20006.t1.CDS5;Parent=g20006.t1;
OY776280.1_Linnaemya_vulpina_genome_assembly,_chromosome:_5	AUGUSTUS	exon	49771153	49771369	.	+	.	ID=g20006.t1.exon5;Parent=g20006.t1;
OY776280.1_Linnaemya_vulpina_genome_assembly,_chromosome:_5	AUGUSTUS	stop_codon	49771367	49771369	.	+	0	ID=g20006.t1.stop1;Parent=g20006.t1;
OY776280.1_Linnaemya_vulpina_genome_assembly,_chromosome:_5	AUGUSTUS	gene	49837859	49839028	.	+	.	ID=g20007;
OY776280.1_Linnaemya_vulpina_genome_assembly,_chromosome:_5	AUGUSTUS	mRNA	49837859	49839028	1	+	.	ID=g20007.t1;Parent=g20007;
OY776280.1_Linnaemya_vulpina_genome_assembly,_chromosome:_5	AUGUSTUS	start_codon	49837859	49837861	.	+	0	ID=g20007.t1.start1;Parent=g20007.t1;
OY776280.1_Linnaemya_vulpina_genome_assembly,_chromosome:_5	AUGUSTUS	CDS	49837859	49839028	1	+	0	ID=g20007.t1.CDS1;Parent=g20007.t1;
OY776280.1_Linnaemya_vulpina_genome_assembly,_chromosome:_5	AUGUSTUS	exon	49837859	49839028	.	+	.	ID=g20007.t1.exon1;Parent=g20007.t1;
OY776280.1_Linnaemya_vulpina_genome_assembly,_chromosome:_5	AUGUSTUS	stop_codon	49839026	49839028	.	+	0	ID=g20007.t1.stop1;Parent=g20007.t1;
OY776280.1_Linnaemya_vulpina_genome_assembly,_chromosome:_5	AUGUSTUS	gene	49839108	49839884	.	+	.	ID=g20008;
OY776280.1_Linnaemya_vulpina_genome_assembly,_chromosome:_5	AUGUSTUS	mRNA	49839108	49839884	1	+	.	ID=g20008.t1;Parent=g20008;
OY776280.1_Linnaemya_vulpina_genome_assembly,_chromosome:_5	AUGUSTUS	start_codon	49839108	49839110	.	+	0	ID=g20008.t1.start1;Parent=g20008.t1;
OY776280.1_Linnaemya_vulpina_genome_assembly,_chromosome:_5	AUGUSTUS	CDS	49839108	49839884	1	+	0	ID=g20008.t1.CDS1;Parent=g20008.t1;
OY776280.1_Linnaemya_vulpina_genome_assembly,_chromosome:_5	AUGUSTUS	exon	49839108	49839884	.	+	.	ID=g20008.t1.exon1;Parent=g20008.t1;
OY776280.1_Linnaemya_vulpina_genome_assembly,_chromosome:_5	AUGUSTUS	stop_codon	49839882	49839884	.	+	0	ID=g20008.t1.stop1;Parent=g20008.t1;
OY776280.1_Linnaemya_vulpina_genome_assembly,_chromosome:_5	AUGUSTUS	gene	49839934	49842167	.	+	.	ID=g20009;
OY776280.1_Linnaemya_vulpina_genome_assembly,_chromosome:_5	AUGUSTUS	mRNA	49839934	49840958	0.8	+	.	ID=g20009.t1;Parent=g20009;
OY776280.1_Linnaemya_vulpina_genome_assembly,_chromosome:_5	AUGUSTUS	start_codon	49839934	49839936	.	+	0	ID=g20009.t1.start1;Parent=g20009.t1;
OY776280.1_Linnaemya_vulpina_genome_assembly,_chromosome:_5	AUGUSTUS	CDS	49839934	49840032	0.87	+	0	ID=g20009.t1.CDS1;Parent=g20009.t1;
OY776280.1_Linnaemya_vulpina_genome_assembly,_chromosome:_5	AUGUSTUS	exon	49839934	49840032	.	+	.	ID=g20009.t1.exon1;Parent=g20009.t1;
OY776280.1_Linnaemya_vulpina_genome_assembly,_chromosome:_5	AUGUSTUS	intron	49840033	49840580	0.8	+	.	ID=g20009.t1.intron1;Parent=g20009.t1;
OY776280.1_Linnaemya_vulpina_genome_assembly,_chromosome:_5	AUGUSTUS	CDS	49840581	49840958	0.91	+	0	ID=g20009.t1.CDS2;Parent=g20009.t1;
OY776280.1_Linnaemya_vulpina_genome_assembly,_chromosome:_5	AUGUSTUS	exon	49840581	49840958	.	+	.	ID=g20009.t1.exon2;Parent=g20009.t1;
OY776280.1_Linnaemya_vulpina_genome_assembly,_chromosome:_5	AUGUSTUS	stop_codon	49840956	49840958	.	+	0	ID=g20009.t1.stop1;Parent=g20009.t1;
OY776280.1_Linnaemya_vulpina_genome_assembly,_chromosome:_5	AUGUSTUS	mRNA	49840698	49840958	0.67	+	.	ID=g20009.t2;Parent=g20009;
OY776280.1_Linnaemya_vulpina_genome_assembly,_chromosome:_5	AUGUSTUS	start_codon	49840698	49840700	.	+	0	ID=g20009.t2.start1;Parent=g20009.t2;
OY776280.1_Linnaemya_vulpina_genome_assembly,_chromosome:_5	AUGUSTUS	CDS	49840698	49840958	0.67	+	0	ID=g20009.t2.CDS1;Parent=g20009.t2;
OY776280.1_Linnaemya_vulpina_genome_assembly,_chromosome:_5	AUGUSTUS	exon	49840698	49840958	.	+	.	ID=g20009.t2.exon1;Parent=g20009.t2;
OY776280.1_Linnaemya_vulpina_genome_assembly,_chromosome:_5	AUGUSTUS	stop_codon	49840956	49840958	.	+	0	ID=g20009.t2.stop1;Parent=g20009.t2;
OY776280.1_Linnaemya_vulpina_genome_assembly,_chromosome:_5	AUGUSTUS	mRNA	49840776	49842167	0.54	+	.	ID=g20009.t3;Parent=g20009;
OY776280.1_Linnaemya_vulpina_genome_assembly,_chromosome:_5	AUGUSTUS	start_codon	49840776	49840778	.	+	0	ID=g20009.t3.start1;Parent=g20009.t3;
OY776280.1_Linnaemya_vulpina_genome_assembly,_chromosome:_5	AUGUSTUS	CDS	49840776	49840947	0.54	+	0	ID=g20009.t3.CDS1;Parent=g20009.t3;
OY776280.1_Linnaemya_vulpina_genome_assembly,_chromosome:_5	AUGUSTUS	exon	49840776	49840947	.	+	.	ID=g20009.t3.exon1;Parent=g20009.t3;
OY776280.1_Linnaemya_vulpina_genome_assembly,_chromosome:_5	AUGUSTUS	intron	49840948	49841412	0.56	+	.	ID=g20009.t3.intron1;Parent=g20009.t3;
OY776280.1_Linnaemya_vulpina_genome_assembly,_chromosome:_5	AUGUSTUS	CDS	49841413	49842167	0.58	+	2	ID=g20009.t3.CDS2;Parent=g20009.t3;
OY776280.1_Linnaemya_vulpina_genome_assembly,_chromosome:_5	AUGUSTUS	exon	49841413	49842167	.	+	.	ID=g20009.t3.exon2;Parent=g20009.t3;
OY776280.1_Linnaemya_vulpina_genome_assembly,_chromosome:_5	AUGUSTUS	stop_codon	49842165	49842167	.	+	0	ID=g20009.t3.stop1;Parent=g20009.t3;
OY776280.1_Linnaemya_vulpina_genome_assembly,_chromosome:_5	AUGUSTUS	mRNA	49841286	49842167	0.57	+	.	ID=g20009.t4;Parent=g20009;
OY776280.1_Linnaemya_vulpina_genome_assembly,_chromosome:_5	AUGUSTUS	start_codon	49841286	49841288	.	+	0	ID=g20009.t4.start1;Parent=g20009.t4;
OY776280.1_Linnaemya_vulpina_genome_assembly,_chromosome:_5	AUGUSTUS	CDS	49841286	49841316	0.57	+	0	ID=g20009.t4.CDS1;Parent=g20009.t4;
OY776280.1_Linnaemya_vulpina_genome_assembly,_chromosome:_5	AUGUSTUS	exon	49841286	49841316	.	+	.	ID=g20009.t4.exon1;Parent=g20009.t4;
OY776280.1_Linnaemya_vulpina_genome_assembly,_chromosome:_5	AUGUSTUS	intron	49841317	49841412	0.97	+	.	ID=g20009.t4.intron1;Parent=g20009.t4;
OY776280.1_Linnaemya_vulpina_genome_assembly,_chromosome:_5	AUGUSTUS	CDS	49841413	49842167	0.98	+	2	ID=g20009.t4.CDS2;Parent=g20009.t4;
OY776280.1_Linnaemya_vulpina_genome_assembly,_chromosome:_5	AUGUSTUS	exon	49841413	49842167	.	+	.	ID=g20009.t4.exon2;Parent=g20009.t4;
OY776280.1_Linnaemya_vulpina_genome_assembly,_chromosome:_5	AUGUSTUS	stop_codon	49842165	49842167	.	+	0	ID=g20009.t4.stop1;Parent=g20009.t4;
OY776280.1_Linnaemya_vulpina_genome_assembly,_chromosome:_5	AUGUSTUS	gene	49841445	49842167	.	+	.	ID=g20010;
OY776280.1_Linnaemya_vulpina_genome_assembly,_chromosome:_5	AUGUSTUS	mRNA	49841445	49842167	0.81	+	.	ID=g20010.t1;Parent=g20010;
OY776280.1_Linnaemya_vulpina_genome_assembly,_chromosome:_5	AUGUSTUS	start_codon	49841445	49841447	.	+	0	ID=g20010.t1.start1;Parent=g20010.t1;
OY776280.1_Linnaemya_vulpina_genome_assembly,_chromosome:_5	AUGUSTUS	CDS	49841445	49842167	0.81	+	0	ID=g20010.t1.CDS1;Parent=g20010.t1;
OY776280.1_Linnaemya_vulpina_genome_assembly,_chromosome:_5	AUGUSTUS	exon	49841445	49842167	.	+	.	ID=g20010.t1.exon1;Parent=g20010.t1;
OY776280.1_Linnaemya_vulpina_genome_assembly,_chromosome:_5	AUGUSTUS	stop_codon	49842165	49842167	.	+	0	ID=g20010.t1.stop1;Parent=g20010.t1;
OY776280.1_Linnaemya_vulpina_genome_assembly,_chromosome:_5	AUGUSTUS	gene	49876503	49876976	.	+	.	ID=g20011;
OY776280.1_Linnaemya_vulpina_genome_assembly,_chromosome:_5	AUGUSTUS	mRNA	49876503	49876976	0.66	+	.	ID=g20011.t1;Parent=g20011;
OY776280.1_Linnaemya_vulpina_genome_assembly,_chromosome:_5	AUGUSTUS	start_codon	49876503	49876505	.	+	0	ID=g20011.t1.start1;Parent=g20011.t1;
OY776280.1_Linnaemya_vulpina_genome_assembly,_chromosome:_5	AUGUSTUS	CDS	49876503	49876976	0.66	+	0	ID=g20011.t1.CDS1;Parent=g20011.t1;
OY776280.1_Linnaemya_vulpina_genome_assembly,_chromosome:_5	AUGUSTUS	exon	49876503	49876976	.	+	.	ID=g20011.t1.exon1;Parent=g20011.t1;
OY776280.1_Linnaemya_vulpina_genome_assembly,_chromosome:_5	AUGUSTUS	stop_codon	49876974	49876976	.	+	0	ID=g20011.t1.stop1;Parent=g20011.t1;
OY776280.1_Linnaemya_vulpina_genome_assembly,_chromosome:_5	AUGUSTUS	gene	49878041	49878741	.	+	.	ID=g20012;
OY776280.1_Linnaemya_vulpina_genome_assembly,_chromosome:_5	AUGUSTUS	mRNA	49878041	49878741	0.88	+	.	ID=g20012.t1;Parent=g20012;
OY776280.1_Linnaemya_vulpina_genome_assembly,_chromosome:_5	AUGUSTUS	start_codon	49878041	49878043	.	+	0	ID=g20012.t1.start1;Parent=g20012.t1;
OY776280.1_Linnaemya_vulpina_genome_assembly,_chromosome:_5	AUGUSTUS	CDS	49878041	49878380	0.88	+	0	ID=g20012.t1.CDS1;Parent=g20012.t1;
OY776280.1_Linnaemya_vulpina_genome_assembly,_chromosome:_5	AUGUSTUS	exon	49878041	49878380	.	+	.	ID=g20012.t1.exon1;Parent=g20012.t1;
OY776280.1_Linnaemya_vulpina_genome_assembly,_chromosome:_5	AUGUSTUS	intron	49878381	49878445	0.92	+	.	ID=g20012.t1.intron1;Parent=g20012.t1;
OY776280.1_Linnaemya_vulpina_genome_assembly,_chromosome:_5	AUGUSTUS	CDS	49878446	49878741	0.92	+	2	ID=g20012.t1.CDS2;Parent=g20012.t1;
OY776280.1_Linnaemya_vulpina_genome_assembly,_chromosome:_5	AUGUSTUS	exon	49878446	49878741	.	+	.	ID=g20012.t1.exon2;Parent=g20012.t1;
OY776280.1_Linnaemya_vulpina_genome_assembly,_chromosome:_5	AUGUSTUS	stop_codon	49878739	49878741	.	+	0	ID=g20012.t1.stop1;Parent=g20012.t1;
OY776280.1_Linnaemya_vulpina_genome_assembly,_chromosome:_5	AUGUSTUS	gene	49878541	49878741	.	+	.	ID=g20013;
OY776280.1_Linnaemya_vulpina_genome_assembly,_chromosome:_5	AUGUSTUS	mRNA	49878541	49878741	0.68	+	.	ID=g20013.t1;Parent=g20013;
OY776280.1_Linnaemya_vulpina_genome_assembly,_chromosome:_5	AUGUSTUS	start_codon	49878541	49878543	.	+	0	ID=g20013.t1.start1;Parent=g20013.t1;
OY776280.1_Linnaemya_vulpina_genome_assembly,_chromosome:_5	AUGUSTUS	CDS	49878541	49878741	0.68	+	0	ID=g20013.t1.CDS1;Parent=g20013.t1;
OY776280.1_Linnaemya_vulpina_genome_assembly,_chromosome:_5	AUGUSTUS	exon	49878541	49878741	.	+	.	ID=g20013.t1.exon1;Parent=g20013.t1;
OY776280.1_Linnaemya_vulpina_genome_assembly,_chromosome:_5	AUGUSTUS	stop_codon	49878739	49878741	.	+	0	ID=g20013.t1.stop1;Parent=g20013.t1;
OY776280.1_Linnaemya_vulpina_genome_assembly,_chromosome:_5	AUGUSTUS	gene	49881385	49886315	.	+	.	ID=g20014;
OY776280.1_Linnaemya_vulpina_genome_assembly,_chromosome:_5	AUGUSTUS	mRNA	49885183	49886315	0.61	+	.	ID=g20014.t1;Parent=g20014;
OY776280.1_Linnaemya_vulpina_genome_assembly,_chromosome:_5	AUGUSTUS	start_codon	49885183	49885185	.	+	0	ID=g20014.t1.start1;Parent=g20014.t1;
OY776280.1_Linnaemya_vulpina_genome_assembly,_chromosome:_5	AUGUSTUS	CDS	49885183	49885357	0.65	+	0	ID=g20014.t1.CDS1;Parent=g20014.t1;
OY776280.1_Linnaemya_vulpina_genome_assembly,_chromosome:_5	AUGUSTUS	exon	49885183	49885357	.	+	.	ID=g20014.t1.exon1;Parent=g20014.t1;
OY776280.1_Linnaemya_vulpina_genome_assembly,_chromosome:_5	AUGUSTUS	intron	49885358	49885443	0.83	+	.	ID=g20014.t1.intron1;Parent=g20014.t1;
OY776280.1_Linnaemya_vulpina_genome_assembly,_chromosome:_5	AUGUSTUS	CDS	49885444	49886315	0.88	+	2	ID=g20014.t1.CDS2;Parent=g20014.t1;
OY776280.1_Linnaemya_vulpina_genome_assembly,_chromosome:_5	AUGUSTUS	exon	49885444	49886315	.	+	.	ID=g20014.t1.exon2;Parent=g20014.t1;
OY776280.1_Linnaemya_vulpina_genome_assembly,_chromosome:_5	AUGUSTUS	stop_codon	49886313	49886315	.	+	0	ID=g20014.t1.stop1;Parent=g20014.t1;
OY776280.1_Linnaemya_vulpina_genome_assembly,_chromosome:_5	AUGUSTUS	mRNA	49881385	49886315	0.53	+	.	ID=g20014.t2;Parent=g20014;
OY776280.1_Linnaemya_vulpina_genome_assembly,_chromosome:_5	AUGUSTUS	start_codon	49881385	49881387	.	+	0	ID=g20014.t2.start1;Parent=g20014.t2;
OY776280.1_Linnaemya_vulpina_genome_assembly,_chromosome:_5	AUGUSTUS	CDS	49881385	49881399	0.79	+	0	ID=g20014.t2.CDS1;Parent=g20014.t2;
OY776280.1_Linnaemya_vulpina_genome_assembly,_chromosome:_5	AUGUSTUS	exon	49881385	49881399	.	+	.	ID=g20014.t2.exon1;Parent=g20014.t2;
OY776280.1_Linnaemya_vulpina_genome_assembly,_chromosome:_5	AUGUSTUS	intron	49881400	49881468	0.79	+	.	ID=g20014.t2.intron1;Parent=g20014.t2;
OY776280.1_Linnaemya_vulpina_genome_assembly,_chromosome:_5	AUGUSTUS	CDS	49881469	49881775	0.93	+	0	ID=g20014.t2.CDS2;Parent=g20014.t2;
OY776280.1_Linnaemya_vulpina_genome_assembly,_chromosome:_5	AUGUSTUS	exon	49881469	49881775	.	+	.	ID=g20014.t2.exon2;Parent=g20014.t2;
OY776280.1_Linnaemya_vulpina_genome_assembly,_chromosome:_5	AUGUSTUS	intron	49881776	49885228	0.69	+	.	ID=g20014.t2.intron2;Parent=g20014.t2;
OY776280.1_Linnaemya_vulpina_genome_assembly,_chromosome:_5	AUGUSTUS	CDS	49885229	49885357	0.65	+	2	ID=g20014.t2.CDS3;Parent=g20014.t2;
OY776280.1_Linnaemya_vulpina_genome_assembly,_chromosome:_5	AUGUSTUS	exon	49885229	49885357	.	+	.	ID=g20014.t2.exon3;Parent=g20014.t2;
OY776280.1_Linnaemya_vulpina_genome_assembly,_chromosome:_5	AUGUSTUS	intron	49885358	49885443	0.76	+	.	ID=g20014.t2.intron3;Parent=g20014.t2;
OY776280.1_Linnaemya_vulpina_genome_assembly,_chromosome:_5	AUGUSTUS	CDS	49885444	49886315	0.86	+	2	ID=g20014.t2.CDS4;Parent=g20014.t2;
OY776280.1_Linnaemya_vulpina_genome_assembly,_chromosome:_5	AUGUSTUS	exon	49885444	49886315	.	+	.	ID=g20014.t2.exon4;Parent=g20014.t2;
OY776280.1_Linnaemya_vulpina_genome_assembly,_chromosome:_5	AUGUSTUS	stop_codon	49886313	49886315	.	+	0	ID=g20014.t2.stop1;Parent=g20014.t2;
OY776280.1_Linnaemya_vulpina_genome_assembly,_chromosome:_5	AUGUSTUS	gene	49885635	49886315	.	+	.	ID=g20015;
OY776280.1_Linnaemya_vulpina_genome_assembly,_chromosome:_5	AUGUSTUS	mRNA	49885635	49886315	0.43	+	.	ID=g20015.t1;Parent=g20015;
OY776280.1_Linnaemya_vulpina_genome_assembly,_chromosome:_5	AUGUSTUS	start_codon	49885635	49885637	.	+	0	ID=g20015.t1.start1;Parent=g20015.t1;
OY776280.1_Linnaemya_vulpina_genome_assembly,_chromosome:_5	AUGUSTUS	CDS	49885635	49886315	0.43	+	0	ID=g20015.t1.CDS1;Parent=g20015.t1;
OY776280.1_Linnaemya_vulpina_genome_assembly,_chromosome:_5	AUGUSTUS	exon	49885635	49886315	.	+	.	ID=g20015.t1.exon1;Parent=g20015.t1;
OY776280.1_Linnaemya_vulpina_genome_assembly,_chromosome:_5	AUGUSTUS	stop_codon	49886313	49886315	.	+	0	ID=g20015.t1.stop1;Parent=g20015.t1;
OY776280.1_Linnaemya_vulpina_genome_assembly,_chromosome:_5	AUGUSTUS	gene	49886594	49886961	.	+	.	ID=g20016;
OY776280.1_Linnaemya_vulpina_genome_assembly,_chromosome:_5	AUGUSTUS	mRNA	49886594	49886961	1	+	.	ID=g20016.t1;Parent=g20016;
OY776280.1_Linnaemya_vulpina_genome_assembly,_chromosome:_5	AUGUSTUS	start_codon	49886594	49886596	.	+	0	ID=g20016.t1.start1;Parent=g20016.t1;
OY776280.1_Linnaemya_vulpina_genome_assembly,_chromosome:_5	AUGUSTUS	CDS	49886594	49886675	1	+	0	ID=g20016.t1.CDS1;Parent=g20016.t1;
OY776280.1_Linnaemya_vulpina_genome_assembly,_chromosome:_5	AUGUSTUS	exon	49886594	49886675	.	+	.	ID=g20016.t1.exon1;Parent=g20016.t1;
OY776280.1_Linnaemya_vulpina_genome_assembly,_chromosome:_5	AUGUSTUS	intron	49886676	49886758	1	+	.	ID=g20016.t1.intron1;Parent=g20016.t1;
OY776280.1_Linnaemya_vulpina_genome_assembly,_chromosome:_5	AUGUSTUS	CDS	49886759	49886961	1	+	2	ID=g20016.t1.CDS2;Parent=g20016.t1;
OY776280.1_Linnaemya_vulpina_genome_assembly,_chromosome:_5	AUGUSTUS	exon	49886759	49886961	.	+	.	ID=g20016.t1.exon2;Parent=g20016.t1;
OY776280.1_Linnaemya_vulpina_genome_assembly,_chromosome:_5	AUGUSTUS	stop_codon	49886959	49886961	.	+	0	ID=g20016.t1.stop1;Parent=g20016.t1;
OY776280.1_Linnaemya_vulpina_genome_assembly,_chromosome:_5	AUGUSTUS	gene	49915094	49917064	.	+	.	ID=g20017;
OY776280.1_Linnaemya_vulpina_genome_assembly,_chromosome:_5	AUGUSTUS	mRNA	49915094	49917064	1	+	.	ID=g20017.t1;Parent=g20017;
OY776280.1_Linnaemya_vulpina_genome_assembly,_chromosome:_5	AUGUSTUS	start_codon	49915094	49915096	.	+	0	ID=g20017.t1.start1;Parent=g20017.t1;
OY776280.1_Linnaemya_vulpina_genome_assembly,_chromosome:_5	AUGUSTUS	CDS	49915094	49917064	1	+	0	ID=g20017.t1.CDS1;Parent=g20017.t1;
OY776280.1_Linnaemya_vulpina_genome_assembly,_chromosome:_5	AUGUSTUS	exon	49915094	49917064	.	+	.	ID=g20017.t1.exon1;Parent=g20017.t1;
OY776280.1_Linnaemya_vulpina_genome_assembly,_chromosome:_5	AUGUSTUS	stop_codon	49917062	49917064	.	+	0	ID=g20017.t1.stop1;Parent=g20017.t1;
OY776280.1_Linnaemya_vulpina_genome_assembly,_chromosome:_5	AUGUSTUS	gene	49966945	49968627	.	+	.	ID=g20018;
OY776280.1_Linnaemya_vulpina_genome_assembly,_chromosome:_5	AUGUSTUS	mRNA	49966945	49968627	0.24	+	.	ID=g20018.t1;Parent=g20018;
OY776280.1_Linnaemya_vulpina_genome_assembly,_chromosome:_5	AUGUSTUS	start_codon	49966945	49966947	.	+	0	ID=g20018.t1.start1;Parent=g20018.t1;
OY776280.1_Linnaemya_vulpina_genome_assembly,_chromosome:_5	AUGUSTUS	CDS	49966945	49967026	0.93	+	0	ID=g20018.t1.CDS1;Parent=g20018.t1;
OY776280.1_Linnaemya_vulpina_genome_assembly,_chromosome:_5	AUGUSTUS	exon	49966945	49967026	.	+	.	ID=g20018.t1.exon1;Parent=g20018.t1;
OY776280.1_Linnaemya_vulpina_genome_assembly,_chromosome:_5	AUGUSTUS	intron	49967027	49967525	0.38	+	.	ID=g20018.t1.intron1;Parent=g20018.t1;
OY776280.1_Linnaemya_vulpina_genome_assembly,_chromosome:_5	AUGUSTUS	CDS	49967526	49968201	0.24	+	2	ID=g20018.t1.CDS2;Parent=g20018.t1;
OY776280.1_Linnaemya_vulpina_genome_assembly,_chromosome:_5	AUGUSTUS	exon	49967526	49968201	.	+	.	ID=g20018.t1.exon2;Parent=g20018.t1;
OY776280.1_Linnaemya_vulpina_genome_assembly,_chromosome:_5	AUGUSTUS	intron	49968202	49968263	0.58	+	.	ID=g20018.t1.intron2;Parent=g20018.t1;
OY776280.1_Linnaemya_vulpina_genome_assembly,_chromosome:_5	AUGUSTUS	CDS	49968264	49968627	0.58	+	1	ID=g20018.t1.CDS3;Parent=g20018.t1;
OY776280.1_Linnaemya_vulpina_genome_assembly,_chromosome:_5	AUGUSTUS	exon	49968264	49968627	.	+	.	ID=g20018.t1.exon3;Parent=g20018.t1;
OY776280.1_Linnaemya_vulpina_genome_assembly,_chromosome:_5	AUGUSTUS	stop_codon	49968625	49968627	.	+	0	ID=g20018.t1.stop1;Parent=g20018.t1;
OY776280.1_Linnaemya_vulpina_genome_assembly,_chromosome:_5	AUGUSTUS	mRNA	49967431	49968627	0.16	+	.	ID=g20018.t2;Parent=g20018;
OY776280.1_Linnaemya_vulpina_genome_assembly,_chromosome:_5	AUGUSTUS	start_codon	49967431	49967433	.	+	0	ID=g20018.t2.start1;Parent=g20018.t2;
OY776280.1_Linnaemya_vulpina_genome_assembly,_chromosome:_5	AUGUSTUS	CDS	49967431	49967456	0.28	+	0	ID=g20018.t2.CDS1;Parent=g20018.t2;
OY776280.1_Linnaemya_vulpina_genome_assembly,_chromosome:_5	AUGUSTUS	exon	49967431	49967456	.	+	.	ID=g20018.t2.exon1;Parent=g20018.t2;
OY776280.1_Linnaemya_vulpina_genome_assembly,_chromosome:_5	AUGUSTUS	intron	49967457	49967511	0.26	+	.	ID=g20018.t2.intron1;Parent=g20018.t2;
OY776280.1_Linnaemya_vulpina_genome_assembly,_chromosome:_5	AUGUSTUS	CDS	49967512	49968201	0.19	+	1	ID=g20018.t2.CDS2;Parent=g20018.t2;
OY776280.1_Linnaemya_vulpina_genome_assembly,_chromosome:_5	AUGUSTUS	exon	49967512	49968201	.	+	.	ID=g20018.t2.exon2;Parent=g20018.t2;
OY776280.1_Linnaemya_vulpina_genome_assembly,_chromosome:_5	AUGUSTUS	intron	49968202	49968263	0.72	+	.	ID=g20018.t2.intron2;Parent=g20018.t2;
OY776280.1_Linnaemya_vulpina_genome_assembly,_chromosome:_5	AUGUSTUS	CDS	49968264	49968627	0.74	+	1	ID=g20018.t2.CDS3;Parent=g20018.t2;
OY776280.1_Linnaemya_vulpina_genome_assembly,_chromosome:_5	AUGUSTUS	exon	49968264	49968627	.	+	.	ID=g20018.t2.exon3;Parent=g20018.t2;
OY776280.1_Linnaemya_vulpina_genome_assembly,_chromosome:_5	AUGUSTUS	stop_codon	49968625	49968627	.	+	0	ID=g20018.t2.stop1;Parent=g20018.t2;
OY776280.1_Linnaemya_vulpina_genome_assembly,_chromosome:_5	AUGUSTUS	gene	50069233	50069538	.	-	.	ID=g20019;
OY776280.1_Linnaemya_vulpina_genome_assembly,_chromosome:_5	AUGUSTUS	mRNA	50069233	50069538	1	-	.	ID=g20019.t1;Parent=g20019;
OY776280.1_Linnaemya_vulpina_genome_assembly,_chromosome:_5	AUGUSTUS	stop_codon	50069233	50069235	.	-	0	ID=g20019.t1.stop1;Parent=g20019.t1;
OY776280.1_Linnaemya_vulpina_genome_assembly,_chromosome:_5	AUGUSTUS	CDS	50069233	50069538	1	-	0	ID=g20019.t1.CDS1;Parent=g20019.t1;
OY776280.1_Linnaemya_vulpina_genome_assembly,_chromosome:_5	AUGUSTUS	exon	50069233	50069538	.	-	.	ID=g20019.t1.exon1;Parent=g20019.t1;
OY776280.1_Linnaemya_vulpina_genome_assembly,_chromosome:_5	AUGUSTUS	start_codon	50069536	50069538	.	-	0	ID=g20019.t1.start1;Parent=g20019.t1;
OY776280.1_Linnaemya_vulpina_genome_assembly,_chromosome:_5	AUGUSTUS	gene	50069878	50071556	.	-	.	ID=g20020;
OY776280.1_Linnaemya_vulpina_genome_assembly,_chromosome:_5	AUGUSTUS	mRNA	50069878	50071556	0.58	-	.	ID=g20020.t1;Parent=g20020;
OY776280.1_Linnaemya_vulpina_genome_assembly,_chromosome:_5	AUGUSTUS	stop_codon	50069878	50069880	.	-	0	ID=g20020.t1.stop1;Parent=g20020.t1;
OY776280.1_Linnaemya_vulpina_genome_assembly,_chromosome:_5	AUGUSTUS	CDS	50069878	50070005	0.99	-	2	ID=g20020.t1.CDS1;Parent=g20020.t1;
OY776280.1_Linnaemya_vulpina_genome_assembly,_chromosome:_5	AUGUSTUS	exon	50069878	50070005	.	-	.	ID=g20020.t1.exon1;Parent=g20020.t1;
OY776280.1_Linnaemya_vulpina_genome_assembly,_chromosome:_5	AUGUSTUS	intron	50070006	50070077	0.98	-	.	ID=g20020.t1.intron1;Parent=g20020.t1;
OY776280.1_Linnaemya_vulpina_genome_assembly,_chromosome:_5	AUGUSTUS	CDS	50070078	50070640	0.58	-	1	ID=g20020.t1.CDS2;Parent=g20020.t1;
OY776280.1_Linnaemya_vulpina_genome_assembly,_chromosome:_5	AUGUSTUS	exon	50070078	50070640	.	-	.	ID=g20020.t1.exon2;Parent=g20020.t1;
OY776280.1_Linnaemya_vulpina_genome_assembly,_chromosome:_5	AUGUSTUS	intron	50070641	50071104	0.6	-	.	ID=g20020.t1.intron2;Parent=g20020.t1;
OY776280.1_Linnaemya_vulpina_genome_assembly,_chromosome:_5	AUGUSTUS	CDS	50071105	50071556	1	-	0	ID=g20020.t1.CDS3;Parent=g20020.t1;
OY776280.1_Linnaemya_vulpina_genome_assembly,_chromosome:_5	AUGUSTUS	exon	50071105	50071556	.	-	.	ID=g20020.t1.exon3;Parent=g20020.t1;
OY776280.1_Linnaemya_vulpina_genome_assembly,_chromosome:_5	AUGUSTUS	start_codon	50071554	50071556	.	-	0	ID=g20020.t1.start1;Parent=g20020.t1;
OY776280.1_Linnaemya_vulpina_genome_assembly,_chromosome:_5	AUGUSTUS	gene	50072294	50072848	.	+	.	ID=g20021;
OY776280.1_Linnaemya_vulpina_genome_assembly,_chromosome:_5	AUGUSTUS	mRNA	50072294	50072848	1	+	.	ID=g20021.t1;Parent=g20021;
OY776280.1_Linnaemya_vulpina_genome_assembly,_chromosome:_5	AUGUSTUS	start_codon	50072294	50072296	.	+	0	ID=g20021.t1.start1;Parent=g20021.t1;
OY776280.1_Linnaemya_vulpina_genome_assembly,_chromosome:_5	AUGUSTUS	CDS	50072294	50072848	1	+	0	ID=g20021.t1.CDS1;Parent=g20021.t1;
OY776280.1_Linnaemya_vulpina_genome_assembly,_chromosome:_5	AUGUSTUS	exon	50072294	50072848	.	+	.	ID=g20021.t1.exon1;Parent=g20021.t1;
OY776280.1_Linnaemya_vulpina_genome_assembly,_chromosome:_5	AUGUSTUS	stop_codon	50072846	50072848	.	+	0	ID=g20021.t1.stop1;Parent=g20021.t1;
OY776280.1_Linnaemya_vulpina_genome_assembly,_chromosome:_5	AUGUSTUS	gene	50073862	50074281	.	+	.	ID=g20022;
OY776280.1_Linnaemya_vulpina_genome_assembly,_chromosome:_5	AUGUSTUS	mRNA	50073862	50074281	1	+	.	ID=g20022.t1;Parent=g20022;
OY776280.1_Linnaemya_vulpina_genome_assembly,_chromosome:_5	AUGUSTUS	start_codon	50073862	50073864	.	+	0	ID=g20022.t1.start1;Parent=g20022.t1;
OY776280.1_Linnaemya_vulpina_genome_assembly,_chromosome:_5	AUGUSTUS	CDS	50073862	50074281	1	+	0	ID=g20022.t1.CDS1;Parent=g20022.t1;
OY776280.1_Linnaemya_vulpina_genome_assembly,_chromosome:_5	AUGUSTUS	exon	50073862	50074281	.	+	.	ID=g20022.t1.exon1;Parent=g20022.t1;
OY776280.1_Linnaemya_vulpina_genome_assembly,_chromosome:_5	AUGUSTUS	stop_codon	50074279	50074281	.	+	0	ID=g20022.t1.stop1;Parent=g20022.t1;
OY776280.1_Linnaemya_vulpina_genome_assembly,_chromosome:_5	AUGUSTUS	gene	50094699	50095332	.	-	.	ID=g20023;
OY776280.1_Linnaemya_vulpina_genome_assembly,_chromosome:_5	AUGUSTUS	mRNA	50094699	50095332	0.91	-	.	ID=g20023.t1;Parent=g20023;
OY776280.1_Linnaemya_vulpina_genome_assembly,_chromosome:_5	AUGUSTUS	stop_codon	50094699	50094701	.	-	0	ID=g20023.t1.stop1;Parent=g20023.t1;
OY776280.1_Linnaemya_vulpina_genome_assembly,_chromosome:_5	AUGUSTUS	CDS	50094699	50094971	0.91	-	0	ID=g20023.t1.CDS1;Parent=g20023.t1;
OY776280.1_Linnaemya_vulpina_genome_assembly,_chromosome:_5	AUGUSTUS	exon	50094699	50094971	.	-	.	ID=g20023.t1.exon1;Parent=g20023.t1;
OY776280.1_Linnaemya_vulpina_genome_assembly,_chromosome:_5	AUGUSTUS	intron	50094972	50095032	0.91	-	.	ID=g20023.t1.intron1;Parent=g20023.t1;
OY776280.1_Linnaemya_vulpina_genome_assembly,_chromosome:_5	AUGUSTUS	CDS	50095033	50095332	0.99	-	0	ID=g20023.t1.CDS2;Parent=g20023.t1;
OY776280.1_Linnaemya_vulpina_genome_assembly,_chromosome:_5	AUGUSTUS	exon	50095033	50095332	.	-	.	ID=g20023.t1.exon2;Parent=g20023.t1;
OY776280.1_Linnaemya_vulpina_genome_assembly,_chromosome:_5	AUGUSTUS	start_codon	50095330	50095332	.	-	0	ID=g20023.t1.start1;Parent=g20023.t1;
OY776280.1_Linnaemya_vulpina_genome_assembly,_chromosome:_5	AUGUSTUS	gene	50146054	50146427	.	-	.	ID=g20024;
OY776280.1_Linnaemya_vulpina_genome_assembly,_chromosome:_5	AUGUSTUS	mRNA	50146054	50146427	0.93	-	.	ID=g20024.t1;Parent=g20024;
OY776280.1_Linnaemya_vulpina_genome_assembly,_chromosome:_5	AUGUSTUS	stop_codon	50146054	50146056	.	-	0	ID=g20024.t1.stop1;Parent=g20024.t1;
OY776280.1_Linnaemya_vulpina_genome_assembly,_chromosome:_5	AUGUSTUS	CDS	50146054	50146289	0.95	-	2	ID=g20024.t1.CDS1;Parent=g20024.t1;
OY776280.1_Linnaemya_vulpina_genome_assembly,_chromosome:_5	AUGUSTUS	exon	50146054	50146289	.	-	.	ID=g20024.t1.exon1;Parent=g20024.t1;
OY776280.1_Linnaemya_vulpina_genome_assembly,_chromosome:_5	AUGUSTUS	intron	50146290	50146357	0.93	-	.	ID=g20024.t1.intron1;Parent=g20024.t1;
OY776280.1_Linnaemya_vulpina_genome_assembly,_chromosome:_5	AUGUSTUS	CDS	50146358	50146427	0.93	-	0	ID=g20024.t1.CDS2;Parent=g20024.t1;
OY776280.1_Linnaemya_vulpina_genome_assembly,_chromosome:_5	AUGUSTUS	exon	50146358	50146427	.	-	.	ID=g20024.t1.exon2;Parent=g20024.t1;
OY776280.1_Linnaemya_vulpina_genome_assembly,_chromosome:_5	AUGUSTUS	start_codon	50146425	50146427	.	-	0	ID=g20024.t1.start1;Parent=g20024.t1;
OY776280.1_Linnaemya_vulpina_genome_assembly,_chromosome:_5	AUGUSTUS	gene	50174292	50174858	.	+	.	ID=g20025;
OY776280.1_Linnaemya_vulpina_genome_assembly,_chromosome:_5	AUGUSTUS	mRNA	50174292	50174858	1	+	.	ID=g20025.t1;Parent=g20025;
OY776280.1_Linnaemya_vulpina_genome_assembly,_chromosome:_5	AUGUSTUS	start_codon	50174292	50174294	.	+	0	ID=g20025.t1.start1;Parent=g20025.t1;
OY776280.1_Linnaemya_vulpina_genome_assembly,_chromosome:_5	AUGUSTUS	CDS	50174292	50174574	1	+	0	ID=g20025.t1.CDS1;Parent=g20025.t1;
OY776280.1_Linnaemya_vulpina_genome_assembly,_chromosome:_5	AUGUSTUS	exon	50174292	50174574	.	+	.	ID=g20025.t1.exon1;Parent=g20025.t1;
OY776280.1_Linnaemya_vulpina_genome_assembly,_chromosome:_5	AUGUSTUS	intron	50174575	50174643	1	+	.	ID=g20025.t1.intron1;Parent=g20025.t1;
OY776280.1_Linnaemya_vulpina_genome_assembly,_chromosome:_5	AUGUSTUS	CDS	50174644	50174858	1	+	2	ID=g20025.t1.CDS2;Parent=g20025.t1;
OY776280.1_Linnaemya_vulpina_genome_assembly,_chromosome:_5	AUGUSTUS	exon	50174644	50174858	.	+	.	ID=g20025.t1.exon2;Parent=g20025.t1;
OY776280.1_Linnaemya_vulpina_genome_assembly,_chromosome:_5	AUGUSTUS	stop_codon	50174856	50174858	.	+	0	ID=g20025.t1.stop1;Parent=g20025.t1;
OY776280.1_Linnaemya_vulpina_genome_assembly,_chromosome:_5	AUGUSTUS	gene	50189093	50192780	.	+	.	ID=g20026;
OY776280.1_Linnaemya_vulpina_genome_assembly,_chromosome:_5	AUGUSTUS	mRNA	50189093	50192780	0.28	+	.	ID=g20026.t1;Parent=g20026;
OY776280.1_Linnaemya_vulpina_genome_assembly,_chromosome:_5	AUGUSTUS	start_codon	50189093	50189095	.	+	0	ID=g20026.t1.start1;Parent=g20026.t1;
OY776280.1_Linnaemya_vulpina_genome_assembly,_chromosome:_5	AUGUSTUS	CDS	50189093	50189122	0.28	+	0	ID=g20026.t1.CDS1;Parent=g20026.t1;
OY776280.1_Linnaemya_vulpina_genome_assembly,_chromosome:_5	AUGUSTUS	exon	50189093	50189122	.	+	.	ID=g20026.t1.exon1;Parent=g20026.t1;
OY776280.1_Linnaemya_vulpina_genome_assembly,_chromosome:_5	AUGUSTUS	intron	50189123	50192384	0.28	+	.	ID=g20026.t1.intron1;Parent=g20026.t1;
OY776280.1_Linnaemya_vulpina_genome_assembly,_chromosome:_5	AUGUSTUS	CDS	50192385	50192540	0.8	+	0	ID=g20026.t1.CDS2;Parent=g20026.t1;
OY776280.1_Linnaemya_vulpina_genome_assembly,_chromosome:_5	AUGUSTUS	exon	50192385	50192540	.	+	.	ID=g20026.t1.exon2;Parent=g20026.t1;
OY776280.1_Linnaemya_vulpina_genome_assembly,_chromosome:_5	AUGUSTUS	intron	50192541	50192690	0.8	+	.	ID=g20026.t1.intron2;Parent=g20026.t1;
OY776280.1_Linnaemya_vulpina_genome_assembly,_chromosome:_5	AUGUSTUS	CDS	50192691	50192780	0.8	+	0	ID=g20026.t1.CDS3;Parent=g20026.t1;
OY776280.1_Linnaemya_vulpina_genome_assembly,_chromosome:_5	AUGUSTUS	exon	50192691	50192780	.	+	.	ID=g20026.t1.exon3;Parent=g20026.t1;
OY776280.1_Linnaemya_vulpina_genome_assembly,_chromosome:_5	AUGUSTUS	stop_codon	50192778	50192780	.	+	0	ID=g20026.t1.stop1;Parent=g20026.t1;
OY776280.1_Linnaemya_vulpina_genome_assembly,_chromosome:_5	AUGUSTUS	gene	50195625	50196150	.	+	.	ID=g20027;
OY776280.1_Linnaemya_vulpina_genome_assembly,_chromosome:_5	AUGUSTUS	mRNA	50195625	50196150	0.85	+	.	ID=g20027.t1;Parent=g20027;
OY776280.1_Linnaemya_vulpina_genome_assembly,_chromosome:_5	AUGUSTUS	start_codon	50195625	50195627	.	+	0	ID=g20027.t1.start1;Parent=g20027.t1;
OY776280.1_Linnaemya_vulpina_genome_assembly,_chromosome:_5	AUGUSTUS	CDS	50195625	50195681	0.85	+	0	ID=g20027.t1.CDS1;Parent=g20027.t1;
OY776280.1_Linnaemya_vulpina_genome_assembly,_chromosome:_5	AUGUSTUS	exon	50195625	50195681	.	+	.	ID=g20027.t1.exon1;Parent=g20027.t1;
OY776280.1_Linnaemya_vulpina_genome_assembly,_chromosome:_5	AUGUSTUS	intron	50195682	50195760	1	+	.	ID=g20027.t1.intron1;Parent=g20027.t1;
OY776280.1_Linnaemya_vulpina_genome_assembly,_chromosome:_5	AUGUSTUS	CDS	50195761	50196150	1	+	0	ID=g20027.t1.CDS2;Parent=g20027.t1;
OY776280.1_Linnaemya_vulpina_genome_assembly,_chromosome:_5	AUGUSTUS	exon	50195761	50196150	.	+	.	ID=g20027.t1.exon2;Parent=g20027.t1;
OY776280.1_Linnaemya_vulpina_genome_assembly,_chromosome:_5	AUGUSTUS	stop_codon	50196148	50196150	.	+	0	ID=g20027.t1.stop1;Parent=g20027.t1;
OY776280.1_Linnaemya_vulpina_genome_assembly,_chromosome:_5	AUGUSTUS	gene	50223789	50224028	.	+	.	ID=g20028;
OY776280.1_Linnaemya_vulpina_genome_assembly,_chromosome:_5	AUGUSTUS	mRNA	50223789	50224028	1	+	.	ID=g20028.t1;Parent=g20028;
OY776280.1_Linnaemya_vulpina_genome_assembly,_chromosome:_5	AUGUSTUS	start_codon	50223789	50223791	.	+	0	ID=g20028.t1.start1;Parent=g20028.t1;
OY776280.1_Linnaemya_vulpina_genome_assembly,_chromosome:_5	AUGUSTUS	CDS	50223789	50224028	1	+	0	ID=g20028.t1.CDS1;Parent=g20028.t1;
OY776280.1_Linnaemya_vulpina_genome_assembly,_chromosome:_5	AUGUSTUS	exon	50223789	50224028	.	+	.	ID=g20028.t1.exon1;Parent=g20028.t1;
OY776280.1_Linnaemya_vulpina_genome_assembly,_chromosome:_5	AUGUSTUS	stop_codon	50224026	50224028	.	+	0	ID=g20028.t1.stop1;Parent=g20028.t1;
OY776280.1_Linnaemya_vulpina_genome_assembly,_chromosome:_5	AUGUSTUS	gene	50263693	50264265	.	+	.	ID=g20029;
OY776280.1_Linnaemya_vulpina_genome_assembly,_chromosome:_5	AUGUSTUS	mRNA	50263795	50264265	0.99	+	.	ID=g20029.t1;Parent=g20029;
OY776280.1_Linnaemya_vulpina_genome_assembly,_chromosome:_5	AUGUSTUS	start_codon	50263795	50263797	.	+	0	ID=g20029.t1.start1;Parent=g20029.t1;
OY776280.1_Linnaemya_vulpina_genome_assembly,_chromosome:_5	AUGUSTUS	CDS	50263795	50264265	0.99	+	0	ID=g20029.t1.CDS1;Parent=g20029.t1;
OY776280.1_Linnaemya_vulpina_genome_assembly,_chromosome:_5	AUGUSTUS	exon	50263795	50264265	.	+	.	ID=g20029.t1.exon1;Parent=g20029.t1;
OY776280.1_Linnaemya_vulpina_genome_assembly,_chromosome:_5	AUGUSTUS	stop_codon	50264263	50264265	.	+	0	ID=g20029.t1.stop1;Parent=g20029.t1;
OY776280.1_Linnaemya_vulpina_genome_assembly,_chromosome:_5	AUGUSTUS	mRNA	50263693	50264265	0.71	+	.	ID=g20029.t2;Parent=g20029;
OY776280.1_Linnaemya_vulpina_genome_assembly,_chromosome:_5	AUGUSTUS	start_codon	50263693	50263695	.	+	0	ID=g20029.t2.start1;Parent=g20029.t2;
OY776280.1_Linnaemya_vulpina_genome_assembly,_chromosome:_5	AUGUSTUS	CDS	50263693	50264265	0.71	+	0	ID=g20029.t2.CDS1;Parent=g20029.t2;
OY776280.1_Linnaemya_vulpina_genome_assembly,_chromosome:_5	AUGUSTUS	exon	50263693	50264265	.	+	.	ID=g20029.t2.exon1;Parent=g20029.t2;
OY776280.1_Linnaemya_vulpina_genome_assembly,_chromosome:_5	AUGUSTUS	stop_codon	50264263	50264265	.	+	0	ID=g20029.t2.stop1;Parent=g20029.t2;
OY776280.1_Linnaemya_vulpina_genome_assembly,_chromosome:_5	AUGUSTUS	gene	50269156	50270243	.	-	.	ID=g20030;
OY776280.1_Linnaemya_vulpina_genome_assembly,_chromosome:_5	AUGUSTUS	mRNA	50269156	50270243	0.44	-	.	ID=g20030.t1;Parent=g20030;
OY776280.1_Linnaemya_vulpina_genome_assembly,_chromosome:_5	AUGUSTUS	stop_codon	50269156	50269158	.	-	0	ID=g20030.t1.stop1;Parent=g20030.t1;
OY776280.1_Linnaemya_vulpina_genome_assembly,_chromosome:_5	AUGUSTUS	CDS	50269156	50269574	0.94	-	2	ID=g20030.t1.CDS1;Parent=g20030.t1;
OY776280.1_Linnaemya_vulpina_genome_assembly,_chromosome:_5	AUGUSTUS	exon	50269156	50269574	.	-	.	ID=g20030.t1.exon1;Parent=g20030.t1;
OY776280.1_Linnaemya_vulpina_genome_assembly,_chromosome:_5	AUGUSTUS	intron	50269575	50270179	0.44	-	.	ID=g20030.t1.intron1;Parent=g20030.t1;
OY776280.1_Linnaemya_vulpina_genome_assembly,_chromosome:_5	AUGUSTUS	CDS	50270180	50270243	0.44	-	0	ID=g20030.t1.CDS2;Parent=g20030.t1;
OY776280.1_Linnaemya_vulpina_genome_assembly,_chromosome:_5	AUGUSTUS	exon	50270180	50270243	.	-	.	ID=g20030.t1.exon2;Parent=g20030.t1;
OY776280.1_Linnaemya_vulpina_genome_assembly,_chromosome:_5	AUGUSTUS	start_codon	50270241	50270243	.	-	0	ID=g20030.t1.start1;Parent=g20030.t1;
OY776280.1_Linnaemya_vulpina_genome_assembly,_chromosome:_5	AUGUSTUS	gene	50306684	50310245	.	-	.	ID=g20031;
OY776280.1_Linnaemya_vulpina_genome_assembly,_chromosome:_5	AUGUSTUS	mRNA	50308641	50310245	0.48	-	.	ID=g20031.t1;Parent=g20031;
OY776280.1_Linnaemya_vulpina_genome_assembly,_chromosome:_5	AUGUSTUS	stop_codon	50308641	50308643	.	-	0	ID=g20031.t1.stop1;Parent=g20031.t1;
OY776280.1_Linnaemya_vulpina_genome_assembly,_chromosome:_5	AUGUSTUS	CDS	50308641	50309596	0.73	-	2	ID=g20031.t1.CDS1;Parent=g20031.t1;
OY776280.1_Linnaemya_vulpina_genome_assembly,_chromosome:_5	AUGUSTUS	exon	50308641	50309596	.	-	.	ID=g20031.t1.exon1;Parent=g20031.t1;
OY776280.1_Linnaemya_vulpina_genome_assembly,_chromosome:_5	AUGUSTUS	intron	50309597	50309662	0.61	-	.	ID=g20031.t1.intron1;Parent=g20031.t1;
OY776280.1_Linnaemya_vulpina_genome_assembly,_chromosome:_5	AUGUSTUS	CDS	50309663	50310245	0.48	-	0	ID=g20031.t1.CDS2;Parent=g20031.t1;
OY776280.1_Linnaemya_vulpina_genome_assembly,_chromosome:_5	AUGUSTUS	exon	50309663	50310245	.	-	.	ID=g20031.t1.exon2;Parent=g20031.t1;
OY776280.1_Linnaemya_vulpina_genome_assembly,_chromosome:_5	AUGUSTUS	start_codon	50310243	50310245	.	-	0	ID=g20031.t1.start1;Parent=g20031.t1;
OY776280.1_Linnaemya_vulpina_genome_assembly,_chromosome:_5	AUGUSTUS	mRNA	50306684	50310245	0.17	-	.	ID=g20031.t2;Parent=g20031;
OY776280.1_Linnaemya_vulpina_genome_assembly,_chromosome:_5	AUGUSTUS	stop_codon	50306684	50306686	.	-	0	ID=g20031.t2.stop1;Parent=g20031.t2;
OY776280.1_Linnaemya_vulpina_genome_assembly,_chromosome:_5	AUGUSTUS	CDS	50306684	50308092	0.46	-	2	ID=g20031.t2.CDS1;Parent=g20031.t2;
OY776280.1_Linnaemya_vulpina_genome_assembly,_chromosome:_5	AUGUSTUS	exon	50306684	50308092	.	-	.	ID=g20031.t2.exon1;Parent=g20031.t2;
OY776280.1_Linnaemya_vulpina_genome_assembly,_chromosome:_5	AUGUSTUS	intron	50308093	50308253	0.48	-	.	ID=g20031.t2.intron1;Parent=g20031.t2;
OY776280.1_Linnaemya_vulpina_genome_assembly,_chromosome:_5	AUGUSTUS	CDS	50308254	50308648	0.26	-	1	ID=g20031.t2.CDS2;Parent=g20031.t2;
OY776280.1_Linnaemya_vulpina_genome_assembly,_chromosome:_5	AUGUSTUS	exon	50308254	50308648	.	-	.	ID=g20031.t2.exon2;Parent=g20031.t2;
OY776280.1_Linnaemya_vulpina_genome_assembly,_chromosome:_5	AUGUSTUS	intron	50308649	50308773	0.64	-	.	ID=g20031.t2.intron2;Parent=g20031.t2;
OY776280.1_Linnaemya_vulpina_genome_assembly,_chromosome:_5	AUGUSTUS	CDS	50308774	50309596	0.68	-	2	ID=g20031.t2.CDS3;Parent=g20031.t2;
OY776280.1_Linnaemya_vulpina_genome_assembly,_chromosome:_5	AUGUSTUS	exon	50308774	50309596	.	-	.	ID=g20031.t2.exon3;Parent=g20031.t2;
OY776280.1_Linnaemya_vulpina_genome_assembly,_chromosome:_5	AUGUSTUS	intron	50309597	50309662	0.69	-	.	ID=g20031.t2.intron3;Parent=g20031.t2;
OY776280.1_Linnaemya_vulpina_genome_assembly,_chromosome:_5	AUGUSTUS	CDS	50309663	50310245	0.59	-	0	ID=g20031.t2.CDS4;Parent=g20031.t2;
OY776280.1_Linnaemya_vulpina_genome_assembly,_chromosome:_5	AUGUSTUS	exon	50309663	50310245	.	-	.	ID=g20031.t2.exon4;Parent=g20031.t2;
OY776280.1_Linnaemya_vulpina_genome_assembly,_chromosome:_5	AUGUSTUS	start_codon	50310243	50310245	.	-	0	ID=g20031.t2.start1;Parent=g20031.t2;
OY776280.1_Linnaemya_vulpina_genome_assembly,_chromosome:_5	AUGUSTUS	mRNA	50309659	50310245	0.49	-	.	ID=g20031.t3;Parent=g20031;
OY776280.1_Linnaemya_vulpina_genome_assembly,_chromosome:_5	AUGUSTUS	stop_codon	50309659	50309661	.	-	0	ID=g20031.t3.stop1;Parent=g20031.t3;
OY776280.1_Linnaemya_vulpina_genome_assembly,_chromosome:_5	AUGUSTUS	CDS	50309659	50309680	0.59	-	1	ID=g20031.t3.CDS1;Parent=g20031.t3;
OY776280.1_Linnaemya_vulpina_genome_assembly,_chromosome:_5	AUGUSTUS	exon	50309659	50309680	.	-	.	ID=g20031.t3.exon1;Parent=g20031.t3;
OY776280.1_Linnaemya_vulpina_genome_assembly,_chromosome:_5	AUGUSTUS	intron	50309681	50309730	0.59	-	.	ID=g20031.t3.intron1;Parent=g20031.t3;
OY776280.1_Linnaemya_vulpina_genome_assembly,_chromosome:_5	AUGUSTUS	CDS	50309731	50310245	0.49	-	0	ID=g20031.t3.CDS2;Parent=g20031.t3;
OY776280.1_Linnaemya_vulpina_genome_assembly,_chromosome:_5	AUGUSTUS	exon	50309731	50310245	.	-	.	ID=g20031.t3.exon2;Parent=g20031.t3;
OY776280.1_Linnaemya_vulpina_genome_assembly,_chromosome:_5	AUGUSTUS	start_codon	50310243	50310245	.	-	0	ID=g20031.t3.start1;Parent=g20031.t3;
OY776280.1_Linnaemya_vulpina_genome_assembly,_chromosome:_5	AUGUSTUS	gene	50310478	50310951	.	-	.	ID=g20032;
OY776280.1_Linnaemya_vulpina_genome_assembly,_chromosome:_5	AUGUSTUS	mRNA	50310478	50310951	1	-	.	ID=g20032.t1;Parent=g20032;
OY776280.1_Linnaemya_vulpina_genome_assembly,_chromosome:_5	AUGUSTUS	stop_codon	50310478	50310480	.	-	0	ID=g20032.t1.stop1;Parent=g20032.t1;
OY776280.1_Linnaemya_vulpina_genome_assembly,_chromosome:_5	AUGUSTUS	CDS	50310478	50310951	1	-	0	ID=g20032.t1.CDS1;Parent=g20032.t1;
OY776280.1_Linnaemya_vulpina_genome_assembly,_chromosome:_5	AUGUSTUS	exon	50310478	50310951	.	-	.	ID=g20032.t1.exon1;Parent=g20032.t1;
OY776280.1_Linnaemya_vulpina_genome_assembly,_chromosome:_5	AUGUSTUS	start_codon	50310949	50310951	.	-	0	ID=g20032.t1.start1;Parent=g20032.t1;
OY776280.1_Linnaemya_vulpina_genome_assembly,_chromosome:_5	AUGUSTUS	gene	50311548	50313304	.	-	.	ID=g20033;
OY776280.1_Linnaemya_vulpina_genome_assembly,_chromosome:_5	AUGUSTUS	mRNA	50311548	50313304	0.24	-	.	ID=g20033.t1;Parent=g20033;
OY776280.1_Linnaemya_vulpina_genome_assembly,_chromosome:_5	AUGUSTUS	stop_codon	50311548	50311550	.	-	0	ID=g20033.t1.stop1;Parent=g20033.t1;
OY776280.1_Linnaemya_vulpina_genome_assembly,_chromosome:_5	AUGUSTUS	CDS	50311548	50311858	0.28	-	2	ID=g20033.t1.CDS1;Parent=g20033.t1;
OY776280.1_Linnaemya_vulpina_genome_assembly,_chromosome:_5	AUGUSTUS	exon	50311548	50311858	.	-	.	ID=g20033.t1.exon1;Parent=g20033.t1;
OY776280.1_Linnaemya_vulpina_genome_assembly,_chromosome:_5	AUGUSTUS	intron	50311859	50312265	0.28	-	.	ID=g20033.t1.intron1;Parent=g20033.t1;
OY776280.1_Linnaemya_vulpina_genome_assembly,_chromosome:_5	AUGUSTUS	CDS	50312266	50312340	0.83	-	2	ID=g20033.t1.CDS2;Parent=g20033.t1;
OY776280.1_Linnaemya_vulpina_genome_assembly,_chromosome:_5	AUGUSTUS	exon	50312266	50312340	.	-	.	ID=g20033.t1.exon2;Parent=g20033.t1;
OY776280.1_Linnaemya_vulpina_genome_assembly,_chromosome:_5	AUGUSTUS	intron	50312341	50313213	0.85	-	.	ID=g20033.t1.intron2;Parent=g20033.t1;
OY776280.1_Linnaemya_vulpina_genome_assembly,_chromosome:_5	AUGUSTUS	CDS	50313214	50313304	1	-	0	ID=g20033.t1.CDS3;Parent=g20033.t1;
OY776280.1_Linnaemya_vulpina_genome_assembly,_chromosome:_5	AUGUSTUS	exon	50313214	50313304	.	-	.	ID=g20033.t1.exon3;Parent=g20033.t1;
OY776280.1_Linnaemya_vulpina_genome_assembly,_chromosome:_5	AUGUSTUS	start_codon	50313302	50313304	.	-	0	ID=g20033.t1.start1;Parent=g20033.t1;
OY776280.1_Linnaemya_vulpina_genome_assembly,_chromosome:_5	AUGUSTUS	gene	50315295	50315567	.	-	.	ID=g20034;
OY776280.1_Linnaemya_vulpina_genome_assembly,_chromosome:_5	AUGUSTUS	mRNA	50315295	50315567	1	-	.	ID=g20034.t1;Parent=g20034;
OY776280.1_Linnaemya_vulpina_genome_assembly,_chromosome:_5	AUGUSTUS	stop_codon	50315295	50315297	.	-	0	ID=g20034.t1.stop1;Parent=g20034.t1;
OY776280.1_Linnaemya_vulpina_genome_assembly,_chromosome:_5	AUGUSTUS	CDS	50315295	50315567	1	-	0	ID=g20034.t1.CDS1;Parent=g20034.t1;
OY776280.1_Linnaemya_vulpina_genome_assembly,_chromosome:_5	AUGUSTUS	exon	50315295	50315567	.	-	.	ID=g20034.t1.exon1;Parent=g20034.t1;
OY776280.1_Linnaemya_vulpina_genome_assembly,_chromosome:_5	AUGUSTUS	start_codon	50315565	50315567	.	-	0	ID=g20034.t1.start1;Parent=g20034.t1;
OY776280.1_Linnaemya_vulpina_genome_assembly,_chromosome:_5	AUGUSTUS	gene	50315589	50315987	.	-	.	ID=g20035;
OY776280.1_Linnaemya_vulpina_genome_assembly,_chromosome:_5	AUGUSTUS	mRNA	50315589	50315987	1	-	.	ID=g20035.t1;Parent=g20035;
OY776280.1_Linnaemya_vulpina_genome_assembly,_chromosome:_5	AUGUSTUS	stop_codon	50315589	50315591	.	-	0	ID=g20035.t1.stop1;Parent=g20035.t1;
OY776280.1_Linnaemya_vulpina_genome_assembly,_chromosome:_5	AUGUSTUS	CDS	50315589	50315987	1	-	0	ID=g20035.t1.CDS1;Parent=g20035.t1;
OY776280.1_Linnaemya_vulpina_genome_assembly,_chromosome:_5	AUGUSTUS	exon	50315589	50315987	.	-	.	ID=g20035.t1.exon1;Parent=g20035.t1;
OY776280.1_Linnaemya_vulpina_genome_assembly,_chromosome:_5	AUGUSTUS	start_codon	50315985	50315987	.	-	0	ID=g20035.t1.start1;Parent=g20035.t1;
OY776280.1_Linnaemya_vulpina_genome_assembly,_chromosome:_5	AUGUSTUS	gene	50316687	50317130	.	-	.	ID=g20036;
OY776280.1_Linnaemya_vulpina_genome_assembly,_chromosome:_5	AUGUSTUS	mRNA	50316687	50317130	1	-	.	ID=g20036.t1;Parent=g20036;
OY776280.1_Linnaemya_vulpina_genome_assembly,_chromosome:_5	AUGUSTUS	stop_codon	50316687	50316689	.	-	0	ID=g20036.t1.stop1;Parent=g20036.t1;
OY776280.1_Linnaemya_vulpina_genome_assembly,_chromosome:_5	AUGUSTUS	CDS	50316687	50317130	1	-	0	ID=g20036.t1.CDS1;Parent=g20036.t1;
OY776280.1_Linnaemya_vulpina_genome_assembly,_chromosome:_5	AUGUSTUS	exon	50316687	50317130	.	-	.	ID=g20036.t1.exon1;Parent=g20036.t1;
OY776280.1_Linnaemya_vulpina_genome_assembly,_chromosome:_5	AUGUSTUS	start_codon	50317128	50317130	.	-	0	ID=g20036.t1.start1;Parent=g20036.t1;
OY776280.1_Linnaemya_vulpina_genome_assembly,_chromosome:_5	AUGUSTUS	gene	50316687	50317680	.	-	.	ID=g20037;
OY776280.1_Linnaemya_vulpina_genome_assembly,_chromosome:_5	AUGUSTUS	mRNA	50316687	50317680	0.39	-	.	ID=g20037.t1;Parent=g20037;
OY776280.1_Linnaemya_vulpina_genome_assembly,_chromosome:_5	AUGUSTUS	stop_codon	50316687	50316689	.	-	0	ID=g20037.t1.stop1;Parent=g20037.t1;
OY776280.1_Linnaemya_vulpina_genome_assembly,_chromosome:_5	AUGUSTUS	CDS	50316687	50317408	0.39	-	2	ID=g20037.t1.CDS1;Parent=g20037.t1;
OY776280.1_Linnaemya_vulpina_genome_assembly,_chromosome:_5	AUGUSTUS	exon	50316687	50317408	.	-	.	ID=g20037.t1.exon1;Parent=g20037.t1;
OY776280.1_Linnaemya_vulpina_genome_assembly,_chromosome:_5	AUGUSTUS	intron	50317409	50317661	0.39	-	.	ID=g20037.t1.intron1;Parent=g20037.t1;
OY776280.1_Linnaemya_vulpina_genome_assembly,_chromosome:_5	AUGUSTUS	CDS	50317662	50317680	0.6	-	0	ID=g20037.t1.CDS2;Parent=g20037.t1;
OY776280.1_Linnaemya_vulpina_genome_assembly,_chromosome:_5	AUGUSTUS	exon	50317662	50317680	.	-	.	ID=g20037.t1.exon2;Parent=g20037.t1;
OY776280.1_Linnaemya_vulpina_genome_assembly,_chromosome:_5	AUGUSTUS	start_codon	50317678	50317680	.	-	0	ID=g20037.t1.start1;Parent=g20037.t1;
OY776280.1_Linnaemya_vulpina_genome_assembly,_chromosome:_5	AUGUSTUS	gene	50332410	50333378	.	-	.	ID=g20038;
OY776280.1_Linnaemya_vulpina_genome_assembly,_chromosome:_5	AUGUSTUS	mRNA	50332410	50333154	0.72	-	.	ID=g20038.t1;Parent=g20038;
OY776280.1_Linnaemya_vulpina_genome_assembly,_chromosome:_5	AUGUSTUS	stop_codon	50332410	50332412	.	-	0	ID=g20038.t1.stop1;Parent=g20038.t1;
OY776280.1_Linnaemya_vulpina_genome_assembly,_chromosome:_5	AUGUSTUS	CDS	50332410	50332832	1	-	0	ID=g20038.t1.CDS1;Parent=g20038.t1;
OY776280.1_Linnaemya_vulpina_genome_assembly,_chromosome:_5	AUGUSTUS	exon	50332410	50332832	.	-	.	ID=g20038.t1.exon1;Parent=g20038.t1;
OY776280.1_Linnaemya_vulpina_genome_assembly,_chromosome:_5	AUGUSTUS	intron	50332833	50332907	1	-	.	ID=g20038.t1.intron1;Parent=g20038.t1;
OY776280.1_Linnaemya_vulpina_genome_assembly,_chromosome:_5	AUGUSTUS	CDS	50332908	50333021	0.81	-	0	ID=g20038.t1.CDS2;Parent=g20038.t1;
OY776280.1_Linnaemya_vulpina_genome_assembly,_chromosome:_5	AUGUSTUS	exon	50332908	50333021	.	-	.	ID=g20038.t1.exon2;Parent=g20038.t1;
OY776280.1_Linnaemya_vulpina_genome_assembly,_chromosome:_5	AUGUSTUS	intron	50333022	50333121	0.72	-	.	ID=g20038.t1.intron2;Parent=g20038.t1;
OY776280.1_Linnaemya_vulpina_genome_assembly,_chromosome:_5	AUGUSTUS	CDS	50333122	50333154	0.72	-	0	ID=g20038.t1.CDS3;Parent=g20038.t1;
OY776280.1_Linnaemya_vulpina_genome_assembly,_chromosome:_5	AUGUSTUS	exon	50333122	50333154	.	-	.	ID=g20038.t1.exon3;Parent=g20038.t1;
OY776280.1_Linnaemya_vulpina_genome_assembly,_chromosome:_5	AUGUSTUS	start_codon	50333152	50333154	.	-	0	ID=g20038.t1.start1;Parent=g20038.t1;
OY776280.1_Linnaemya_vulpina_genome_assembly,_chromosome:_5	GeneMark.hmm3	mRNA	50332410	50333378	.	-	.	ID=g20038.t2;Parent=g20038;
OY776280.1_Linnaemya_vulpina_genome_assembly,_chromosome:_5	GeneMark.hmm3	stop_codon	50332410	50332412	.	-	0	ID=g20038.t2.stop1;Parent=g20038.t2;
OY776280.1_Linnaemya_vulpina_genome_assembly,_chromosome:_5	GeneMark.hmm3	CDS	50332410	50332832	.	-	0	ID=g20038.t2.CDS1;Parent=g20038.t2;
OY776280.1_Linnaemya_vulpina_genome_assembly,_chromosome:_5	GeneMark.hmm3	exon	50332410	50332832	0	-	.	ID=g20038.t2.exon1;Parent=g20038.t2;
OY776280.1_Linnaemya_vulpina_genome_assembly,_chromosome:_5	GeneMark.hmm3	intron	50332833	50332907	.	-	1	ID=g20038.t2.intron1;Parent=g20038.t2;
OY776280.1_Linnaemya_vulpina_genome_assembly,_chromosome:_5	GeneMark.hmm3	CDS	50332908	50333034	.	-	1	ID=g20038.t2.CDS2;Parent=g20038.t2;
OY776280.1_Linnaemya_vulpina_genome_assembly,_chromosome:_5	GeneMark.hmm3	exon	50332908	50333034	0	-	.	ID=g20038.t2.exon2;Parent=g20038.t2;
OY776280.1_Linnaemya_vulpina_genome_assembly,_chromosome:_5	GeneMark.hmm3	intron	50333035	50333361	.	-	0	ID=g20038.t2.intron2;Parent=g20038.t2;
OY776280.1_Linnaemya_vulpina_genome_assembly,_chromosome:_5	GeneMark.hmm3	CDS	50333362	50333378	.	-	0	ID=g20038.t2.CDS3;Parent=g20038.t2;
OY776280.1_Linnaemya_vulpina_genome_assembly,_chromosome:_5	GeneMark.hmm3	exon	50333362	50333378	0	-	.	ID=g20038.t2.exon3;Parent=g20038.t2;
OY776280.1_Linnaemya_vulpina_genome_assembly,_chromosome:_5	GeneMark.hmm3	start_codon	50333376	50333378	.	-	0	ID=g20038.t2.start1;Parent=g20038.t2;
OY776280.1_Linnaemya_vulpina_genome_assembly,_chromosome:_5	AUGUSTUS	gene	50368267	50368875	.	+	.	ID=g20039;
OY776280.1_Linnaemya_vulpina_genome_assembly,_chromosome:_5	AUGUSTUS	mRNA	50368267	50368875	1	+	.	ID=g20039.t1;Parent=g20039;
OY776280.1_Linnaemya_vulpina_genome_assembly,_chromosome:_5	AUGUSTUS	start_codon	50368267	50368269	.	+	0	ID=g20039.t1.start1;Parent=g20039.t1;
OY776280.1_Linnaemya_vulpina_genome_assembly,_chromosome:_5	AUGUSTUS	CDS	50368267	50368875	1	+	0	ID=g20039.t1.CDS1;Parent=g20039.t1;
OY776280.1_Linnaemya_vulpina_genome_assembly,_chromosome:_5	AUGUSTUS	exon	50368267	50368875	.	+	.	ID=g20039.t1.exon1;Parent=g20039.t1;
OY776280.1_Linnaemya_vulpina_genome_assembly,_chromosome:_5	AUGUSTUS	stop_codon	50368873	50368875	.	+	0	ID=g20039.t1.stop1;Parent=g20039.t1;
OY776280.1_Linnaemya_vulpina_genome_assembly,_chromosome:_5	AUGUSTUS	gene	50369020	50370330	.	+	.	ID=g20040;
OY776280.1_Linnaemya_vulpina_genome_assembly,_chromosome:_5	AUGUSTUS	mRNA	50369020	50370330	0.3	+	.	ID=g20040.t1;Parent=g20040;
OY776280.1_Linnaemya_vulpina_genome_assembly,_chromosome:_5	AUGUSTUS	start_codon	50369020	50369022	.	+	0	ID=g20040.t1.start1;Parent=g20040.t1;
OY776280.1_Linnaemya_vulpina_genome_assembly,_chromosome:_5	AUGUSTUS	CDS	50369020	50369652	0.53	+	0	ID=g20040.t1.CDS1;Parent=g20040.t1;
OY776280.1_Linnaemya_vulpina_genome_assembly,_chromosome:_5	AUGUSTUS	exon	50369020	50369652	.	+	.	ID=g20040.t1.exon1;Parent=g20040.t1;
OY776280.1_Linnaemya_vulpina_genome_assembly,_chromosome:_5	AUGUSTUS	intron	50369653	50369702	0.76	+	.	ID=g20040.t1.intron1;Parent=g20040.t1;
OY776280.1_Linnaemya_vulpina_genome_assembly,_chromosome:_5	AUGUSTUS	CDS	50369703	50369856	0.76	+	0	ID=g20040.t1.CDS2;Parent=g20040.t1;
OY776280.1_Linnaemya_vulpina_genome_assembly,_chromosome:_5	AUGUSTUS	exon	50369703	50369856	.	+	.	ID=g20040.t1.exon2;Parent=g20040.t1;
OY776280.1_Linnaemya_vulpina_genome_assembly,_chromosome:_5	AUGUSTUS	intron	50369857	50369920	0.87	+	.	ID=g20040.t1.intron2;Parent=g20040.t1;
OY776280.1_Linnaemya_vulpina_genome_assembly,_chromosome:_5	AUGUSTUS	CDS	50369921	50370330	0.41	+	2	ID=g20040.t1.CDS3;Parent=g20040.t1;
OY776280.1_Linnaemya_vulpina_genome_assembly,_chromosome:_5	AUGUSTUS	exon	50369921	50370330	.	+	.	ID=g20040.t1.exon3;Parent=g20040.t1;
OY776280.1_Linnaemya_vulpina_genome_assembly,_chromosome:_5	AUGUSTUS	stop_codon	50370328	50370330	.	+	0	ID=g20040.t1.stop1;Parent=g20040.t1;
OY776280.1_Linnaemya_vulpina_genome_assembly,_chromosome:_5	AUGUSTUS	gene	50370867	50371982	.	+	.	ID=g20041;
OY776280.1_Linnaemya_vulpina_genome_assembly,_chromosome:_5	AUGUSTUS	mRNA	50370867	50371982	0.15	+	.	ID=g20041.t1;Parent=g20041;
OY776280.1_Linnaemya_vulpina_genome_assembly,_chromosome:_5	AUGUSTUS	start_codon	50370867	50370869	.	+	0	ID=g20041.t1.start1;Parent=g20041.t1;
OY776280.1_Linnaemya_vulpina_genome_assembly,_chromosome:_5	AUGUSTUS	CDS	50370867	50370958	0.18	+	0	ID=g20041.t1.CDS1;Parent=g20041.t1;
OY776280.1_Linnaemya_vulpina_genome_assembly,_chromosome:_5	AUGUSTUS	exon	50370867	50370958	.	+	.	ID=g20041.t1.exon1;Parent=g20041.t1;
OY776280.1_Linnaemya_vulpina_genome_assembly,_chromosome:_5	AUGUSTUS	intron	50370959	50371002	0.46	+	.	ID=g20041.t1.intron1;Parent=g20041.t1;
OY776280.1_Linnaemya_vulpina_genome_assembly,_chromosome:_5	AUGUSTUS	CDS	50371003	50371132	0.43	+	1	ID=g20041.t1.CDS2;Parent=g20041.t1;
OY776280.1_Linnaemya_vulpina_genome_assembly,_chromosome:_5	AUGUSTUS	exon	50371003	50371132	.	+	.	ID=g20041.t1.exon2;Parent=g20041.t1;
OY776280.1_Linnaemya_vulpina_genome_assembly,_chromosome:_5	AUGUSTUS	intron	50371133	50371541	0.66	+	.	ID=g20041.t1.intron2;Parent=g20041.t1;
OY776280.1_Linnaemya_vulpina_genome_assembly,_chromosome:_5	AUGUSTUS	CDS	50371542	50371982	0.77	+	0	ID=g20041.t1.CDS3;Parent=g20041.t1;
OY776280.1_Linnaemya_vulpina_genome_assembly,_chromosome:_5	AUGUSTUS	exon	50371542	50371982	.	+	.	ID=g20041.t1.exon3;Parent=g20041.t1;
OY776280.1_Linnaemya_vulpina_genome_assembly,_chromosome:_5	AUGUSTUS	stop_codon	50371980	50371982	.	+	0	ID=g20041.t1.stop1;Parent=g20041.t1;
OY776280.1_Linnaemya_vulpina_genome_assembly,_chromosome:_5	AUGUSTUS	gene	50382952	50385068	.	-	.	ID=g20042;
OY776280.1_Linnaemya_vulpina_genome_assembly,_chromosome:_5	AUGUSTUS	mRNA	50382952	50385068	0.84	-	.	ID=g20042.t1;Parent=g20042;
OY776280.1_Linnaemya_vulpina_genome_assembly,_chromosome:_5	AUGUSTUS	stop_codon	50382952	50382954	.	-	0	ID=g20042.t1.stop1;Parent=g20042.t1;
OY776280.1_Linnaemya_vulpina_genome_assembly,_chromosome:_5	AUGUSTUS	CDS	50382952	50383533	0.9	-	0	ID=g20042.t1.CDS1;Parent=g20042.t1;
OY776280.1_Linnaemya_vulpina_genome_assembly,_chromosome:_5	AUGUSTUS	exon	50382952	50383533	.	-	.	ID=g20042.t1.exon1;Parent=g20042.t1;
OY776280.1_Linnaemya_vulpina_genome_assembly,_chromosome:_5	AUGUSTUS	intron	50383534	50384870	0.95	-	.	ID=g20042.t1.intron1;Parent=g20042.t1;
OY776280.1_Linnaemya_vulpina_genome_assembly,_chromosome:_5	AUGUSTUS	CDS	50384871	50385068	0.94	-	0	ID=g20042.t1.CDS2;Parent=g20042.t1;
OY776280.1_Linnaemya_vulpina_genome_assembly,_chromosome:_5	AUGUSTUS	exon	50384871	50385068	.	-	.	ID=g20042.t1.exon2;Parent=g20042.t1;
OY776280.1_Linnaemya_vulpina_genome_assembly,_chromosome:_5	AUGUSTUS	start_codon	50385066	50385068	.	-	0	ID=g20042.t1.start1;Parent=g20042.t1;
OY776280.1_Linnaemya_vulpina_genome_assembly,_chromosome:_5	AUGUSTUS	gene	50488017	50488677	.	+	.	ID=g20043;
OY776280.1_Linnaemya_vulpina_genome_assembly,_chromosome:_5	AUGUSTUS	mRNA	50488017	50488677	0.4	+	.	ID=g20043.t1;Parent=g20043;
OY776280.1_Linnaemya_vulpina_genome_assembly,_chromosome:_5	AUGUSTUS	start_codon	50488017	50488019	.	+	0	ID=g20043.t1.start1;Parent=g20043.t1;
OY776280.1_Linnaemya_vulpina_genome_assembly,_chromosome:_5	AUGUSTUS	CDS	50488017	50488462	0.51	+	0	ID=g20043.t1.CDS1;Parent=g20043.t1;
OY776280.1_Linnaemya_vulpina_genome_assembly,_chromosome:_5	AUGUSTUS	exon	50488017	50488462	.	+	.	ID=g20043.t1.exon1;Parent=g20043.t1;
OY776280.1_Linnaemya_vulpina_genome_assembly,_chromosome:_5	AUGUSTUS	intron	50488463	50488514	0.4	+	.	ID=g20043.t1.intron1;Parent=g20043.t1;
OY776280.1_Linnaemya_vulpina_genome_assembly,_chromosome:_5	AUGUSTUS	CDS	50488515	50488677	0.6	+	1	ID=g20043.t1.CDS2;Parent=g20043.t1;
OY776280.1_Linnaemya_vulpina_genome_assembly,_chromosome:_5	AUGUSTUS	exon	50488515	50488677	.	+	.	ID=g20043.t1.exon2;Parent=g20043.t1;
OY776280.1_Linnaemya_vulpina_genome_assembly,_chromosome:_5	AUGUSTUS	stop_codon	50488675	50488677	.	+	0	ID=g20043.t1.stop1;Parent=g20043.t1;
OY776280.1_Linnaemya_vulpina_genome_assembly,_chromosome:_5	AUGUSTUS	gene	50488712	50488948	.	+	.	ID=g20044;
OY776280.1_Linnaemya_vulpina_genome_assembly,_chromosome:_5	AUGUSTUS	mRNA	50488712	50488948	0.9	+	.	ID=g20044.t1;Parent=g20044;
OY776280.1_Linnaemya_vulpina_genome_assembly,_chromosome:_5	AUGUSTUS	start_codon	50488712	50488714	.	+	0	ID=g20044.t1.start1;Parent=g20044.t1;
OY776280.1_Linnaemya_vulpina_genome_assembly,_chromosome:_5	AUGUSTUS	CDS	50488712	50488948	0.9	+	0	ID=g20044.t1.CDS1;Parent=g20044.t1;
OY776280.1_Linnaemya_vulpina_genome_assembly,_chromosome:_5	AUGUSTUS	exon	50488712	50488948	.	+	.	ID=g20044.t1.exon1;Parent=g20044.t1;
OY776280.1_Linnaemya_vulpina_genome_assembly,_chromosome:_5	AUGUSTUS	stop_codon	50488946	50488948	.	+	0	ID=g20044.t1.stop1;Parent=g20044.t1;
OY776280.1_Linnaemya_vulpina_genome_assembly,_chromosome:_5	AUGUSTUS	gene	50498122	50502512	.	+	.	ID=g20045;
OY776280.1_Linnaemya_vulpina_genome_assembly,_chromosome:_5	AUGUSTUS	mRNA	50498122	50502512	0.9	+	.	ID=g20045.t1;Parent=g20045;
OY776280.1_Linnaemya_vulpina_genome_assembly,_chromosome:_5	AUGUSTUS	start_codon	50498122	50498124	.	+	0	ID=g20045.t1.start1;Parent=g20045.t1;
OY776280.1_Linnaemya_vulpina_genome_assembly,_chromosome:_5	AUGUSTUS	CDS	50498122	50498236	0.99	+	0	ID=g20045.t1.CDS1;Parent=g20045.t1;
OY776280.1_Linnaemya_vulpina_genome_assembly,_chromosome:_5	AUGUSTUS	exon	50498122	50498236	.	+	.	ID=g20045.t1.exon1;Parent=g20045.t1;
OY776280.1_Linnaemya_vulpina_genome_assembly,_chromosome:_5	AUGUSTUS	intron	50498237	50499094	0.99	+	.	ID=g20045.t1.intron1;Parent=g20045.t1;
OY776280.1_Linnaemya_vulpina_genome_assembly,_chromosome:_5	AUGUSTUS	CDS	50499095	50499337	0.94	+	2	ID=g20045.t1.CDS2;Parent=g20045.t1;
OY776280.1_Linnaemya_vulpina_genome_assembly,_chromosome:_5	AUGUSTUS	exon	50499095	50499337	.	+	.	ID=g20045.t1.exon2;Parent=g20045.t1;
OY776280.1_Linnaemya_vulpina_genome_assembly,_chromosome:_5	AUGUSTUS	intron	50499338	50499402	0.94	+	.	ID=g20045.t1.intron2;Parent=g20045.t1;
OY776280.1_Linnaemya_vulpina_genome_assembly,_chromosome:_5	AUGUSTUS	CDS	50499403	50502512	0.91	+	2	ID=g20045.t1.CDS3;Parent=g20045.t1;
OY776280.1_Linnaemya_vulpina_genome_assembly,_chromosome:_5	AUGUSTUS	exon	50499403	50502512	.	+	.	ID=g20045.t1.exon3;Parent=g20045.t1;
OY776280.1_Linnaemya_vulpina_genome_assembly,_chromosome:_5	AUGUSTUS	stop_codon	50502510	50502512	.	+	0	ID=g20045.t1.stop1;Parent=g20045.t1;
OY776280.1_Linnaemya_vulpina_genome_assembly,_chromosome:_5	AUGUSTUS	gene	50535787	50537326	.	-	.	ID=g20046;
OY776280.1_Linnaemya_vulpina_genome_assembly,_chromosome:_5	AUGUSTUS	mRNA	50535787	50537326	0.51	-	.	ID=g20046.t1;Parent=g20046;
OY776280.1_Linnaemya_vulpina_genome_assembly,_chromosome:_5	AUGUSTUS	stop_codon	50535787	50535789	.	-	0	ID=g20046.t1.stop1;Parent=g20046.t1;
OY776280.1_Linnaemya_vulpina_genome_assembly,_chromosome:_5	AUGUSTUS	CDS	50535787	50535924	0.94	-	0	ID=g20046.t1.CDS1;Parent=g20046.t1;
OY776280.1_Linnaemya_vulpina_genome_assembly,_chromosome:_5	AUGUSTUS	exon	50535787	50535924	.	-	.	ID=g20046.t1.exon1;Parent=g20046.t1;
OY776280.1_Linnaemya_vulpina_genome_assembly,_chromosome:_5	AUGUSTUS	intron	50535925	50536372	0.7	-	.	ID=g20046.t1.intron1;Parent=g20046.t1;
OY776280.1_Linnaemya_vulpina_genome_assembly,_chromosome:_5	AUGUSTUS	CDS	50536373	50537326	0.55	-	0	ID=g20046.t1.CDS2;Parent=g20046.t1;
OY776280.1_Linnaemya_vulpina_genome_assembly,_chromosome:_5	AUGUSTUS	exon	50536373	50537326	.	-	.	ID=g20046.t1.exon2;Parent=g20046.t1;
OY776280.1_Linnaemya_vulpina_genome_assembly,_chromosome:_5	AUGUSTUS	start_codon	50537324	50537326	.	-	0	ID=g20046.t1.start1;Parent=g20046.t1;
OY776280.1_Linnaemya_vulpina_genome_assembly,_chromosome:_5	AUGUSTUS	gene	50535787	50541539	.	-	.	ID=g20047;
OY776280.1_Linnaemya_vulpina_genome_assembly,_chromosome:_5	AUGUSTUS	mRNA	50535787	50541539	0.26	-	.	ID=g20047.t1;Parent=g20047;
OY776280.1_Linnaemya_vulpina_genome_assembly,_chromosome:_5	AUGUSTUS	stop_codon	50535787	50535789	.	-	0	ID=g20047.t1.stop1;Parent=g20047.t1;
OY776280.1_Linnaemya_vulpina_genome_assembly,_chromosome:_5	AUGUSTUS	CDS	50535787	50535878	0.95	-	2	ID=g20047.t1.CDS1;Parent=g20047.t1;
OY776280.1_Linnaemya_vulpina_genome_assembly,_chromosome:_5	AUGUSTUS	exon	50535787	50535878	.	-	.	ID=g20047.t1.exon1;Parent=g20047.t1;
OY776280.1_Linnaemya_vulpina_genome_assembly,_chromosome:_5	AUGUSTUS	intron	50535879	50540045	0.92	-	.	ID=g20047.t1.intron1;Parent=g20047.t1;
OY776280.1_Linnaemya_vulpina_genome_assembly,_chromosome:_5	AUGUSTUS	CDS	50540046	50540402	0.52	-	2	ID=g20047.t1.CDS2;Parent=g20047.t1;
OY776280.1_Linnaemya_vulpina_genome_assembly,_chromosome:_5	AUGUSTUS	exon	50540046	50540402	.	-	.	ID=g20047.t1.exon2;Parent=g20047.t1;
OY776280.1_Linnaemya_vulpina_genome_assembly,_chromosome:_5	AUGUSTUS	intron	50540403	50541418	0.28	-	.	ID=g20047.t1.intron2;Parent=g20047.t1;
OY776280.1_Linnaemya_vulpina_genome_assembly,_chromosome:_5	AUGUSTUS	CDS	50541419	50541539	0.9	-	0	ID=g20047.t1.CDS3;Parent=g20047.t1;
OY776280.1_Linnaemya_vulpina_genome_assembly,_chromosome:_5	AUGUSTUS	exon	50541419	50541539	.	-	.	ID=g20047.t1.exon3;Parent=g20047.t1;
OY776280.1_Linnaemya_vulpina_genome_assembly,_chromosome:_5	AUGUSTUS	start_codon	50541537	50541539	.	-	0	ID=g20047.t1.start1;Parent=g20047.t1;
OY776280.1_Linnaemya_vulpina_genome_assembly,_chromosome:_5	AUGUSTUS	gene	50608352	50609368	.	-	.	ID=g20048;
OY776280.1_Linnaemya_vulpina_genome_assembly,_chromosome:_5	AUGUSTUS	mRNA	50608352	50609368	0.6	-	.	ID=g20048.t1;Parent=g20048;
OY776280.1_Linnaemya_vulpina_genome_assembly,_chromosome:_5	AUGUSTUS	stop_codon	50608352	50608354	.	-	0	ID=g20048.t1.stop1;Parent=g20048.t1;
OY776280.1_Linnaemya_vulpina_genome_assembly,_chromosome:_5	AUGUSTUS	CDS	50608352	50608534	0.6	-	0	ID=g20048.t1.CDS1;Parent=g20048.t1;
OY776280.1_Linnaemya_vulpina_genome_assembly,_chromosome:_5	AUGUSTUS	exon	50608352	50608534	.	-	.	ID=g20048.t1.exon1;Parent=g20048.t1;
OY776280.1_Linnaemya_vulpina_genome_assembly,_chromosome:_5	AUGUSTUS	intron	50608535	50609254	0.6	-	.	ID=g20048.t1.intron1;Parent=g20048.t1;
OY776280.1_Linnaemya_vulpina_genome_assembly,_chromosome:_5	AUGUSTUS	CDS	50609255	50609368	1	-	0	ID=g20048.t1.CDS2;Parent=g20048.t1;
OY776280.1_Linnaemya_vulpina_genome_assembly,_chromosome:_5	AUGUSTUS	exon	50609255	50609368	.	-	.	ID=g20048.t1.exon2;Parent=g20048.t1;
OY776280.1_Linnaemya_vulpina_genome_assembly,_chromosome:_5	AUGUSTUS	start_codon	50609366	50609368	.	-	0	ID=g20048.t1.start1;Parent=g20048.t1;
OY776280.1_Linnaemya_vulpina_genome_assembly,_chromosome:_5	AUGUSTUS	gene	50691439	50692442	.	+	.	ID=g20049;
OY776280.1_Linnaemya_vulpina_genome_assembly,_chromosome:_5	AUGUSTUS	mRNA	50691439	50692442	0.29	+	.	ID=g20049.t1;Parent=g20049;
OY776280.1_Linnaemya_vulpina_genome_assembly,_chromosome:_5	AUGUSTUS	start_codon	50691439	50691441	.	+	0	ID=g20049.t1.start1;Parent=g20049.t1;
OY776280.1_Linnaemya_vulpina_genome_assembly,_chromosome:_5	AUGUSTUS	CDS	50691439	50691888	1	+	0	ID=g20049.t1.CDS1;Parent=g20049.t1;
OY776280.1_Linnaemya_vulpina_genome_assembly,_chromosome:_5	AUGUSTUS	exon	50691439	50691888	.	+	.	ID=g20049.t1.exon1;Parent=g20049.t1;
OY776280.1_Linnaemya_vulpina_genome_assembly,_chromosome:_5	AUGUSTUS	intron	50691889	50691946	1	+	.	ID=g20049.t1.intron1;Parent=g20049.t1;
OY776280.1_Linnaemya_vulpina_genome_assembly,_chromosome:_5	AUGUSTUS	CDS	50691947	50692010	0.54	+	0	ID=g20049.t1.CDS2;Parent=g20049.t1;
OY776280.1_Linnaemya_vulpina_genome_assembly,_chromosome:_5	AUGUSTUS	exon	50691947	50692010	.	+	.	ID=g20049.t1.exon2;Parent=g20049.t1;
OY776280.1_Linnaemya_vulpina_genome_assembly,_chromosome:_5	AUGUSTUS	intron	50692011	50692233	0.29	+	.	ID=g20049.t1.intron2;Parent=g20049.t1;
OY776280.1_Linnaemya_vulpina_genome_assembly,_chromosome:_5	AUGUSTUS	CDS	50692234	50692442	0.29	+	2	ID=g20049.t1.CDS3;Parent=g20049.t1;
OY776280.1_Linnaemya_vulpina_genome_assembly,_chromosome:_5	AUGUSTUS	exon	50692234	50692442	.	+	.	ID=g20049.t1.exon3;Parent=g20049.t1;
OY776280.1_Linnaemya_vulpina_genome_assembly,_chromosome:_5	AUGUSTUS	stop_codon	50692440	50692442	.	+	0	ID=g20049.t1.stop1;Parent=g20049.t1;
OY776280.1_Linnaemya_vulpina_genome_assembly,_chromosome:_5	AUGUSTUS	gene	50763619	50764042	.	-	.	ID=g20050;
OY776280.1_Linnaemya_vulpina_genome_assembly,_chromosome:_5	AUGUSTUS	mRNA	50763619	50764042	0.98	-	.	ID=g20050.t1;Parent=g20050;
OY776280.1_Linnaemya_vulpina_genome_assembly,_chromosome:_5	AUGUSTUS	stop_codon	50763619	50763621	.	-	0	ID=g20050.t1.stop1;Parent=g20050.t1;
OY776280.1_Linnaemya_vulpina_genome_assembly,_chromosome:_5	AUGUSTUS	CDS	50763619	50763735	0.98	-	0	ID=g20050.t1.CDS1;Parent=g20050.t1;
OY776280.1_Linnaemya_vulpina_genome_assembly,_chromosome:_5	AUGUSTUS	exon	50763619	50763735	.	-	.	ID=g20050.t1.exon1;Parent=g20050.t1;
OY776280.1_Linnaemya_vulpina_genome_assembly,_chromosome:_5	AUGUSTUS	intron	50763736	50763785	0.98	-	.	ID=g20050.t1.intron1;Parent=g20050.t1;
OY776280.1_Linnaemya_vulpina_genome_assembly,_chromosome:_5	AUGUSTUS	CDS	50763786	50763901	0.98	-	2	ID=g20050.t1.CDS2;Parent=g20050.t1;
OY776280.1_Linnaemya_vulpina_genome_assembly,_chromosome:_5	AUGUSTUS	exon	50763786	50763901	.	-	.	ID=g20050.t1.exon2;Parent=g20050.t1;
OY776280.1_Linnaemya_vulpina_genome_assembly,_chromosome:_5	AUGUSTUS	intron	50763902	50763972	1	-	.	ID=g20050.t1.intron2;Parent=g20050.t1;
OY776280.1_Linnaemya_vulpina_genome_assembly,_chromosome:_5	AUGUSTUS	CDS	50763973	50764042	1	-	0	ID=g20050.t1.CDS3;Parent=g20050.t1;
OY776280.1_Linnaemya_vulpina_genome_assembly,_chromosome:_5	AUGUSTUS	exon	50763973	50764042	.	-	.	ID=g20050.t1.exon3;Parent=g20050.t1;
OY776280.1_Linnaemya_vulpina_genome_assembly,_chromosome:_5	AUGUSTUS	start_codon	50764040	50764042	.	-	0	ID=g20050.t1.start1;Parent=g20050.t1;
OY776280.1_Linnaemya_vulpina_genome_assembly,_chromosome:_5	AUGUSTUS	gene	50764095	50764476	.	-	.	ID=g20051;
OY776280.1_Linnaemya_vulpina_genome_assembly,_chromosome:_5	AUGUSTUS	mRNA	50764095	50764476	0.51	-	.	ID=g20051.t1;Parent=g20051;
OY776280.1_Linnaemya_vulpina_genome_assembly,_chromosome:_5	AUGUSTUS	stop_codon	50764095	50764097	.	-	0	ID=g20051.t1.stop1;Parent=g20051.t1;
OY776280.1_Linnaemya_vulpina_genome_assembly,_chromosome:_5	AUGUSTUS	CDS	50764095	50764362	0.54	-	1	ID=g20051.t1.CDS1;Parent=g20051.t1;
OY776280.1_Linnaemya_vulpina_genome_assembly,_chromosome:_5	AUGUSTUS	exon	50764095	50764362	.	-	.	ID=g20051.t1.exon1;Parent=g20051.t1;
OY776280.1_Linnaemya_vulpina_genome_assembly,_chromosome:_5	AUGUSTUS	intron	50764363	50764426	0.51	-	.	ID=g20051.t1.intron1;Parent=g20051.t1;
OY776280.1_Linnaemya_vulpina_genome_assembly,_chromosome:_5	AUGUSTUS	CDS	50764427	50764476	0.51	-	0	ID=g20051.t1.CDS2;Parent=g20051.t1;
OY776280.1_Linnaemya_vulpina_genome_assembly,_chromosome:_5	AUGUSTUS	exon	50764427	50764476	.	-	.	ID=g20051.t1.exon2;Parent=g20051.t1;
OY776280.1_Linnaemya_vulpina_genome_assembly,_chromosome:_5	AUGUSTUS	start_codon	50764474	50764476	.	-	0	ID=g20051.t1.start1;Parent=g20051.t1;
OY776280.1_Linnaemya_vulpina_genome_assembly,_chromosome:_5	AUGUSTUS	gene	50781985	50784759	.	+	.	ID=g20052;
OY776280.1_Linnaemya_vulpina_genome_assembly,_chromosome:_5	AUGUSTUS	mRNA	50781985	50784759	0.99	+	.	ID=g20052.t1;Parent=g20052;
OY776280.1_Linnaemya_vulpina_genome_assembly,_chromosome:_5	AUGUSTUS	start_codon	50781985	50781987	.	+	0	ID=g20052.t1.start1;Parent=g20052.t1;
OY776280.1_Linnaemya_vulpina_genome_assembly,_chromosome:_5	AUGUSTUS	CDS	50781985	50784759	0.99	+	0	ID=g20052.t1.CDS1;Parent=g20052.t1;
OY776280.1_Linnaemya_vulpina_genome_assembly,_chromosome:_5	AUGUSTUS	exon	50781985	50784759	.	+	.	ID=g20052.t1.exon1;Parent=g20052.t1;
OY776280.1_Linnaemya_vulpina_genome_assembly,_chromosome:_5	AUGUSTUS	stop_codon	50784757	50784759	.	+	0	ID=g20052.t1.stop1;Parent=g20052.t1;
OY776280.1_Linnaemya_vulpina_genome_assembly,_chromosome:_5	AUGUSTUS	gene	50784858	50785712	.	+	.	ID=g20053;
OY776280.1_Linnaemya_vulpina_genome_assembly,_chromosome:_5	AUGUSTUS	mRNA	50784858	50785712	0.94	+	.	ID=g20053.t1;Parent=g20053;
OY776280.1_Linnaemya_vulpina_genome_assembly,_chromosome:_5	AUGUSTUS	start_codon	50784858	50784860	.	+	0	ID=g20053.t1.start1;Parent=g20053.t1;
OY776280.1_Linnaemya_vulpina_genome_assembly,_chromosome:_5	AUGUSTUS	CDS	50784858	50785712	0.94	+	0	ID=g20053.t1.CDS1;Parent=g20053.t1;
OY776280.1_Linnaemya_vulpina_genome_assembly,_chromosome:_5	AUGUSTUS	exon	50784858	50785712	.	+	.	ID=g20053.t1.exon1;Parent=g20053.t1;
OY776280.1_Linnaemya_vulpina_genome_assembly,_chromosome:_5	AUGUSTUS	stop_codon	50785710	50785712	.	+	0	ID=g20053.t1.stop1;Parent=g20053.t1;
OY776280.1_Linnaemya_vulpina_genome_assembly,_chromosome:_5	AUGUSTUS	gene	50788439	50790268	.	+	.	ID=g20054;
OY776280.1_Linnaemya_vulpina_genome_assembly,_chromosome:_5	AUGUSTUS	mRNA	50788439	50790268	0.54	+	.	ID=g20054.t1;Parent=g20054;
OY776280.1_Linnaemya_vulpina_genome_assembly,_chromosome:_5	AUGUSTUS	start_codon	50788439	50788441	.	+	0	ID=g20054.t1.start1;Parent=g20054.t1;
OY776280.1_Linnaemya_vulpina_genome_assembly,_chromosome:_5	AUGUSTUS	CDS	50788439	50788466	1	+	0	ID=g20054.t1.CDS1;Parent=g20054.t1;
OY776280.1_Linnaemya_vulpina_genome_assembly,_chromosome:_5	AUGUSTUS	exon	50788439	50788466	.	+	.	ID=g20054.t1.exon1;Parent=g20054.t1;
OY776280.1_Linnaemya_vulpina_genome_assembly,_chromosome:_5	AUGUSTUS	intron	50788467	50788602	0.96	+	.	ID=g20054.t1.intron1;Parent=g20054.t1;
OY776280.1_Linnaemya_vulpina_genome_assembly,_chromosome:_5	AUGUSTUS	CDS	50788603	50788791	0.6	+	2	ID=g20054.t1.CDS2;Parent=g20054.t1;
OY776280.1_Linnaemya_vulpina_genome_assembly,_chromosome:_5	AUGUSTUS	exon	50788603	50788791	.	+	.	ID=g20054.t1.exon2;Parent=g20054.t1;
OY776280.1_Linnaemya_vulpina_genome_assembly,_chromosome:_5	AUGUSTUS	intron	50788792	50789702	0.6	+	.	ID=g20054.t1.intron2;Parent=g20054.t1;
OY776280.1_Linnaemya_vulpina_genome_assembly,_chromosome:_5	AUGUSTUS	CDS	50789703	50789997	0.61	+	2	ID=g20054.t1.CDS3;Parent=g20054.t1;
OY776280.1_Linnaemya_vulpina_genome_assembly,_chromosome:_5	AUGUSTUS	exon	50789703	50789997	.	+	.	ID=g20054.t1.exon3;Parent=g20054.t1;
OY776280.1_Linnaemya_vulpina_genome_assembly,_chromosome:_5	AUGUSTUS	intron	50789998	50790105	0.62	+	.	ID=g20054.t1.intron3;Parent=g20054.t1;
OY776280.1_Linnaemya_vulpina_genome_assembly,_chromosome:_5	AUGUSTUS	CDS	50790106	50790268	0.64	+	1	ID=g20054.t1.CDS4;Parent=g20054.t1;
OY776280.1_Linnaemya_vulpina_genome_assembly,_chromosome:_5	AUGUSTUS	exon	50790106	50790268	.	+	.	ID=g20054.t1.exon4;Parent=g20054.t1;
OY776280.1_Linnaemya_vulpina_genome_assembly,_chromosome:_5	AUGUSTUS	stop_codon	50790266	50790268	.	+	0	ID=g20054.t1.stop1;Parent=g20054.t1;
OY776280.1_Linnaemya_vulpina_genome_assembly,_chromosome:_5	AUGUSTUS	gene	50805993	50806656	.	-	.	ID=g20055;
OY776280.1_Linnaemya_vulpina_genome_assembly,_chromosome:_5	AUGUSTUS	mRNA	50805993	50806656	0.41	-	.	ID=g20055.t1;Parent=g20055;
OY776280.1_Linnaemya_vulpina_genome_assembly,_chromosome:_5	AUGUSTUS	stop_codon	50805993	50805995	.	-	0	ID=g20055.t1.stop1;Parent=g20055.t1;
OY776280.1_Linnaemya_vulpina_genome_assembly,_chromosome:_5	AUGUSTUS	CDS	50805993	50806251	0.55	-	1	ID=g20055.t1.CDS1;Parent=g20055.t1;
OY776280.1_Linnaemya_vulpina_genome_assembly,_chromosome:_5	AUGUSTUS	exon	50805993	50806251	.	-	.	ID=g20055.t1.exon1;Parent=g20055.t1;
OY776280.1_Linnaemya_vulpina_genome_assembly,_chromosome:_5	AUGUSTUS	intron	50806252	50806395	0.55	-	.	ID=g20055.t1.intron1;Parent=g20055.t1;
OY776280.1_Linnaemya_vulpina_genome_assembly,_chromosome:_5	AUGUSTUS	CDS	50806396	50806589	0.98	-	0	ID=g20055.t1.CDS2;Parent=g20055.t1;
OY776280.1_Linnaemya_vulpina_genome_assembly,_chromosome:_5	AUGUSTUS	exon	50806396	50806589	.	-	.	ID=g20055.t1.exon2;Parent=g20055.t1;
OY776280.1_Linnaemya_vulpina_genome_assembly,_chromosome:_5	AUGUSTUS	intron	50806590	50806641	1	-	.	ID=g20055.t1.intron2;Parent=g20055.t1;
OY776280.1_Linnaemya_vulpina_genome_assembly,_chromosome:_5	AUGUSTUS	CDS	50806642	50806656	0.83	-	0	ID=g20055.t1.CDS3;Parent=g20055.t1;
OY776280.1_Linnaemya_vulpina_genome_assembly,_chromosome:_5	AUGUSTUS	exon	50806642	50806656	.	-	.	ID=g20055.t1.exon3;Parent=g20055.t1;
OY776280.1_Linnaemya_vulpina_genome_assembly,_chromosome:_5	AUGUSTUS	start_codon	50806654	50806656	.	-	0	ID=g20055.t1.start1;Parent=g20055.t1;
OY776280.1_Linnaemya_vulpina_genome_assembly,_chromosome:_5	AUGUSTUS	gene	50832116	50832673	.	-	.	ID=g20056;
OY776280.1_Linnaemya_vulpina_genome_assembly,_chromosome:_5	AUGUSTUS	mRNA	50832116	50832673	0.64	-	.	ID=g20056.t1;Parent=g20056;
OY776280.1_Linnaemya_vulpina_genome_assembly,_chromosome:_5	AUGUSTUS	stop_codon	50832116	50832118	.	-	0	ID=g20056.t1.stop1;Parent=g20056.t1;
OY776280.1_Linnaemya_vulpina_genome_assembly,_chromosome:_5	AUGUSTUS	CDS	50832116	50832344	0.76	-	1	ID=g20056.t1.CDS1;Parent=g20056.t1;
OY776280.1_Linnaemya_vulpina_genome_assembly,_chromosome:_5	AUGUSTUS	exon	50832116	50832344	.	-	.	ID=g20056.t1.exon1;Parent=g20056.t1;
OY776280.1_Linnaemya_vulpina_genome_assembly,_chromosome:_5	AUGUSTUS	intron	50832345	50832539	0.64	-	.	ID=g20056.t1.intron1;Parent=g20056.t1;
OY776280.1_Linnaemya_vulpina_genome_assembly,_chromosome:_5	AUGUSTUS	CDS	50832540	50832673	0.64	-	0	ID=g20056.t1.CDS2;Parent=g20056.t1;
OY776280.1_Linnaemya_vulpina_genome_assembly,_chromosome:_5	AUGUSTUS	exon	50832540	50832673	.	-	.	ID=g20056.t1.exon2;Parent=g20056.t1;
OY776280.1_Linnaemya_vulpina_genome_assembly,_chromosome:_5	AUGUSTUS	start_codon	50832671	50832673	.	-	0	ID=g20056.t1.start1;Parent=g20056.t1;
OY776280.1_Linnaemya_vulpina_genome_assembly,_chromosome:_5	AUGUSTUS	mRNA	50832116	50832673	0.27	-	.	ID=g20056.t2;Parent=g20056;
OY776280.1_Linnaemya_vulpina_genome_assembly,_chromosome:_5	AUGUSTUS	stop_codon	50832116	50832118	.	-	0	ID=g20056.t2.stop1;Parent=g20056.t2;
OY776280.1_Linnaemya_vulpina_genome_assembly,_chromosome:_5	AUGUSTUS	CDS	50832116	50832319	0.3	-	0	ID=g20056.t2.CDS1;Parent=g20056.t2;
OY776280.1_Linnaemya_vulpina_genome_assembly,_chromosome:_5	AUGUSTUS	exon	50832116	50832319	.	-	.	ID=g20056.t2.exon1;Parent=g20056.t2;
OY776280.1_Linnaemya_vulpina_genome_assembly,_chromosome:_5	AUGUSTUS	intron	50832320	50832652	0.27	-	.	ID=g20056.t2.intron1;Parent=g20056.t2;
OY776280.1_Linnaemya_vulpina_genome_assembly,_chromosome:_5	AUGUSTUS	CDS	50832653	50832673	0.51	-	0	ID=g20056.t2.CDS2;Parent=g20056.t2;
OY776280.1_Linnaemya_vulpina_genome_assembly,_chromosome:_5	AUGUSTUS	exon	50832653	50832673	.	-	.	ID=g20056.t2.exon2;Parent=g20056.t2;
OY776280.1_Linnaemya_vulpina_genome_assembly,_chromosome:_5	AUGUSTUS	start_codon	50832671	50832673	.	-	0	ID=g20056.t2.start1;Parent=g20056.t2;
OY776280.1_Linnaemya_vulpina_genome_assembly,_chromosome:_5	AUGUSTUS	gene	50832717	50833091	.	-	.	ID=g20057;
OY776280.1_Linnaemya_vulpina_genome_assembly,_chromosome:_5	AUGUSTUS	mRNA	50832717	50833091	0.91	-	.	ID=g20057.t1;Parent=g20057;
OY776280.1_Linnaemya_vulpina_genome_assembly,_chromosome:_5	AUGUSTUS	stop_codon	50832717	50832719	.	-	0	ID=g20057.t1.stop1;Parent=g20057.t1;
OY776280.1_Linnaemya_vulpina_genome_assembly,_chromosome:_5	AUGUSTUS	CDS	50832717	50833091	0.91	-	0	ID=g20057.t1.CDS1;Parent=g20057.t1;
OY776280.1_Linnaemya_vulpina_genome_assembly,_chromosome:_5	AUGUSTUS	exon	50832717	50833091	.	-	.	ID=g20057.t1.exon1;Parent=g20057.t1;
OY776280.1_Linnaemya_vulpina_genome_assembly,_chromosome:_5	AUGUSTUS	start_codon	50833089	50833091	.	-	0	ID=g20057.t1.start1;Parent=g20057.t1;
OY776280.1_Linnaemya_vulpina_genome_assembly,_chromosome:_5	AUGUSTUS	gene	50833192	50834127	.	-	.	ID=g20058;
OY776280.1_Linnaemya_vulpina_genome_assembly,_chromosome:_5	AUGUSTUS	mRNA	50833192	50834127	0.35	-	.	ID=g20058.t1;Parent=g20058;
OY776280.1_Linnaemya_vulpina_genome_assembly,_chromosome:_5	AUGUSTUS	stop_codon	50833192	50833194	.	-	0	ID=g20058.t1.stop1;Parent=g20058.t1;
OY776280.1_Linnaemya_vulpina_genome_assembly,_chromosome:_5	AUGUSTUS	CDS	50833192	50833597	0.83	-	1	ID=g20058.t1.CDS1;Parent=g20058.t1;
OY776280.1_Linnaemya_vulpina_genome_assembly,_chromosome:_5	AUGUSTUS	exon	50833192	50833597	.	-	.	ID=g20058.t1.exon1;Parent=g20058.t1;
OY776280.1_Linnaemya_vulpina_genome_assembly,_chromosome:_5	AUGUSTUS	intron	50833598	50833954	0.85	-	.	ID=g20058.t1.intron1;Parent=g20058.t1;
OY776280.1_Linnaemya_vulpina_genome_assembly,_chromosome:_5	AUGUSTUS	CDS	50833955	50834127	0.36	-	0	ID=g20058.t1.CDS2;Parent=g20058.t1;
OY776280.1_Linnaemya_vulpina_genome_assembly,_chromosome:_5	AUGUSTUS	exon	50833955	50834127	.	-	.	ID=g20058.t1.exon2;Parent=g20058.t1;
OY776280.1_Linnaemya_vulpina_genome_assembly,_chromosome:_5	AUGUSTUS	start_codon	50834125	50834127	.	-	0	ID=g20058.t1.start1;Parent=g20058.t1;
OY776280.1_Linnaemya_vulpina_genome_assembly,_chromosome:_5	AUGUSTUS	gene	50852107	50852700	.	+	.	ID=g20059;
OY776280.1_Linnaemya_vulpina_genome_assembly,_chromosome:_5	AUGUSTUS	mRNA	50852107	50852700	1	+	.	ID=g20059.t1;Parent=g20059;
OY776280.1_Linnaemya_vulpina_genome_assembly,_chromosome:_5	AUGUSTUS	start_codon	50852107	50852109	.	+	0	ID=g20059.t1.start1;Parent=g20059.t1;
OY776280.1_Linnaemya_vulpina_genome_assembly,_chromosome:_5	AUGUSTUS	CDS	50852107	50852486	1	+	0	ID=g20059.t1.CDS1;Parent=g20059.t1;
OY776280.1_Linnaemya_vulpina_genome_assembly,_chromosome:_5	AUGUSTUS	exon	50852107	50852486	.	+	.	ID=g20059.t1.exon1;Parent=g20059.t1;
OY776280.1_Linnaemya_vulpina_genome_assembly,_chromosome:_5	AUGUSTUS	intron	50852487	50852567	1	+	.	ID=g20059.t1.intron1;Parent=g20059.t1;
OY776280.1_Linnaemya_vulpina_genome_assembly,_chromosome:_5	AUGUSTUS	CDS	50852568	50852700	1	+	1	ID=g20059.t1.CDS2;Parent=g20059.t1;
OY776280.1_Linnaemya_vulpina_genome_assembly,_chromosome:_5	AUGUSTUS	exon	50852568	50852700	.	+	.	ID=g20059.t1.exon2;Parent=g20059.t1;
OY776280.1_Linnaemya_vulpina_genome_assembly,_chromosome:_5	AUGUSTUS	stop_codon	50852698	50852700	.	+	0	ID=g20059.t1.stop1;Parent=g20059.t1;
OY776280.1_Linnaemya_vulpina_genome_assembly,_chromosome:_5	AUGUSTUS	gene	50852750	50853659	.	+	.	ID=g20060;
OY776280.1_Linnaemya_vulpina_genome_assembly,_chromosome:_5	AUGUSTUS	mRNA	50852750	50853223	1	+	.	ID=g20060.t1;Parent=g20060;
OY776280.1_Linnaemya_vulpina_genome_assembly,_chromosome:_5	AUGUSTUS	start_codon	50852750	50852752	.	+	0	ID=g20060.t1.start1;Parent=g20060.t1;
OY776280.1_Linnaemya_vulpina_genome_assembly,_chromosome:_5	AUGUSTUS	CDS	50852750	50853223	1	+	0	ID=g20060.t1.CDS1;Parent=g20060.t1;
OY776280.1_Linnaemya_vulpina_genome_assembly,_chromosome:_5	AUGUSTUS	exon	50852750	50853223	.	+	.	ID=g20060.t1.exon1;Parent=g20060.t1;
OY776280.1_Linnaemya_vulpina_genome_assembly,_chromosome:_5	AUGUSTUS	stop_codon	50853221	50853223	.	+	0	ID=g20060.t1.stop1;Parent=g20060.t1;
OY776280.1_Linnaemya_vulpina_genome_assembly,_chromosome:_5	AUGUSTUS	mRNA	50852750	50853659	0.31	+	.	ID=g20060.t2;Parent=g20060;
OY776280.1_Linnaemya_vulpina_genome_assembly,_chromosome:_5	AUGUSTUS	start_codon	50852750	50852752	.	+	0	ID=g20060.t2.start1;Parent=g20060.t2;
OY776280.1_Linnaemya_vulpina_genome_assembly,_chromosome:_5	AUGUSTUS	CDS	50852750	50853070	0.31	+	0	ID=g20060.t2.CDS1;Parent=g20060.t2;
OY776280.1_Linnaemya_vulpina_genome_assembly,_chromosome:_5	AUGUSTUS	exon	50852750	50853070	.	+	.	ID=g20060.t2.exon1;Parent=g20060.t2;
OY776280.1_Linnaemya_vulpina_genome_assembly,_chromosome:_5	AUGUSTUS	intron	50853071	50853191	0.31	+	.	ID=g20060.t2.intron1;Parent=g20060.t2;
OY776280.1_Linnaemya_vulpina_genome_assembly,_chromosome:_5	AUGUSTUS	CDS	50853192	50853659	0.44	+	0	ID=g20060.t2.CDS2;Parent=g20060.t2;
OY776280.1_Linnaemya_vulpina_genome_assembly,_chromosome:_5	AUGUSTUS	exon	50853192	50853659	.	+	.	ID=g20060.t2.exon2;Parent=g20060.t2;
OY776280.1_Linnaemya_vulpina_genome_assembly,_chromosome:_5	AUGUSTUS	stop_codon	50853657	50853659	.	+	0	ID=g20060.t2.stop1;Parent=g20060.t2;
OY776280.1_Linnaemya_vulpina_genome_assembly,_chromosome:_5	AUGUSTUS	mRNA	50853264	50853659	0.99	+	.	ID=g20060.t3;Parent=g20060;
OY776280.1_Linnaemya_vulpina_genome_assembly,_chromosome:_5	AUGUSTUS	start_codon	50853264	50853266	.	+	0	ID=g20060.t3.start1;Parent=g20060.t3;
OY776280.1_Linnaemya_vulpina_genome_assembly,_chromosome:_5	AUGUSTUS	CDS	50853264	50853659	0.99	+	0	ID=g20060.t3.CDS1;Parent=g20060.t3;
OY776280.1_Linnaemya_vulpina_genome_assembly,_chromosome:_5	AUGUSTUS	exon	50853264	50853659	.	+	.	ID=g20060.t3.exon1;Parent=g20060.t3;
OY776280.1_Linnaemya_vulpina_genome_assembly,_chromosome:_5	AUGUSTUS	stop_codon	50853657	50853659	.	+	0	ID=g20060.t3.stop1;Parent=g20060.t3;
OY776280.1_Linnaemya_vulpina_genome_assembly,_chromosome:_5	AUGUSTUS	gene	50877843	50894563	.	+	.	ID=g20061;
OY776280.1_Linnaemya_vulpina_genome_assembly,_chromosome:_5	AUGUSTUS	mRNA	50877843	50894563	0.44	+	.	ID=g20061.t1;Parent=g20061;
OY776280.1_Linnaemya_vulpina_genome_assembly,_chromosome:_5	AUGUSTUS	start_codon	50877843	50877845	.	+	0	ID=g20061.t1.start1;Parent=g20061.t1;
OY776280.1_Linnaemya_vulpina_genome_assembly,_chromosome:_5	AUGUSTUS	CDS	50877843	50878386	0.59	+	0	ID=g20061.t1.CDS1;Parent=g20061.t1;
OY776280.1_Linnaemya_vulpina_genome_assembly,_chromosome:_5	AUGUSTUS	exon	50877843	50878386	.	+	.	ID=g20061.t1.exon1;Parent=g20061.t1;
OY776280.1_Linnaemya_vulpina_genome_assembly,_chromosome:_5	AUGUSTUS	intron	50878387	50887842	0.59	+	.	ID=g20061.t1.intron1;Parent=g20061.t1;
OY776280.1_Linnaemya_vulpina_genome_assembly,_chromosome:_5	AUGUSTUS	CDS	50887843	50887970	0.56	+	2	ID=g20061.t1.CDS2;Parent=g20061.t1;
OY776280.1_Linnaemya_vulpina_genome_assembly,_chromosome:_5	AUGUSTUS	exon	50887843	50887970	.	+	.	ID=g20061.t1.exon2;Parent=g20061.t1;
OY776280.1_Linnaemya_vulpina_genome_assembly,_chromosome:_5	AUGUSTUS	intron	50887971	50894464	0.67	+	.	ID=g20061.t1.intron2;Parent=g20061.t1;
OY776280.1_Linnaemya_vulpina_genome_assembly,_chromosome:_5	AUGUSTUS	CDS	50894465	50894563	0.67	+	0	ID=g20061.t1.CDS3;Parent=g20061.t1;
OY776280.1_Linnaemya_vulpina_genome_assembly,_chromosome:_5	AUGUSTUS	exon	50894465	50894563	.	+	.	ID=g20061.t1.exon3;Parent=g20061.t1;
OY776280.1_Linnaemya_vulpina_genome_assembly,_chromosome:_5	AUGUSTUS	stop_codon	50894561	50894563	.	+	0	ID=g20061.t1.stop1;Parent=g20061.t1;
OY776280.1_Linnaemya_vulpina_genome_assembly,_chromosome:_5	AUGUSTUS	gene	50895552	50895872	.	-	.	ID=g20062;
OY776280.1_Linnaemya_vulpina_genome_assembly,_chromosome:_5	AUGUSTUS	mRNA	50895552	50895872	1	-	.	ID=g20062.t1;Parent=g20062;
OY776280.1_Linnaemya_vulpina_genome_assembly,_chromosome:_5	AUGUSTUS	stop_codon	50895552	50895554	.	-	0	ID=g20062.t1.stop1;Parent=g20062.t1;
OY776280.1_Linnaemya_vulpina_genome_assembly,_chromosome:_5	AUGUSTUS	CDS	50895552	50895872	1	-	0	ID=g20062.t1.CDS1;Parent=g20062.t1;
OY776280.1_Linnaemya_vulpina_genome_assembly,_chromosome:_5	AUGUSTUS	exon	50895552	50895872	.	-	.	ID=g20062.t1.exon1;Parent=g20062.t1;
OY776280.1_Linnaemya_vulpina_genome_assembly,_chromosome:_5	AUGUSTUS	start_codon	50895870	50895872	.	-	0	ID=g20062.t1.start1;Parent=g20062.t1;
OY776280.1_Linnaemya_vulpina_genome_assembly,_chromosome:_5	AUGUSTUS	gene	50916561	50917031	.	-	.	ID=g20063;
OY776280.1_Linnaemya_vulpina_genome_assembly,_chromosome:_5	AUGUSTUS	mRNA	50916561	50917031	1	-	.	ID=g20063.t1;Parent=g20063;
OY776280.1_Linnaemya_vulpina_genome_assembly,_chromosome:_5	AUGUSTUS	stop_codon	50916561	50916563	.	-	0	ID=g20063.t1.stop1;Parent=g20063.t1;
OY776280.1_Linnaemya_vulpina_genome_assembly,_chromosome:_5	AUGUSTUS	CDS	50916561	50917031	1	-	0	ID=g20063.t1.CDS1;Parent=g20063.t1;
OY776280.1_Linnaemya_vulpina_genome_assembly,_chromosome:_5	AUGUSTUS	exon	50916561	50917031	.	-	.	ID=g20063.t1.exon1;Parent=g20063.t1;
OY776280.1_Linnaemya_vulpina_genome_assembly,_chromosome:_5	AUGUSTUS	start_codon	50917029	50917031	.	-	0	ID=g20063.t1.start1;Parent=g20063.t1;
OY776280.1_Linnaemya_vulpina_genome_assembly,_chromosome:_5	AUGUSTUS	gene	50936195	50937013	.	+	.	ID=g20064;
OY776280.1_Linnaemya_vulpina_genome_assembly,_chromosome:_5	AUGUSTUS	mRNA	50936213	50937013	0.52	+	.	ID=g20064.t1;Parent=g20064;
OY776280.1_Linnaemya_vulpina_genome_assembly,_chromosome:_5	AUGUSTUS	start_codon	50936213	50936215	.	+	0	ID=g20064.t1.start1;Parent=g20064.t1;
OY776280.1_Linnaemya_vulpina_genome_assembly,_chromosome:_5	AUGUSTUS	CDS	50936213	50937013	0.52	+	0	ID=g20064.t1.CDS1;Parent=g20064.t1;
OY776280.1_Linnaemya_vulpina_genome_assembly,_chromosome:_5	AUGUSTUS	exon	50936213	50937013	.	+	.	ID=g20064.t1.exon1;Parent=g20064.t1;
OY776280.1_Linnaemya_vulpina_genome_assembly,_chromosome:_5	AUGUSTUS	stop_codon	50937011	50937013	.	+	0	ID=g20064.t1.stop1;Parent=g20064.t1;
OY776280.1_Linnaemya_vulpina_genome_assembly,_chromosome:_5	AUGUSTUS	mRNA	50936195	50937013	0.33	+	.	ID=g20064.t2;Parent=g20064;
OY776280.1_Linnaemya_vulpina_genome_assembly,_chromosome:_5	AUGUSTUS	start_codon	50936195	50936197	.	+	0	ID=g20064.t2.start1;Parent=g20064.t2;
OY776280.1_Linnaemya_vulpina_genome_assembly,_chromosome:_5	AUGUSTUS	CDS	50936195	50937013	0.33	+	0	ID=g20064.t2.CDS1;Parent=g20064.t2;
OY776280.1_Linnaemya_vulpina_genome_assembly,_chromosome:_5	AUGUSTUS	exon	50936195	50937013	.	+	.	ID=g20064.t2.exon1;Parent=g20064.t2;
OY776280.1_Linnaemya_vulpina_genome_assembly,_chromosome:_5	AUGUSTUS	stop_codon	50937011	50937013	.	+	0	ID=g20064.t2.stop1;Parent=g20064.t2;
OY776280.1_Linnaemya_vulpina_genome_assembly,_chromosome:_5	AUGUSTUS	gene	50937909	50942369	.	+	.	ID=g20065;
OY776280.1_Linnaemya_vulpina_genome_assembly,_chromosome:_5	AUGUSTUS	mRNA	50937909	50942369	0.65	+	.	ID=g20065.t1;Parent=g20065;
OY776280.1_Linnaemya_vulpina_genome_assembly,_chromosome:_5	AUGUSTUS	start_codon	50937909	50937911	.	+	0	ID=g20065.t1.start1;Parent=g20065.t1;
OY776280.1_Linnaemya_vulpina_genome_assembly,_chromosome:_5	AUGUSTUS	CDS	50937909	50938040	0.65	+	0	ID=g20065.t1.CDS1;Parent=g20065.t1;
OY776280.1_Linnaemya_vulpina_genome_assembly,_chromosome:_5	AUGUSTUS	exon	50937909	50938040	.	+	.	ID=g20065.t1.exon1;Parent=g20065.t1;
OY776280.1_Linnaemya_vulpina_genome_assembly,_chromosome:_5	AUGUSTUS	intron	50938041	50941982	0.95	+	.	ID=g20065.t1.intron1;Parent=g20065.t1;
OY776280.1_Linnaemya_vulpina_genome_assembly,_chromosome:_5	AUGUSTUS	CDS	50941983	50942369	1	+	0	ID=g20065.t1.CDS2;Parent=g20065.t1;
OY776280.1_Linnaemya_vulpina_genome_assembly,_chromosome:_5	AUGUSTUS	exon	50941983	50942369	.	+	.	ID=g20065.t1.exon2;Parent=g20065.t1;
OY776280.1_Linnaemya_vulpina_genome_assembly,_chromosome:_5	AUGUSTUS	stop_codon	50942367	50942369	.	+	0	ID=g20065.t1.stop1;Parent=g20065.t1;
OY776280.1_Linnaemya_vulpina_genome_assembly,_chromosome:_5	AUGUSTUS	gene	50985891	50986721	.	-	.	ID=g20066;
OY776280.1_Linnaemya_vulpina_genome_assembly,_chromosome:_5	AUGUSTUS	mRNA	50985891	50986721	1	-	.	ID=g20066.t1;Parent=g20066;
OY776280.1_Linnaemya_vulpina_genome_assembly,_chromosome:_5	AUGUSTUS	stop_codon	50985891	50985893	.	-	0	ID=g20066.t1.stop1;Parent=g20066.t1;
OY776280.1_Linnaemya_vulpina_genome_assembly,_chromosome:_5	AUGUSTUS	CDS	50985891	50986397	1	-	0	ID=g20066.t1.CDS1;Parent=g20066.t1;
OY776280.1_Linnaemya_vulpina_genome_assembly,_chromosome:_5	AUGUSTUS	exon	50985891	50986397	.	-	.	ID=g20066.t1.exon1;Parent=g20066.t1;
OY776280.1_Linnaemya_vulpina_genome_assembly,_chromosome:_5	AUGUSTUS	intron	50986398	50986458	1	-	.	ID=g20066.t1.intron1;Parent=g20066.t1;
OY776280.1_Linnaemya_vulpina_genome_assembly,_chromosome:_5	AUGUSTUS	CDS	50986459	50986645	1	-	1	ID=g20066.t1.CDS2;Parent=g20066.t1;
OY776280.1_Linnaemya_vulpina_genome_assembly,_chromosome:_5	AUGUSTUS	exon	50986459	50986645	.	-	.	ID=g20066.t1.exon2;Parent=g20066.t1;
OY776280.1_Linnaemya_vulpina_genome_assembly,_chromosome:_5	AUGUSTUS	intron	50986646	50986707	1	-	.	ID=g20066.t1.intron2;Parent=g20066.t1;
OY776280.1_Linnaemya_vulpina_genome_assembly,_chromosome:_5	AUGUSTUS	CDS	50986708	50986721	1	-	0	ID=g20066.t1.CDS3;Parent=g20066.t1;
OY776280.1_Linnaemya_vulpina_genome_assembly,_chromosome:_5	AUGUSTUS	exon	50986708	50986721	.	-	.	ID=g20066.t1.exon3;Parent=g20066.t1;
OY776280.1_Linnaemya_vulpina_genome_assembly,_chromosome:_5	AUGUSTUS	start_codon	50986719	50986721	.	-	0	ID=g20066.t1.start1;Parent=g20066.t1;
OY776280.1_Linnaemya_vulpina_genome_assembly,_chromosome:_5	AUGUSTUS	gene	50989620	50993526	.	-	.	ID=g20067;
OY776280.1_Linnaemya_vulpina_genome_assembly,_chromosome:_5	AUGUSTUS	mRNA	50989620	50993526	0.32	-	.	ID=g20067.t1;Parent=g20067;
OY776280.1_Linnaemya_vulpina_genome_assembly,_chromosome:_5	AUGUSTUS	stop_codon	50989620	50989622	.	-	0	ID=g20067.t1.stop1;Parent=g20067.t1;
OY776280.1_Linnaemya_vulpina_genome_assembly,_chromosome:_5	AUGUSTUS	CDS	50989620	50989636	0.6	-	2	ID=g20067.t1.CDS1;Parent=g20067.t1;
OY776280.1_Linnaemya_vulpina_genome_assembly,_chromosome:_5	AUGUSTUS	exon	50989620	50989636	.	-	.	ID=g20067.t1.exon1;Parent=g20067.t1;
OY776280.1_Linnaemya_vulpina_genome_assembly,_chromosome:_5	AUGUSTUS	intron	50989637	50990815	0.33	-	.	ID=g20067.t1.intron1;Parent=g20067.t1;
OY776280.1_Linnaemya_vulpina_genome_assembly,_chromosome:_5	AUGUSTUS	CDS	50990816	50991202	0.53	-	2	ID=g20067.t1.CDS2;Parent=g20067.t1;
OY776280.1_Linnaemya_vulpina_genome_assembly,_chromosome:_5	AUGUSTUS	exon	50990816	50991202	.	-	.	ID=g20067.t1.exon2;Parent=g20067.t1;
OY776280.1_Linnaemya_vulpina_genome_assembly,_chromosome:_5	AUGUSTUS	intron	50991203	50992634	1	-	.	ID=g20067.t1.intron2;Parent=g20067.t1;
OY776280.1_Linnaemya_vulpina_genome_assembly,_chromosome:_5	AUGUSTUS	CDS	50992635	50993526	0.94	-	0	ID=g20067.t1.CDS3;Parent=g20067.t1;
OY776280.1_Linnaemya_vulpina_genome_assembly,_chromosome:_5	AUGUSTUS	exon	50992635	50993526	.	-	.	ID=g20067.t1.exon3;Parent=g20067.t1;
OY776280.1_Linnaemya_vulpina_genome_assembly,_chromosome:_5	AUGUSTUS	start_codon	50993524	50993526	.	-	0	ID=g20067.t1.start1;Parent=g20067.t1;
OY776280.1_Linnaemya_vulpina_genome_assembly,_chromosome:_5	AUGUSTUS	gene	50993581	50993919	.	-	.	ID=g20068;
OY776280.1_Linnaemya_vulpina_genome_assembly,_chromosome:_5	AUGUSTUS	mRNA	50993581	50993919	0.95	-	.	ID=g20068.t1;Parent=g20068;
OY776280.1_Linnaemya_vulpina_genome_assembly,_chromosome:_5	AUGUSTUS	stop_codon	50993581	50993583	.	-	0	ID=g20068.t1.stop1;Parent=g20068.t1;
OY776280.1_Linnaemya_vulpina_genome_assembly,_chromosome:_5	AUGUSTUS	CDS	50993581	50993726	0.95	-	2	ID=g20068.t1.CDS1;Parent=g20068.t1;
OY776280.1_Linnaemya_vulpina_genome_assembly,_chromosome:_5	AUGUSTUS	exon	50993581	50993726	.	-	.	ID=g20068.t1.exon1;Parent=g20068.t1;
OY776280.1_Linnaemya_vulpina_genome_assembly,_chromosome:_5	AUGUSTUS	intron	50993727	50993789	0.99	-	.	ID=g20068.t1.intron1;Parent=g20068.t1;
OY776280.1_Linnaemya_vulpina_genome_assembly,_chromosome:_5	AUGUSTUS	CDS	50993790	50993919	1	-	0	ID=g20068.t1.CDS2;Parent=g20068.t1;
OY776280.1_Linnaemya_vulpina_genome_assembly,_chromosome:_5	AUGUSTUS	exon	50993790	50993919	.	-	.	ID=g20068.t1.exon2;Parent=g20068.t1;
OY776280.1_Linnaemya_vulpina_genome_assembly,_chromosome:_5	AUGUSTUS	start_codon	50993917	50993919	.	-	0	ID=g20068.t1.start1;Parent=g20068.t1;
OY776280.1_Linnaemya_vulpina_genome_assembly,_chromosome:_5	AUGUSTUS	gene	50993980	50994535	.	-	.	ID=g20069;
OY776280.1_Linnaemya_vulpina_genome_assembly,_chromosome:_5	AUGUSTUS	mRNA	50993980	50994535	0.66	-	.	ID=g20069.t1;Parent=g20069;
OY776280.1_Linnaemya_vulpina_genome_assembly,_chromosome:_5	AUGUSTUS	stop_codon	50993980	50993982	.	-	0	ID=g20069.t1.stop1;Parent=g20069.t1;
OY776280.1_Linnaemya_vulpina_genome_assembly,_chromosome:_5	AUGUSTUS	CDS	50993980	50994434	0.91	-	2	ID=g20069.t1.CDS1;Parent=g20069.t1;
OY776280.1_Linnaemya_vulpina_genome_assembly,_chromosome:_5	AUGUSTUS	exon	50993980	50994434	.	-	.	ID=g20069.t1.exon1;Parent=g20069.t1;
OY776280.1_Linnaemya_vulpina_genome_assembly,_chromosome:_5	AUGUSTUS	intron	50994435	50994504	0.66	-	.	ID=g20069.t1.intron1;Parent=g20069.t1;
OY776280.1_Linnaemya_vulpina_genome_assembly,_chromosome:_5	AUGUSTUS	CDS	50994505	50994535	0.67	-	0	ID=g20069.t1.CDS2;Parent=g20069.t1;
OY776280.1_Linnaemya_vulpina_genome_assembly,_chromosome:_5	AUGUSTUS	exon	50994505	50994535	.	-	.	ID=g20069.t1.exon2;Parent=g20069.t1;
OY776280.1_Linnaemya_vulpina_genome_assembly,_chromosome:_5	AUGUSTUS	start_codon	50994533	50994535	.	-	0	ID=g20069.t1.start1;Parent=g20069.t1;
OY776280.1_Linnaemya_vulpina_genome_assembly,_chromosome:_5	AUGUSTUS	gene	51029827	51031010	.	+	.	ID=g20070;
OY776280.1_Linnaemya_vulpina_genome_assembly,_chromosome:_5	AUGUSTUS	mRNA	51029827	51031010	0.45	+	.	ID=g20070.t1;Parent=g20070;
OY776280.1_Linnaemya_vulpina_genome_assembly,_chromosome:_5	AUGUSTUS	start_codon	51029827	51029829	.	+	0	ID=g20070.t1.start1;Parent=g20070.t1;
OY776280.1_Linnaemya_vulpina_genome_assembly,_chromosome:_5	AUGUSTUS	CDS	51029827	51029939	1	+	0	ID=g20070.t1.CDS1;Parent=g20070.t1;
OY776280.1_Linnaemya_vulpina_genome_assembly,_chromosome:_5	AUGUSTUS	exon	51029827	51029939	.	+	.	ID=g20070.t1.exon1;Parent=g20070.t1;
OY776280.1_Linnaemya_vulpina_genome_assembly,_chromosome:_5	AUGUSTUS	intron	51029940	51030019	1	+	.	ID=g20070.t1.intron1;Parent=g20070.t1;
OY776280.1_Linnaemya_vulpina_genome_assembly,_chromosome:_5	AUGUSTUS	CDS	51030020	51030446	0.45	+	1	ID=g20070.t1.CDS2;Parent=g20070.t1;
OY776280.1_Linnaemya_vulpina_genome_assembly,_chromosome:_5	AUGUSTUS	exon	51030020	51030446	.	+	.	ID=g20070.t1.exon2;Parent=g20070.t1;
OY776280.1_Linnaemya_vulpina_genome_assembly,_chromosome:_5	AUGUSTUS	intron	51030447	51030506	1	+	.	ID=g20070.t1.intron2;Parent=g20070.t1;
OY776280.1_Linnaemya_vulpina_genome_assembly,_chromosome:_5	AUGUSTUS	CDS	51030507	51030777	1	+	0	ID=g20070.t1.CDS3;Parent=g20070.t1;
OY776280.1_Linnaemya_vulpina_genome_assembly,_chromosome:_5	AUGUSTUS	exon	51030507	51030777	.	+	.	ID=g20070.t1.exon3;Parent=g20070.t1;
OY776280.1_Linnaemya_vulpina_genome_assembly,_chromosome:_5	AUGUSTUS	intron	51030778	51030900	1	+	.	ID=g20070.t1.intron3;Parent=g20070.t1;
OY776280.1_Linnaemya_vulpina_genome_assembly,_chromosome:_5	AUGUSTUS	CDS	51030901	51031010	1	+	2	ID=g20070.t1.CDS4;Parent=g20070.t1;
OY776280.1_Linnaemya_vulpina_genome_assembly,_chromosome:_5	AUGUSTUS	exon	51030901	51031010	.	+	.	ID=g20070.t1.exon4;Parent=g20070.t1;
OY776280.1_Linnaemya_vulpina_genome_assembly,_chromosome:_5	AUGUSTUS	stop_codon	51031008	51031010	.	+	0	ID=g20070.t1.stop1;Parent=g20070.t1;
OY776280.1_Linnaemya_vulpina_genome_assembly,_chromosome:_5	AUGUSTUS	mRNA	51029827	51031010	0.9	+	.	ID=g20070.t2;Parent=g20070;
OY776280.1_Linnaemya_vulpina_genome_assembly,_chromosome:_5	AUGUSTUS	start_codon	51029827	51029829	.	+	0	ID=g20070.t2.start1;Parent=g20070.t2;
OY776280.1_Linnaemya_vulpina_genome_assembly,_chromosome:_5	AUGUSTUS	CDS	51029827	51029939	1	+	0	ID=g20070.t2.CDS1;Parent=g20070.t2;
OY776280.1_Linnaemya_vulpina_genome_assembly,_chromosome:_5	AUGUSTUS	exon	51029827	51029939	.	+	.	ID=g20070.t2.exon1;Parent=g20070.t2;
OY776280.1_Linnaemya_vulpina_genome_assembly,_chromosome:_5	AUGUSTUS	intron	51029940	51030019	1	+	.	ID=g20070.t2.intron1;Parent=g20070.t2;
OY776280.1_Linnaemya_vulpina_genome_assembly,_chromosome:_5	AUGUSTUS	CDS	51030020	51030446	1	+	1	ID=g20070.t2.CDS2;Parent=g20070.t2;
OY776280.1_Linnaemya_vulpina_genome_assembly,_chromosome:_5	AUGUSTUS	exon	51030020	51030446	.	+	.	ID=g20070.t2.exon2;Parent=g20070.t2;
OY776280.1_Linnaemya_vulpina_genome_assembly,_chromosome:_5	AUGUSTUS	intron	51030447	51030506	1	+	.	ID=g20070.t2.intron2;Parent=g20070.t2;
OY776280.1_Linnaemya_vulpina_genome_assembly,_chromosome:_5	AUGUSTUS	CDS	51030507	51031010	0.9	+	0	ID=g20070.t2.CDS3;Parent=g20070.t2;
OY776280.1_Linnaemya_vulpina_genome_assembly,_chromosome:_5	AUGUSTUS	exon	51030507	51031010	.	+	.	ID=g20070.t2.exon3;Parent=g20070.t2;
OY776280.1_Linnaemya_vulpina_genome_assembly,_chromosome:_5	AUGUSTUS	stop_codon	51031008	51031010	.	+	0	ID=g20070.t2.stop1;Parent=g20070.t2;
OY776280.1_Linnaemya_vulpina_genome_assembly,_chromosome:_5	AUGUSTUS	gene	51031592	51032434	.	-	.	ID=g20071;
OY776280.1_Linnaemya_vulpina_genome_assembly,_chromosome:_5	AUGUSTUS	mRNA	51031592	51032434	1	-	.	ID=g20071.t1;Parent=g20071;
OY776280.1_Linnaemya_vulpina_genome_assembly,_chromosome:_5	AUGUSTUS	stop_codon	51031592	51031594	.	-	0	ID=g20071.t1.stop1;Parent=g20071.t1;
OY776280.1_Linnaemya_vulpina_genome_assembly,_chromosome:_5	AUGUSTUS	CDS	51031592	51032239	1	-	0	ID=g20071.t1.CDS1;Parent=g20071.t1;
OY776280.1_Linnaemya_vulpina_genome_assembly,_chromosome:_5	AUGUSTUS	exon	51031592	51032239	.	-	.	ID=g20071.t1.exon1;Parent=g20071.t1;
OY776280.1_Linnaemya_vulpina_genome_assembly,_chromosome:_5	AUGUSTUS	intron	51032240	51032299	1	-	.	ID=g20071.t1.intron1;Parent=g20071.t1;
OY776280.1_Linnaemya_vulpina_genome_assembly,_chromosome:_5	AUGUSTUS	CDS	51032300	51032434	1	-	0	ID=g20071.t1.CDS2;Parent=g20071.t1;
OY776280.1_Linnaemya_vulpina_genome_assembly,_chromosome:_5	AUGUSTUS	exon	51032300	51032434	.	-	.	ID=g20071.t1.exon2;Parent=g20071.t1;
OY776280.1_Linnaemya_vulpina_genome_assembly,_chromosome:_5	AUGUSTUS	start_codon	51032432	51032434	.	-	0	ID=g20071.t1.start1;Parent=g20071.t1;
OY776280.1_Linnaemya_vulpina_genome_assembly,_chromosome:_5	AUGUSTUS	gene	51038724	51038996	.	+	.	ID=g20072;
OY776280.1_Linnaemya_vulpina_genome_assembly,_chromosome:_5	AUGUSTUS	mRNA	51038724	51038996	0.99	+	.	ID=g20072.t1;Parent=g20072;
OY776280.1_Linnaemya_vulpina_genome_assembly,_chromosome:_5	AUGUSTUS	start_codon	51038724	51038726	.	+	0	ID=g20072.t1.start1;Parent=g20072.t1;
OY776280.1_Linnaemya_vulpina_genome_assembly,_chromosome:_5	AUGUSTUS	CDS	51038724	51038996	0.99	+	0	ID=g20072.t1.CDS1;Parent=g20072.t1;
OY776280.1_Linnaemya_vulpina_genome_assembly,_chromosome:_5	AUGUSTUS	exon	51038724	51038996	.	+	.	ID=g20072.t1.exon1;Parent=g20072.t1;
OY776280.1_Linnaemya_vulpina_genome_assembly,_chromosome:_5	AUGUSTUS	stop_codon	51038994	51038996	.	+	0	ID=g20072.t1.stop1;Parent=g20072.t1;
OY776280.1_Linnaemya_vulpina_genome_assembly,_chromosome:_5	AUGUSTUS	gene	51057723	51059786	.	-	.	ID=g20073;
OY776280.1_Linnaemya_vulpina_genome_assembly,_chromosome:_5	AUGUSTUS	mRNA	51057723	51059786	0.96	-	.	ID=g20073.t1;Parent=g20073;
OY776280.1_Linnaemya_vulpina_genome_assembly,_chromosome:_5	AUGUSTUS	stop_codon	51057723	51057725	.	-	0	ID=g20073.t1.stop1;Parent=g20073.t1;
OY776280.1_Linnaemya_vulpina_genome_assembly,_chromosome:_5	AUGUSTUS	CDS	51057723	51058093	0.96	-	2	ID=g20073.t1.CDS1;Parent=g20073.t1;
OY776280.1_Linnaemya_vulpina_genome_assembly,_chromosome:_5	AUGUSTUS	exon	51057723	51058093	.	-	.	ID=g20073.t1.exon1;Parent=g20073.t1;
OY776280.1_Linnaemya_vulpina_genome_assembly,_chromosome:_5	AUGUSTUS	intron	51058094	51059491	0.96	-	.	ID=g20073.t1.intron1;Parent=g20073.t1;
OY776280.1_Linnaemya_vulpina_genome_assembly,_chromosome:_5	AUGUSTUS	CDS	51059492	51059634	1	-	1	ID=g20073.t1.CDS2;Parent=g20073.t1;
OY776280.1_Linnaemya_vulpina_genome_assembly,_chromosome:_5	AUGUSTUS	exon	51059492	51059634	.	-	.	ID=g20073.t1.exon2;Parent=g20073.t1;
OY776280.1_Linnaemya_vulpina_genome_assembly,_chromosome:_5	AUGUSTUS	intron	51059635	51059688	1	-	.	ID=g20073.t1.intron2;Parent=g20073.t1;
OY776280.1_Linnaemya_vulpina_genome_assembly,_chromosome:_5	AUGUSTUS	CDS	51059689	51059786	1	-	0	ID=g20073.t1.CDS3;Parent=g20073.t1;
OY776280.1_Linnaemya_vulpina_genome_assembly,_chromosome:_5	AUGUSTUS	exon	51059689	51059786	.	-	.	ID=g20073.t1.exon3;Parent=g20073.t1;
OY776280.1_Linnaemya_vulpina_genome_assembly,_chromosome:_5	AUGUSTUS	start_codon	51059784	51059786	.	-	0	ID=g20073.t1.start1;Parent=g20073.t1;
OY776280.1_Linnaemya_vulpina_genome_assembly,_chromosome:_5	AUGUSTUS	gene	51064544	51066464	.	-	.	ID=g20074;
OY776280.1_Linnaemya_vulpina_genome_assembly,_chromosome:_5	AUGUSTUS	mRNA	51064544	51066464	0.2	-	.	ID=g20074.t1;Parent=g20074;
OY776280.1_Linnaemya_vulpina_genome_assembly,_chromosome:_5	AUGUSTUS	stop_codon	51064544	51064546	.	-	0	ID=g20074.t1.stop1;Parent=g20074.t1;
OY776280.1_Linnaemya_vulpina_genome_assembly,_chromosome:_5	AUGUSTUS	CDS	51064544	51064845	0.52	-	2	ID=g20074.t1.CDS1;Parent=g20074.t1;
OY776280.1_Linnaemya_vulpina_genome_assembly,_chromosome:_5	AUGUSTUS	exon	51064544	51064845	.	-	.	ID=g20074.t1.exon1;Parent=g20074.t1;
OY776280.1_Linnaemya_vulpina_genome_assembly,_chromosome:_5	AUGUSTUS	intron	51064846	51064924	0.5	-	.	ID=g20074.t1.intron1;Parent=g20074.t1;
OY776280.1_Linnaemya_vulpina_genome_assembly,_chromosome:_5	AUGUSTUS	CDS	51064925	51065512	0.88	-	2	ID=g20074.t1.CDS2;Parent=g20074.t1;
OY776280.1_Linnaemya_vulpina_genome_assembly,_chromosome:_5	AUGUSTUS	exon	51064925	51065512	.	-	.	ID=g20074.t1.exon2;Parent=g20074.t1;
OY776280.1_Linnaemya_vulpina_genome_assembly,_chromosome:_5	AUGUSTUS	intron	51065513	51065740	0.86	-	.	ID=g20074.t1.intron2;Parent=g20074.t1;
OY776280.1_Linnaemya_vulpina_genome_assembly,_chromosome:_5	AUGUSTUS	CDS	51065741	51066018	0.44	-	1	ID=g20074.t1.CDS3;Parent=g20074.t1;
OY776280.1_Linnaemya_vulpina_genome_assembly,_chromosome:_5	AUGUSTUS	exon	51065741	51066018	.	-	.	ID=g20074.t1.exon3;Parent=g20074.t1;
OY776280.1_Linnaemya_vulpina_genome_assembly,_chromosome:_5	AUGUSTUS	intron	51066019	51066258	0.34	-	.	ID=g20074.t1.intron3;Parent=g20074.t1;
OY776280.1_Linnaemya_vulpina_genome_assembly,_chromosome:_5	AUGUSTUS	CDS	51066259	51066464	0.34	-	0	ID=g20074.t1.CDS4;Parent=g20074.t1;
OY776280.1_Linnaemya_vulpina_genome_assembly,_chromosome:_5	AUGUSTUS	exon	51066259	51066464	.	-	.	ID=g20074.t1.exon4;Parent=g20074.t1;
OY776280.1_Linnaemya_vulpina_genome_assembly,_chromosome:_5	AUGUSTUS	start_codon	51066462	51066464	.	-	0	ID=g20074.t1.start1;Parent=g20074.t1;
OY776280.1_Linnaemya_vulpina_genome_assembly,_chromosome:_5	AUGUSTUS	gene	51067824	51068270	.	+	.	ID=g20075;
OY776280.1_Linnaemya_vulpina_genome_assembly,_chromosome:_5	AUGUSTUS	mRNA	51067824	51068270	0.34	+	.	ID=g20075.t1;Parent=g20075;
OY776280.1_Linnaemya_vulpina_genome_assembly,_chromosome:_5	AUGUSTUS	start_codon	51067824	51067826	.	+	0	ID=g20075.t1.start1;Parent=g20075.t1;
OY776280.1_Linnaemya_vulpina_genome_assembly,_chromosome:_5	AUGUSTUS	CDS	51067824	51067884	0.41	+	0	ID=g20075.t1.CDS1;Parent=g20075.t1;
OY776280.1_Linnaemya_vulpina_genome_assembly,_chromosome:_5	AUGUSTUS	exon	51067824	51067884	.	+	.	ID=g20075.t1.exon1;Parent=g20075.t1;
OY776280.1_Linnaemya_vulpina_genome_assembly,_chromosome:_5	AUGUSTUS	intron	51067885	51067969	0.34	+	.	ID=g20075.t1.intron1;Parent=g20075.t1;
OY776280.1_Linnaemya_vulpina_genome_assembly,_chromosome:_5	AUGUSTUS	CDS	51067970	51068009	0.34	+	2	ID=g20075.t1.CDS2;Parent=g20075.t1;
OY776280.1_Linnaemya_vulpina_genome_assembly,_chromosome:_5	AUGUSTUS	exon	51067970	51068009	.	+	.	ID=g20075.t1.exon2;Parent=g20075.t1;
OY776280.1_Linnaemya_vulpina_genome_assembly,_chromosome:_5	AUGUSTUS	intron	51068010	51068074	1	+	.	ID=g20075.t1.intron2;Parent=g20075.t1;
OY776280.1_Linnaemya_vulpina_genome_assembly,_chromosome:_5	AUGUSTUS	CDS	51068075	51068270	1	+	1	ID=g20075.t1.CDS3;Parent=g20075.t1;
OY776280.1_Linnaemya_vulpina_genome_assembly,_chromosome:_5	AUGUSTUS	exon	51068075	51068270	.	+	.	ID=g20075.t1.exon3;Parent=g20075.t1;
OY776280.1_Linnaemya_vulpina_genome_assembly,_chromosome:_5	AUGUSTUS	stop_codon	51068268	51068270	.	+	0	ID=g20075.t1.stop1;Parent=g20075.t1;
OY776280.1_Linnaemya_vulpina_genome_assembly,_chromosome:_5	AUGUSTUS	gene	51068310	51068687	.	+	.	ID=g20076;
OY776280.1_Linnaemya_vulpina_genome_assembly,_chromosome:_5	AUGUSTUS	mRNA	51068310	51068687	0.99	+	.	ID=g20076.t1;Parent=g20076;
OY776280.1_Linnaemya_vulpina_genome_assembly,_chromosome:_5	AUGUSTUS	start_codon	51068310	51068312	.	+	0	ID=g20076.t1.start1;Parent=g20076.t1;
OY776280.1_Linnaemya_vulpina_genome_assembly,_chromosome:_5	AUGUSTUS	CDS	51068310	51068687	0.99	+	0	ID=g20076.t1.CDS1;Parent=g20076.t1;
OY776280.1_Linnaemya_vulpina_genome_assembly,_chromosome:_5	AUGUSTUS	exon	51068310	51068687	.	+	.	ID=g20076.t1.exon1;Parent=g20076.t1;
OY776280.1_Linnaemya_vulpina_genome_assembly,_chromosome:_5	AUGUSTUS	stop_codon	51068685	51068687	.	+	0	ID=g20076.t1.stop1;Parent=g20076.t1;
OY776280.1_Linnaemya_vulpina_genome_assembly,_chromosome:_5	AUGUSTUS	gene	51069649	51069876	.	+	.	ID=g20077;
OY776280.1_Linnaemya_vulpina_genome_assembly,_chromosome:_5	AUGUSTUS	mRNA	51069649	51069876	1	+	.	ID=g20077.t1;Parent=g20077;
OY776280.1_Linnaemya_vulpina_genome_assembly,_chromosome:_5	AUGUSTUS	start_codon	51069649	51069651	.	+	0	ID=g20077.t1.start1;Parent=g20077.t1;
OY776280.1_Linnaemya_vulpina_genome_assembly,_chromosome:_5	AUGUSTUS	CDS	51069649	51069876	1	+	0	ID=g20077.t1.CDS1;Parent=g20077.t1;
OY776280.1_Linnaemya_vulpina_genome_assembly,_chromosome:_5	AUGUSTUS	exon	51069649	51069876	.	+	.	ID=g20077.t1.exon1;Parent=g20077.t1;
OY776280.1_Linnaemya_vulpina_genome_assembly,_chromosome:_5	AUGUSTUS	stop_codon	51069874	51069876	.	+	0	ID=g20077.t1.stop1;Parent=g20077.t1;
OY776280.1_Linnaemya_vulpina_genome_assembly,_chromosome:_5	AUGUSTUS	gene	51112214	51112705	.	+	.	ID=g20078;
OY776280.1_Linnaemya_vulpina_genome_assembly,_chromosome:_5	AUGUSTUS	mRNA	51112214	51112705	1	+	.	ID=g20078.t1;Parent=g20078;
OY776280.1_Linnaemya_vulpina_genome_assembly,_chromosome:_5	AUGUSTUS	start_codon	51112214	51112216	.	+	0	ID=g20078.t1.start1;Parent=g20078.t1;
OY776280.1_Linnaemya_vulpina_genome_assembly,_chromosome:_5	AUGUSTUS	CDS	51112214	51112705	1	+	0	ID=g20078.t1.CDS1;Parent=g20078.t1;
OY776280.1_Linnaemya_vulpina_genome_assembly,_chromosome:_5	AUGUSTUS	exon	51112214	51112705	.	+	.	ID=g20078.t1.exon1;Parent=g20078.t1;
OY776280.1_Linnaemya_vulpina_genome_assembly,_chromosome:_5	AUGUSTUS	stop_codon	51112703	51112705	.	+	0	ID=g20078.t1.stop1;Parent=g20078.t1;
OY776280.1_Linnaemya_vulpina_genome_assembly,_chromosome:_5	AUGUSTUS	gene	51112791	51113030	.	+	.	ID=g20079;
OY776280.1_Linnaemya_vulpina_genome_assembly,_chromosome:_5	AUGUSTUS	mRNA	51112791	51113030	0.32	+	.	ID=g20079.t1;Parent=g20079;
OY776280.1_Linnaemya_vulpina_genome_assembly,_chromosome:_5	AUGUSTUS	start_codon	51112791	51112793	.	+	0	ID=g20079.t1.start1;Parent=g20079.t1;
OY776280.1_Linnaemya_vulpina_genome_assembly,_chromosome:_5	AUGUSTUS	CDS	51112791	51113030	0.32	+	0	ID=g20079.t1.CDS1;Parent=g20079.t1;
OY776280.1_Linnaemya_vulpina_genome_assembly,_chromosome:_5	AUGUSTUS	exon	51112791	51113030	.	+	.	ID=g20079.t1.exon1;Parent=g20079.t1;
OY776280.1_Linnaemya_vulpina_genome_assembly,_chromosome:_5	AUGUSTUS	stop_codon	51113028	51113030	.	+	0	ID=g20079.t1.stop1;Parent=g20079.t1;
OY776280.1_Linnaemya_vulpina_genome_assembly,_chromosome:_5	AUGUSTUS	gene	51113481	51114201	.	+	.	ID=g20080;
OY776280.1_Linnaemya_vulpina_genome_assembly,_chromosome:_5	AUGUSTUS	mRNA	51113481	51114201	0.23	+	.	ID=g20080.t1;Parent=g20080;
OY776280.1_Linnaemya_vulpina_genome_assembly,_chromosome:_5	AUGUSTUS	start_codon	51113481	51113483	.	+	0	ID=g20080.t1.start1;Parent=g20080.t1;
OY776280.1_Linnaemya_vulpina_genome_assembly,_chromosome:_5	AUGUSTUS	CDS	51113481	51113990	0.23	+	0	ID=g20080.t1.CDS1;Parent=g20080.t1;
OY776280.1_Linnaemya_vulpina_genome_assembly,_chromosome:_5	AUGUSTUS	exon	51113481	51113990	.	+	.	ID=g20080.t1.exon1;Parent=g20080.t1;
OY776280.1_Linnaemya_vulpina_genome_assembly,_chromosome:_5	AUGUSTUS	intron	51113991	51114039	1	+	.	ID=g20080.t1.intron1;Parent=g20080.t1;
OY776280.1_Linnaemya_vulpina_genome_assembly,_chromosome:_5	AUGUSTUS	CDS	51114040	51114201	1	+	0	ID=g20080.t1.CDS2;Parent=g20080.t1;
OY776280.1_Linnaemya_vulpina_genome_assembly,_chromosome:_5	AUGUSTUS	exon	51114040	51114201	.	+	.	ID=g20080.t1.exon2;Parent=g20080.t1;
OY776280.1_Linnaemya_vulpina_genome_assembly,_chromosome:_5	AUGUSTUS	stop_codon	51114199	51114201	.	+	0	ID=g20080.t1.stop1;Parent=g20080.t1;
OY776280.1_Linnaemya_vulpina_genome_assembly,_chromosome:_5	AUGUSTUS	gene	51116981	51120475	.	+	.	ID=g20081;
OY776280.1_Linnaemya_vulpina_genome_assembly,_chromosome:_5	AUGUSTUS	mRNA	51116981	51120475	0.17	+	.	ID=g20081.t1;Parent=g20081;
OY776280.1_Linnaemya_vulpina_genome_assembly,_chromosome:_5	AUGUSTUS	start_codon	51116981	51116983	.	+	0	ID=g20081.t1.start1;Parent=g20081.t1;
OY776280.1_Linnaemya_vulpina_genome_assembly,_chromosome:_5	AUGUSTUS	CDS	51116981	51117203	0.45	+	0	ID=g20081.t1.CDS1;Parent=g20081.t1;
OY776280.1_Linnaemya_vulpina_genome_assembly,_chromosome:_5	AUGUSTUS	exon	51116981	51117203	.	+	.	ID=g20081.t1.exon1;Parent=g20081.t1;
OY776280.1_Linnaemya_vulpina_genome_assembly,_chromosome:_5	AUGUSTUS	intron	51117204	51117873	0.31	+	.	ID=g20081.t1.intron1;Parent=g20081.t1;
OY776280.1_Linnaemya_vulpina_genome_assembly,_chromosome:_5	AUGUSTUS	CDS	51117874	51117907	0.52	+	2	ID=g20081.t1.CDS2;Parent=g20081.t1;
OY776280.1_Linnaemya_vulpina_genome_assembly,_chromosome:_5	AUGUSTUS	exon	51117874	51117907	.	+	.	ID=g20081.t1.exon2;Parent=g20081.t1;
OY776280.1_Linnaemya_vulpina_genome_assembly,_chromosome:_5	AUGUSTUS	intron	51117908	51120140	0.53	+	.	ID=g20081.t1.intron2;Parent=g20081.t1;
OY776280.1_Linnaemya_vulpina_genome_assembly,_chromosome:_5	AUGUSTUS	CDS	51120141	51120360	0.58	+	1	ID=g20081.t1.CDS3;Parent=g20081.t1;
OY776280.1_Linnaemya_vulpina_genome_assembly,_chromosome:_5	AUGUSTUS	exon	51120141	51120360	.	+	.	ID=g20081.t1.exon3;Parent=g20081.t1;
OY776280.1_Linnaemya_vulpina_genome_assembly,_chromosome:_5	AUGUSTUS	intron	51120361	51120412	0.6	+	.	ID=g20081.t1.intron3;Parent=g20081.t1;
OY776280.1_Linnaemya_vulpina_genome_assembly,_chromosome:_5	AUGUSTUS	CDS	51120413	51120475	0.6	+	0	ID=g20081.t1.CDS4;Parent=g20081.t1;
OY776280.1_Linnaemya_vulpina_genome_assembly,_chromosome:_5	AUGUSTUS	exon	51120413	51120475	.	+	.	ID=g20081.t1.exon4;Parent=g20081.t1;
OY776280.1_Linnaemya_vulpina_genome_assembly,_chromosome:_5	AUGUSTUS	stop_codon	51120473	51120475	.	+	0	ID=g20081.t1.stop1;Parent=g20081.t1;
OY776280.1_Linnaemya_vulpina_genome_assembly,_chromosome:_5	AUGUSTUS	gene	51156281	51158581	.	+	.	ID=g20082;
OY776280.1_Linnaemya_vulpina_genome_assembly,_chromosome:_5	AUGUSTUS	mRNA	51156281	51158581	0.26	+	.	ID=g20082.t1;Parent=g20082;
OY776280.1_Linnaemya_vulpina_genome_assembly,_chromosome:_5	AUGUSTUS	start_codon	51156281	51156283	.	+	0	ID=g20082.t1.start1;Parent=g20082.t1;
OY776280.1_Linnaemya_vulpina_genome_assembly,_chromosome:_5	AUGUSTUS	CDS	51156281	51156289	0.36	+	0	ID=g20082.t1.CDS1;Parent=g20082.t1;
OY776280.1_Linnaemya_vulpina_genome_assembly,_chromosome:_5	AUGUSTUS	exon	51156281	51156289	.	+	.	ID=g20082.t1.exon1;Parent=g20082.t1;
OY776280.1_Linnaemya_vulpina_genome_assembly,_chromosome:_5	AUGUSTUS	intron	51156290	51156498	0.27	+	.	ID=g20082.t1.intron1;Parent=g20082.t1;
OY776280.1_Linnaemya_vulpina_genome_assembly,_chromosome:_5	AUGUSTUS	CDS	51156499	51156576	0.36	+	0	ID=g20082.t1.CDS2;Parent=g20082.t1;
OY776280.1_Linnaemya_vulpina_genome_assembly,_chromosome:_5	AUGUSTUS	exon	51156499	51156576	.	+	.	ID=g20082.t1.exon2;Parent=g20082.t1;
OY776280.1_Linnaemya_vulpina_genome_assembly,_chromosome:_5	AUGUSTUS	intron	51156577	51158191	0.62	+	.	ID=g20082.t1.intron2;Parent=g20082.t1;
OY776280.1_Linnaemya_vulpina_genome_assembly,_chromosome:_5	AUGUSTUS	CDS	51158192	51158581	0.92	+	0	ID=g20082.t1.CDS3;Parent=g20082.t1;
OY776280.1_Linnaemya_vulpina_genome_assembly,_chromosome:_5	AUGUSTUS	exon	51158192	51158581	.	+	.	ID=g20082.t1.exon3;Parent=g20082.t1;
OY776280.1_Linnaemya_vulpina_genome_assembly,_chromosome:_5	AUGUSTUS	stop_codon	51158579	51158581	.	+	0	ID=g20082.t1.stop1;Parent=g20082.t1;
OY776280.1_Linnaemya_vulpina_genome_assembly,_chromosome:_5	AUGUSTUS	mRNA	51156281	51158581	0.45	+	.	ID=g20082.t2;Parent=g20082;
OY776280.1_Linnaemya_vulpina_genome_assembly,_chromosome:_5	AUGUSTUS	start_codon	51156281	51156283	.	+	0	ID=g20082.t2.start1;Parent=g20082.t2;
OY776280.1_Linnaemya_vulpina_genome_assembly,_chromosome:_5	AUGUSTUS	CDS	51156281	51156289	0.45	+	0	ID=g20082.t2.CDS1;Parent=g20082.t2;
OY776280.1_Linnaemya_vulpina_genome_assembly,_chromosome:_5	AUGUSTUS	exon	51156281	51156289	.	+	.	ID=g20082.t2.exon1;Parent=g20082.t2;
OY776280.1_Linnaemya_vulpina_genome_assembly,_chromosome:_5	AUGUSTUS	intron	51156290	51158191	0.45	+	.	ID=g20082.t2.intron1;Parent=g20082.t2;
OY776280.1_Linnaemya_vulpina_genome_assembly,_chromosome:_5	AUGUSTUS	CDS	51158192	51158581	0.94	+	0	ID=g20082.t2.CDS2;Parent=g20082.t2;
OY776280.1_Linnaemya_vulpina_genome_assembly,_chromosome:_5	AUGUSTUS	exon	51158192	51158581	.	+	.	ID=g20082.t2.exon2;Parent=g20082.t2;
OY776280.1_Linnaemya_vulpina_genome_assembly,_chromosome:_5	AUGUSTUS	stop_codon	51158579	51158581	.	+	0	ID=g20082.t2.stop1;Parent=g20082.t2;
OY776280.1_Linnaemya_vulpina_genome_assembly,_chromosome:_5	AUGUSTUS	gene	51218959	51219376	.	-	.	ID=g20083;
OY776280.1_Linnaemya_vulpina_genome_assembly,_chromosome:_5	AUGUSTUS	mRNA	51218959	51219376	0.63	-	.	ID=g20083.t1;Parent=g20083;
OY776280.1_Linnaemya_vulpina_genome_assembly,_chromosome:_5	AUGUSTUS	stop_codon	51218959	51218961	.	-	0	ID=g20083.t1.stop1;Parent=g20083.t1;
OY776280.1_Linnaemya_vulpina_genome_assembly,_chromosome:_5	AUGUSTUS	CDS	51218959	51219112	1	-	1	ID=g20083.t1.CDS1;Parent=g20083.t1;
OY776280.1_Linnaemya_vulpina_genome_assembly,_chromosome:_5	AUGUSTUS	exon	51218959	51219112	.	-	.	ID=g20083.t1.exon1;Parent=g20083.t1;
OY776280.1_Linnaemya_vulpina_genome_assembly,_chromosome:_5	AUGUSTUS	intron	51219113	51219194	1	-	.	ID=g20083.t1.intron1;Parent=g20083.t1;
OY776280.1_Linnaemya_vulpina_genome_assembly,_chromosome:_5	AUGUSTUS	CDS	51219195	51219376	0.63	-	0	ID=g20083.t1.CDS2;Parent=g20083.t1;
OY776280.1_Linnaemya_vulpina_genome_assembly,_chromosome:_5	AUGUSTUS	exon	51219195	51219376	.	-	.	ID=g20083.t1.exon2;Parent=g20083.t1;
OY776280.1_Linnaemya_vulpina_genome_assembly,_chromosome:_5	AUGUSTUS	start_codon	51219374	51219376	.	-	0	ID=g20083.t1.start1;Parent=g20083.t1;
OY776280.1_Linnaemya_vulpina_genome_assembly,_chromosome:_5	AUGUSTUS	gene	51220217	51220579	.	-	.	ID=g20084;
OY776280.1_Linnaemya_vulpina_genome_assembly,_chromosome:_5	AUGUSTUS	mRNA	51220217	51220579	0.99	-	.	ID=g20084.t1;Parent=g20084;
OY776280.1_Linnaemya_vulpina_genome_assembly,_chromosome:_5	AUGUSTUS	stop_codon	51220217	51220219	.	-	0	ID=g20084.t1.stop1;Parent=g20084.t1;
OY776280.1_Linnaemya_vulpina_genome_assembly,_chromosome:_5	AUGUSTUS	CDS	51220217	51220579	0.99	-	0	ID=g20084.t1.CDS1;Parent=g20084.t1;
OY776280.1_Linnaemya_vulpina_genome_assembly,_chromosome:_5	AUGUSTUS	exon	51220217	51220579	.	-	.	ID=g20084.t1.exon1;Parent=g20084.t1;
OY776280.1_Linnaemya_vulpina_genome_assembly,_chromosome:_5	AUGUSTUS	start_codon	51220577	51220579	.	-	0	ID=g20084.t1.start1;Parent=g20084.t1;
OY776280.1_Linnaemya_vulpina_genome_assembly,_chromosome:_5	AUGUSTUS	gene	51221046	51221639	.	-	.	ID=g20085;
OY776280.1_Linnaemya_vulpina_genome_assembly,_chromosome:_5	AUGUSTUS	mRNA	51221046	51221639	0.95	-	.	ID=g20085.t1;Parent=g20085;
OY776280.1_Linnaemya_vulpina_genome_assembly,_chromosome:_5	AUGUSTUS	stop_codon	51221046	51221048	.	-	0	ID=g20085.t1.stop1;Parent=g20085.t1;
OY776280.1_Linnaemya_vulpina_genome_assembly,_chromosome:_5	AUGUSTUS	CDS	51221046	51221315	0.96	-	0	ID=g20085.t1.CDS1;Parent=g20085.t1;
OY776280.1_Linnaemya_vulpina_genome_assembly,_chromosome:_5	AUGUSTUS	exon	51221046	51221315	.	-	.	ID=g20085.t1.exon1;Parent=g20085.t1;
OY776280.1_Linnaemya_vulpina_genome_assembly,_chromosome:_5	AUGUSTUS	intron	51221316	51221375	0.96	-	.	ID=g20085.t1.intron1;Parent=g20085.t1;
OY776280.1_Linnaemya_vulpina_genome_assembly,_chromosome:_5	AUGUSTUS	CDS	51221376	51221639	0.95	-	0	ID=g20085.t1.CDS2;Parent=g20085.t1;
OY776280.1_Linnaemya_vulpina_genome_assembly,_chromosome:_5	AUGUSTUS	exon	51221376	51221639	.	-	.	ID=g20085.t1.exon2;Parent=g20085.t1;
OY776280.1_Linnaemya_vulpina_genome_assembly,_chromosome:_5	AUGUSTUS	start_codon	51221637	51221639	.	-	0	ID=g20085.t1.start1;Parent=g20085.t1;
OY776280.1_Linnaemya_vulpina_genome_assembly,_chromosome:_5	AUGUSTUS	gene	51229111	51231334	.	+	.	ID=g20086;
OY776280.1_Linnaemya_vulpina_genome_assembly,_chromosome:_5	AUGUSTUS	mRNA	51229111	51231334	0.71	+	.	ID=g20086.t1;Parent=g20086;
OY776280.1_Linnaemya_vulpina_genome_assembly,_chromosome:_5	AUGUSTUS	start_codon	51229111	51229113	.	+	0	ID=g20086.t1.start1;Parent=g20086.t1;
OY776280.1_Linnaemya_vulpina_genome_assembly,_chromosome:_5	AUGUSTUS	CDS	51229111	51229274	0.71	+	0	ID=g20086.t1.CDS1;Parent=g20086.t1;
OY776280.1_Linnaemya_vulpina_genome_assembly,_chromosome:_5	AUGUSTUS	exon	51229111	51229274	.	+	.	ID=g20086.t1.exon1;Parent=g20086.t1;
OY776280.1_Linnaemya_vulpina_genome_assembly,_chromosome:_5	AUGUSTUS	intron	51229275	51231000	0.74	+	.	ID=g20086.t1.intron1;Parent=g20086.t1;
OY776280.1_Linnaemya_vulpina_genome_assembly,_chromosome:_5	AUGUSTUS	CDS	51231001	51231334	1	+	1	ID=g20086.t1.CDS2;Parent=g20086.t1;
OY776280.1_Linnaemya_vulpina_genome_assembly,_chromosome:_5	AUGUSTUS	exon	51231001	51231334	.	+	.	ID=g20086.t1.exon2;Parent=g20086.t1;
OY776280.1_Linnaemya_vulpina_genome_assembly,_chromosome:_5	AUGUSTUS	stop_codon	51231332	51231334	.	+	0	ID=g20086.t1.stop1;Parent=g20086.t1;
OY776280.1_Linnaemya_vulpina_genome_assembly,_chromosome:_5	AUGUSTUS	gene	51478706	51479062	.	+	.	ID=g20087;
OY776280.1_Linnaemya_vulpina_genome_assembly,_chromosome:_5	AUGUSTUS	mRNA	51478706	51479062	0.91	+	.	ID=g20087.t1;Parent=g20087;
OY776280.1_Linnaemya_vulpina_genome_assembly,_chromosome:_5	AUGUSTUS	start_codon	51478706	51478708	.	+	0	ID=g20087.t1.start1;Parent=g20087.t1;
OY776280.1_Linnaemya_vulpina_genome_assembly,_chromosome:_5	AUGUSTUS	CDS	51478706	51479062	0.91	+	0	ID=g20087.t1.CDS1;Parent=g20087.t1;
OY776280.1_Linnaemya_vulpina_genome_assembly,_chromosome:_5	AUGUSTUS	exon	51478706	51479062	.	+	.	ID=g20087.t1.exon1;Parent=g20087.t1;
OY776280.1_Linnaemya_vulpina_genome_assembly,_chromosome:_5	AUGUSTUS	stop_codon	51479060	51479062	.	+	0	ID=g20087.t1.stop1;Parent=g20087.t1;
OY776280.1_Linnaemya_vulpina_genome_assembly,_chromosome:_5	AUGUSTUS	gene	51746937	51747807	.	-	.	ID=g20088;
OY776280.1_Linnaemya_vulpina_genome_assembly,_chromosome:_5	AUGUSTUS	mRNA	51746937	51747807	1	-	.	ID=g20088.t1;Parent=g20088;
OY776280.1_Linnaemya_vulpina_genome_assembly,_chromosome:_5	AUGUSTUS	stop_codon	51746937	51746939	.	-	0	ID=g20088.t1.stop1;Parent=g20088.t1;
OY776280.1_Linnaemya_vulpina_genome_assembly,_chromosome:_5	AUGUSTUS	CDS	51746937	51747354	1	-	1	ID=g20088.t1.CDS1;Parent=g20088.t1;
OY776280.1_Linnaemya_vulpina_genome_assembly,_chromosome:_5	AUGUSTUS	exon	51746937	51747354	.	-	.	ID=g20088.t1.exon1;Parent=g20088.t1;
OY776280.1_Linnaemya_vulpina_genome_assembly,_chromosome:_5	AUGUSTUS	intron	51747355	51747414	1	-	.	ID=g20088.t1.intron1;Parent=g20088.t1;
OY776280.1_Linnaemya_vulpina_genome_assembly,_chromosome:_5	AUGUSTUS	CDS	51747415	51747644	1	-	0	ID=g20088.t1.CDS2;Parent=g20088.t1;
OY776280.1_Linnaemya_vulpina_genome_assembly,_chromosome:_5	AUGUSTUS	exon	51747415	51747644	.	-	.	ID=g20088.t1.exon2;Parent=g20088.t1;
OY776280.1_Linnaemya_vulpina_genome_assembly,_chromosome:_5	AUGUSTUS	intron	51747645	51747708	1	-	.	ID=g20088.t1.intron2;Parent=g20088.t1;
OY776280.1_Linnaemya_vulpina_genome_assembly,_chromosome:_5	AUGUSTUS	CDS	51747709	51747807	1	-	0	ID=g20088.t1.CDS3;Parent=g20088.t1;
OY776280.1_Linnaemya_vulpina_genome_assembly,_chromosome:_5	AUGUSTUS	exon	51747709	51747807	.	-	.	ID=g20088.t1.exon3;Parent=g20088.t1;
OY776280.1_Linnaemya_vulpina_genome_assembly,_chromosome:_5	AUGUSTUS	start_codon	51747805	51747807	.	-	0	ID=g20088.t1.start1;Parent=g20088.t1;
OY776280.1_Linnaemya_vulpina_genome_assembly,_chromosome:_5	AUGUSTUS	gene	51760569	51760956	.	+	.	ID=g20089;
OY776280.1_Linnaemya_vulpina_genome_assembly,_chromosome:_5	AUGUSTUS	mRNA	51760569	51760956	0.93	+	.	ID=g20089.t1;Parent=g20089;
OY776280.1_Linnaemya_vulpina_genome_assembly,_chromosome:_5	AUGUSTUS	start_codon	51760569	51760571	.	+	0	ID=g20089.t1.start1;Parent=g20089.t1;
OY776280.1_Linnaemya_vulpina_genome_assembly,_chromosome:_5	AUGUSTUS	CDS	51760569	51760629	0.93	+	0	ID=g20089.t1.CDS1;Parent=g20089.t1;
OY776280.1_Linnaemya_vulpina_genome_assembly,_chromosome:_5	AUGUSTUS	exon	51760569	51760629	.	+	.	ID=g20089.t1.exon1;Parent=g20089.t1;
OY776280.1_Linnaemya_vulpina_genome_assembly,_chromosome:_5	AUGUSTUS	intron	51760630	51760684	0.93	+	.	ID=g20089.t1.intron1;Parent=g20089.t1;
OY776280.1_Linnaemya_vulpina_genome_assembly,_chromosome:_5	AUGUSTUS	CDS	51760685	51760956	0.93	+	2	ID=g20089.t1.CDS2;Parent=g20089.t1;
OY776280.1_Linnaemya_vulpina_genome_assembly,_chromosome:_5	AUGUSTUS	exon	51760685	51760956	.	+	.	ID=g20089.t1.exon2;Parent=g20089.t1;
OY776280.1_Linnaemya_vulpina_genome_assembly,_chromosome:_5	AUGUSTUS	stop_codon	51760954	51760956	.	+	0	ID=g20089.t1.stop1;Parent=g20089.t1;
OY776280.1_Linnaemya_vulpina_genome_assembly,_chromosome:_5	AUGUSTUS	gene	51761470	51762340	.	+	.	ID=g20090;
OY776280.1_Linnaemya_vulpina_genome_assembly,_chromosome:_5	AUGUSTUS	mRNA	51761470	51762340	0.5	+	.	ID=g20090.t1;Parent=g20090;
OY776280.1_Linnaemya_vulpina_genome_assembly,_chromosome:_5	AUGUSTUS	start_codon	51761470	51761472	.	+	0	ID=g20090.t1.start1;Parent=g20090.t1;
OY776280.1_Linnaemya_vulpina_genome_assembly,_chromosome:_5	AUGUSTUS	CDS	51761470	51761813	0.51	+	0	ID=g20090.t1.CDS1;Parent=g20090.t1;
OY776280.1_Linnaemya_vulpina_genome_assembly,_chromosome:_5	AUGUSTUS	exon	51761470	51761813	.	+	.	ID=g20090.t1.exon1;Parent=g20090.t1;
OY776280.1_Linnaemya_vulpina_genome_assembly,_chromosome:_5	AUGUSTUS	intron	51761814	51761994	0.92	+	.	ID=g20090.t1.intron1;Parent=g20090.t1;
OY776280.1_Linnaemya_vulpina_genome_assembly,_chromosome:_5	AUGUSTUS	CDS	51761995	51762340	0.92	+	1	ID=g20090.t1.CDS2;Parent=g20090.t1;
OY776280.1_Linnaemya_vulpina_genome_assembly,_chromosome:_5	AUGUSTUS	exon	51761995	51762340	.	+	.	ID=g20090.t1.exon2;Parent=g20090.t1;
OY776280.1_Linnaemya_vulpina_genome_assembly,_chromosome:_5	AUGUSTUS	stop_codon	51762338	51762340	.	+	0	ID=g20090.t1.stop1;Parent=g20090.t1;
OY776280.1_Linnaemya_vulpina_genome_assembly,_chromosome:_5	AUGUSTUS	gene	51809212	51810918	.	+	.	ID=g20091;
OY776280.1_Linnaemya_vulpina_genome_assembly,_chromosome:_5	AUGUSTUS	mRNA	51809212	51810918	0.51	+	.	ID=g20091.t1;Parent=g20091;
OY776280.1_Linnaemya_vulpina_genome_assembly,_chromosome:_5	AUGUSTUS	start_codon	51809212	51809214	.	+	0	ID=g20091.t1.start1;Parent=g20091.t1;
OY776280.1_Linnaemya_vulpina_genome_assembly,_chromosome:_5	AUGUSTUS	CDS	51809212	51810918	0.51	+	0	ID=g20091.t1.CDS1;Parent=g20091.t1;
OY776280.1_Linnaemya_vulpina_genome_assembly,_chromosome:_5	AUGUSTUS	exon	51809212	51810918	.	+	.	ID=g20091.t1.exon1;Parent=g20091.t1;
OY776280.1_Linnaemya_vulpina_genome_assembly,_chromosome:_5	AUGUSTUS	stop_codon	51810916	51810918	.	+	0	ID=g20091.t1.stop1;Parent=g20091.t1;
OY776280.1_Linnaemya_vulpina_genome_assembly,_chromosome:_5	AUGUSTUS	gene	51810943	51811459	.	+	.	ID=g20092;
OY776280.1_Linnaemya_vulpina_genome_assembly,_chromosome:_5	AUGUSTUS	mRNA	51810943	51811459	0.5	+	.	ID=g20092.t1;Parent=g20092;
OY776280.1_Linnaemya_vulpina_genome_assembly,_chromosome:_5	AUGUSTUS	start_codon	51810943	51810945	.	+	0	ID=g20092.t1.start1;Parent=g20092.t1;
OY776280.1_Linnaemya_vulpina_genome_assembly,_chromosome:_5	AUGUSTUS	CDS	51810943	51811129	0.5	+	0	ID=g20092.t1.CDS1;Parent=g20092.t1;
OY776280.1_Linnaemya_vulpina_genome_assembly,_chromosome:_5	AUGUSTUS	exon	51810943	51811129	.	+	.	ID=g20092.t1.exon1;Parent=g20092.t1;
OY776280.1_Linnaemya_vulpina_genome_assembly,_chromosome:_5	AUGUSTUS	intron	51811130	51811280	0.5	+	.	ID=g20092.t1.intron1;Parent=g20092.t1;
OY776280.1_Linnaemya_vulpina_genome_assembly,_chromosome:_5	AUGUSTUS	CDS	51811281	51811459	0.99	+	2	ID=g20092.t1.CDS2;Parent=g20092.t1;
OY776280.1_Linnaemya_vulpina_genome_assembly,_chromosome:_5	AUGUSTUS	exon	51811281	51811459	.	+	.	ID=g20092.t1.exon2;Parent=g20092.t1;
OY776280.1_Linnaemya_vulpina_genome_assembly,_chromosome:_5	AUGUSTUS	stop_codon	51811457	51811459	.	+	0	ID=g20092.t1.stop1;Parent=g20092.t1;
OY776280.1_Linnaemya_vulpina_genome_assembly,_chromosome:_5	AUGUSTUS	gene	51812768	51813610	.	+	.	ID=g20093;
OY776280.1_Linnaemya_vulpina_genome_assembly,_chromosome:_5	AUGUSTUS	mRNA	51812768	51813610	0.69	+	.	ID=g20093.t1;Parent=g20093;
OY776280.1_Linnaemya_vulpina_genome_assembly,_chromosome:_5	AUGUSTUS	start_codon	51812768	51812770	.	+	0	ID=g20093.t1.start1;Parent=g20093.t1;
OY776280.1_Linnaemya_vulpina_genome_assembly,_chromosome:_5	AUGUSTUS	CDS	51812768	51813610	0.69	+	0	ID=g20093.t1.CDS1;Parent=g20093.t1;
OY776280.1_Linnaemya_vulpina_genome_assembly,_chromosome:_5	AUGUSTUS	exon	51812768	51813610	.	+	.	ID=g20093.t1.exon1;Parent=g20093.t1;
OY776280.1_Linnaemya_vulpina_genome_assembly,_chromosome:_5	AUGUSTUS	stop_codon	51813608	51813610	.	+	0	ID=g20093.t1.stop1;Parent=g20093.t1;
OY776280.1_Linnaemya_vulpina_genome_assembly,_chromosome:_5	AUGUSTUS	gene	51825965	51829620	.	+	.	ID=g20094;
OY776280.1_Linnaemya_vulpina_genome_assembly,_chromosome:_5	AUGUSTUS	mRNA	51825965	51829620	0.31	+	.	ID=g20094.t1;Parent=g20094;
OY776280.1_Linnaemya_vulpina_genome_assembly,_chromosome:_5	AUGUSTUS	start_codon	51825965	51825967	.	+	0	ID=g20094.t1.start1;Parent=g20094.t1;
OY776280.1_Linnaemya_vulpina_genome_assembly,_chromosome:_5	AUGUSTUS	CDS	51825965	51826016	0.86	+	0	ID=g20094.t1.CDS1;Parent=g20094.t1;
OY776280.1_Linnaemya_vulpina_genome_assembly,_chromosome:_5	AUGUSTUS	exon	51825965	51826016	.	+	.	ID=g20094.t1.exon1;Parent=g20094.t1;
OY776280.1_Linnaemya_vulpina_genome_assembly,_chromosome:_5	AUGUSTUS	intron	51826017	51827493	0.73	+	.	ID=g20094.t1.intron1;Parent=g20094.t1;
OY776280.1_Linnaemya_vulpina_genome_assembly,_chromosome:_5	AUGUSTUS	CDS	51827494	51828184	0.64	+	2	ID=g20094.t1.CDS2;Parent=g20094.t1;
OY776280.1_Linnaemya_vulpina_genome_assembly,_chromosome:_5	AUGUSTUS	exon	51827494	51828184	.	+	.	ID=g20094.t1.exon2;Parent=g20094.t1;
OY776280.1_Linnaemya_vulpina_genome_assembly,_chromosome:_5	AUGUSTUS	intron	51828185	51828459	0.45	+	.	ID=g20094.t1.intron2;Parent=g20094.t1;
OY776280.1_Linnaemya_vulpina_genome_assembly,_chromosome:_5	AUGUSTUS	CDS	51828460	51828663	0.45	+	1	ID=g20094.t1.CDS3;Parent=g20094.t1;
OY776280.1_Linnaemya_vulpina_genome_assembly,_chromosome:_5	AUGUSTUS	exon	51828460	51828663	.	+	.	ID=g20094.t1.exon3;Parent=g20094.t1;
OY776280.1_Linnaemya_vulpina_genome_assembly,_chromosome:_5	AUGUSTUS	intron	51828664	51829313	0.97	+	.	ID=g20094.t1.intron3;Parent=g20094.t1;
OY776280.1_Linnaemya_vulpina_genome_assembly,_chromosome:_5	AUGUSTUS	CDS	51829314	51829620	0.84	+	1	ID=g20094.t1.CDS4;Parent=g20094.t1;
OY776280.1_Linnaemya_vulpina_genome_assembly,_chromosome:_5	AUGUSTUS	exon	51829314	51829620	.	+	.	ID=g20094.t1.exon4;Parent=g20094.t1;
OY776280.1_Linnaemya_vulpina_genome_assembly,_chromosome:_5	AUGUSTUS	stop_codon	51829618	51829620	.	+	0	ID=g20094.t1.stop1;Parent=g20094.t1;
OY776280.1_Linnaemya_vulpina_genome_assembly,_chromosome:_5	AUGUSTUS	gene	51829670	51830947	.	+	.	ID=g20095;
OY776280.1_Linnaemya_vulpina_genome_assembly,_chromosome:_5	AUGUSTUS	mRNA	51829670	51830947	0.23	+	.	ID=g20095.t1;Parent=g20095;
OY776280.1_Linnaemya_vulpina_genome_assembly,_chromosome:_5	AUGUSTUS	start_codon	51829670	51829672	.	+	0	ID=g20095.t1.start1;Parent=g20095.t1;
OY776280.1_Linnaemya_vulpina_genome_assembly,_chromosome:_5	AUGUSTUS	CDS	51829670	51829693	0.95	+	0	ID=g20095.t1.CDS1;Parent=g20095.t1;
OY776280.1_Linnaemya_vulpina_genome_assembly,_chromosome:_5	AUGUSTUS	exon	51829670	51829693	.	+	.	ID=g20095.t1.exon1;Parent=g20095.t1;
OY776280.1_Linnaemya_vulpina_genome_assembly,_chromosome:_5	AUGUSTUS	intron	51829694	51829769	0.93	+	.	ID=g20095.t1.intron1;Parent=g20095.t1;
OY776280.1_Linnaemya_vulpina_genome_assembly,_chromosome:_5	AUGUSTUS	CDS	51829770	51830118	0.75	+	0	ID=g20095.t1.CDS2;Parent=g20095.t1;
OY776280.1_Linnaemya_vulpina_genome_assembly,_chromosome:_5	AUGUSTUS	exon	51829770	51830118	.	+	.	ID=g20095.t1.exon2;Parent=g20095.t1;
OY776280.1_Linnaemya_vulpina_genome_assembly,_chromosome:_5	AUGUSTUS	intron	51830119	51830192	0.3	+	.	ID=g20095.t1.intron2;Parent=g20095.t1;
OY776280.1_Linnaemya_vulpina_genome_assembly,_chromosome:_5	AUGUSTUS	CDS	51830193	51830947	0.25	+	2	ID=g20095.t1.CDS3;Parent=g20095.t1;
OY776280.1_Linnaemya_vulpina_genome_assembly,_chromosome:_5	AUGUSTUS	exon	51830193	51830947	.	+	.	ID=g20095.t1.exon3;Parent=g20095.t1;
OY776280.1_Linnaemya_vulpina_genome_assembly,_chromosome:_5	AUGUSTUS	stop_codon	51830945	51830947	.	+	0	ID=g20095.t1.stop1;Parent=g20095.t1;
OY776280.1_Linnaemya_vulpina_genome_assembly,_chromosome:_5	AUGUSTUS	gene	51830975	51831819	.	+	.	ID=g20096;
OY776280.1_Linnaemya_vulpina_genome_assembly,_chromosome:_5	AUGUSTUS	mRNA	51830975	51831819	0.5	+	.	ID=g20096.t1;Parent=g20096;
OY776280.1_Linnaemya_vulpina_genome_assembly,_chromosome:_5	AUGUSTUS	start_codon	51830975	51830977	.	+	0	ID=g20096.t1.start1;Parent=g20096.t1;
OY776280.1_Linnaemya_vulpina_genome_assembly,_chromosome:_5	AUGUSTUS	CDS	51830975	51831152	0.5	+	0	ID=g20096.t1.CDS1;Parent=g20096.t1;
OY776280.1_Linnaemya_vulpina_genome_assembly,_chromosome:_5	AUGUSTUS	exon	51830975	51831152	.	+	.	ID=g20096.t1.exon1;Parent=g20096.t1;
OY776280.1_Linnaemya_vulpina_genome_assembly,_chromosome:_5	AUGUSTUS	intron	51831153	51831766	0.96	+	.	ID=g20096.t1.intron1;Parent=g20096.t1;
OY776280.1_Linnaemya_vulpina_genome_assembly,_chromosome:_5	AUGUSTUS	CDS	51831767	51831819	0.96	+	2	ID=g20096.t1.CDS2;Parent=g20096.t1;
OY776280.1_Linnaemya_vulpina_genome_assembly,_chromosome:_5	AUGUSTUS	exon	51831767	51831819	.	+	.	ID=g20096.t1.exon2;Parent=g20096.t1;
OY776280.1_Linnaemya_vulpina_genome_assembly,_chromosome:_5	AUGUSTUS	stop_codon	51831817	51831819	.	+	0	ID=g20096.t1.stop1;Parent=g20096.t1;
OY776280.1_Linnaemya_vulpina_genome_assembly,_chromosome:_5	AUGUSTUS	gene	51844587	51845243	.	+	.	ID=g20097;
OY776280.1_Linnaemya_vulpina_genome_assembly,_chromosome:_5	AUGUSTUS	mRNA	51844587	51845243	1	+	.	ID=g20097.t1;Parent=g20097;
OY776280.1_Linnaemya_vulpina_genome_assembly,_chromosome:_5	AUGUSTUS	start_codon	51844587	51844589	.	+	0	ID=g20097.t1.start1;Parent=g20097.t1;
OY776280.1_Linnaemya_vulpina_genome_assembly,_chromosome:_5	AUGUSTUS	CDS	51844587	51845243	1	+	0	ID=g20097.t1.CDS1;Parent=g20097.t1;
OY776280.1_Linnaemya_vulpina_genome_assembly,_chromosome:_5	AUGUSTUS	exon	51844587	51845243	.	+	.	ID=g20097.t1.exon1;Parent=g20097.t1;
OY776280.1_Linnaemya_vulpina_genome_assembly,_chromosome:_5	AUGUSTUS	stop_codon	51845241	51845243	.	+	0	ID=g20097.t1.stop1;Parent=g20097.t1;
OY776280.1_Linnaemya_vulpina_genome_assembly,_chromosome:_5	AUGUSTUS	gene	51845486	51846315	.	+	.	ID=g20098;
OY776280.1_Linnaemya_vulpina_genome_assembly,_chromosome:_5	AUGUSTUS	mRNA	51845486	51846315	1	+	.	ID=g20098.t1;Parent=g20098;
OY776280.1_Linnaemya_vulpina_genome_assembly,_chromosome:_5	AUGUSTUS	start_codon	51845486	51845488	.	+	0	ID=g20098.t1.start1;Parent=g20098.t1;
OY776280.1_Linnaemya_vulpina_genome_assembly,_chromosome:_5	AUGUSTUS	CDS	51845486	51845682	1	+	0	ID=g20098.t1.CDS1;Parent=g20098.t1;
OY776280.1_Linnaemya_vulpina_genome_assembly,_chromosome:_5	AUGUSTUS	exon	51845486	51845682	.	+	.	ID=g20098.t1.exon1;Parent=g20098.t1;
OY776280.1_Linnaemya_vulpina_genome_assembly,_chromosome:_5	AUGUSTUS	intron	51845683	51846254	1	+	.	ID=g20098.t1.intron1;Parent=g20098.t1;
OY776280.1_Linnaemya_vulpina_genome_assembly,_chromosome:_5	AUGUSTUS	CDS	51846255	51846315	1	+	1	ID=g20098.t1.CDS2;Parent=g20098.t1;
OY776280.1_Linnaemya_vulpina_genome_assembly,_chromosome:_5	AUGUSTUS	exon	51846255	51846315	.	+	.	ID=g20098.t1.exon2;Parent=g20098.t1;
OY776280.1_Linnaemya_vulpina_genome_assembly,_chromosome:_5	AUGUSTUS	stop_codon	51846313	51846315	.	+	0	ID=g20098.t1.stop1;Parent=g20098.t1;
OY776280.1_Linnaemya_vulpina_genome_assembly,_chromosome:_5	AUGUSTUS	mRNA	51845486	51845686	1	+	.	ID=g20098.t2;Parent=g20098;
OY776280.1_Linnaemya_vulpina_genome_assembly,_chromosome:_5	AUGUSTUS	start_codon	51845486	51845488	.	+	0	ID=g20098.t2.start1;Parent=g20098.t2;
OY776280.1_Linnaemya_vulpina_genome_assembly,_chromosome:_5	AUGUSTUS	CDS	51845486	51845686	1	+	0	ID=g20098.t2.CDS1;Parent=g20098.t2;
OY776280.1_Linnaemya_vulpina_genome_assembly,_chromosome:_5	AUGUSTUS	exon	51845486	51845686	.	+	.	ID=g20098.t2.exon1;Parent=g20098.t2;
OY776280.1_Linnaemya_vulpina_genome_assembly,_chromosome:_5	AUGUSTUS	stop_codon	51845684	51845686	.	+	0	ID=g20098.t2.stop1;Parent=g20098.t2;
OY776280.1_Linnaemya_vulpina_genome_assembly,_chromosome:_5	AUGUSTUS	gene	51846022	51846315	.	+	.	ID=g20099;
OY776280.1_Linnaemya_vulpina_genome_assembly,_chromosome:_5	AUGUSTUS	mRNA	51846022	51846315	1	+	.	ID=g20099.t1;Parent=g20099;
OY776280.1_Linnaemya_vulpina_genome_assembly,_chromosome:_5	AUGUSTUS	start_codon	51846022	51846024	.	+	0	ID=g20099.t1.start1;Parent=g20099.t1;
OY776280.1_Linnaemya_vulpina_genome_assembly,_chromosome:_5	AUGUSTUS	CDS	51846022	51846315	1	+	0	ID=g20099.t1.CDS1;Parent=g20099.t1;
OY776280.1_Linnaemya_vulpina_genome_assembly,_chromosome:_5	AUGUSTUS	exon	51846022	51846315	.	+	.	ID=g20099.t1.exon1;Parent=g20099.t1;
OY776280.1_Linnaemya_vulpina_genome_assembly,_chromosome:_5	AUGUSTUS	stop_codon	51846313	51846315	.	+	0	ID=g20099.t1.stop1;Parent=g20099.t1;
OY776280.1_Linnaemya_vulpina_genome_assembly,_chromosome:_5	AUGUSTUS	gene	51847922	51848512	.	-	.	ID=g20100;
OY776280.1_Linnaemya_vulpina_genome_assembly,_chromosome:_5	AUGUSTUS	mRNA	51847922	51848512	0.92	-	.	ID=g20100.t1;Parent=g20100;
OY776280.1_Linnaemya_vulpina_genome_assembly,_chromosome:_5	AUGUSTUS	stop_codon	51847922	51847924	.	-	0	ID=g20100.t1.stop1;Parent=g20100.t1;
OY776280.1_Linnaemya_vulpina_genome_assembly,_chromosome:_5	AUGUSTUS	CDS	51847922	51848512	0.92	-	0	ID=g20100.t1.CDS1;Parent=g20100.t1;
OY776280.1_Linnaemya_vulpina_genome_assembly,_chromosome:_5	AUGUSTUS	exon	51847922	51848512	.	-	.	ID=g20100.t1.exon1;Parent=g20100.t1;
OY776280.1_Linnaemya_vulpina_genome_assembly,_chromosome:_5	AUGUSTUS	start_codon	51848510	51848512	.	-	0	ID=g20100.t1.start1;Parent=g20100.t1;
OY776280.1_Linnaemya_vulpina_genome_assembly,_chromosome:_5	AUGUSTUS	gene	51855314	51856198	.	-	.	ID=g20101;
OY776280.1_Linnaemya_vulpina_genome_assembly,_chromosome:_5	AUGUSTUS	mRNA	51855314	51856198	1	-	.	ID=g20101.t1;Parent=g20101;
OY776280.1_Linnaemya_vulpina_genome_assembly,_chromosome:_5	AUGUSTUS	stop_codon	51855314	51855316	.	-	0	ID=g20101.t1.stop1;Parent=g20101.t1;
OY776280.1_Linnaemya_vulpina_genome_assembly,_chromosome:_5	AUGUSTUS	CDS	51855314	51856198	1	-	0	ID=g20101.t1.CDS1;Parent=g20101.t1;
OY776280.1_Linnaemya_vulpina_genome_assembly,_chromosome:_5	AUGUSTUS	exon	51855314	51856198	.	-	.	ID=g20101.t1.exon1;Parent=g20101.t1;
OY776280.1_Linnaemya_vulpina_genome_assembly,_chromosome:_5	AUGUSTUS	start_codon	51856196	51856198	.	-	0	ID=g20101.t1.start1;Parent=g20101.t1;
OY776280.1_Linnaemya_vulpina_genome_assembly,_chromosome:_5	AUGUSTUS	gene	51862739	51865668	.	+	.	ID=g20102;
OY776280.1_Linnaemya_vulpina_genome_assembly,_chromosome:_5	AUGUSTUS	mRNA	51862739	51865668	0.59	+	.	ID=g20102.t1;Parent=g20102;
OY776280.1_Linnaemya_vulpina_genome_assembly,_chromosome:_5	AUGUSTUS	start_codon	51862739	51862741	.	+	0	ID=g20102.t1.start1;Parent=g20102.t1;
OY776280.1_Linnaemya_vulpina_genome_assembly,_chromosome:_5	AUGUSTUS	CDS	51862739	51863184	0.88	+	0	ID=g20102.t1.CDS1;Parent=g20102.t1;
OY776280.1_Linnaemya_vulpina_genome_assembly,_chromosome:_5	AUGUSTUS	exon	51862739	51863184	.	+	.	ID=g20102.t1.exon1;Parent=g20102.t1;
OY776280.1_Linnaemya_vulpina_genome_assembly,_chromosome:_5	AUGUSTUS	intron	51863185	51865382	0.59	+	.	ID=g20102.t1.intron1;Parent=g20102.t1;
OY776280.1_Linnaemya_vulpina_genome_assembly,_chromosome:_5	AUGUSTUS	CDS	51865383	51865668	0.65	+	1	ID=g20102.t1.CDS2;Parent=g20102.t1;
OY776280.1_Linnaemya_vulpina_genome_assembly,_chromosome:_5	AUGUSTUS	exon	51865383	51865668	.	+	.	ID=g20102.t1.exon2;Parent=g20102.t1;
OY776280.1_Linnaemya_vulpina_genome_assembly,_chromosome:_5	AUGUSTUS	stop_codon	51865666	51865668	.	+	0	ID=g20102.t1.stop1;Parent=g20102.t1;
OY776280.1_Linnaemya_vulpina_genome_assembly,_chromosome:_5	AUGUSTUS	gene	51869548	51870945	.	+	.	ID=g20103;
OY776280.1_Linnaemya_vulpina_genome_assembly,_chromosome:_5	AUGUSTUS	mRNA	51869548	51870945	1	+	.	ID=g20103.t1;Parent=g20103;
OY776280.1_Linnaemya_vulpina_genome_assembly,_chromosome:_5	AUGUSTUS	start_codon	51869548	51869550	.	+	0	ID=g20103.t1.start1;Parent=g20103.t1;
OY776280.1_Linnaemya_vulpina_genome_assembly,_chromosome:_5	AUGUSTUS	CDS	51869548	51870945	1	+	0	ID=g20103.t1.CDS1;Parent=g20103.t1;
OY776280.1_Linnaemya_vulpina_genome_assembly,_chromosome:_5	AUGUSTUS	exon	51869548	51870945	.	+	.	ID=g20103.t1.exon1;Parent=g20103.t1;
OY776280.1_Linnaemya_vulpina_genome_assembly,_chromosome:_5	AUGUSTUS	stop_codon	51870943	51870945	.	+	0	ID=g20103.t1.stop1;Parent=g20103.t1;
OY776280.1_Linnaemya_vulpina_genome_assembly,_chromosome:_5	AUGUSTUS	gene	51877797	51881831	.	+	.	ID=g20104;
OY776280.1_Linnaemya_vulpina_genome_assembly,_chromosome:_5	AUGUSTUS	mRNA	51877797	51881831	1	+	.	ID=g20104.t1;Parent=g20104;
OY776280.1_Linnaemya_vulpina_genome_assembly,_chromosome:_5	AUGUSTUS	start_codon	51877797	51877799	.	+	0	ID=g20104.t1.start1;Parent=g20104.t1;
OY776280.1_Linnaemya_vulpina_genome_assembly,_chromosome:_5	AUGUSTUS	CDS	51877797	51881831	1	+	0	ID=g20104.t1.CDS1;Parent=g20104.t1;
OY776280.1_Linnaemya_vulpina_genome_assembly,_chromosome:_5	AUGUSTUS	exon	51877797	51881831	.	+	.	ID=g20104.t1.exon1;Parent=g20104.t1;
OY776280.1_Linnaemya_vulpina_genome_assembly,_chromosome:_5	AUGUSTUS	stop_codon	51881829	51881831	.	+	0	ID=g20104.t1.stop1;Parent=g20104.t1;
OY776280.1_Linnaemya_vulpina_genome_assembly,_chromosome:_5	GeneMark.hmm3	mRNA	51881136	51881831	.	+	.	ID=g20104.t2;Parent=g20104;
OY776280.1_Linnaemya_vulpina_genome_assembly,_chromosome:_5	GeneMark.hmm3	CDS	51881136	51881831	.	+	0	ID=g20104.t2.CDS1;Parent=g20104.t2;
OY776280.1_Linnaemya_vulpina_genome_assembly,_chromosome:_5	GeneMark.hmm3	exon	51881136	51881831	.	+	0	ID=g20104.t2.exon1;Parent=g20104.t2;
OY776280.1_Linnaemya_vulpina_genome_assembly,_chromosome:_5	AUGUSTUS	gene	51885868	51889902	.	+	.	ID=g20105;
OY776280.1_Linnaemya_vulpina_genome_assembly,_chromosome:_5	AUGUSTUS	mRNA	51885868	51889902	1	+	.	ID=g20105.t1;Parent=g20105;
OY776280.1_Linnaemya_vulpina_genome_assembly,_chromosome:_5	AUGUSTUS	start_codon	51885868	51885870	.	+	0	ID=g20105.t1.start1;Parent=g20105.t1;
OY776280.1_Linnaemya_vulpina_genome_assembly,_chromosome:_5	AUGUSTUS	CDS	51885868	51889902	1	+	0	ID=g20105.t1.CDS1;Parent=g20105.t1;
OY776280.1_Linnaemya_vulpina_genome_assembly,_chromosome:_5	AUGUSTUS	exon	51885868	51889902	.	+	.	ID=g20105.t1.exon1;Parent=g20105.t1;
OY776280.1_Linnaemya_vulpina_genome_assembly,_chromosome:_5	AUGUSTUS	stop_codon	51889900	51889902	.	+	0	ID=g20105.t1.stop1;Parent=g20105.t1;
OY776280.1_Linnaemya_vulpina_genome_assembly,_chromosome:_5	GeneMark.hmm3	mRNA	51889207	51889902	.	+	.	ID=g20105.t2;Parent=g20105;
OY776280.1_Linnaemya_vulpina_genome_assembly,_chromosome:_5	GeneMark.hmm3	CDS	51889207	51889902	.	+	0	ID=g20105.t2.CDS1;Parent=g20105.t2;
OY776280.1_Linnaemya_vulpina_genome_assembly,_chromosome:_5	GeneMark.hmm3	exon	51889207	51889902	.	+	0	ID=g20105.t2.exon1;Parent=g20105.t2;
OY776280.1_Linnaemya_vulpina_genome_assembly,_chromosome:_5	AUGUSTUS	gene	51913396	51914266	.	-	.	ID=g20106;
OY776280.1_Linnaemya_vulpina_genome_assembly,_chromosome:_5	AUGUSTUS	mRNA	51913396	51914266	1	-	.	ID=g20106.t1;Parent=g20106;
OY776280.1_Linnaemya_vulpina_genome_assembly,_chromosome:_5	AUGUSTUS	stop_codon	51913396	51913398	.	-	0	ID=g20106.t1.stop1;Parent=g20106.t1;
OY776280.1_Linnaemya_vulpina_genome_assembly,_chromosome:_5	AUGUSTUS	CDS	51913396	51913813	1	-	1	ID=g20106.t1.CDS1;Parent=g20106.t1;
OY776280.1_Linnaemya_vulpina_genome_assembly,_chromosome:_5	AUGUSTUS	exon	51913396	51913813	.	-	.	ID=g20106.t1.exon1;Parent=g20106.t1;
OY776280.1_Linnaemya_vulpina_genome_assembly,_chromosome:_5	AUGUSTUS	intron	51913814	51913873	1	-	.	ID=g20106.t1.intron1;Parent=g20106.t1;
OY776280.1_Linnaemya_vulpina_genome_assembly,_chromosome:_5	AUGUSTUS	CDS	51913874	51914103	1	-	0	ID=g20106.t1.CDS2;Parent=g20106.t1;
OY776280.1_Linnaemya_vulpina_genome_assembly,_chromosome:_5	AUGUSTUS	exon	51913874	51914103	.	-	.	ID=g20106.t1.exon2;Parent=g20106.t1;
OY776280.1_Linnaemya_vulpina_genome_assembly,_chromosome:_5	AUGUSTUS	intron	51914104	51914167	1	-	.	ID=g20106.t1.intron2;Parent=g20106.t1;
OY776280.1_Linnaemya_vulpina_genome_assembly,_chromosome:_5	AUGUSTUS	CDS	51914168	51914266	1	-	0	ID=g20106.t1.CDS3;Parent=g20106.t1;
OY776280.1_Linnaemya_vulpina_genome_assembly,_chromosome:_5	AUGUSTUS	exon	51914168	51914266	.	-	.	ID=g20106.t1.exon3;Parent=g20106.t1;
OY776280.1_Linnaemya_vulpina_genome_assembly,_chromosome:_5	AUGUSTUS	start_codon	51914264	51914266	.	-	0	ID=g20106.t1.start1;Parent=g20106.t1;
OY776280.1_Linnaemya_vulpina_genome_assembly,_chromosome:_5	AUGUSTUS	gene	51915933	51916249	.	-	.	ID=g20107;
OY776280.1_Linnaemya_vulpina_genome_assembly,_chromosome:_5	AUGUSTUS	mRNA	51915933	51916249	1	-	.	ID=g20107.t1;Parent=g20107;
OY776280.1_Linnaemya_vulpina_genome_assembly,_chromosome:_5	AUGUSTUS	stop_codon	51915933	51915935	.	-	0	ID=g20107.t1.stop1;Parent=g20107.t1;
OY776280.1_Linnaemya_vulpina_genome_assembly,_chromosome:_5	AUGUSTUS	CDS	51915933	51916136	1	-	0	ID=g20107.t1.CDS1;Parent=g20107.t1;
OY776280.1_Linnaemya_vulpina_genome_assembly,_chromosome:_5	AUGUSTUS	exon	51915933	51916136	.	-	.	ID=g20107.t1.exon1;Parent=g20107.t1;
OY776280.1_Linnaemya_vulpina_genome_assembly,_chromosome:_5	AUGUSTUS	intron	51916137	51916198	1	-	.	ID=g20107.t1.intron1;Parent=g20107.t1;
OY776280.1_Linnaemya_vulpina_genome_assembly,_chromosome:_5	AUGUSTUS	CDS	51916199	51916249	1	-	0	ID=g20107.t1.CDS2;Parent=g20107.t1;
OY776280.1_Linnaemya_vulpina_genome_assembly,_chromosome:_5	AUGUSTUS	exon	51916199	51916249	.	-	.	ID=g20107.t1.exon2;Parent=g20107.t1;
OY776280.1_Linnaemya_vulpina_genome_assembly,_chromosome:_5	AUGUSTUS	start_codon	51916247	51916249	.	-	0	ID=g20107.t1.start1;Parent=g20107.t1;
OY776280.1_Linnaemya_vulpina_genome_assembly,_chromosome:_5	AUGUSTUS	gene	51916515	51917398	.	-	.	ID=g20108;
OY776280.1_Linnaemya_vulpina_genome_assembly,_chromosome:_5	AUGUSTUS	mRNA	51916515	51917398	0.51	-	.	ID=g20108.t1;Parent=g20108;
OY776280.1_Linnaemya_vulpina_genome_assembly,_chromosome:_5	AUGUSTUS	stop_codon	51916515	51916517	.	-	0	ID=g20108.t1.stop1;Parent=g20108.t1;
OY776280.1_Linnaemya_vulpina_genome_assembly,_chromosome:_5	AUGUSTUS	CDS	51916515	51917029	0.51	-	2	ID=g20108.t1.CDS1;Parent=g20108.t1;
OY776280.1_Linnaemya_vulpina_genome_assembly,_chromosome:_5	AUGUSTUS	exon	51916515	51917029	.	-	.	ID=g20108.t1.exon1;Parent=g20108.t1;
OY776280.1_Linnaemya_vulpina_genome_assembly,_chromosome:_5	AUGUSTUS	intron	51917030	51917172	0.51	-	.	ID=g20108.t1.intron1;Parent=g20108.t1;
OY776280.1_Linnaemya_vulpina_genome_assembly,_chromosome:_5	AUGUSTUS	CDS	51917173	51917398	0.51	-	0	ID=g20108.t1.CDS2;Parent=g20108.t1;
OY776280.1_Linnaemya_vulpina_genome_assembly,_chromosome:_5	AUGUSTUS	exon	51917173	51917398	.	-	.	ID=g20108.t1.exon2;Parent=g20108.t1;
OY776280.1_Linnaemya_vulpina_genome_assembly,_chromosome:_5	AUGUSTUS	start_codon	51917396	51917398	.	-	0	ID=g20108.t1.start1;Parent=g20108.t1;
OY776280.1_Linnaemya_vulpina_genome_assembly,_chromosome:_5	GeneMark.hmm3	gene	51925190	51925435	.	-	.	ID=g20109;
OY776280.1_Linnaemya_vulpina_genome_assembly,_chromosome:_5	GeneMark.hmm3	mRNA	51925190	51925435	.	-	.	ID=g20109.t1;Parent=g20109;
OY776280.1_Linnaemya_vulpina_genome_assembly,_chromosome:_5	GeneMark.hmm3	stop_codon	51925190	51925192	.	-	0	ID=g20109.t1.stop1;Parent=g20109.t1;
OY776280.1_Linnaemya_vulpina_genome_assembly,_chromosome:_5	GeneMark.hmm3	CDS	51925190	51925368	.	-	2	ID=g20109.t1.CDS1;Parent=g20109.t1;
OY776280.1_Linnaemya_vulpina_genome_assembly,_chromosome:_5	GeneMark.hmm3	exon	51925190	51925368	0	-	.	ID=g20109.t1.exon1;Parent=g20109.t1;
OY776280.1_Linnaemya_vulpina_genome_assembly,_chromosome:_5	GeneMark.hmm3	intron	51925369	51925428	.	-	0	ID=g20109.t1.intron1;Parent=g20109.t1;
OY776280.1_Linnaemya_vulpina_genome_assembly,_chromosome:_5	GeneMark.hmm3	CDS	51925429	51925435	.	-	0	ID=g20109.t1.CDS2;Parent=g20109.t1;
OY776280.1_Linnaemya_vulpina_genome_assembly,_chromosome:_5	GeneMark.hmm3	exon	51925429	51925435	0	-	.	ID=g20109.t1.exon2;Parent=g20109.t1;
OY776280.1_Linnaemya_vulpina_genome_assembly,_chromosome:_5	GeneMark.hmm3	start_codon	51925433	51925435	.	-	0	ID=g20109.t1.start1;Parent=g20109.t1;
OY776280.1_Linnaemya_vulpina_genome_assembly,_chromosome:_5	AUGUSTUS	gene	51925524	51925772	.	-	.	ID=g20110;
OY776280.1_Linnaemya_vulpina_genome_assembly,_chromosome:_5	AUGUSTUS	mRNA	51925524	51925772	0.58	-	.	ID=g20110.t1;Parent=g20110;
OY776280.1_Linnaemya_vulpina_genome_assembly,_chromosome:_5	AUGUSTUS	stop_codon	51925524	51925526	.	-	0	ID=g20110.t1.stop1;Parent=g20110.t1;
OY776280.1_Linnaemya_vulpina_genome_assembly,_chromosome:_5	AUGUSTUS	CDS	51925524	51925772	0.58	-	0	ID=g20110.t1.CDS1;Parent=g20110.t1;
OY776280.1_Linnaemya_vulpina_genome_assembly,_chromosome:_5	AUGUSTUS	exon	51925524	51925772	.	-	.	ID=g20110.t1.exon1;Parent=g20110.t1;
OY776280.1_Linnaemya_vulpina_genome_assembly,_chromosome:_5	AUGUSTUS	start_codon	51925770	51925772	.	-	0	ID=g20110.t1.start1;Parent=g20110.t1;
OY776280.1_Linnaemya_vulpina_genome_assembly,_chromosome:_5	AUGUSTUS	gene	51925820	51926368	.	-	.	ID=g20111;
OY776280.1_Linnaemya_vulpina_genome_assembly,_chromosome:_5	AUGUSTUS	mRNA	51925820	51926368	0.74	-	.	ID=g20111.t1;Parent=g20111;
OY776280.1_Linnaemya_vulpina_genome_assembly,_chromosome:_5	AUGUSTUS	stop_codon	51925820	51925822	.	-	0	ID=g20111.t1.stop1;Parent=g20111.t1;
OY776280.1_Linnaemya_vulpina_genome_assembly,_chromosome:_5	AUGUSTUS	CDS	51925820	51926139	0.89	-	2	ID=g20111.t1.CDS1;Parent=g20111.t1;
OY776280.1_Linnaemya_vulpina_genome_assembly,_chromosome:_5	AUGUSTUS	exon	51925820	51926139	.	-	.	ID=g20111.t1.exon1;Parent=g20111.t1;
OY776280.1_Linnaemya_vulpina_genome_assembly,_chromosome:_5	AUGUSTUS	intron	51926140	51926325	0.75	-	.	ID=g20111.t1.intron1;Parent=g20111.t1;
OY776280.1_Linnaemya_vulpina_genome_assembly,_chromosome:_5	AUGUSTUS	CDS	51926326	51926368	0.77	-	0	ID=g20111.t1.CDS2;Parent=g20111.t1;
OY776280.1_Linnaemya_vulpina_genome_assembly,_chromosome:_5	AUGUSTUS	exon	51926326	51926368	.	-	.	ID=g20111.t1.exon2;Parent=g20111.t1;
OY776280.1_Linnaemya_vulpina_genome_assembly,_chromosome:_5	AUGUSTUS	start_codon	51926366	51926368	.	-	0	ID=g20111.t1.start1;Parent=g20111.t1;
OY776280.1_Linnaemya_vulpina_genome_assembly,_chromosome:_5	AUGUSTUS	gene	51930185	51931356	.	+	.	ID=g20112;
OY776280.1_Linnaemya_vulpina_genome_assembly,_chromosome:_5	AUGUSTUS	mRNA	51930185	51931356	0.38	+	.	ID=g20112.t1;Parent=g20112;
OY776280.1_Linnaemya_vulpina_genome_assembly,_chromosome:_5	AUGUSTUS	start_codon	51930185	51930187	.	+	0	ID=g20112.t1.start1;Parent=g20112.t1;
OY776280.1_Linnaemya_vulpina_genome_assembly,_chromosome:_5	AUGUSTUS	CDS	51930185	51930297	0.73	+	0	ID=g20112.t1.CDS1;Parent=g20112.t1;
OY776280.1_Linnaemya_vulpina_genome_assembly,_chromosome:_5	AUGUSTUS	exon	51930185	51930297	.	+	.	ID=g20112.t1.exon1;Parent=g20112.t1;
OY776280.1_Linnaemya_vulpina_genome_assembly,_chromosome:_5	AUGUSTUS	intron	51930298	51930548	0.58	+	.	ID=g20112.t1.intron1;Parent=g20112.t1;
OY776280.1_Linnaemya_vulpina_genome_assembly,_chromosome:_5	AUGUSTUS	CDS	51930549	51931356	0.71	+	1	ID=g20112.t1.CDS2;Parent=g20112.t1;
OY776280.1_Linnaemya_vulpina_genome_assembly,_chromosome:_5	AUGUSTUS	exon	51930549	51931356	.	+	.	ID=g20112.t1.exon2;Parent=g20112.t1;
OY776280.1_Linnaemya_vulpina_genome_assembly,_chromosome:_5	AUGUSTUS	stop_codon	51931354	51931356	.	+	0	ID=g20112.t1.stop1;Parent=g20112.t1;
OY776280.1_Linnaemya_vulpina_genome_assembly,_chromosome:_5	AUGUSTUS	mRNA	51930185	51930592	0.4	+	.	ID=g20112.t2;Parent=g20112;
OY776280.1_Linnaemya_vulpina_genome_assembly,_chromosome:_5	AUGUSTUS	start_codon	51930185	51930187	.	+	0	ID=g20112.t2.start1;Parent=g20112.t2;
OY776280.1_Linnaemya_vulpina_genome_assembly,_chromosome:_5	AUGUSTUS	CDS	51930185	51930278	0.52	+	0	ID=g20112.t2.CDS1;Parent=g20112.t2;
OY776280.1_Linnaemya_vulpina_genome_assembly,_chromosome:_5	AUGUSTUS	exon	51930185	51930278	.	+	.	ID=g20112.t2.exon1;Parent=g20112.t2;
OY776280.1_Linnaemya_vulpina_genome_assembly,_chromosome:_5	AUGUSTUS	intron	51930279	51930377	0.52	+	.	ID=g20112.t2.intron1;Parent=g20112.t2;
OY776280.1_Linnaemya_vulpina_genome_assembly,_chromosome:_5	AUGUSTUS	CDS	51930378	51930592	0.43	+	2	ID=g20112.t2.CDS2;Parent=g20112.t2;
OY776280.1_Linnaemya_vulpina_genome_assembly,_chromosome:_5	AUGUSTUS	exon	51930378	51930592	.	+	.	ID=g20112.t2.exon2;Parent=g20112.t2;
OY776280.1_Linnaemya_vulpina_genome_assembly,_chromosome:_5	AUGUSTUS	stop_codon	51930590	51930592	.	+	0	ID=g20112.t2.stop1;Parent=g20112.t2;
OY776280.1_Linnaemya_vulpina_genome_assembly,_chromosome:_5	AUGUSTUS	gene	51930952	51931356	.	+	.	ID=g20113;
OY776280.1_Linnaemya_vulpina_genome_assembly,_chromosome:_5	AUGUSTUS	mRNA	51930952	51931356	0.54	+	.	ID=g20113.t1;Parent=g20113;
OY776280.1_Linnaemya_vulpina_genome_assembly,_chromosome:_5	AUGUSTUS	start_codon	51930952	51930954	.	+	0	ID=g20113.t1.start1;Parent=g20113.t1;
OY776280.1_Linnaemya_vulpina_genome_assembly,_chromosome:_5	AUGUSTUS	CDS	51930952	51931356	0.54	+	0	ID=g20113.t1.CDS1;Parent=g20113.t1;
OY776280.1_Linnaemya_vulpina_genome_assembly,_chromosome:_5	AUGUSTUS	exon	51930952	51931356	.	+	.	ID=g20113.t1.exon1;Parent=g20113.t1;
OY776280.1_Linnaemya_vulpina_genome_assembly,_chromosome:_5	AUGUSTUS	stop_codon	51931354	51931356	.	+	0	ID=g20113.t1.stop1;Parent=g20113.t1;
OY776280.1_Linnaemya_vulpina_genome_assembly,_chromosome:_5	AUGUSTUS	gene	51931403	51932062	.	+	.	ID=g20114;
OY776280.1_Linnaemya_vulpina_genome_assembly,_chromosome:_5	AUGUSTUS	mRNA	51931403	51932062	0.63	+	.	ID=g20114.t1;Parent=g20114;
OY776280.1_Linnaemya_vulpina_genome_assembly,_chromosome:_5	AUGUSTUS	start_codon	51931403	51931405	.	+	0	ID=g20114.t1.start1;Parent=g20114.t1;
OY776280.1_Linnaemya_vulpina_genome_assembly,_chromosome:_5	AUGUSTUS	CDS	51931403	51932062	0.63	+	0	ID=g20114.t1.CDS1;Parent=g20114.t1;
OY776280.1_Linnaemya_vulpina_genome_assembly,_chromosome:_5	AUGUSTUS	exon	51931403	51932062	.	+	.	ID=g20114.t1.exon1;Parent=g20114.t1;
OY776280.1_Linnaemya_vulpina_genome_assembly,_chromosome:_5	AUGUSTUS	stop_codon	51932060	51932062	.	+	0	ID=g20114.t1.stop1;Parent=g20114.t1;
OY776280.1_Linnaemya_vulpina_genome_assembly,_chromosome:_5	AUGUSTUS	gene	51932217	51934725	.	+	.	ID=g20115;
OY776280.1_Linnaemya_vulpina_genome_assembly,_chromosome:_5	AUGUSTUS	mRNA	51932217	51934725	0.61	+	.	ID=g20115.t1;Parent=g20115;
OY776280.1_Linnaemya_vulpina_genome_assembly,_chromosome:_5	AUGUSTUS	start_codon	51932217	51932219	.	+	0	ID=g20115.t1.start1;Parent=g20115.t1;
OY776280.1_Linnaemya_vulpina_genome_assembly,_chromosome:_5	AUGUSTUS	CDS	51932217	51932581	0.61	+	0	ID=g20115.t1.CDS1;Parent=g20115.t1;
OY776280.1_Linnaemya_vulpina_genome_assembly,_chromosome:_5	AUGUSTUS	exon	51932217	51932581	.	+	.	ID=g20115.t1.exon1;Parent=g20115.t1;
OY776280.1_Linnaemya_vulpina_genome_assembly,_chromosome:_5	AUGUSTUS	intron	51932582	51934514	0.61	+	.	ID=g20115.t1.intron1;Parent=g20115.t1;
OY776280.1_Linnaemya_vulpina_genome_assembly,_chromosome:_5	AUGUSTUS	CDS	51934515	51934725	0.86	+	1	ID=g20115.t1.CDS2;Parent=g20115.t1;
OY776280.1_Linnaemya_vulpina_genome_assembly,_chromosome:_5	AUGUSTUS	exon	51934515	51934725	.	+	.	ID=g20115.t1.exon2;Parent=g20115.t1;
OY776280.1_Linnaemya_vulpina_genome_assembly,_chromosome:_5	AUGUSTUS	stop_codon	51934723	51934725	.	+	0	ID=g20115.t1.stop1;Parent=g20115.t1;
OY776280.1_Linnaemya_vulpina_genome_assembly,_chromosome:_5	AUGUSTUS	gene	51956762	51957307	.	-	.	ID=g20116;
OY776280.1_Linnaemya_vulpina_genome_assembly,_chromosome:_5	AUGUSTUS	mRNA	51956762	51957307	0.99	-	.	ID=g20116.t1;Parent=g20116;
OY776280.1_Linnaemya_vulpina_genome_assembly,_chromosome:_5	AUGUSTUS	stop_codon	51956762	51956764	.	-	0	ID=g20116.t1.stop1;Parent=g20116.t1;
OY776280.1_Linnaemya_vulpina_genome_assembly,_chromosome:_5	AUGUSTUS	CDS	51956762	51957175	1	-	0	ID=g20116.t1.CDS1;Parent=g20116.t1;
OY776280.1_Linnaemya_vulpina_genome_assembly,_chromosome:_5	AUGUSTUS	exon	51956762	51957175	.	-	.	ID=g20116.t1.exon1;Parent=g20116.t1;
OY776280.1_Linnaemya_vulpina_genome_assembly,_chromosome:_5	AUGUSTUS	intron	51957176	51957262	0.99	-	.	ID=g20116.t1.intron1;Parent=g20116.t1;
OY776280.1_Linnaemya_vulpina_genome_assembly,_chromosome:_5	AUGUSTUS	CDS	51957263	51957307	0.99	-	0	ID=g20116.t1.CDS2;Parent=g20116.t1;
OY776280.1_Linnaemya_vulpina_genome_assembly,_chromosome:_5	AUGUSTUS	exon	51957263	51957307	.	-	.	ID=g20116.t1.exon2;Parent=g20116.t1;
OY776280.1_Linnaemya_vulpina_genome_assembly,_chromosome:_5	AUGUSTUS	start_codon	51957305	51957307	.	-	0	ID=g20116.t1.start1;Parent=g20116.t1;
OY776280.1_Linnaemya_vulpina_genome_assembly,_chromosome:_5	AUGUSTUS	gene	51957405	51959275	.	-	.	ID=g20117;
OY776280.1_Linnaemya_vulpina_genome_assembly,_chromosome:_5	AUGUSTUS	mRNA	51957405	51957821	0.34	-	.	ID=g20117.t1;Parent=g20117;
OY776280.1_Linnaemya_vulpina_genome_assembly,_chromosome:_5	AUGUSTUS	stop_codon	51957405	51957407	.	-	0	ID=g20117.t1.stop1;Parent=g20117.t1;
OY776280.1_Linnaemya_vulpina_genome_assembly,_chromosome:_5	AUGUSTUS	CDS	51957405	51957509	0.89	-	0	ID=g20117.t1.CDS1;Parent=g20117.t1;
OY776280.1_Linnaemya_vulpina_genome_assembly,_chromosome:_5	AUGUSTUS	exon	51957405	51957509	.	-	.	ID=g20117.t1.exon1;Parent=g20117.t1;
OY776280.1_Linnaemya_vulpina_genome_assembly,_chromosome:_5	AUGUSTUS	intron	51957510	51957575	0.77	-	.	ID=g20117.t1.intron1;Parent=g20117.t1;
OY776280.1_Linnaemya_vulpina_genome_assembly,_chromosome:_5	AUGUSTUS	CDS	51957576	51957821	0.34	-	0	ID=g20117.t1.CDS2;Parent=g20117.t1;
OY776280.1_Linnaemya_vulpina_genome_assembly,_chromosome:_5	AUGUSTUS	exon	51957576	51957821	.	-	.	ID=g20117.t1.exon2;Parent=g20117.t1;
OY776280.1_Linnaemya_vulpina_genome_assembly,_chromosome:_5	AUGUSTUS	start_codon	51957819	51957821	.	-	0	ID=g20117.t1.start1;Parent=g20117.t1;
OY776280.1_Linnaemya_vulpina_genome_assembly,_chromosome:_5	AUGUSTUS	mRNA	51957405	51959275	0.45	-	.	ID=g20117.t2;Parent=g20117;
OY776280.1_Linnaemya_vulpina_genome_assembly,_chromosome:_5	AUGUSTUS	stop_codon	51957405	51957407	.	-	0	ID=g20117.t2.stop1;Parent=g20117.t2;
OY776280.1_Linnaemya_vulpina_genome_assembly,_chromosome:_5	AUGUSTUS	CDS	51957405	51957509	0.9	-	0	ID=g20117.t2.CDS1;Parent=g20117.t2;
OY776280.1_Linnaemya_vulpina_genome_assembly,_chromosome:_5	AUGUSTUS	exon	51957405	51957509	.	-	.	ID=g20117.t2.exon1;Parent=g20117.t2;
OY776280.1_Linnaemya_vulpina_genome_assembly,_chromosome:_5	AUGUSTUS	intron	51957510	51958438	0.5	-	.	ID=g20117.t2.intron1;Parent=g20117.t2;
OY776280.1_Linnaemya_vulpina_genome_assembly,_chromosome:_5	AUGUSTUS	CDS	51958439	51959275	0.5	-	0	ID=g20117.t2.CDS2;Parent=g20117.t2;
OY776280.1_Linnaemya_vulpina_genome_assembly,_chromosome:_5	AUGUSTUS	exon	51958439	51959275	.	-	.	ID=g20117.t2.exon2;Parent=g20117.t2;
OY776280.1_Linnaemya_vulpina_genome_assembly,_chromosome:_5	AUGUSTUS	start_codon	51959273	51959275	.	-	0	ID=g20117.t2.start1;Parent=g20117.t2;
OY776280.1_Linnaemya_vulpina_genome_assembly,_chromosome:_5	AUGUSTUS	mRNA	51957863	51959275	0.42	-	.	ID=g20117.t3;Parent=g20117;
OY776280.1_Linnaemya_vulpina_genome_assembly,_chromosome:_5	AUGUSTUS	stop_codon	51957863	51957865	.	-	0	ID=g20117.t3.stop1;Parent=g20117.t3;
OY776280.1_Linnaemya_vulpina_genome_assembly,_chromosome:_5	AUGUSTUS	CDS	51957863	51959275	0.42	-	0	ID=g20117.t3.CDS1;Parent=g20117.t3;
OY776280.1_Linnaemya_vulpina_genome_assembly,_chromosome:_5	AUGUSTUS	exon	51957863	51959275	.	-	.	ID=g20117.t3.exon1;Parent=g20117.t3;
OY776280.1_Linnaemya_vulpina_genome_assembly,_chromosome:_5	AUGUSTUS	start_codon	51959273	51959275	.	-	0	ID=g20117.t3.start1;Parent=g20117.t3;
OY776280.1_Linnaemya_vulpina_genome_assembly,_chromosome:_5	AUGUSTUS	gene	51959424	51961604	.	-	.	ID=g20118;
OY776280.1_Linnaemya_vulpina_genome_assembly,_chromosome:_5	AUGUSTUS	mRNA	51959424	51961604	0.66	-	.	ID=g20118.t1;Parent=g20118;
```
