## Supplemental File S2 for "The genome of *Istocheta aldrichi* (Diptera: Tachinidae), a parasitoid of the Japanese beetle, *Popillia japonica* (Coleoptera: Scarabaeidae)": CAVLYV010000001.1_Linnaemya_vulpina.gff3 (part 42 of 49)

```
OY776280.1_Linnaemya_vulpina_genome_assembly,_chromosome:_5	AUGUSTUS	stop_codon	51959424	51959426	.	-	0	ID=g20118.t1.stop1;Parent=g20118.t1;
OY776280.1_Linnaemya_vulpina_genome_assembly,_chromosome:_5	AUGUSTUS	CDS	51959424	51960008	1	-	0	ID=g20118.t1.CDS1;Parent=g20118.t1;
OY776280.1_Linnaemya_vulpina_genome_assembly,_chromosome:_5	AUGUSTUS	exon	51959424	51960008	.	-	.	ID=g20118.t1.exon1;Parent=g20118.t1;
OY776280.1_Linnaemya_vulpina_genome_assembly,_chromosome:_5	AUGUSTUS	intron	51960009	51961430	1	-	.	ID=g20118.t1.intron1;Parent=g20118.t1;
OY776280.1_Linnaemya_vulpina_genome_assembly,_chromosome:_5	AUGUSTUS	CDS	51961431	51961604	0.66	-	0	ID=g20118.t1.CDS2;Parent=g20118.t1;
OY776280.1_Linnaemya_vulpina_genome_assembly,_chromosome:_5	AUGUSTUS	exon	51961431	51961604	.	-	.	ID=g20118.t1.exon2;Parent=g20118.t1;
OY776280.1_Linnaemya_vulpina_genome_assembly,_chromosome:_5	AUGUSTUS	start_codon	51961602	51961604	.	-	0	ID=g20118.t1.start1;Parent=g20118.t1;
OY776280.1_Linnaemya_vulpina_genome_assembly,_chromosome:_5	AUGUSTUS	gene	52017314	52031236	.	+	.	ID=g20119;
OY776280.1_Linnaemya_vulpina_genome_assembly,_chromosome:_5	AUGUSTUS	mRNA	52017314	52031236	.	+	.	ID=g20119.t1;Parent=g20119;
OY776280.1_Linnaemya_vulpina_genome_assembly,_chromosome:_5	AUGUSTUS	start_codon	52017314	52017316	.	+	0	ID=g20119.t1.start1;Parent=g20119.t1;
OY776280.1_Linnaemya_vulpina_genome_assembly,_chromosome:_5	AUGUSTUS	CDS	52017314	52017510	0.05	+	0	ID=g20119.t1.CDS1;Parent=g20119.t1;
OY776280.1_Linnaemya_vulpina_genome_assembly,_chromosome:_5	AUGUSTUS	exon	52017314	52017510	.	+	.	ID=g20119.t1.exon1;Parent=g20119.t1;
OY776280.1_Linnaemya_vulpina_genome_assembly,_chromosome:_5	AUGUSTUS	intron	52017511	52020419	.	+	.	ID=g20119.t1.intron1;Parent=g20119.t1;
OY776280.1_Linnaemya_vulpina_genome_assembly,_chromosome:_5	AUGUSTUS	CDS	52020420	52020640	0.02	+	1	ID=g20119.t1.CDS2;Parent=g20119.t1;
OY776280.1_Linnaemya_vulpina_genome_assembly,_chromosome:_5	AUGUSTUS	exon	52020420	52020640	.	+	.	ID=g20119.t1.exon2;Parent=g20119.t1;
OY776280.1_Linnaemya_vulpina_genome_assembly,_chromosome:_5	AUGUSTUS	intron	52020641	52025551	.	+	.	ID=g20119.t1.intron2;Parent=g20119.t1;
OY776280.1_Linnaemya_vulpina_genome_assembly,_chromosome:_5	AUGUSTUS	CDS	52025552	52025789	0.11	+	2	ID=g20119.t1.CDS3;Parent=g20119.t1;
OY776280.1_Linnaemya_vulpina_genome_assembly,_chromosome:_5	AUGUSTUS	exon	52025552	52025789	.	+	.	ID=g20119.t1.exon3;Parent=g20119.t1;
OY776280.1_Linnaemya_vulpina_genome_assembly,_chromosome:_5	AUGUSTUS	intron	52025790	52031136	0.01	+	.	ID=g20119.t1.intron3;Parent=g20119.t1;
OY776280.1_Linnaemya_vulpina_genome_assembly,_chromosome:_5	AUGUSTUS	CDS	52031137	52031236	0.01	+	1	ID=g20119.t1.CDS4;Parent=g20119.t1;
OY776280.1_Linnaemya_vulpina_genome_assembly,_chromosome:_5	AUGUSTUS	exon	52031137	52031236	.	+	.	ID=g20119.t1.exon4;Parent=g20119.t1;
OY776280.1_Linnaemya_vulpina_genome_assembly,_chromosome:_5	AUGUSTUS	stop_codon	52031234	52031236	.	+	0	ID=g20119.t1.stop1;Parent=g20119.t1;
OY776280.1_Linnaemya_vulpina_genome_assembly,_chromosome:_5	AUGUSTUS	gene	52031247	52058105	.	+	.	ID=g20120;
OY776280.1_Linnaemya_vulpina_genome_assembly,_chromosome:_5	AUGUSTUS	mRNA	52031247	52058105	0.38	+	.	ID=g20120.t1;Parent=g20120;
OY776280.1_Linnaemya_vulpina_genome_assembly,_chromosome:_5	AUGUSTUS	start_codon	52031247	52031249	.	+	0	ID=g20120.t1.start1;Parent=g20120.t1;
OY776280.1_Linnaemya_vulpina_genome_assembly,_chromosome:_5	AUGUSTUS	CDS	52031247	52031420	0.38	+	0	ID=g20120.t1.CDS1;Parent=g20120.t1;
OY776280.1_Linnaemya_vulpina_genome_assembly,_chromosome:_5	AUGUSTUS	exon	52031247	52031420	.	+	.	ID=g20120.t1.exon1;Parent=g20120.t1;
OY776280.1_Linnaemya_vulpina_genome_assembly,_chromosome:_5	AUGUSTUS	intron	52031421	52057969	0.59	+	.	ID=g20120.t1.intron1;Parent=g20120.t1;
OY776280.1_Linnaemya_vulpina_genome_assembly,_chromosome:_5	AUGUSTUS	CDS	52057970	52058019	1	+	0	ID=g20120.t1.CDS2;Parent=g20120.t1;
OY776280.1_Linnaemya_vulpina_genome_assembly,_chromosome:_5	AUGUSTUS	exon	52057970	52058019	.	+	.	ID=g20120.t1.exon2;Parent=g20120.t1;
OY776280.1_Linnaemya_vulpina_genome_assembly,_chromosome:_5	AUGUSTUS	intron	52058020	52058086	1	+	.	ID=g20120.t1.intron2;Parent=g20120.t1;
OY776280.1_Linnaemya_vulpina_genome_assembly,_chromosome:_5	AUGUSTUS	CDS	52058087	52058105	1	+	1	ID=g20120.t1.CDS3;Parent=g20120.t1;
OY776280.1_Linnaemya_vulpina_genome_assembly,_chromosome:_5	AUGUSTUS	exon	52058087	52058105	.	+	.	ID=g20120.t1.exon3;Parent=g20120.t1;
OY776280.1_Linnaemya_vulpina_genome_assembly,_chromosome:_5	AUGUSTUS	stop_codon	52058103	52058105	.	+	0	ID=g20120.t1.stop1;Parent=g20120.t1;
OY776280.1_Linnaemya_vulpina_genome_assembly,_chromosome:_5	AUGUSTUS	gene	52058491	52059416	.	+	.	ID=g20121;
OY776280.1_Linnaemya_vulpina_genome_assembly,_chromosome:_5	AUGUSTUS	mRNA	52058491	52059416	0.75	+	.	ID=g20121.t1;Parent=g20121;
OY776280.1_Linnaemya_vulpina_genome_assembly,_chromosome:_5	AUGUSTUS	start_codon	52058491	52058493	.	+	0	ID=g20121.t1.start1;Parent=g20121.t1;
OY776280.1_Linnaemya_vulpina_genome_assembly,_chromosome:_5	AUGUSTUS	CDS	52058491	52058859	0.87	+	0	ID=g20121.t1.CDS1;Parent=g20121.t1;
OY776280.1_Linnaemya_vulpina_genome_assembly,_chromosome:_5	AUGUSTUS	exon	52058491	52058859	.	+	.	ID=g20121.t1.exon1;Parent=g20121.t1;
OY776280.1_Linnaemya_vulpina_genome_assembly,_chromosome:_5	AUGUSTUS	intron	52058860	52058917	1	+	.	ID=g20121.t1.intron1;Parent=g20121.t1;
OY776280.1_Linnaemya_vulpina_genome_assembly,_chromosome:_5	AUGUSTUS	CDS	52058918	52059029	0.93	+	0	ID=g20121.t1.CDS2;Parent=g20121.t1;
OY776280.1_Linnaemya_vulpina_genome_assembly,_chromosome:_5	AUGUSTUS	exon	52058918	52059029	.	+	.	ID=g20121.t1.exon2;Parent=g20121.t1;
OY776280.1_Linnaemya_vulpina_genome_assembly,_chromosome:_5	AUGUSTUS	intron	52059030	52059390	0.86	+	.	ID=g20121.t1.intron2;Parent=g20121.t1;
OY776280.1_Linnaemya_vulpina_genome_assembly,_chromosome:_5	AUGUSTUS	CDS	52059391	52059416	0.93	+	2	ID=g20121.t1.CDS3;Parent=g20121.t1;
OY776280.1_Linnaemya_vulpina_genome_assembly,_chromosome:_5	AUGUSTUS	exon	52059391	52059416	.	+	.	ID=g20121.t1.exon3;Parent=g20121.t1;
OY776280.1_Linnaemya_vulpina_genome_assembly,_chromosome:_5	AUGUSTUS	stop_codon	52059414	52059416	.	+	0	ID=g20121.t1.stop1;Parent=g20121.t1;
OY776280.1_Linnaemya_vulpina_genome_assembly,_chromosome:_5	AUGUSTUS	gene	52103136	52108436	.	+	.	ID=g20122;
OY776280.1_Linnaemya_vulpina_genome_assembly,_chromosome:_5	AUGUSTUS	mRNA	52103136	52108436	0.2	+	.	ID=g20122.t1;Parent=g20122;
OY776280.1_Linnaemya_vulpina_genome_assembly,_chromosome:_5	AUGUSTUS	start_codon	52103136	52103138	.	+	0	ID=g20122.t1.start1;Parent=g20122.t1;
OY776280.1_Linnaemya_vulpina_genome_assembly,_chromosome:_5	AUGUSTUS	CDS	52103136	52103453	0.98	+	0	ID=g20122.t1.CDS1;Parent=g20122.t1;
OY776280.1_Linnaemya_vulpina_genome_assembly,_chromosome:_5	AUGUSTUS	exon	52103136	52103453	.	+	.	ID=g20122.t1.exon1;Parent=g20122.t1;
OY776280.1_Linnaemya_vulpina_genome_assembly,_chromosome:_5	AUGUSTUS	intron	52103454	52104080	0.97	+	.	ID=g20122.t1.intron1;Parent=g20122.t1;
OY776280.1_Linnaemya_vulpina_genome_assembly,_chromosome:_5	AUGUSTUS	CDS	52104081	52104527	0.97	+	0	ID=g20122.t1.CDS2;Parent=g20122.t1;
OY776280.1_Linnaemya_vulpina_genome_assembly,_chromosome:_5	AUGUSTUS	exon	52104081	52104527	.	+	.	ID=g20122.t1.exon2;Parent=g20122.t1;
OY776280.1_Linnaemya_vulpina_genome_assembly,_chromosome:_5	AUGUSTUS	intron	52104528	52105085	0.99	+	.	ID=g20122.t1.intron2;Parent=g20122.t1;
OY776280.1_Linnaemya_vulpina_genome_assembly,_chromosome:_5	AUGUSTUS	CDS	52105086	52105430	0.96	+	0	ID=g20122.t1.CDS3;Parent=g20122.t1;
OY776280.1_Linnaemya_vulpina_genome_assembly,_chromosome:_5	AUGUSTUS	exon	52105086	52105430	.	+	.	ID=g20122.t1.exon3;Parent=g20122.t1;
OY776280.1_Linnaemya_vulpina_genome_assembly,_chromosome:_5	AUGUSTUS	intron	52105431	52106204	0.38	+	.	ID=g20122.t1.intron3;Parent=g20122.t1;
OY776280.1_Linnaemya_vulpina_genome_assembly,_chromosome:_5	AUGUSTUS	CDS	52106205	52107365	0.23	+	0	ID=g20122.t1.CDS4;Parent=g20122.t1;
OY776280.1_Linnaemya_vulpina_genome_assembly,_chromosome:_5	AUGUSTUS	exon	52106205	52107365	.	+	.	ID=g20122.t1.exon4;Parent=g20122.t1;
OY776280.1_Linnaemya_vulpina_genome_assembly,_chromosome:_5	AUGUSTUS	intron	52107366	52108232	0.57	+	.	ID=g20122.t1.intron4;Parent=g20122.t1;
OY776280.1_Linnaemya_vulpina_genome_assembly,_chromosome:_5	AUGUSTUS	CDS	52108233	52108436	0.66	+	0	ID=g20122.t1.CDS5;Parent=g20122.t1;
OY776280.1_Linnaemya_vulpina_genome_assembly,_chromosome:_5	AUGUSTUS	exon	52108233	52108436	.	+	.	ID=g20122.t1.exon5;Parent=g20122.t1;
OY776280.1_Linnaemya_vulpina_genome_assembly,_chromosome:_5	AUGUSTUS	stop_codon	52108434	52108436	.	+	0	ID=g20122.t1.stop1;Parent=g20122.t1;
OY776280.1_Linnaemya_vulpina_genome_assembly,_chromosome:_5	AUGUSTUS	gene	52115569	52116486	.	-	.	ID=g20123;
OY776280.1_Linnaemya_vulpina_genome_assembly,_chromosome:_5	AUGUSTUS	mRNA	52115569	52116486	0.97	-	.	ID=g20123.t1;Parent=g20123;
OY776280.1_Linnaemya_vulpina_genome_assembly,_chromosome:_5	AUGUSTUS	stop_codon	52115569	52115571	.	-	0	ID=g20123.t1.stop1;Parent=g20123.t1;
OY776280.1_Linnaemya_vulpina_genome_assembly,_chromosome:_5	AUGUSTUS	CDS	52115569	52116486	0.97	-	0	ID=g20123.t1.CDS1;Parent=g20123.t1;
OY776280.1_Linnaemya_vulpina_genome_assembly,_chromosome:_5	AUGUSTUS	exon	52115569	52116486	.	-	.	ID=g20123.t1.exon1;Parent=g20123.t1;
OY776280.1_Linnaemya_vulpina_genome_assembly,_chromosome:_5	AUGUSTUS	start_codon	52116484	52116486	.	-	0	ID=g20123.t1.start1;Parent=g20123.t1;
OY776280.1_Linnaemya_vulpina_genome_assembly,_chromosome:_5	AUGUSTUS	gene	52116619	52117913	.	-	.	ID=g20124;
OY776280.1_Linnaemya_vulpina_genome_assembly,_chromosome:_5	AUGUSTUS	mRNA	52116619	52117913	0.72	-	.	ID=g20124.t1;Parent=g20124;
OY776280.1_Linnaemya_vulpina_genome_assembly,_chromosome:_5	AUGUSTUS	stop_codon	52116619	52116621	.	-	0	ID=g20124.t1.stop1;Parent=g20124.t1;
OY776280.1_Linnaemya_vulpina_genome_assembly,_chromosome:_5	AUGUSTUS	CDS	52116619	52117626	0.72	-	0	ID=g20124.t1.CDS1;Parent=g20124.t1;
OY776280.1_Linnaemya_vulpina_genome_assembly,_chromosome:_5	AUGUSTUS	exon	52116619	52117626	.	-	.	ID=g20124.t1.exon1;Parent=g20124.t1;
OY776280.1_Linnaemya_vulpina_genome_assembly,_chromosome:_5	AUGUSTUS	intron	52117627	52117703	0.82	-	.	ID=g20124.t1.intron1;Parent=g20124.t1;
OY776280.1_Linnaemya_vulpina_genome_assembly,_chromosome:_5	AUGUSTUS	CDS	52117704	52117913	0.82	-	0	ID=g20124.t1.CDS2;Parent=g20124.t1;
OY776280.1_Linnaemya_vulpina_genome_assembly,_chromosome:_5	AUGUSTUS	exon	52117704	52117913	.	-	.	ID=g20124.t1.exon2;Parent=g20124.t1;
OY776280.1_Linnaemya_vulpina_genome_assembly,_chromosome:_5	AUGUSTUS	start_codon	52117911	52117913	.	-	0	ID=g20124.t1.start1;Parent=g20124.t1;
OY776280.1_Linnaemya_vulpina_genome_assembly,_chromosome:_5	AUGUSTUS	gene	52163581	52164168	.	-	.	ID=g20125;
OY776280.1_Linnaemya_vulpina_genome_assembly,_chromosome:_5	AUGUSTUS	mRNA	52163581	52164168	0.87	-	.	ID=g20125.t1;Parent=g20125;
OY776280.1_Linnaemya_vulpina_genome_assembly,_chromosome:_5	AUGUSTUS	stop_codon	52163581	52163583	.	-	0	ID=g20125.t1.stop1;Parent=g20125.t1;
OY776280.1_Linnaemya_vulpina_genome_assembly,_chromosome:_5	AUGUSTUS	CDS	52163581	52163770	0.88	-	1	ID=g20125.t1.CDS1;Parent=g20125.t1;
OY776280.1_Linnaemya_vulpina_genome_assembly,_chromosome:_5	AUGUSTUS	exon	52163581	52163770	.	-	.	ID=g20125.t1.exon1;Parent=g20125.t1;
OY776280.1_Linnaemya_vulpina_genome_assembly,_chromosome:_5	AUGUSTUS	intron	52163771	52164100	0.88	-	.	ID=g20125.t1.intron1;Parent=g20125.t1;
OY776280.1_Linnaemya_vulpina_genome_assembly,_chromosome:_5	AUGUSTUS	CDS	52164101	52164168	0.99	-	0	ID=g20125.t1.CDS2;Parent=g20125.t1;
OY776280.1_Linnaemya_vulpina_genome_assembly,_chromosome:_5	AUGUSTUS	exon	52164101	52164168	.	-	.	ID=g20125.t1.exon2;Parent=g20125.t1;
OY776280.1_Linnaemya_vulpina_genome_assembly,_chromosome:_5	AUGUSTUS	start_codon	52164166	52164168	.	-	0	ID=g20125.t1.start1;Parent=g20125.t1;
OY776280.1_Linnaemya_vulpina_genome_assembly,_chromosome:_5	AUGUSTUS	mRNA	52163581	52164168	0.7	-	.	ID=g20125.t2;Parent=g20125;
OY776280.1_Linnaemya_vulpina_genome_assembly,_chromosome:_5	AUGUSTUS	stop_codon	52163581	52163583	.	-	0	ID=g20125.t2.stop1;Parent=g20125.t2;
OY776280.1_Linnaemya_vulpina_genome_assembly,_chromosome:_5	AUGUSTUS	CDS	52163581	52164168	0.7	-	0	ID=g20125.t2.CDS1;Parent=g20125.t2;
OY776280.1_Linnaemya_vulpina_genome_assembly,_chromosome:_5	AUGUSTUS	exon	52163581	52164168	.	-	.	ID=g20125.t2.exon1;Parent=g20125.t2;
OY776280.1_Linnaemya_vulpina_genome_assembly,_chromosome:_5	AUGUSTUS	start_codon	52164166	52164168	.	-	0	ID=g20125.t2.start1;Parent=g20125.t2;
OY776280.1_Linnaemya_vulpina_genome_assembly,_chromosome:_5	AUGUSTUS	gene	52164298	52165584	.	-	.	ID=g20126;
OY776280.1_Linnaemya_vulpina_genome_assembly,_chromosome:_5	AUGUSTUS	mRNA	52164298	52165584	1	-	.	ID=g20126.t1;Parent=g20126;
OY776280.1_Linnaemya_vulpina_genome_assembly,_chromosome:_5	AUGUSTUS	stop_codon	52164298	52164300	.	-	0	ID=g20126.t1.stop1;Parent=g20126.t1;
OY776280.1_Linnaemya_vulpina_genome_assembly,_chromosome:_5	AUGUSTUS	CDS	52164298	52165584	1	-	0	ID=g20126.t1.CDS1;Parent=g20126.t1;
OY776280.1_Linnaemya_vulpina_genome_assembly,_chromosome:_5	AUGUSTUS	exon	52164298	52165584	.	-	.	ID=g20126.t1.exon1;Parent=g20126.t1;
OY776280.1_Linnaemya_vulpina_genome_assembly,_chromosome:_5	AUGUSTUS	start_codon	52165582	52165584	.	-	0	ID=g20126.t1.start1;Parent=g20126.t1;
OY776280.1_Linnaemya_vulpina_genome_assembly,_chromosome:_5	AUGUSTUS	gene	52182340	52182927	.	-	.	ID=g20127;
OY776280.1_Linnaemya_vulpina_genome_assembly,_chromosome:_5	AUGUSTUS	mRNA	52182340	52182927	0.86	-	.	ID=g20127.t1;Parent=g20127;
OY776280.1_Linnaemya_vulpina_genome_assembly,_chromosome:_5	AUGUSTUS	stop_codon	52182340	52182342	.	-	0	ID=g20127.t1.stop1;Parent=g20127.t1;
OY776280.1_Linnaemya_vulpina_genome_assembly,_chromosome:_5	AUGUSTUS	CDS	52182340	52182529	0.86	-	1	ID=g20127.t1.CDS1;Parent=g20127.t1;
OY776280.1_Linnaemya_vulpina_genome_assembly,_chromosome:_5	AUGUSTUS	exon	52182340	52182529	.	-	.	ID=g20127.t1.exon1;Parent=g20127.t1;
OY776280.1_Linnaemya_vulpina_genome_assembly,_chromosome:_5	AUGUSTUS	intron	52182530	52182859	0.86	-	.	ID=g20127.t1.intron1;Parent=g20127.t1;
OY776280.1_Linnaemya_vulpina_genome_assembly,_chromosome:_5	AUGUSTUS	CDS	52182860	52182927	1	-	0	ID=g20127.t1.CDS2;Parent=g20127.t1;
OY776280.1_Linnaemya_vulpina_genome_assembly,_chromosome:_5	AUGUSTUS	exon	52182860	52182927	.	-	.	ID=g20127.t1.exon2;Parent=g20127.t1;
OY776280.1_Linnaemya_vulpina_genome_assembly,_chromosome:_5	AUGUSTUS	start_codon	52182925	52182927	.	-	0	ID=g20127.t1.start1;Parent=g20127.t1;
OY776280.1_Linnaemya_vulpina_genome_assembly,_chromosome:_5	AUGUSTUS	mRNA	52182340	52182927	0.65	-	.	ID=g20127.t2;Parent=g20127;
OY776280.1_Linnaemya_vulpina_genome_assembly,_chromosome:_5	AUGUSTUS	stop_codon	52182340	52182342	.	-	0	ID=g20127.t2.stop1;Parent=g20127.t2;
OY776280.1_Linnaemya_vulpina_genome_assembly,_chromosome:_5	AUGUSTUS	CDS	52182340	52182927	0.65	-	0	ID=g20127.t2.CDS1;Parent=g20127.t2;
OY776280.1_Linnaemya_vulpina_genome_assembly,_chromosome:_5	AUGUSTUS	exon	52182340	52182927	.	-	.	ID=g20127.t2.exon1;Parent=g20127.t2;
OY776280.1_Linnaemya_vulpina_genome_assembly,_chromosome:_5	AUGUSTUS	start_codon	52182925	52182927	.	-	0	ID=g20127.t2.start1;Parent=g20127.t2;
OY776280.1_Linnaemya_vulpina_genome_assembly,_chromosome:_5	AUGUSTUS	gene	52183057	52184343	.	-	.	ID=g20128;
OY776280.1_Linnaemya_vulpina_genome_assembly,_chromosome:_5	AUGUSTUS	mRNA	52183057	52184343	1	-	.	ID=g20128.t1;Parent=g20128;
OY776280.1_Linnaemya_vulpina_genome_assembly,_chromosome:_5	AUGUSTUS	stop_codon	52183057	52183059	.	-	0	ID=g20128.t1.stop1;Parent=g20128.t1;
OY776280.1_Linnaemya_vulpina_genome_assembly,_chromosome:_5	AUGUSTUS	CDS	52183057	52184343	1	-	0	ID=g20128.t1.CDS1;Parent=g20128.t1;
OY776280.1_Linnaemya_vulpina_genome_assembly,_chromosome:_5	AUGUSTUS	exon	52183057	52184343	.	-	.	ID=g20128.t1.exon1;Parent=g20128.t1;
OY776280.1_Linnaemya_vulpina_genome_assembly,_chromosome:_5	AUGUSTUS	start_codon	52184341	52184343	.	-	0	ID=g20128.t1.start1;Parent=g20128.t1;
OY776280.1_Linnaemya_vulpina_genome_assembly,_chromosome:_5	AUGUSTUS	gene	52203893	52204195	.	-	.	ID=g20129;
OY776280.1_Linnaemya_vulpina_genome_assembly,_chromosome:_5	AUGUSTUS	mRNA	52203893	52204195	0.84	-	.	ID=g20129.t1;Parent=g20129;
OY776280.1_Linnaemya_vulpina_genome_assembly,_chromosome:_5	AUGUSTUS	stop_codon	52203893	52203895	.	-	0	ID=g20129.t1.stop1;Parent=g20129.t1;
OY776280.1_Linnaemya_vulpina_genome_assembly,_chromosome:_5	AUGUSTUS	CDS	52203893	52204051	1	-	0	ID=g20129.t1.CDS1;Parent=g20129.t1;
OY776280.1_Linnaemya_vulpina_genome_assembly,_chromosome:_5	AUGUSTUS	exon	52203893	52204051	.	-	.	ID=g20129.t1.exon1;Parent=g20129.t1;
OY776280.1_Linnaemya_vulpina_genome_assembly,_chromosome:_5	AUGUSTUS	intron	52204052	52204114	0.84	-	.	ID=g20129.t1.intron1;Parent=g20129.t1;
OY776280.1_Linnaemya_vulpina_genome_assembly,_chromosome:_5	AUGUSTUS	CDS	52204115	52204195	0.84	-	0	ID=g20129.t1.CDS2;Parent=g20129.t1;
OY776280.1_Linnaemya_vulpina_genome_assembly,_chromosome:_5	AUGUSTUS	exon	52204115	52204195	.	-	.	ID=g20129.t1.exon2;Parent=g20129.t1;
OY776280.1_Linnaemya_vulpina_genome_assembly,_chromosome:_5	AUGUSTUS	start_codon	52204193	52204195	.	-	0	ID=g20129.t1.start1;Parent=g20129.t1;
OY776280.1_Linnaemya_vulpina_genome_assembly,_chromosome:_5	AUGUSTUS	gene	52251669	52252010	.	+	.	ID=g20130;
OY776280.1_Linnaemya_vulpina_genome_assembly,_chromosome:_5	AUGUSTUS	mRNA	52251669	52252010	1	+	.	ID=g20130.t1;Parent=g20130;
OY776280.1_Linnaemya_vulpina_genome_assembly,_chromosome:_5	AUGUSTUS	start_codon	52251669	52251671	.	+	0	ID=g20130.t1.start1;Parent=g20130.t1;
OY776280.1_Linnaemya_vulpina_genome_assembly,_chromosome:_5	AUGUSTUS	CDS	52251669	52252010	1	+	0	ID=g20130.t1.CDS1;Parent=g20130.t1;
OY776280.1_Linnaemya_vulpina_genome_assembly,_chromosome:_5	AUGUSTUS	exon	52251669	52252010	.	+	.	ID=g20130.t1.exon1;Parent=g20130.t1;
OY776280.1_Linnaemya_vulpina_genome_assembly,_chromosome:_5	AUGUSTUS	stop_codon	52252008	52252010	.	+	0	ID=g20130.t1.stop1;Parent=g20130.t1;
OY776280.1_Linnaemya_vulpina_genome_assembly,_chromosome:_5	AUGUSTUS	gene	52252892	52253858	.	+	.	ID=g20131;
OY776280.1_Linnaemya_vulpina_genome_assembly,_chromosome:_5	AUGUSTUS	mRNA	52252892	52253179	0.36	+	.	ID=g20131.t1;Parent=g20131;
OY776280.1_Linnaemya_vulpina_genome_assembly,_chromosome:_5	AUGUSTUS	start_codon	52252892	52252894	.	+	0	ID=g20131.t1.start1;Parent=g20131.t1;
OY776280.1_Linnaemya_vulpina_genome_assembly,_chromosome:_5	AUGUSTUS	CDS	52252892	52252902	0.36	+	0	ID=g20131.t1.CDS1;Parent=g20131.t1;
OY776280.1_Linnaemya_vulpina_genome_assembly,_chromosome:_5	AUGUSTUS	exon	52252892	52252902	.	+	.	ID=g20131.t1.exon1;Parent=g20131.t1;
OY776280.1_Linnaemya_vulpina_genome_assembly,_chromosome:_5	AUGUSTUS	intron	52252903	52252962	0.36	+	.	ID=g20131.t1.intron1;Parent=g20131.t1;
OY776280.1_Linnaemya_vulpina_genome_assembly,_chromosome:_5	AUGUSTUS	CDS	52252963	52253179	0.56	+	1	ID=g20131.t1.CDS2;Parent=g20131.t1;
OY776280.1_Linnaemya_vulpina_genome_assembly,_chromosome:_5	AUGUSTUS	exon	52252963	52253179	.	+	.	ID=g20131.t1.exon2;Parent=g20131.t1;
OY776280.1_Linnaemya_vulpina_genome_assembly,_chromosome:_5	AUGUSTUS	stop_codon	52253177	52253179	.	+	0	ID=g20131.t1.stop1;Parent=g20131.t1;
OY776280.1_Linnaemya_vulpina_genome_assembly,_chromosome:_5	AUGUSTUS	mRNA	52253019	52253858	1	+	.	ID=g20131.t2;Parent=g20131;
OY776280.1_Linnaemya_vulpina_genome_assembly,_chromosome:_5	AUGUSTUS	start_codon	52253019	52253021	.	+	0	ID=g20131.t2.start1;Parent=g20131.t2;
OY776280.1_Linnaemya_vulpina_genome_assembly,_chromosome:_5	AUGUSTUS	CDS	52253019	52253858	1	+	0	ID=g20131.t2.CDS1;Parent=g20131.t2;
OY776280.1_Linnaemya_vulpina_genome_assembly,_chromosome:_5	AUGUSTUS	exon	52253019	52253858	.	+	.	ID=g20131.t2.exon1;Parent=g20131.t2;
OY776280.1_Linnaemya_vulpina_genome_assembly,_chromosome:_5	AUGUSTUS	stop_codon	52253856	52253858	.	+	0	ID=g20131.t2.stop1;Parent=g20131.t2;
OY776280.1_Linnaemya_vulpina_genome_assembly,_chromosome:_5	AUGUSTUS	gene	52355548	52364912	.	-	.	ID=g20132;
OY776280.1_Linnaemya_vulpina_genome_assembly,_chromosome:_5	AUGUSTUS	mRNA	52355548	52364912	0.91	-	.	ID=g20132.t1;Parent=g20132;
OY776280.1_Linnaemya_vulpina_genome_assembly,_chromosome:_5	AUGUSTUS	stop_codon	52355548	52355550	.	-	0	ID=g20132.t1.stop1;Parent=g20132.t1;
OY776280.1_Linnaemya_vulpina_genome_assembly,_chromosome:_5	AUGUSTUS	CDS	52355548	52356288	1	-	0	ID=g20132.t1.CDS1;Parent=g20132.t1;
OY776280.1_Linnaemya_vulpina_genome_assembly,_chromosome:_5	AUGUSTUS	exon	52355548	52356288	.	-	.	ID=g20132.t1.exon1;Parent=g20132.t1;
OY776280.1_Linnaemya_vulpina_genome_assembly,_chromosome:_5	AUGUSTUS	intron	52356289	52356446	1	-	.	ID=g20132.t1.intron1;Parent=g20132.t1;
OY776280.1_Linnaemya_vulpina_genome_assembly,_chromosome:_5	AUGUSTUS	CDS	52356447	52357862	1	-	0	ID=g20132.t1.CDS2;Parent=g20132.t1;
OY776280.1_Linnaemya_vulpina_genome_assembly,_chromosome:_5	AUGUSTUS	exon	52356447	52357862	.	-	.	ID=g20132.t1.exon2;Parent=g20132.t1;
OY776280.1_Linnaemya_vulpina_genome_assembly,_chromosome:_5	AUGUSTUS	intron	52357863	52364870	0.91	-	.	ID=g20132.t1.intron2;Parent=g20132.t1;
OY776280.1_Linnaemya_vulpina_genome_assembly,_chromosome:_5	AUGUSTUS	CDS	52364871	52364912	0.91	-	0	ID=g20132.t1.CDS3;Parent=g20132.t1;
OY776280.1_Linnaemya_vulpina_genome_assembly,_chromosome:_5	AUGUSTUS	exon	52364871	52364912	.	-	.	ID=g20132.t1.exon3;Parent=g20132.t1;
OY776280.1_Linnaemya_vulpina_genome_assembly,_chromosome:_5	AUGUSTUS	start_codon	52364910	52364912	.	-	0	ID=g20132.t1.start1;Parent=g20132.t1;
OY776280.1_Linnaemya_vulpina_genome_assembly,_chromosome:_5	AUGUSTUS	gene	52392301	52393203	.	-	.	ID=g20133;
OY776280.1_Linnaemya_vulpina_genome_assembly,_chromosome:_5	AUGUSTUS	mRNA	52392301	52393203	1	-	.	ID=g20133.t1;Parent=g20133;
OY776280.1_Linnaemya_vulpina_genome_assembly,_chromosome:_5	AUGUSTUS	stop_codon	52392301	52392303	.	-	0	ID=g20133.t1.stop1;Parent=g20133.t1;
OY776280.1_Linnaemya_vulpina_genome_assembly,_chromosome:_5	AUGUSTUS	CDS	52392301	52393203	1	-	0	ID=g20133.t1.CDS1;Parent=g20133.t1;
OY776280.1_Linnaemya_vulpina_genome_assembly,_chromosome:_5	AUGUSTUS	exon	52392301	52393203	.	-	.	ID=g20133.t1.exon1;Parent=g20133.t1;
OY776280.1_Linnaemya_vulpina_genome_assembly,_chromosome:_5	AUGUSTUS	start_codon	52393201	52393203	.	-	0	ID=g20133.t1.start1;Parent=g20133.t1;
OY776280.1_Linnaemya_vulpina_genome_assembly,_chromosome:_5	AUGUSTUS	gene	52445328	52445645	.	+	.	ID=g20134;
OY776280.1_Linnaemya_vulpina_genome_assembly,_chromosome:_5	AUGUSTUS	mRNA	52445328	52445645	0.95	+	.	ID=g20134.t1;Parent=g20134;
OY776280.1_Linnaemya_vulpina_genome_assembly,_chromosome:_5	AUGUSTUS	start_codon	52445328	52445330	.	+	0	ID=g20134.t1.start1;Parent=g20134.t1;
OY776280.1_Linnaemya_vulpina_genome_assembly,_chromosome:_5	AUGUSTUS	CDS	52445328	52445645	0.95	+	0	ID=g20134.t1.CDS1;Parent=g20134.t1;
OY776280.1_Linnaemya_vulpina_genome_assembly,_chromosome:_5	AUGUSTUS	exon	52445328	52445645	.	+	.	ID=g20134.t1.exon1;Parent=g20134.t1;
OY776280.1_Linnaemya_vulpina_genome_assembly,_chromosome:_5	AUGUSTUS	stop_codon	52445643	52445645	.	+	0	ID=g20134.t1.stop1;Parent=g20134.t1;
OY776280.1_Linnaemya_vulpina_genome_assembly,_chromosome:_5	AUGUSTUS	gene	52445682	52446554	.	+	.	ID=g20135;
OY776280.1_Linnaemya_vulpina_genome_assembly,_chromosome:_5	AUGUSTUS	mRNA	52445682	52446554	0.94	+	.	ID=g20135.t1;Parent=g20135;
OY776280.1_Linnaemya_vulpina_genome_assembly,_chromosome:_5	AUGUSTUS	start_codon	52445682	52445684	.	+	0	ID=g20135.t1.start1;Parent=g20135.t1;
OY776280.1_Linnaemya_vulpina_genome_assembly,_chromosome:_5	AUGUSTUS	CDS	52445682	52446554	0.94	+	0	ID=g20135.t1.CDS1;Parent=g20135.t1;
OY776280.1_Linnaemya_vulpina_genome_assembly,_chromosome:_5	AUGUSTUS	exon	52445682	52446554	.	+	.	ID=g20135.t1.exon1;Parent=g20135.t1;
OY776280.1_Linnaemya_vulpina_genome_assembly,_chromosome:_5	AUGUSTUS	stop_codon	52446552	52446554	.	+	0	ID=g20135.t1.stop1;Parent=g20135.t1;
OY776280.1_Linnaemya_vulpina_genome_assembly,_chromosome:_5	AUGUSTUS	gene	52446996	52449065	.	+	.	ID=g20136;
OY776280.1_Linnaemya_vulpina_genome_assembly,_chromosome:_5	AUGUSTUS	mRNA	52446996	52449065	1	+	.	ID=g20136.t1;Parent=g20136;
OY776280.1_Linnaemya_vulpina_genome_assembly,_chromosome:_5	AUGUSTUS	start_codon	52446996	52446998	.	+	0	ID=g20136.t1.start1;Parent=g20136.t1;
OY776280.1_Linnaemya_vulpina_genome_assembly,_chromosome:_5	AUGUSTUS	CDS	52446996	52449065	1	+	0	ID=g20136.t1.CDS1;Parent=g20136.t1;
OY776280.1_Linnaemya_vulpina_genome_assembly,_chromosome:_5	AUGUSTUS	exon	52446996	52449065	.	+	.	ID=g20136.t1.exon1;Parent=g20136.t1;
OY776280.1_Linnaemya_vulpina_genome_assembly,_chromosome:_5	AUGUSTUS	stop_codon	52449063	52449065	.	+	0	ID=g20136.t1.stop1;Parent=g20136.t1;
OY776280.1_Linnaemya_vulpina_genome_assembly,_chromosome:_5	AUGUSTUS	gene	52496117	52498315	.	-	.	ID=g20137;
OY776280.1_Linnaemya_vulpina_genome_assembly,_chromosome:_5	AUGUSTUS	mRNA	52496117	52498315	0.72	-	.	ID=g20137.t1;Parent=g20137;
OY776280.1_Linnaemya_vulpina_genome_assembly,_chromosome:_5	AUGUSTUS	stop_codon	52496117	52496119	.	-	0	ID=g20137.t1.stop1;Parent=g20137.t1;
OY776280.1_Linnaemya_vulpina_genome_assembly,_chromosome:_5	AUGUSTUS	CDS	52496117	52496675	0.72	-	1	ID=g20137.t1.CDS1;Parent=g20137.t1;
OY776280.1_Linnaemya_vulpina_genome_assembly,_chromosome:_5	AUGUSTUS	exon	52496117	52496675	.	-	.	ID=g20137.t1.exon1;Parent=g20137.t1;
OY776280.1_Linnaemya_vulpina_genome_assembly,_chromosome:_5	AUGUSTUS	intron	52496676	52498199	0.72	-	.	ID=g20137.t1.intron1;Parent=g20137.t1;
OY776280.1_Linnaemya_vulpina_genome_assembly,_chromosome:_5	AUGUSTUS	CDS	52498200	52498315	0.95	-	0	ID=g20137.t1.CDS2;Parent=g20137.t1;
OY776280.1_Linnaemya_vulpina_genome_assembly,_chromosome:_5	AUGUSTUS	exon	52498200	52498315	.	-	.	ID=g20137.t1.exon2;Parent=g20137.t1;
OY776280.1_Linnaemya_vulpina_genome_assembly,_chromosome:_5	AUGUSTUS	start_codon	52498313	52498315	.	-	0	ID=g20137.t1.start1;Parent=g20137.t1;
OY776280.1_Linnaemya_vulpina_genome_assembly,_chromosome:_5	AUGUSTUS	gene	52499084	52499464	.	-	.	ID=g20138;
OY776280.1_Linnaemya_vulpina_genome_assembly,_chromosome:_5	AUGUSTUS	mRNA	52499084	52499464	1	-	.	ID=g20138.t1;Parent=g20138;
OY776280.1_Linnaemya_vulpina_genome_assembly,_chromosome:_5	AUGUSTUS	stop_codon	52499084	52499086	.	-	0	ID=g20138.t1.stop1;Parent=g20138.t1;
OY776280.1_Linnaemya_vulpina_genome_assembly,_chromosome:_5	AUGUSTUS	CDS	52499084	52499464	1	-	0	ID=g20138.t1.CDS1;Parent=g20138.t1;
OY776280.1_Linnaemya_vulpina_genome_assembly,_chromosome:_5	AUGUSTUS	exon	52499084	52499464	.	-	.	ID=g20138.t1.exon1;Parent=g20138.t1;
OY776280.1_Linnaemya_vulpina_genome_assembly,_chromosome:_5	AUGUSTUS	start_codon	52499462	52499464	.	-	0	ID=g20138.t1.start1;Parent=g20138.t1;
OY776280.1_Linnaemya_vulpina_genome_assembly,_chromosome:_5	AUGUSTUS	gene	52499510	52500091	.	-	.	ID=g20139;
OY776280.1_Linnaemya_vulpina_genome_assembly,_chromosome:_5	AUGUSTUS	mRNA	52499510	52500091	1	-	.	ID=g20139.t1;Parent=g20139;
OY776280.1_Linnaemya_vulpina_genome_assembly,_chromosome:_5	AUGUSTUS	stop_codon	52499510	52499512	.	-	0	ID=g20139.t1.stop1;Parent=g20139.t1;
OY776280.1_Linnaemya_vulpina_genome_assembly,_chromosome:_5	AUGUSTUS	CDS	52499510	52500091	1	-	0	ID=g20139.t1.CDS1;Parent=g20139.t1;
OY776280.1_Linnaemya_vulpina_genome_assembly,_chromosome:_5	AUGUSTUS	exon	52499510	52500091	.	-	.	ID=g20139.t1.exon1;Parent=g20139.t1;
OY776280.1_Linnaemya_vulpina_genome_assembly,_chromosome:_5	AUGUSTUS	start_codon	52500089	52500091	.	-	0	ID=g20139.t1.start1;Parent=g20139.t1;
OY776280.1_Linnaemya_vulpina_genome_assembly,_chromosome:_5	AUGUSTUS	gene	52526101	52530102	.	+	.	ID=g20140;
OY776280.1_Linnaemya_vulpina_genome_assembly,_chromosome:_5	AUGUSTUS	mRNA	52526101	52530102	0.53	+	.	ID=g20140.t1;Parent=g20140;
OY776280.1_Linnaemya_vulpina_genome_assembly,_chromosome:_5	AUGUSTUS	start_codon	52526101	52526103	.	+	0	ID=g20140.t1.start1;Parent=g20140.t1;
OY776280.1_Linnaemya_vulpina_genome_assembly,_chromosome:_5	AUGUSTUS	CDS	52526101	52526168	1	+	0	ID=g20140.t1.CDS1;Parent=g20140.t1;
OY776280.1_Linnaemya_vulpina_genome_assembly,_chromosome:_5	AUGUSTUS	exon	52526101	52526168	.	+	.	ID=g20140.t1.exon1;Parent=g20140.t1;
OY776280.1_Linnaemya_vulpina_genome_assembly,_chromosome:_5	AUGUSTUS	intron	52526169	52526231	1	+	.	ID=g20140.t1.intron1;Parent=g20140.t1;
OY776280.1_Linnaemya_vulpina_genome_assembly,_chromosome:_5	AUGUSTUS	CDS	52526232	52526974	0.91	+	1	ID=g20140.t1.CDS2;Parent=g20140.t1;
OY776280.1_Linnaemya_vulpina_genome_assembly,_chromosome:_5	AUGUSTUS	exon	52526232	52526974	.	+	.	ID=g20140.t1.exon2;Parent=g20140.t1;
OY776280.1_Linnaemya_vulpina_genome_assembly,_chromosome:_5	AUGUSTUS	intron	52526975	52528518	0.54	+	.	ID=g20140.t1.intron2;Parent=g20140.t1;
OY776280.1_Linnaemya_vulpina_genome_assembly,_chromosome:_5	AUGUSTUS	CDS	52528519	52528679	0.58	+	2	ID=g20140.t1.CDS3;Parent=g20140.t1;
OY776280.1_Linnaemya_vulpina_genome_assembly,_chromosome:_5	AUGUSTUS	exon	52528519	52528679	.	+	.	ID=g20140.t1.exon3;Parent=g20140.t1;
OY776280.1_Linnaemya_vulpina_genome_assembly,_chromosome:_5	AUGUSTUS	intron	52528680	52528814	0.96	+	.	ID=g20140.t1.intron3;Parent=g20140.t1;
OY776280.1_Linnaemya_vulpina_genome_assembly,_chromosome:_5	AUGUSTUS	CDS	52528815	52528987	0.96	+	0	ID=g20140.t1.CDS4;Parent=g20140.t1;
OY776280.1_Linnaemya_vulpina_genome_assembly,_chromosome:_5	AUGUSTUS	exon	52528815	52528987	.	+	.	ID=g20140.t1.exon4;Parent=g20140.t1;
OY776280.1_Linnaemya_vulpina_genome_assembly,_chromosome:_5	AUGUSTUS	intron	52528988	52530077	0.99	+	.	ID=g20140.t1.intron4;Parent=g20140.t1;
OY776280.1_Linnaemya_vulpina_genome_assembly,_chromosome:_5	AUGUSTUS	CDS	52530078	52530102	1	+	1	ID=g20140.t1.CDS5;Parent=g20140.t1;
OY776280.1_Linnaemya_vulpina_genome_assembly,_chromosome:_5	AUGUSTUS	exon	52530078	52530102	.	+	.	ID=g20140.t1.exon5;Parent=g20140.t1;
OY776280.1_Linnaemya_vulpina_genome_assembly,_chromosome:_5	AUGUSTUS	stop_codon	52530100	52530102	.	+	0	ID=g20140.t1.stop1;Parent=g20140.t1;
OY776280.1_Linnaemya_vulpina_genome_assembly,_chromosome:_5	AUGUSTUS	gene	52532601	52533342	.	+	.	ID=g20141;
OY776280.1_Linnaemya_vulpina_genome_assembly,_chromosome:_5	AUGUSTUS	mRNA	52532601	52533342	0.37	+	.	ID=g20141.t1;Parent=g20141;
OY776280.1_Linnaemya_vulpina_genome_assembly,_chromosome:_5	AUGUSTUS	start_codon	52532601	52532603	.	+	0	ID=g20141.t1.start1;Parent=g20141.t1;
OY776280.1_Linnaemya_vulpina_genome_assembly,_chromosome:_5	AUGUSTUS	CDS	52532601	52532869	0.47	+	0	ID=g20141.t1.CDS1;Parent=g20141.t1;
OY776280.1_Linnaemya_vulpina_genome_assembly,_chromosome:_5	AUGUSTUS	exon	52532601	52532869	.	+	.	ID=g20141.t1.exon1;Parent=g20141.t1;
OY776280.1_Linnaemya_vulpina_genome_assembly,_chromosome:_5	AUGUSTUS	intron	52532870	52533224	0.37	+	.	ID=g20141.t1.intron1;Parent=g20141.t1;
OY776280.1_Linnaemya_vulpina_genome_assembly,_chromosome:_5	AUGUSTUS	CDS	52533225	52533342	0.37	+	1	ID=g20141.t1.CDS2;Parent=g20141.t1;
OY776280.1_Linnaemya_vulpina_genome_assembly,_chromosome:_5	AUGUSTUS	exon	52533225	52533342	.	+	.	ID=g20141.t1.exon2;Parent=g20141.t1;
OY776280.1_Linnaemya_vulpina_genome_assembly,_chromosome:_5	AUGUSTUS	stop_codon	52533340	52533342	.	+	0	ID=g20141.t1.stop1;Parent=g20141.t1;
OY776280.1_Linnaemya_vulpina_genome_assembly,_chromosome:_5	AUGUSTUS	gene	52550882	52552531	.	+	.	ID=g20142;
OY776280.1_Linnaemya_vulpina_genome_assembly,_chromosome:_5	AUGUSTUS	mRNA	52550882	52552531	0.94	+	.	ID=g20142.t1;Parent=g20142;
OY776280.1_Linnaemya_vulpina_genome_assembly,_chromosome:_5	AUGUSTUS	start_codon	52550882	52550884	.	+	0	ID=g20142.t1.start1;Parent=g20142.t1;
OY776280.1_Linnaemya_vulpina_genome_assembly,_chromosome:_5	AUGUSTUS	CDS	52550882	52551261	0.94	+	0	ID=g20142.t1.CDS1;Parent=g20142.t1;
OY776280.1_Linnaemya_vulpina_genome_assembly,_chromosome:_5	AUGUSTUS	exon	52550882	52551261	.	+	.	ID=g20142.t1.exon1;Parent=g20142.t1;
OY776280.1_Linnaemya_vulpina_genome_assembly,_chromosome:_5	AUGUSTUS	intron	52551262	52551323	1	+	.	ID=g20142.t1.intron1;Parent=g20142.t1;
OY776280.1_Linnaemya_vulpina_genome_assembly,_chromosome:_5	AUGUSTUS	CDS	52551324	52551586	1	+	1	ID=g20142.t1.CDS2;Parent=g20142.t1;
OY776280.1_Linnaemya_vulpina_genome_assembly,_chromosome:_5	AUGUSTUS	exon	52551324	52551586	.	+	.	ID=g20142.t1.exon2;Parent=g20142.t1;
OY776280.1_Linnaemya_vulpina_genome_assembly,_chromosome:_5	AUGUSTUS	intron	52551587	52551650	1	+	.	ID=g20142.t1.intron2;Parent=g20142.t1;
OY776280.1_Linnaemya_vulpina_genome_assembly,_chromosome:_5	AUGUSTUS	CDS	52551651	52551752	1	+	2	ID=g20142.t1.CDS3;Parent=g20142.t1;
OY776280.1_Linnaemya_vulpina_genome_assembly,_chromosome:_5	AUGUSTUS	exon	52551651	52551752	.	+	.	ID=g20142.t1.exon3;Parent=g20142.t1;
OY776280.1_Linnaemya_vulpina_genome_assembly,_chromosome:_5	AUGUSTUS	intron	52551753	52551810	1	+	.	ID=g20142.t1.intron3;Parent=g20142.t1;
OY776280.1_Linnaemya_vulpina_genome_assembly,_chromosome:_5	AUGUSTUS	CDS	52551811	52552189	1	+	2	ID=g20142.t1.CDS4;Parent=g20142.t1;
OY776280.1_Linnaemya_vulpina_genome_assembly,_chromosome:_5	AUGUSTUS	exon	52551811	52552189	.	+	.	ID=g20142.t1.exon4;Parent=g20142.t1;
OY776280.1_Linnaemya_vulpina_genome_assembly,_chromosome:_5	AUGUSTUS	intron	52552190	52552239	1	+	.	ID=g20142.t1.intron4;Parent=g20142.t1;
OY776280.1_Linnaemya_vulpina_genome_assembly,_chromosome:_5	AUGUSTUS	CDS	52552240	52552531	1	+	1	ID=g20142.t1.CDS5;Parent=g20142.t1;
OY776280.1_Linnaemya_vulpina_genome_assembly,_chromosome:_5	AUGUSTUS	exon	52552240	52552531	.	+	.	ID=g20142.t1.exon5;Parent=g20142.t1;
OY776280.1_Linnaemya_vulpina_genome_assembly,_chromosome:_5	AUGUSTUS	stop_codon	52552529	52552531	.	+	0	ID=g20142.t1.stop1;Parent=g20142.t1;
OY776280.1_Linnaemya_vulpina_genome_assembly,_chromosome:_5	AUGUSTUS	gene	52557078	52557545	.	+	.	ID=g20143;
OY776280.1_Linnaemya_vulpina_genome_assembly,_chromosome:_5	AUGUSTUS	mRNA	52557078	52557545	0.98	+	.	ID=g20143.t1;Parent=g20143;
OY776280.1_Linnaemya_vulpina_genome_assembly,_chromosome:_5	AUGUSTUS	start_codon	52557078	52557080	.	+	0	ID=g20143.t1.start1;Parent=g20143.t1;
OY776280.1_Linnaemya_vulpina_genome_assembly,_chromosome:_5	AUGUSTUS	CDS	52557078	52557545	0.98	+	0	ID=g20143.t1.CDS1;Parent=g20143.t1;
OY776280.1_Linnaemya_vulpina_genome_assembly,_chromosome:_5	AUGUSTUS	exon	52557078	52557545	.	+	.	ID=g20143.t1.exon1;Parent=g20143.t1;
OY776280.1_Linnaemya_vulpina_genome_assembly,_chromosome:_5	AUGUSTUS	stop_codon	52557543	52557545	.	+	0	ID=g20143.t1.stop1;Parent=g20143.t1;
OY776280.1_Linnaemya_vulpina_genome_assembly,_chromosome:_5	AUGUSTUS	gene	52565235	52567283	.	+	.	ID=g20144;
OY776280.1_Linnaemya_vulpina_genome_assembly,_chromosome:_5	AUGUSTUS	mRNA	52565235	52567283	0.23	+	.	ID=g20144.t1;Parent=g20144;
OY776280.1_Linnaemya_vulpina_genome_assembly,_chromosome:_5	AUGUSTUS	start_codon	52565235	52565237	.	+	0	ID=g20144.t1.start1;Parent=g20144.t1;
OY776280.1_Linnaemya_vulpina_genome_assembly,_chromosome:_5	AUGUSTUS	CDS	52565235	52565365	0.36	+	0	ID=g20144.t1.CDS1;Parent=g20144.t1;
OY776280.1_Linnaemya_vulpina_genome_assembly,_chromosome:_5	AUGUSTUS	exon	52565235	52565365	.	+	.	ID=g20144.t1.exon1;Parent=g20144.t1;
OY776280.1_Linnaemya_vulpina_genome_assembly,_chromosome:_5	AUGUSTUS	intron	52565366	52566970	0.31	+	.	ID=g20144.t1.intron1;Parent=g20144.t1;
OY776280.1_Linnaemya_vulpina_genome_assembly,_chromosome:_5	AUGUSTUS	CDS	52566971	52567283	0.32	+	1	ID=g20144.t1.CDS2;Parent=g20144.t1;
OY776280.1_Linnaemya_vulpina_genome_assembly,_chromosome:_5	AUGUSTUS	exon	52566971	52567283	.	+	.	ID=g20144.t1.exon2;Parent=g20144.t1;
OY776280.1_Linnaemya_vulpina_genome_assembly,_chromosome:_5	AUGUSTUS	stop_codon	52567281	52567283	.	+	0	ID=g20144.t1.stop1;Parent=g20144.t1;
OY776280.1_Linnaemya_vulpina_genome_assembly,_chromosome:_5	AUGUSTUS	gene	52585846	52586376	.	-	.	ID=g20145;
OY776280.1_Linnaemya_vulpina_genome_assembly,_chromosome:_5	AUGUSTUS	mRNA	52585846	52586376	0.92	-	.	ID=g20145.t1;Parent=g20145;
OY776280.1_Linnaemya_vulpina_genome_assembly,_chromosome:_5	AUGUSTUS	stop_codon	52585846	52585848	.	-	0	ID=g20145.t1.stop1;Parent=g20145.t1;
OY776280.1_Linnaemya_vulpina_genome_assembly,_chromosome:_5	AUGUSTUS	CDS	52585846	52586376	0.92	-	0	ID=g20145.t1.CDS1;Parent=g20145.t1;
OY776280.1_Linnaemya_vulpina_genome_assembly,_chromosome:_5	AUGUSTUS	exon	52585846	52586376	.	-	.	ID=g20145.t1.exon1;Parent=g20145.t1;
OY776280.1_Linnaemya_vulpina_genome_assembly,_chromosome:_5	AUGUSTUS	start_codon	52586374	52586376	.	-	0	ID=g20145.t1.start1;Parent=g20145.t1;
OY776280.1_Linnaemya_vulpina_genome_assembly,_chromosome:_5	AUGUSTUS	gene	52628566	52628928	.	-	.	ID=g20146;
OY776280.1_Linnaemya_vulpina_genome_assembly,_chromosome:_5	AUGUSTUS	mRNA	52628566	52628928	0.98	-	.	ID=g20146.t1;Parent=g20146;
OY776280.1_Linnaemya_vulpina_genome_assembly,_chromosome:_5	AUGUSTUS	stop_codon	52628566	52628568	.	-	0	ID=g20146.t1.stop1;Parent=g20146.t1;
OY776280.1_Linnaemya_vulpina_genome_assembly,_chromosome:_5	AUGUSTUS	CDS	52628566	52628928	0.98	-	0	ID=g20146.t1.CDS1;Parent=g20146.t1;
OY776280.1_Linnaemya_vulpina_genome_assembly,_chromosome:_5	AUGUSTUS	exon	52628566	52628928	.	-	.	ID=g20146.t1.exon1;Parent=g20146.t1;
OY776280.1_Linnaemya_vulpina_genome_assembly,_chromosome:_5	AUGUSTUS	start_codon	52628926	52628928	.	-	0	ID=g20146.t1.start1;Parent=g20146.t1;
OY776280.1_Linnaemya_vulpina_genome_assembly,_chromosome:_5	AUGUSTUS	gene	52629292	52629775	.	-	.	ID=g20147;
OY776280.1_Linnaemya_vulpina_genome_assembly,_chromosome:_5	AUGUSTUS	mRNA	52629292	52629622	0.97	-	.	ID=g20147.t1;Parent=g20147;
OY776280.1_Linnaemya_vulpina_genome_assembly,_chromosome:_5	AUGUSTUS	stop_codon	52629292	52629294	.	-	0	ID=g20147.t1.stop1;Parent=g20147.t1;
OY776280.1_Linnaemya_vulpina_genome_assembly,_chromosome:_5	AUGUSTUS	CDS	52629292	52629477	0.98	-	0	ID=g20147.t1.CDS1;Parent=g20147.t1;
OY776280.1_Linnaemya_vulpina_genome_assembly,_chromosome:_5	AUGUSTUS	exon	52629292	52629477	.	-	.	ID=g20147.t1.exon1;Parent=g20147.t1;
OY776280.1_Linnaemya_vulpina_genome_assembly,_chromosome:_5	AUGUSTUS	intron	52629478	52629538	0.98	-	.	ID=g20147.t1.intron1;Parent=g20147.t1;
OY776280.1_Linnaemya_vulpina_genome_assembly,_chromosome:_5	AUGUSTUS	CDS	52629539	52629622	0.99	-	0	ID=g20147.t1.CDS2;Parent=g20147.t1;
OY776280.1_Linnaemya_vulpina_genome_assembly,_chromosome:_5	AUGUSTUS	exon	52629539	52629622	.	-	.	ID=g20147.t1.exon2;Parent=g20147.t1;
OY776280.1_Linnaemya_vulpina_genome_assembly,_chromosome:_5	AUGUSTUS	start_codon	52629620	52629622	.	-	0	ID=g20147.t1.start1;Parent=g20147.t1;
OY776280.1_Linnaemya_vulpina_genome_assembly,_chromosome:_5	AUGUSTUS	mRNA	52629449	52629775	0.59	-	.	ID=g20147.t2;Parent=g20147;
OY776280.1_Linnaemya_vulpina_genome_assembly,_chromosome:_5	AUGUSTUS	stop_codon	52629449	52629451	.	-	0	ID=g20147.t2.stop1;Parent=g20147.t2;
OY776280.1_Linnaemya_vulpina_genome_assembly,_chromosome:_5	AUGUSTUS	CDS	52629449	52629775	0.59	-	0	ID=g20147.t2.CDS1;Parent=g20147.t2;
OY776280.1_Linnaemya_vulpina_genome_assembly,_chromosome:_5	AUGUSTUS	exon	52629449	52629775	.	-	.	ID=g20147.t2.exon1;Parent=g20147.t2;
OY776280.1_Linnaemya_vulpina_genome_assembly,_chromosome:_5	AUGUSTUS	start_codon	52629773	52629775	.	-	0	ID=g20147.t2.start1;Parent=g20147.t2;
OY776280.1_Linnaemya_vulpina_genome_assembly,_chromosome:_5	AUGUSTUS	gene	52629907	52631760	.	-	.	ID=g20148;
OY776280.1_Linnaemya_vulpina_genome_assembly,_chromosome:_5	AUGUSTUS	mRNA	52629907	52631760	0.67	-	.	ID=g20148.t1;Parent=g20148;
OY776280.1_Linnaemya_vulpina_genome_assembly,_chromosome:_5	AUGUSTUS	stop_codon	52629907	52629909	.	-	0	ID=g20148.t1.stop1;Parent=g20148.t1;
OY776280.1_Linnaemya_vulpina_genome_assembly,_chromosome:_5	AUGUSTUS	CDS	52629907	52630008	0.7	-	0	ID=g20148.t1.CDS1;Parent=g20148.t1;
OY776280.1_Linnaemya_vulpina_genome_assembly,_chromosome:_5	AUGUSTUS	exon	52629907	52630008	.	-	.	ID=g20148.t1.exon1;Parent=g20148.t1;
OY776280.1_Linnaemya_vulpina_genome_assembly,_chromosome:_5	AUGUSTUS	intron	52630009	52631156	0.69	-	.	ID=g20148.t1.intron1;Parent=g20148.t1;
OY776280.1_Linnaemya_vulpina_genome_assembly,_chromosome:_5	AUGUSTUS	CDS	52631157	52631541	0.71	-	1	ID=g20148.t1.CDS2;Parent=g20148.t1;
OY776280.1_Linnaemya_vulpina_genome_assembly,_chromosome:_5	AUGUSTUS	exon	52631157	52631541	.	-	.	ID=g20148.t1.exon2;Parent=g20148.t1;
OY776280.1_Linnaemya_vulpina_genome_assembly,_chromosome:_5	AUGUSTUS	intron	52631542	52631722	0.96	-	.	ID=g20148.t1.intron2;Parent=g20148.t1;
OY776280.1_Linnaemya_vulpina_genome_assembly,_chromosome:_5	AUGUSTUS	CDS	52631723	52631760	0.99	-	0	ID=g20148.t1.CDS3;Parent=g20148.t1;
OY776280.1_Linnaemya_vulpina_genome_assembly,_chromosome:_5	AUGUSTUS	exon	52631723	52631760	.	-	.	ID=g20148.t1.exon3;Parent=g20148.t1;
OY776280.1_Linnaemya_vulpina_genome_assembly,_chromosome:_5	AUGUSTUS	start_codon	52631758	52631760	.	-	0	ID=g20148.t1.start1;Parent=g20148.t1;
OY776280.1_Linnaemya_vulpina_genome_assembly,_chromosome:_5	AUGUSTUS	gene	52634009	52641646	.	+	.	ID=g20149;
OY776280.1_Linnaemya_vulpina_genome_assembly,_chromosome:_5	AUGUSTUS	mRNA	52634009	52641646	0.19	+	.	ID=g20149.t1;Parent=g20149;
OY776280.1_Linnaemya_vulpina_genome_assembly,_chromosome:_5	AUGUSTUS	start_codon	52634009	52634011	.	+	0	ID=g20149.t1.start1;Parent=g20149.t1;
OY776280.1_Linnaemya_vulpina_genome_assembly,_chromosome:_5	AUGUSTUS	CDS	52634009	52634037	0.35	+	0	ID=g20149.t1.CDS1;Parent=g20149.t1;
OY776280.1_Linnaemya_vulpina_genome_assembly,_chromosome:_5	AUGUSTUS	exon	52634009	52634037	.	+	.	ID=g20149.t1.exon1;Parent=g20149.t1;
OY776280.1_Linnaemya_vulpina_genome_assembly,_chromosome:_5	AUGUSTUS	intron	52634038	52640880	0.19	+	.	ID=g20149.t1.intron1;Parent=g20149.t1;
OY776280.1_Linnaemya_vulpina_genome_assembly,_chromosome:_5	AUGUSTUS	CDS	52640881	52641646	0.5	+	1	ID=g20149.t1.CDS2;Parent=g20149.t1;
OY776280.1_Linnaemya_vulpina_genome_assembly,_chromosome:_5	AUGUSTUS	exon	52640881	52641646	.	+	.	ID=g20149.t1.exon2;Parent=g20149.t1;
OY776280.1_Linnaemya_vulpina_genome_assembly,_chromosome:_5	AUGUSTUS	stop_codon	52641644	52641646	.	+	0	ID=g20149.t1.stop1;Parent=g20149.t1;
OY776280.1_Linnaemya_vulpina_genome_assembly,_chromosome:_5	AUGUSTUS	gene	52656476	52657858	.	-	.	ID=g20150;
OY776280.1_Linnaemya_vulpina_genome_assembly,_chromosome:_5	AUGUSTUS	mRNA	52656476	52657858	0.44	-	.	ID=g20150.t1;Parent=g20150;
OY776280.1_Linnaemya_vulpina_genome_assembly,_chromosome:_5	AUGUSTUS	stop_codon	52656476	52656478	.	-	0	ID=g20150.t1.stop1;Parent=g20150.t1;
OY776280.1_Linnaemya_vulpina_genome_assembly,_chromosome:_5	AUGUSTUS	CDS	52656476	52656790	0.99	-	0	ID=g20150.t1.CDS1;Parent=g20150.t1;
OY776280.1_Linnaemya_vulpina_genome_assembly,_chromosome:_5	AUGUSTUS	exon	52656476	52656790	.	-	.	ID=g20150.t1.exon1;Parent=g20150.t1;
OY776280.1_Linnaemya_vulpina_genome_assembly,_chromosome:_5	AUGUSTUS	intron	52656791	52657532	0.99	-	.	ID=g20150.t1.intron1;Parent=g20150.t1;
OY776280.1_Linnaemya_vulpina_genome_assembly,_chromosome:_5	AUGUSTUS	CDS	52657533	52657763	0.45	-	0	ID=g20150.t1.CDS2;Parent=g20150.t1;
OY776280.1_Linnaemya_vulpina_genome_assembly,_chromosome:_5	AUGUSTUS	exon	52657533	52657763	.	-	.	ID=g20150.t1.exon2;Parent=g20150.t1;
OY776280.1_Linnaemya_vulpina_genome_assembly,_chromosome:_5	AUGUSTUS	intron	52657764	52657843	0.45	-	.	ID=g20150.t1.intron2;Parent=g20150.t1;
OY776280.1_Linnaemya_vulpina_genome_assembly,_chromosome:_5	AUGUSTUS	CDS	52657844	52657858	0.45	-	0	ID=g20150.t1.CDS3;Parent=g20150.t1;
OY776280.1_Linnaemya_vulpina_genome_assembly,_chromosome:_5	AUGUSTUS	exon	52657844	52657858	.	-	.	ID=g20150.t1.exon3;Parent=g20150.t1;
OY776280.1_Linnaemya_vulpina_genome_assembly,_chromosome:_5	AUGUSTUS	start_codon	52657856	52657858	.	-	0	ID=g20150.t1.start1;Parent=g20150.t1;
OY776280.1_Linnaemya_vulpina_genome_assembly,_chromosome:_5	AUGUSTUS	gene	52660671	52660892	.	-	.	ID=g20151;
OY776280.1_Linnaemya_vulpina_genome_assembly,_chromosome:_5	AUGUSTUS	mRNA	52660671	52660892	0.98	-	.	ID=g20151.t1;Parent=g20151;
OY776280.1_Linnaemya_vulpina_genome_assembly,_chromosome:_5	AUGUSTUS	stop_codon	52660671	52660673	.	-	0	ID=g20151.t1.stop1;Parent=g20151.t1;
OY776280.1_Linnaemya_vulpina_genome_assembly,_chromosome:_5	AUGUSTUS	CDS	52660671	52660892	0.98	-	0	ID=g20151.t1.CDS1;Parent=g20151.t1;
OY776280.1_Linnaemya_vulpina_genome_assembly,_chromosome:_5	AUGUSTUS	exon	52660671	52660892	.	-	.	ID=g20151.t1.exon1;Parent=g20151.t1;
OY776280.1_Linnaemya_vulpina_genome_assembly,_chromosome:_5	AUGUSTUS	start_codon	52660890	52660892	.	-	0	ID=g20151.t1.start1;Parent=g20151.t1;
OY776280.1_Linnaemya_vulpina_genome_assembly,_chromosome:_5	AUGUSTUS	gene	52662680	52664024	.	-	.	ID=g20152;
OY776280.1_Linnaemya_vulpina_genome_assembly,_chromosome:_5	AUGUSTUS	mRNA	52662680	52664024	0.81	-	.	ID=g20152.t1;Parent=g20152;
OY776280.1_Linnaemya_vulpina_genome_assembly,_chromosome:_5	AUGUSTUS	stop_codon	52662680	52662682	.	-	0	ID=g20152.t1.stop1;Parent=g20152.t1;
OY776280.1_Linnaemya_vulpina_genome_assembly,_chromosome:_5	AUGUSTUS	CDS	52662680	52663232	0.81	-	1	ID=g20152.t1.CDS1;Parent=g20152.t1;
OY776280.1_Linnaemya_vulpina_genome_assembly,_chromosome:_5	AUGUSTUS	exon	52662680	52663232	.	-	.	ID=g20152.t1.exon1;Parent=g20152.t1;
OY776280.1_Linnaemya_vulpina_genome_assembly,_chromosome:_5	AUGUSTUS	intron	52663233	52663959	0.81	-	.	ID=g20152.t1.intron1;Parent=g20152.t1;
OY776280.1_Linnaemya_vulpina_genome_assembly,_chromosome:_5	AUGUSTUS	CDS	52663960	52664024	0.87	-	0	ID=g20152.t1.CDS2;Parent=g20152.t1;
OY776280.1_Linnaemya_vulpina_genome_assembly,_chromosome:_5	AUGUSTUS	exon	52663960	52664024	.	-	.	ID=g20152.t1.exon2;Parent=g20152.t1;
OY776280.1_Linnaemya_vulpina_genome_assembly,_chromosome:_5	AUGUSTUS	start_codon	52664022	52664024	.	-	0	ID=g20152.t1.start1;Parent=g20152.t1;
OY776280.1_Linnaemya_vulpina_genome_assembly,_chromosome:_5	AUGUSTUS	gene	52755233	52755999	.	-	.	ID=g20153;
OY776280.1_Linnaemya_vulpina_genome_assembly,_chromosome:_5	AUGUSTUS	mRNA	52755233	52755999	0.54	-	.	ID=g20153.t1;Parent=g20153;
OY776280.1_Linnaemya_vulpina_genome_assembly,_chromosome:_5	AUGUSTUS	stop_codon	52755233	52755235	.	-	0	ID=g20153.t1.stop1;Parent=g20153.t1;
OY776280.1_Linnaemya_vulpina_genome_assembly,_chromosome:_5	AUGUSTUS	CDS	52755233	52755753	0.54	-	2	ID=g20153.t1.CDS1;Parent=g20153.t1;
OY776280.1_Linnaemya_vulpina_genome_assembly,_chromosome:_5	AUGUSTUS	exon	52755233	52755753	.	-	.	ID=g20153.t1.exon1;Parent=g20153.t1;
OY776280.1_Linnaemya_vulpina_genome_assembly,_chromosome:_5	AUGUSTUS	intron	52755754	52755863	0.72	-	.	ID=g20153.t1.intron1;Parent=g20153.t1;
OY776280.1_Linnaemya_vulpina_genome_assembly,_chromosome:_5	AUGUSTUS	CDS	52755864	52755999	0.94	-	0	ID=g20153.t1.CDS2;Parent=g20153.t1;
OY776280.1_Linnaemya_vulpina_genome_assembly,_chromosome:_5	AUGUSTUS	exon	52755864	52755999	.	-	.	ID=g20153.t1.exon2;Parent=g20153.t1;
OY776280.1_Linnaemya_vulpina_genome_assembly,_chromosome:_5	AUGUSTUS	start_codon	52755997	52755999	.	-	0	ID=g20153.t1.start1;Parent=g20153.t1;
OY776280.1_Linnaemya_vulpina_genome_assembly,_chromosome:_5	AUGUSTUS	gene	53006362	53007927	.	-	.	ID=g20154;
OY776280.1_Linnaemya_vulpina_genome_assembly,_chromosome:_5	AUGUSTUS	mRNA	53006362	53007927	0.82	-	.	ID=g20154.t1;Parent=g20154;
OY776280.1_Linnaemya_vulpina_genome_assembly,_chromosome:_5	AUGUSTUS	stop_codon	53006362	53006364	.	-	0	ID=g20154.t1.stop1;Parent=g20154.t1;
OY776280.1_Linnaemya_vulpina_genome_assembly,_chromosome:_5	AUGUSTUS	CDS	53006362	53007927	0.82	-	0	ID=g20154.t1.CDS1;Parent=g20154.t1;
OY776280.1_Linnaemya_vulpina_genome_assembly,_chromosome:_5	AUGUSTUS	exon	53006362	53007927	.	-	.	ID=g20154.t1.exon1;Parent=g20154.t1;
OY776280.1_Linnaemya_vulpina_genome_assembly,_chromosome:_5	AUGUSTUS	start_codon	53007925	53007927	.	-	0	ID=g20154.t1.start1;Parent=g20154.t1;
OY776280.1_Linnaemya_vulpina_genome_assembly,_chromosome:_5	AUGUSTUS	mRNA	53006362	53006901	0.71	-	.	ID=g20154.t2;Parent=g20154;
OY776280.1_Linnaemya_vulpina_genome_assembly,_chromosome:_5	AUGUSTUS	stop_codon	53006362	53006364	.	-	0	ID=g20154.t2.stop1;Parent=g20154.t2;
OY776280.1_Linnaemya_vulpina_genome_assembly,_chromosome:_5	AUGUSTUS	CDS	53006362	53006901	0.71	-	0	ID=g20154.t2.CDS1;Parent=g20154.t2;
OY776280.1_Linnaemya_vulpina_genome_assembly,_chromosome:_5	AUGUSTUS	exon	53006362	53006901	.	-	.	ID=g20154.t2.exon1;Parent=g20154.t2;
OY776280.1_Linnaemya_vulpina_genome_assembly,_chromosome:_5	AUGUSTUS	start_codon	53006899	53006901	.	-	0	ID=g20154.t2.start1;Parent=g20154.t2;
OY776280.1_Linnaemya_vulpina_genome_assembly,_chromosome:_5	AUGUSTUS	gene	53007990	53008889	.	-	.	ID=g20155;
OY776280.1_Linnaemya_vulpina_genome_assembly,_chromosome:_5	AUGUSTUS	mRNA	53007990	53008889	0.61	-	.	ID=g20155.t1;Parent=g20155;
OY776280.1_Linnaemya_vulpina_genome_assembly,_chromosome:_5	AUGUSTUS	stop_codon	53007990	53007992	.	-	0	ID=g20155.t1.stop1;Parent=g20155.t1;
OY776280.1_Linnaemya_vulpina_genome_assembly,_chromosome:_5	AUGUSTUS	CDS	53007990	53008307	0.88	-	0	ID=g20155.t1.CDS1;Parent=g20155.t1;
OY776280.1_Linnaemya_vulpina_genome_assembly,_chromosome:_5	AUGUSTUS	exon	53007990	53008307	.	-	.	ID=g20155.t1.exon1;Parent=g20155.t1;
OY776280.1_Linnaemya_vulpina_genome_assembly,_chromosome:_5	AUGUSTUS	intron	53008308	53008367	1	-	.	ID=g20155.t1.intron1;Parent=g20155.t1;
OY776280.1_Linnaemya_vulpina_genome_assembly,_chromosome:_5	AUGUSTUS	CDS	53008368	53008776	1	-	1	ID=g20155.t1.CDS2;Parent=g20155.t1;
OY776280.1_Linnaemya_vulpina_genome_assembly,_chromosome:_5	AUGUSTUS	exon	53008368	53008776	.	-	.	ID=g20155.t1.exon2;Parent=g20155.t1;
OY776280.1_Linnaemya_vulpina_genome_assembly,_chromosome:_5	AUGUSTUS	intron	53008777	53008860	0.66	-	.	ID=g20155.t1.intron2;Parent=g20155.t1;
OY776280.1_Linnaemya_vulpina_genome_assembly,_chromosome:_5	AUGUSTUS	CDS	53008861	53008889	0.66	-	0	ID=g20155.t1.CDS3;Parent=g20155.t1;
OY776280.1_Linnaemya_vulpina_genome_assembly,_chromosome:_5	AUGUSTUS	exon	53008861	53008889	.	-	.	ID=g20155.t1.exon3;Parent=g20155.t1;
OY776280.1_Linnaemya_vulpina_genome_assembly,_chromosome:_5	AUGUSTUS	start_codon	53008887	53008889	.	-	0	ID=g20155.t1.start1;Parent=g20155.t1;
OY776280.1_Linnaemya_vulpina_genome_assembly,_chromosome:_5	AUGUSTUS	gene	53187493	53187963	.	-	.	ID=g20156;
OY776280.1_Linnaemya_vulpina_genome_assembly,_chromosome:_5	AUGUSTUS	mRNA	53187493	53187963	1	-	.	ID=g20156.t1;Parent=g20156;
OY776280.1_Linnaemya_vulpina_genome_assembly,_chromosome:_5	AUGUSTUS	stop_codon	53187493	53187495	.	-	0	ID=g20156.t1.stop1;Parent=g20156.t1;
OY776280.1_Linnaemya_vulpina_genome_assembly,_chromosome:_5	AUGUSTUS	CDS	53187493	53187963	1	-	0	ID=g20156.t1.CDS1;Parent=g20156.t1;
OY776280.1_Linnaemya_vulpina_genome_assembly,_chromosome:_5	AUGUSTUS	exon	53187493	53187963	.	-	.	ID=g20156.t1.exon1;Parent=g20156.t1;
OY776280.1_Linnaemya_vulpina_genome_assembly,_chromosome:_5	AUGUSTUS	start_codon	53187961	53187963	.	-	0	ID=g20156.t1.start1;Parent=g20156.t1;
OY776280.1_Linnaemya_vulpina_genome_assembly,_chromosome:_5	AUGUSTUS	gene	53187991	53188458	.	-	.	ID=g20157;
OY776280.1_Linnaemya_vulpina_genome_assembly,_chromosome:_5	AUGUSTUS	mRNA	53187991	53188458	0.97	-	.	ID=g20157.t1;Parent=g20157;
OY776280.1_Linnaemya_vulpina_genome_assembly,_chromosome:_5	AUGUSTUS	stop_codon	53187991	53187993	.	-	0	ID=g20157.t1.stop1;Parent=g20157.t1;
OY776280.1_Linnaemya_vulpina_genome_assembly,_chromosome:_5	AUGUSTUS	CDS	53187991	53188458	0.97	-	0	ID=g20157.t1.CDS1;Parent=g20157.t1;
OY776280.1_Linnaemya_vulpina_genome_assembly,_chromosome:_5	AUGUSTUS	exon	53187991	53188458	.	-	.	ID=g20157.t1.exon1;Parent=g20157.t1;
OY776280.1_Linnaemya_vulpina_genome_assembly,_chromosome:_5	AUGUSTUS	start_codon	53188456	53188458	.	-	0	ID=g20157.t1.start1;Parent=g20157.t1;
OY776280.1_Linnaemya_vulpina_genome_assembly,_chromosome:_5	AUGUSTUS	gene	53206926	53207913	.	-	.	ID=g20158;
OY776280.1_Linnaemya_vulpina_genome_assembly,_chromosome:_5	AUGUSTUS	mRNA	53206926	53207913	0.94	-	.	ID=g20158.t1;Parent=g20158;
OY776280.1_Linnaemya_vulpina_genome_assembly,_chromosome:_5	AUGUSTUS	stop_codon	53206926	53206928	.	-	0	ID=g20158.t1.stop1;Parent=g20158.t1;
OY776280.1_Linnaemya_vulpina_genome_assembly,_chromosome:_5	AUGUSTUS	CDS	53206926	53207215	1	-	2	ID=g20158.t1.CDS1;Parent=g20158.t1;
OY776280.1_Linnaemya_vulpina_genome_assembly,_chromosome:_5	AUGUSTUS	exon	53206926	53207215	.	-	.	ID=g20158.t1.exon1;Parent=g20158.t1;
OY776280.1_Linnaemya_vulpina_genome_assembly,_chromosome:_5	AUGUSTUS	intron	53207216	53207271	1	-	.	ID=g20158.t1.intron1;Parent=g20158.t1;
OY776280.1_Linnaemya_vulpina_genome_assembly,_chromosome:_5	AUGUSTUS	CDS	53207272	53207384	1	-	1	ID=g20158.t1.CDS2;Parent=g20158.t1;
OY776280.1_Linnaemya_vulpina_genome_assembly,_chromosome:_5	AUGUSTUS	exon	53207272	53207384	.	-	.	ID=g20158.t1.exon2;Parent=g20158.t1;
OY776280.1_Linnaemya_vulpina_genome_assembly,_chromosome:_5	AUGUSTUS	intron	53207385	53207494	1	-	.	ID=g20158.t1.intron2;Parent=g20158.t1;
OY776280.1_Linnaemya_vulpina_genome_assembly,_chromosome:_5	AUGUSTUS	CDS	53207495	53207913	0.94	-	0	ID=g20158.t1.CDS3;Parent=g20158.t1;
OY776280.1_Linnaemya_vulpina_genome_assembly,_chromosome:_5	AUGUSTUS	exon	53207495	53207913	.	-	.	ID=g20158.t1.exon3;Parent=g20158.t1;
OY776280.1_Linnaemya_vulpina_genome_assembly,_chromosome:_5	AUGUSTUS	start_codon	53207911	53207913	.	-	0	ID=g20158.t1.start1;Parent=g20158.t1;
OY776280.1_Linnaemya_vulpina_genome_assembly,_chromosome:_5	AUGUSTUS	gene	53217757	53218503	.	-	.	ID=g20159;
OY776280.1_Linnaemya_vulpina_genome_assembly,_chromosome:_5	AUGUSTUS	mRNA	53217757	53218503	1	-	.	ID=g20159.t1;Parent=g20159;
OY776280.1_Linnaemya_vulpina_genome_assembly,_chromosome:_5	AUGUSTUS	stop_codon	53217757	53217759	.	-	0	ID=g20159.t1.stop1;Parent=g20159.t1;
OY776280.1_Linnaemya_vulpina_genome_assembly,_chromosome:_5	AUGUSTUS	CDS	53217757	53218503	1	-	0	ID=g20159.t1.CDS1;Parent=g20159.t1;
OY776280.1_Linnaemya_vulpina_genome_assembly,_chromosome:_5	AUGUSTUS	exon	53217757	53218503	.	-	.	ID=g20159.t1.exon1;Parent=g20159.t1;
OY776280.1_Linnaemya_vulpina_genome_assembly,_chromosome:_5	AUGUSTUS	start_codon	53218501	53218503	.	-	0	ID=g20159.t1.start1;Parent=g20159.t1;
OY776280.1_Linnaemya_vulpina_genome_assembly,_chromosome:_5	AUGUSTUS	gene	53227133	53228204	.	+	.	ID=g20160;
OY776280.1_Linnaemya_vulpina_genome_assembly,_chromosome:_5	AUGUSTUS	mRNA	53227133	53228204	0.91	+	.	ID=g20160.t1;Parent=g20160;
OY776280.1_Linnaemya_vulpina_genome_assembly,_chromosome:_5	AUGUSTUS	start_codon	53227133	53227135	.	+	0	ID=g20160.t1.start1;Parent=g20160.t1;
OY776280.1_Linnaemya_vulpina_genome_assembly,_chromosome:_5	AUGUSTUS	CDS	53227133	53227333	0.91	+	0	ID=g20160.t1.CDS1;Parent=g20160.t1;
OY776280.1_Linnaemya_vulpina_genome_assembly,_chromosome:_5	AUGUSTUS	exon	53227133	53227333	.	+	.	ID=g20160.t1.exon1;Parent=g20160.t1;
OY776280.1_Linnaemya_vulpina_genome_assembly,_chromosome:_5	AUGUSTUS	intron	53227334	53227964	0.91	+	.	ID=g20160.t1.intron1;Parent=g20160.t1;
OY776280.1_Linnaemya_vulpina_genome_assembly,_chromosome:_5	AUGUSTUS	CDS	53227965	53228204	0.94	+	0	ID=g20160.t1.CDS2;Parent=g20160.t1;
OY776280.1_Linnaemya_vulpina_genome_assembly,_chromosome:_5	AUGUSTUS	exon	53227965	53228204	.	+	.	ID=g20160.t1.exon2;Parent=g20160.t1;
OY776280.1_Linnaemya_vulpina_genome_assembly,_chromosome:_5	AUGUSTUS	stop_codon	53228202	53228204	.	+	0	ID=g20160.t1.stop1;Parent=g20160.t1;
OY776280.1_Linnaemya_vulpina_genome_assembly,_chromosome:_5	AUGUSTUS	gene	53245038	53246472	.	+	.	ID=g20161;
OY776280.1_Linnaemya_vulpina_genome_assembly,_chromosome:_5	AUGUSTUS	mRNA	53245038	53246472	1	+	.	ID=g20161.t1;Parent=g20161;
OY776280.1_Linnaemya_vulpina_genome_assembly,_chromosome:_5	AUGUSTUS	start_codon	53245038	53245040	.	+	0	ID=g20161.t1.start1;Parent=g20161.t1;
OY776280.1_Linnaemya_vulpina_genome_assembly,_chromosome:_5	AUGUSTUS	CDS	53245038	53245332	1	+	0	ID=g20161.t1.CDS1;Parent=g20161.t1;
OY776280.1_Linnaemya_vulpina_genome_assembly,_chromosome:_5	AUGUSTUS	exon	53245038	53245332	.	+	.	ID=g20161.t1.exon1;Parent=g20161.t1;
OY776280.1_Linnaemya_vulpina_genome_assembly,_chromosome:_5	AUGUSTUS	intron	53245333	53245388	1	+	.	ID=g20161.t1.intron1;Parent=g20161.t1;
OY776280.1_Linnaemya_vulpina_genome_assembly,_chromosome:_5	AUGUSTUS	CDS	53245389	53245580	1	+	2	ID=g20161.t1.CDS2;Parent=g20161.t1;
OY776280.1_Linnaemya_vulpina_genome_assembly,_chromosome:_5	AUGUSTUS	exon	53245389	53245580	.	+	.	ID=g20161.t1.exon2;Parent=g20161.t1;
OY776280.1_Linnaemya_vulpina_genome_assembly,_chromosome:_5	AUGUSTUS	intron	53245581	53245731	1	+	.	ID=g20161.t1.intron2;Parent=g20161.t1;
OY776280.1_Linnaemya_vulpina_genome_assembly,_chromosome:_5	AUGUSTUS	CDS	53245732	53245847	1	+	2	ID=g20161.t1.CDS3;Parent=g20161.t1;
OY776280.1_Linnaemya_vulpina_genome_assembly,_chromosome:_5	AUGUSTUS	exon	53245732	53245847	.	+	.	ID=g20161.t1.exon3;Parent=g20161.t1;
OY776280.1_Linnaemya_vulpina_genome_assembly,_chromosome:_5	AUGUSTUS	intron	53245848	53245995	1	+	.	ID=g20161.t1.intron3;Parent=g20161.t1;
OY776280.1_Linnaemya_vulpina_genome_assembly,_chromosome:_5	AUGUSTUS	CDS	53245996	53246088	1	+	0	ID=g20161.t1.CDS4;Parent=g20161.t1;
OY776280.1_Linnaemya_vulpina_genome_assembly,_chromosome:_5	AUGUSTUS	exon	53245996	53246088	.	+	.	ID=g20161.t1.exon4;Parent=g20161.t1;
OY776280.1_Linnaemya_vulpina_genome_assembly,_chromosome:_5	AUGUSTUS	intron	53246089	53246313	1	+	.	ID=g20161.t1.intron4;Parent=g20161.t1;
OY776280.1_Linnaemya_vulpina_genome_assembly,_chromosome:_5	AUGUSTUS	CDS	53246314	53246472	1	+	0	ID=g20161.t1.CDS5;Parent=g20161.t1;
OY776280.1_Linnaemya_vulpina_genome_assembly,_chromosome:_5	AUGUSTUS	exon	53246314	53246472	.	+	.	ID=g20161.t1.exon5;Parent=g20161.t1;
OY776280.1_Linnaemya_vulpina_genome_assembly,_chromosome:_5	AUGUSTUS	stop_codon	53246470	53246472	.	+	0	ID=g20161.t1.stop1;Parent=g20161.t1;
OY776280.1_Linnaemya_vulpina_genome_assembly,_chromosome:_5	AUGUSTUS	gene	53266868	53270379	.	-	.	ID=g20162;
OY776280.1_Linnaemya_vulpina_genome_assembly,_chromosome:_5	AUGUSTUS	mRNA	53266868	53270379	0.18	-	.	ID=g20162.t1;Parent=g20162;
OY776280.1_Linnaemya_vulpina_genome_assembly,_chromosome:_5	AUGUSTUS	stop_codon	53266868	53266870	.	-	0	ID=g20162.t1.stop1;Parent=g20162.t1;
OY776280.1_Linnaemya_vulpina_genome_assembly,_chromosome:_5	AUGUSTUS	CDS	53266868	53268005	0.67	-	1	ID=g20162.t1.CDS1;Parent=g20162.t1;
OY776280.1_Linnaemya_vulpina_genome_assembly,_chromosome:_5	AUGUSTUS	exon	53266868	53268005	.	-	.	ID=g20162.t1.exon1;Parent=g20162.t1;
OY776280.1_Linnaemya_vulpina_genome_assembly,_chromosome:_5	AUGUSTUS	intron	53268006	53268266	0.68	-	.	ID=g20162.t1.intron1;Parent=g20162.t1;
OY776280.1_Linnaemya_vulpina_genome_assembly,_chromosome:_5	AUGUSTUS	CDS	53268267	53269548	0.86	-	2	ID=g20162.t1.CDS2;Parent=g20162.t1;
OY776280.1_Linnaemya_vulpina_genome_assembly,_chromosome:_5	AUGUSTUS	exon	53268267	53269548	.	-	.	ID=g20162.t1.exon2;Parent=g20162.t1;
OY776280.1_Linnaemya_vulpina_genome_assembly,_chromosome:_5	AUGUSTUS	intron	53269549	53269964	0.43	-	.	ID=g20162.t1.intron2;Parent=g20162.t1;
OY776280.1_Linnaemya_vulpina_genome_assembly,_chromosome:_5	AUGUSTUS	CDS	53269965	53270379	0.26	-	0	ID=g20162.t1.CDS3;Parent=g20162.t1;
OY776280.1_Linnaemya_vulpina_genome_assembly,_chromosome:_5	AUGUSTUS	exon	53269965	53270379	.	-	.	ID=g20162.t1.exon3;Parent=g20162.t1;
OY776280.1_Linnaemya_vulpina_genome_assembly,_chromosome:_5	AUGUSTUS	start_codon	53270377	53270379	.	-	0	ID=g20162.t1.start1;Parent=g20162.t1;
OY776280.1_Linnaemya_vulpina_genome_assembly,_chromosome:_5	AUGUSTUS	mRNA	53266868	53270379	0.22	-	.	ID=g20162.t2;Parent=g20162;
OY776280.1_Linnaemya_vulpina_genome_assembly,_chromosome:_5	AUGUSTUS	stop_codon	53266868	53266870	.	-	0	ID=g20162.t2.stop1;Parent=g20162.t2;
OY776280.1_Linnaemya_vulpina_genome_assembly,_chromosome:_5	AUGUSTUS	CDS	53266868	53269548	0.91	-	2	ID=g20162.t2.CDS1;Parent=g20162.t2;
OY776280.1_Linnaemya_vulpina_genome_assembly,_chromosome:_5	AUGUSTUS	exon	53266868	53269548	.	-	.	ID=g20162.t2.exon1;Parent=g20162.t2;
OY776280.1_Linnaemya_vulpina_genome_assembly,_chromosome:_5	AUGUSTUS	intron	53269549	53269964	0.45	-	.	ID=g20162.t2.intron1;Parent=g20162.t2;
OY776280.1_Linnaemya_vulpina_genome_assembly,_chromosome:_5	AUGUSTUS	CDS	53269965	53270379	0.22	-	0	ID=g20162.t2.CDS2;Parent=g20162.t2;
OY776280.1_Linnaemya_vulpina_genome_assembly,_chromosome:_5	AUGUSTUS	exon	53269965	53270379	.	-	.	ID=g20162.t2.exon2;Parent=g20162.t2;
OY776280.1_Linnaemya_vulpina_genome_assembly,_chromosome:_5	AUGUSTUS	start_codon	53270377	53270379	.	-	0	ID=g20162.t2.start1;Parent=g20162.t2;
OY776280.1_Linnaemya_vulpina_genome_assembly,_chromosome:_5	AUGUSTUS	gene	53270412	53270810	.	-	.	ID=g20163;
OY776280.1_Linnaemya_vulpina_genome_assembly,_chromosome:_5	AUGUSTUS	mRNA	53270412	53270810	0.68	-	.	ID=g20163.t1;Parent=g20163;
OY776280.1_Linnaemya_vulpina_genome_assembly,_chromosome:_5	AUGUSTUS	stop_codon	53270412	53270414	.	-	0	ID=g20163.t1.stop1;Parent=g20163.t1;
OY776280.1_Linnaemya_vulpina_genome_assembly,_chromosome:_5	AUGUSTUS	CDS	53270412	53270739	0.68	-	1	ID=g20163.t1.CDS1;Parent=g20163.t1;
OY776280.1_Linnaemya_vulpina_genome_assembly,_chromosome:_5	AUGUSTUS	exon	53270412	53270739	.	-	.	ID=g20163.t1.exon1;Parent=g20163.t1;
OY776280.1_Linnaemya_vulpina_genome_assembly,_chromosome:_5	AUGUSTUS	intron	53270740	53270784	1	-	.	ID=g20163.t1.intron1;Parent=g20163.t1;
OY776280.1_Linnaemya_vulpina_genome_assembly,_chromosome:_5	AUGUSTUS	CDS	53270785	53270810	1	-	0	ID=g20163.t1.CDS2;Parent=g20163.t1;
OY776280.1_Linnaemya_vulpina_genome_assembly,_chromosome:_5	AUGUSTUS	exon	53270785	53270810	.	-	.	ID=g20163.t1.exon2;Parent=g20163.t1;
OY776280.1_Linnaemya_vulpina_genome_assembly,_chromosome:_5	AUGUSTUS	start_codon	53270808	53270810	.	-	0	ID=g20163.t1.start1;Parent=g20163.t1;
OY776280.1_Linnaemya_vulpina_genome_assembly,_chromosome:_5	AUGUSTUS	gene	53278478	53279898	.	+	.	ID=g20164;
OY776280.1_Linnaemya_vulpina_genome_assembly,_chromosome:_5	AUGUSTUS	mRNA	53278478	53279898	1	+	.	ID=g20164.t1;Parent=g20164;
OY776280.1_Linnaemya_vulpina_genome_assembly,_chromosome:_5	AUGUSTUS	start_codon	53278478	53278480	.	+	0	ID=g20164.t1.start1;Parent=g20164.t1;
OY776280.1_Linnaemya_vulpina_genome_assembly,_chromosome:_5	AUGUSTUS	CDS	53278478	53278778	1	+	0	ID=g20164.t1.CDS1;Parent=g20164.t1;
OY776280.1_Linnaemya_vulpina_genome_assembly,_chromosome:_5	AUGUSTUS	exon	53278478	53278778	.	+	.	ID=g20164.t1.exon1;Parent=g20164.t1;
OY776280.1_Linnaemya_vulpina_genome_assembly,_chromosome:_5	AUGUSTUS	intron	53278779	53278828	1	+	.	ID=g20164.t1.intron1;Parent=g20164.t1;
OY776280.1_Linnaemya_vulpina_genome_assembly,_chromosome:_5	AUGUSTUS	CDS	53278829	53279020	1	+	2	ID=g20164.t1.CDS2;Parent=g20164.t1;
OY776280.1_Linnaemya_vulpina_genome_assembly,_chromosome:_5	AUGUSTUS	exon	53278829	53279020	.	+	.	ID=g20164.t1.exon2;Parent=g20164.t1;
OY776280.1_Linnaemya_vulpina_genome_assembly,_chromosome:_5	AUGUSTUS	intron	53279021	53279157	1	+	.	ID=g20164.t1.intron2;Parent=g20164.t1;
OY776280.1_Linnaemya_vulpina_genome_assembly,_chromosome:_5	AUGUSTUS	CDS	53279158	53279273	1	+	2	ID=g20164.t1.CDS3;Parent=g20164.t1;
OY776280.1_Linnaemya_vulpina_genome_assembly,_chromosome:_5	AUGUSTUS	exon	53279158	53279273	.	+	.	ID=g20164.t1.exon3;Parent=g20164.t1;
OY776280.1_Linnaemya_vulpina_genome_assembly,_chromosome:_5	AUGUSTUS	intron	53279274	53279421	1	+	.	ID=g20164.t1.intron3;Parent=g20164.t1;
OY776280.1_Linnaemya_vulpina_genome_assembly,_chromosome:_5	AUGUSTUS	CDS	53279422	53279514	1	+	0	ID=g20164.t1.CDS4;Parent=g20164.t1;
OY776280.1_Linnaemya_vulpina_genome_assembly,_chromosome:_5	AUGUSTUS	exon	53279422	53279514	.	+	.	ID=g20164.t1.exon4;Parent=g20164.t1;
OY776280.1_Linnaemya_vulpina_genome_assembly,_chromosome:_5	AUGUSTUS	intron	53279515	53279739	1	+	.	ID=g20164.t1.intron4;Parent=g20164.t1;
OY776280.1_Linnaemya_vulpina_genome_assembly,_chromosome:_5	AUGUSTUS	CDS	53279740	53279898	1	+	0	ID=g20164.t1.CDS5;Parent=g20164.t1;
OY776280.1_Linnaemya_vulpina_genome_assembly,_chromosome:_5	AUGUSTUS	exon	53279740	53279898	.	+	.	ID=g20164.t1.exon5;Parent=g20164.t1;
OY776280.1_Linnaemya_vulpina_genome_assembly,_chromosome:_5	AUGUSTUS	stop_codon	53279896	53279898	.	+	0	ID=g20164.t1.stop1;Parent=g20164.t1;
OY776280.1_Linnaemya_vulpina_genome_assembly,_chromosome:_5	AUGUSTUS	gene	53305701	53305964	.	+	.	ID=g20165;
OY776280.1_Linnaemya_vulpina_genome_assembly,_chromosome:_5	AUGUSTUS	mRNA	53305701	53305964	0.8	+	.	ID=g20165.t1;Parent=g20165;
OY776280.1_Linnaemya_vulpina_genome_assembly,_chromosome:_5	AUGUSTUS	start_codon	53305701	53305703	.	+	0	ID=g20165.t1.start1;Parent=g20165.t1;
OY776280.1_Linnaemya_vulpina_genome_assembly,_chromosome:_5	AUGUSTUS	CDS	53305701	53305964	0.8	+	0	ID=g20165.t1.CDS1;Parent=g20165.t1;
OY776280.1_Linnaemya_vulpina_genome_assembly,_chromosome:_5	AUGUSTUS	exon	53305701	53305964	.	+	.	ID=g20165.t1.exon1;Parent=g20165.t1;
OY776280.1_Linnaemya_vulpina_genome_assembly,_chromosome:_5	AUGUSTUS	stop_codon	53305962	53305964	.	+	0	ID=g20165.t1.stop1;Parent=g20165.t1;
OY776280.1_Linnaemya_vulpina_genome_assembly,_chromosome:_5	AUGUSTUS	gene	53361195	53361419	.	-	.	ID=g20166;
OY776280.1_Linnaemya_vulpina_genome_assembly,_chromosome:_5	AUGUSTUS	mRNA	53361195	53361419	0.3	-	.	ID=g20166.t1;Parent=g20166;
OY776280.1_Linnaemya_vulpina_genome_assembly,_chromosome:_5	AUGUSTUS	stop_codon	53361195	53361197	.	-	0	ID=g20166.t1.stop1;Parent=g20166.t1;
OY776280.1_Linnaemya_vulpina_genome_assembly,_chromosome:_5	AUGUSTUS	CDS	53361195	53361419	0.3	-	0	ID=g20166.t1.CDS1;Parent=g20166.t1;
OY776280.1_Linnaemya_vulpina_genome_assembly,_chromosome:_5	AUGUSTUS	exon	53361195	53361419	.	-	.	ID=g20166.t1.exon1;Parent=g20166.t1;
OY776280.1_Linnaemya_vulpina_genome_assembly,_chromosome:_5	AUGUSTUS	start_codon	53361417	53361419	.	-	0	ID=g20166.t1.start1;Parent=g20166.t1;
OY776280.1_Linnaemya_vulpina_genome_assembly,_chromosome:_5	AUGUSTUS	gene	53361899	53363592	.	-	.	ID=g20167;
OY776280.1_Linnaemya_vulpina_genome_assembly,_chromosome:_5	AUGUSTUS	mRNA	53361899	53363592	0.21	-	.	ID=g20167.t1;Parent=g20167;
OY776280.1_Linnaemya_vulpina_genome_assembly,_chromosome:_5	AUGUSTUS	stop_codon	53361899	53361901	.	-	0	ID=g20167.t1.stop1;Parent=g20167.t1;
OY776280.1_Linnaemya_vulpina_genome_assembly,_chromosome:_5	AUGUSTUS	CDS	53361899	53362096	0.57	-	0	ID=g20167.t1.CDS1;Parent=g20167.t1;
OY776280.1_Linnaemya_vulpina_genome_assembly,_chromosome:_5	AUGUSTUS	exon	53361899	53362096	.	-	.	ID=g20167.t1.exon1;Parent=g20167.t1;
OY776280.1_Linnaemya_vulpina_genome_assembly,_chromosome:_5	AUGUSTUS	intron	53362097	53362191	0.57	-	.	ID=g20167.t1.intron1;Parent=g20167.t1;
OY776280.1_Linnaemya_vulpina_genome_assembly,_chromosome:_5	AUGUSTUS	CDS	53362192	53362750	0.79	-	1	ID=g20167.t1.CDS2;Parent=g20167.t1;
OY776280.1_Linnaemya_vulpina_genome_assembly,_chromosome:_5	AUGUSTUS	exon	53362192	53362750	.	-	.	ID=g20167.t1.exon2;Parent=g20167.t1;
OY776280.1_Linnaemya_vulpina_genome_assembly,_chromosome:_5	AUGUSTUS	intron	53362751	53363347	0.35	-	.	ID=g20167.t1.intron2;Parent=g20167.t1;
OY776280.1_Linnaemya_vulpina_genome_assembly,_chromosome:_5	AUGUSTUS	CDS	53363348	53363592	0.35	-	0	ID=g20167.t1.CDS3;Parent=g20167.t1;
OY776280.1_Linnaemya_vulpina_genome_assembly,_chromosome:_5	AUGUSTUS	exon	53363348	53363592	.	-	.	ID=g20167.t1.exon3;Parent=g20167.t1;
OY776280.1_Linnaemya_vulpina_genome_assembly,_chromosome:_5	AUGUSTUS	start_codon	53363590	53363592	.	-	0	ID=g20167.t1.start1;Parent=g20167.t1;
OY776280.1_Linnaemya_vulpina_genome_assembly,_chromosome:_5	AUGUSTUS	gene	53364763	53366447	.	-	.	ID=g20168;
OY776280.1_Linnaemya_vulpina_genome_assembly,_chromosome:_5	AUGUSTUS	mRNA	53364763	53365791	0.58	-	.	ID=g20168.t1;Parent=g20168;
OY776280.1_Linnaemya_vulpina_genome_assembly,_chromosome:_5	AUGUSTUS	stop_codon	53364763	53364765	.	-	0	ID=g20168.t1.stop1;Parent=g20168.t1;
OY776280.1_Linnaemya_vulpina_genome_assembly,_chromosome:_5	AUGUSTUS	CDS	53364763	53365013	0.78	-	2	ID=g20168.t1.CDS1;Parent=g20168.t1;
OY776280.1_Linnaemya_vulpina_genome_assembly,_chromosome:_5	AUGUSTUS	exon	53364763	53365013	.	-	.	ID=g20168.t1.exon1;Parent=g20168.t1;
OY776280.1_Linnaemya_vulpina_genome_assembly,_chromosome:_5	AUGUSTUS	intron	53365014	53365072	0.68	-	.	ID=g20168.t1.intron1;Parent=g20168.t1;
OY776280.1_Linnaemya_vulpina_genome_assembly,_chromosome:_5	AUGUSTUS	CDS	53365073	53365566	0.68	-	1	ID=g20168.t1.CDS2;Parent=g20168.t1;
OY776280.1_Linnaemya_vulpina_genome_assembly,_chromosome:_5	AUGUSTUS	exon	53365073	53365566	.	-	.	ID=g20168.t1.exon2;Parent=g20168.t1;
OY776280.1_Linnaemya_vulpina_genome_assembly,_chromosome:_5	AUGUSTUS	intron	53365567	53365669	1	-	.	ID=g20168.t1.intron2;Parent=g20168.t1;
OY776280.1_Linnaemya_vulpina_genome_assembly,_chromosome:_5	AUGUSTUS	CDS	53365670	53365791	1	-	0	ID=g20168.t1.CDS3;Parent=g20168.t1;
OY776280.1_Linnaemya_vulpina_genome_assembly,_chromosome:_5	AUGUSTUS	exon	53365670	53365791	.	-	.	ID=g20168.t1.exon3;Parent=g20168.t1;
OY776280.1_Linnaemya_vulpina_genome_assembly,_chromosome:_5	AUGUSTUS	start_codon	53365789	53365791	.	-	0	ID=g20168.t1.start1;Parent=g20168.t1;
OY776280.1_Linnaemya_vulpina_genome_assembly,_chromosome:_5	AUGUSTUS	mRNA	53364763	53365241	0.26	-	.	ID=g20168.t2;Parent=g20168;
OY776280.1_Linnaemya_vulpina_genome_assembly,_chromosome:_5	AUGUSTUS	stop_codon	53364763	53364765	.	-	0	ID=g20168.t2.stop1;Parent=g20168.t2;
OY776280.1_Linnaemya_vulpina_genome_assembly,_chromosome:_5	AUGUSTUS	CDS	53364763	53365013	0.51	-	2	ID=g20168.t2.CDS1;Parent=g20168.t2;
OY776280.1_Linnaemya_vulpina_genome_assembly,_chromosome:_5	AUGUSTUS	exon	53364763	53365013	.	-	.	ID=g20168.t2.exon1;Parent=g20168.t2;
OY776280.1_Linnaemya_vulpina_genome_assembly,_chromosome:_5	AUGUSTUS	intron	53365014	53365072	0.44	-	.	ID=g20168.t2.intron1;Parent=g20168.t2;
OY776280.1_Linnaemya_vulpina_genome_assembly,_chromosome:_5	AUGUSTUS	CDS	53365073	53365241	0.31	-	0	ID=g20168.t2.CDS2;Parent=g20168.t2;
OY776280.1_Linnaemya_vulpina_genome_assembly,_chromosome:_5	AUGUSTUS	exon	53365073	53365241	.	-	.	ID=g20168.t2.exon2;Parent=g20168.t2;
OY776280.1_Linnaemya_vulpina_genome_assembly,_chromosome:_5	AUGUSTUS	start_codon	53365239	53365241	.	-	0	ID=g20168.t2.start1;Parent=g20168.t2;
OY776280.1_Linnaemya_vulpina_genome_assembly,_chromosome:_5	AUGUSTUS	mRNA	53364763	53365791	0.66	-	.	ID=g20168.t3;Parent=g20168;
OY776280.1_Linnaemya_vulpina_genome_assembly,_chromosome:_5	AUGUSTUS	stop_codon	53364763	53364765	.	-	0	ID=g20168.t3.stop1;Parent=g20168.t3;
OY776280.1_Linnaemya_vulpina_genome_assembly,_chromosome:_5	AUGUSTUS	CDS	53364763	53364976	0.66	-	1	ID=g20168.t3.CDS1;Parent=g20168.t3;
OY776280.1_Linnaemya_vulpina_genome_assembly,_chromosome:_5	AUGUSTUS	exon	53364763	53364976	.	-	.	ID=g20168.t3.exon1;Parent=g20168.t3;
OY776280.1_Linnaemya_vulpina_genome_assembly,_chromosome:_5	AUGUSTUS	intron	53364977	53365669	0.73	-	.	ID=g20168.t3.intron1;Parent=g20168.t3;
OY776280.1_Linnaemya_vulpina_genome_assembly,_chromosome:_5	AUGUSTUS	CDS	53365670	53365791	1	-	0	ID=g20168.t3.CDS2;Parent=g20168.t3;
OY776280.1_Linnaemya_vulpina_genome_assembly,_chromosome:_5	AUGUSTUS	exon	53365670	53365791	.	-	.	ID=g20168.t3.exon2;Parent=g20168.t3;
OY776280.1_Linnaemya_vulpina_genome_assembly,_chromosome:_5	AUGUSTUS	start_codon	53365789	53365791	.	-	0	ID=g20168.t3.start1;Parent=g20168.t3;
OY776280.1_Linnaemya_vulpina_genome_assembly,_chromosome:_5	AUGUSTUS	mRNA	53365788	53366447	0.73	-	.	ID=g20168.t4;Parent=g20168;
OY776280.1_Linnaemya_vulpina_genome_assembly,_chromosome:_5	AUGUSTUS	stop_codon	53365788	53365790	.	-	0	ID=g20168.t4.stop1;Parent=g20168.t4;
OY776280.1_Linnaemya_vulpina_genome_assembly,_chromosome:_5	AUGUSTUS	CDS	53365788	53365984	0.73	-	2	ID=g20168.t4.CDS1;Parent=g20168.t4;
OY776280.1_Linnaemya_vulpina_genome_assembly,_chromosome:_5	AUGUSTUS	exon	53365788	53365984	.	-	.	ID=g20168.t4.exon1;Parent=g20168.t4;
OY776280.1_Linnaemya_vulpina_genome_assembly,_chromosome:_5	AUGUSTUS	intron	53365985	53366038	0.73	-	.	ID=g20168.t4.intron1;Parent=g20168.t4;
OY776280.1_Linnaemya_vulpina_genome_assembly,_chromosome:_5	AUGUSTUS	CDS	53366039	53366447	0.8	-	0	ID=g20168.t4.CDS2;Parent=g20168.t4;
OY776280.1_Linnaemya_vulpina_genome_assembly,_chromosome:_5	AUGUSTUS	exon	53366039	53366447	.	-	.	ID=g20168.t4.exon2;Parent=g20168.t4;
OY776280.1_Linnaemya_vulpina_genome_assembly,_chromosome:_5	AUGUSTUS	start_codon	53366445	53366447	.	-	0	ID=g20168.t4.start1;Parent=g20168.t4;
OY776280.1_Linnaemya_vulpina_genome_assembly,_chromosome:_5	AUGUSTUS	mRNA	53365995	53366447	0.98	-	.	ID=g20168.t5;Parent=g20168;
OY776280.1_Linnaemya_vulpina_genome_assembly,_chromosome:_5	AUGUSTUS	stop_codon	53365995	53365997	.	-	0	ID=g20168.t5.stop1;Parent=g20168.t5;
OY776280.1_Linnaemya_vulpina_genome_assembly,_chromosome:_5	AUGUSTUS	CDS	53365995	53366447	0.98	-	0	ID=g20168.t5.CDS1;Parent=g20168.t5;
OY776280.1_Linnaemya_vulpina_genome_assembly,_chromosome:_5	AUGUSTUS	exon	53365995	53366447	.	-	.	ID=g20168.t5.exon1;Parent=g20168.t5;
OY776280.1_Linnaemya_vulpina_genome_assembly,_chromosome:_5	AUGUSTUS	start_codon	53366445	53366447	.	-	0	ID=g20168.t5.start1;Parent=g20168.t5;
OY776280.1_Linnaemya_vulpina_genome_assembly,_chromosome:_5	AUGUSTUS	gene	53366504	53367289	.	-	.	ID=g20169;
OY776280.1_Linnaemya_vulpina_genome_assembly,_chromosome:_5	AUGUSTUS	mRNA	53366504	53367289	1	-	.	ID=g20169.t1;Parent=g20169;
OY776280.1_Linnaemya_vulpina_genome_assembly,_chromosome:_5	AUGUSTUS	stop_codon	53366504	53366506	.	-	0	ID=g20169.t1.stop1;Parent=g20169.t1;
OY776280.1_Linnaemya_vulpina_genome_assembly,_chromosome:_5	AUGUSTUS	CDS	53366504	53367289	1	-	0	ID=g20169.t1.CDS1;Parent=g20169.t1;
OY776280.1_Linnaemya_vulpina_genome_assembly,_chromosome:_5	AUGUSTUS	exon	53366504	53367289	.	-	.	ID=g20169.t1.exon1;Parent=g20169.t1;
OY776280.1_Linnaemya_vulpina_genome_assembly,_chromosome:_5	AUGUSTUS	start_codon	53367287	53367289	.	-	0	ID=g20169.t1.start1;Parent=g20169.t1;
OY776280.1_Linnaemya_vulpina_genome_assembly,_chromosome:_5	AUGUSTUS	gene	53368051	53369007	.	-	.	ID=g20170;
OY776280.1_Linnaemya_vulpina_genome_assembly,_chromosome:_5	AUGUSTUS	mRNA	53368051	53369007	0.99	-	.	ID=g20170.t1;Parent=g20170;
OY776280.1_Linnaemya_vulpina_genome_assembly,_chromosome:_5	AUGUSTUS	stop_codon	53368051	53368053	.	-	0	ID=g20170.t1.stop1;Parent=g20170.t1;
OY776280.1_Linnaemya_vulpina_genome_assembly,_chromosome:_5	AUGUSTUS	CDS	53368051	53369007	0.99	-	0	ID=g20170.t1.CDS1;Parent=g20170.t1;
OY776280.1_Linnaemya_vulpina_genome_assembly,_chromosome:_5	AUGUSTUS	exon	53368051	53369007	.	-	.	ID=g20170.t1.exon1;Parent=g20170.t1;
OY776280.1_Linnaemya_vulpina_genome_assembly,_chromosome:_5	AUGUSTUS	start_codon	53369005	53369007	.	-	0	ID=g20170.t1.start1;Parent=g20170.t1;
OY776280.1_Linnaemya_vulpina_genome_assembly,_chromosome:_5	AUGUSTUS	gene	53368051	53370798	.	-	.	ID=g20171;
OY776280.1_Linnaemya_vulpina_genome_assembly,_chromosome:_5	AUGUSTUS	mRNA	53368051	53370798	0.88	-	.	ID=g20171.t1;Parent=g20171;
OY776280.1_Linnaemya_vulpina_genome_assembly,_chromosome:_5	AUGUSTUS	stop_codon	53368051	53368053	.	-	0	ID=g20171.t1.stop1;Parent=g20171.t1;
OY776280.1_Linnaemya_vulpina_genome_assembly,_chromosome:_5	AUGUSTUS	CDS	53368051	53369084	0.88	-	2	ID=g20171.t1.CDS1;Parent=g20171.t1;
OY776280.1_Linnaemya_vulpina_genome_assembly,_chromosome:_5	AUGUSTUS	exon	53368051	53369084	.	-	.	ID=g20171.t1.exon1;Parent=g20171.t1;
OY776280.1_Linnaemya_vulpina_genome_assembly,_chromosome:_5	AUGUSTUS	intron	53369085	53370782	0.88	-	.	ID=g20171.t1.intron1;Parent=g20171.t1;
OY776280.1_Linnaemya_vulpina_genome_assembly,_chromosome:_5	AUGUSTUS	CDS	53370783	53370798	0.99	-	0	ID=g20171.t1.CDS2;Parent=g20171.t1;
OY776280.1_Linnaemya_vulpina_genome_assembly,_chromosome:_5	AUGUSTUS	exon	53370783	53370798	.	-	.	ID=g20171.t1.exon2;Parent=g20171.t1;
OY776280.1_Linnaemya_vulpina_genome_assembly,_chromosome:_5	AUGUSTUS	start_codon	53370796	53370798	.	-	0	ID=g20171.t1.start1;Parent=g20171.t1;
OY776280.1_Linnaemya_vulpina_genome_assembly,_chromosome:_5	AUGUSTUS	mRNA	53369422	53370798	0.59	-	.	ID=g20171.t2;Parent=g20171;
OY776280.1_Linnaemya_vulpina_genome_assembly,_chromosome:_5	AUGUSTUS	stop_codon	53369422	53369424	.	-	0	ID=g20171.t2.stop1;Parent=g20171.t2;
OY776280.1_Linnaemya_vulpina_genome_assembly,_chromosome:_5	AUGUSTUS	CDS	53369422	53370390	0.59	-	0	ID=g20171.t2.CDS1;Parent=g20171.t2;
OY776280.1_Linnaemya_vulpina_genome_assembly,_chromosome:_5	AUGUSTUS	exon	53369422	53370390	.	-	.	ID=g20171.t2.exon1;Parent=g20171.t2;
OY776280.1_Linnaemya_vulpina_genome_assembly,_chromosome:_5	AUGUSTUS	intron	53370391	53370522	0.92	-	.	ID=g20171.t2.intron1;Parent=g20171.t2;
OY776280.1_Linnaemya_vulpina_genome_assembly,_chromosome:_5	AUGUSTUS	CDS	53370523	53370798	0.99	-	0	ID=g20171.t2.CDS2;Parent=g20171.t2;
OY776280.1_Linnaemya_vulpina_genome_assembly,_chromosome:_5	AUGUSTUS	exon	53370523	53370798	.	-	.	ID=g20171.t2.exon2;Parent=g20171.t2;
OY776280.1_Linnaemya_vulpina_genome_assembly,_chromosome:_5	AUGUSTUS	start_codon	53370796	53370798	.	-	0	ID=g20171.t2.start1;Parent=g20171.t2;
OY776280.1_Linnaemya_vulpina_genome_assembly,_chromosome:_5	AUGUSTUS	gene	53371175	53371647	.	-	.	ID=g20172;
OY776280.1_Linnaemya_vulpina_genome_assembly,_chromosome:_5	AUGUSTUS	mRNA	53371175	53371647	0.65	-	.	ID=g20172.t1;Parent=g20172;
OY776280.1_Linnaemya_vulpina_genome_assembly,_chromosome:_5	AUGUSTUS	stop_codon	53371175	53371177	.	-	0	ID=g20172.t1.stop1;Parent=g20172.t1;
OY776280.1_Linnaemya_vulpina_genome_assembly,_chromosome:_5	AUGUSTUS	CDS	53371175	53371392	0.65	-	2	ID=g20172.t1.CDS1;Parent=g20172.t1;
OY776280.1_Linnaemya_vulpina_genome_assembly,_chromosome:_5	AUGUSTUS	exon	53371175	53371392	.	-	.	ID=g20172.t1.exon1;Parent=g20172.t1;
OY776280.1_Linnaemya_vulpina_genome_assembly,_chromosome:_5	AUGUSTUS	intron	53371393	53371604	0.65	-	.	ID=g20172.t1.intron1;Parent=g20172.t1;
OY776280.1_Linnaemya_vulpina_genome_assembly,_chromosome:_5	AUGUSTUS	CDS	53371605	53371647	1	-	0	ID=g20172.t1.CDS2;Parent=g20172.t1;
OY776280.1_Linnaemya_vulpina_genome_assembly,_chromosome:_5	AUGUSTUS	exon	53371605	53371647	.	-	.	ID=g20172.t1.exon2;Parent=g20172.t1;
OY776280.1_Linnaemya_vulpina_genome_assembly,_chromosome:_5	AUGUSTUS	start_codon	53371645	53371647	.	-	0	ID=g20172.t1.start1;Parent=g20172.t1;
OY776280.1_Linnaemya_vulpina_genome_assembly,_chromosome:_5	AUGUSTUS	gene	53374507	53374974	.	-	.	ID=g20173;
OY776280.1_Linnaemya_vulpina_genome_assembly,_chromosome:_5	AUGUSTUS	mRNA	53374507	53374974	0.98	-	.	ID=g20173.t1;Parent=g20173;
OY776280.1_Linnaemya_vulpina_genome_assembly,_chromosome:_5	AUGUSTUS	stop_codon	53374507	53374509	.	-	0	ID=g20173.t1.stop1;Parent=g20173.t1;
OY776280.1_Linnaemya_vulpina_genome_assembly,_chromosome:_5	AUGUSTUS	CDS	53374507	53374974	0.98	-	0	ID=g20173.t1.CDS1;Parent=g20173.t1;
OY776280.1_Linnaemya_vulpina_genome_assembly,_chromosome:_5	AUGUSTUS	exon	53374507	53374974	.	-	.	ID=g20173.t1.exon1;Parent=g20173.t1;
OY776280.1_Linnaemya_vulpina_genome_assembly,_chromosome:_5	AUGUSTUS	start_codon	53374972	53374974	.	-	0	ID=g20173.t1.start1;Parent=g20173.t1;
OY776280.1_Linnaemya_vulpina_genome_assembly,_chromosome:_5	AUGUSTUS	gene	53380952	53381706	.	-	.	ID=g20174;
OY776280.1_Linnaemya_vulpina_genome_assembly,_chromosome:_5	AUGUSTUS	mRNA	53380952	53381706	0.51	-	.	ID=g20174.t1;Parent=g20174;
OY776280.1_Linnaemya_vulpina_genome_assembly,_chromosome:_5	AUGUSTUS	stop_codon	53380952	53380954	.	-	0	ID=g20174.t1.stop1;Parent=g20174.t1;
OY776280.1_Linnaemya_vulpina_genome_assembly,_chromosome:_5	AUGUSTUS	CDS	53380952	53381445	0.51	-	2	ID=g20174.t1.CDS1;Parent=g20174.t1;
OY776280.1_Linnaemya_vulpina_genome_assembly,_chromosome:_5	AUGUSTUS	exon	53380952	53381445	.	-	.	ID=g20174.t1.exon1;Parent=g20174.t1;
OY776280.1_Linnaemya_vulpina_genome_assembly,_chromosome:_5	AUGUSTUS	intron	53381446	53381507	0.52	-	.	ID=g20174.t1.intron1;Parent=g20174.t1;
OY776280.1_Linnaemya_vulpina_genome_assembly,_chromosome:_5	AUGUSTUS	CDS	53381508	53381706	1	-	0	ID=g20174.t1.CDS2;Parent=g20174.t1;
OY776280.1_Linnaemya_vulpina_genome_assembly,_chromosome:_5	AUGUSTUS	exon	53381508	53381706	.	-	.	ID=g20174.t1.exon2;Parent=g20174.t1;
OY776280.1_Linnaemya_vulpina_genome_assembly,_chromosome:_5	AUGUSTUS	start_codon	53381704	53381706	.	-	0	ID=g20174.t1.start1;Parent=g20174.t1;
OY776280.1_Linnaemya_vulpina_genome_assembly,_chromosome:_5	AUGUSTUS	gene	53381832	53382191	.	-	.	ID=g20175;
OY776280.1_Linnaemya_vulpina_genome_assembly,_chromosome:_5	AUGUSTUS	mRNA	53381832	53382191	0.99	-	.	ID=g20175.t1;Parent=g20175;
OY776280.1_Linnaemya_vulpina_genome_assembly,_chromosome:_5	AUGUSTUS	stop_codon	53381832	53381834	.	-	0	ID=g20175.t1.stop1;Parent=g20175.t1;
OY776280.1_Linnaemya_vulpina_genome_assembly,_chromosome:_5	AUGUSTUS	CDS	53381832	53382191	0.99	-	0	ID=g20175.t1.CDS1;Parent=g20175.t1;
OY776280.1_Linnaemya_vulpina_genome_assembly,_chromosome:_5	AUGUSTUS	exon	53381832	53382191	.	-	.	ID=g20175.t1.exon1;Parent=g20175.t1;
OY776280.1_Linnaemya_vulpina_genome_assembly,_chromosome:_5	AUGUSTUS	start_codon	53382189	53382191	.	-	0	ID=g20175.t1.start1;Parent=g20175.t1;
OY776280.1_Linnaemya_vulpina_genome_assembly,_chromosome:_5	AUGUSTUS	gene	53383517	53384114	.	-	.	ID=g20176;
OY776280.1_Linnaemya_vulpina_genome_assembly,_chromosome:_5	AUGUSTUS	mRNA	53383517	53384114	0.34	-	.	ID=g20176.t1;Parent=g20176;
OY776280.1_Linnaemya_vulpina_genome_assembly,_chromosome:_5	AUGUSTUS	stop_codon	53383517	53383519	.	-	0	ID=g20176.t1.stop1;Parent=g20176.t1;
OY776280.1_Linnaemya_vulpina_genome_assembly,_chromosome:_5	AUGUSTUS	CDS	53383517	53383834	0.46	-	0	ID=g20176.t1.CDS1;Parent=g20176.t1;
OY776280.1_Linnaemya_vulpina_genome_assembly,_chromosome:_5	AUGUSTUS	exon	53383517	53383834	.	-	.	ID=g20176.t1.exon1;Parent=g20176.t1;
OY776280.1_Linnaemya_vulpina_genome_assembly,_chromosome:_5	AUGUSTUS	intron	53383835	53383958	0.71	-	.	ID=g20176.t1.intron1;Parent=g20176.t1;
OY776280.1_Linnaemya_vulpina_genome_assembly,_chromosome:_5	AUGUSTUS	CDS	53383959	53384114	0.78	-	0	ID=g20176.t1.CDS2;Parent=g20176.t1;
OY776280.1_Linnaemya_vulpina_genome_assembly,_chromosome:_5	AUGUSTUS	exon	53383959	53384114	.	-	.	ID=g20176.t1.exon2;Parent=g20176.t1;
OY776280.1_Linnaemya_vulpina_genome_assembly,_chromosome:_5	AUGUSTUS	start_codon	53384112	53384114	.	-	0	ID=g20176.t1.start1;Parent=g20176.t1;
OY776280.1_Linnaemya_vulpina_genome_assembly,_chromosome:_5	AUGUSTUS	gene	53713040	53713450	.	+	.	ID=g20177;
OY776280.1_Linnaemya_vulpina_genome_assembly,_chromosome:_5	AUGUSTUS	mRNA	53713040	53713450	1	+	.	ID=g20177.t1;Parent=g20177;
OY776280.1_Linnaemya_vulpina_genome_assembly,_chromosome:_5	AUGUSTUS	start_codon	53713040	53713042	.	+	0	ID=g20177.t1.start1;Parent=g20177.t1;
OY776280.1_Linnaemya_vulpina_genome_assembly,_chromosome:_5	AUGUSTUS	CDS	53713040	53713450	1	+	0	ID=g20177.t1.CDS1;Parent=g20177.t1;
OY776280.1_Linnaemya_vulpina_genome_assembly,_chromosome:_5	AUGUSTUS	exon	53713040	53713450	.	+	.	ID=g20177.t1.exon1;Parent=g20177.t1;
OY776280.1_Linnaemya_vulpina_genome_assembly,_chromosome:_5	AUGUSTUS	stop_codon	53713448	53713450	.	+	0	ID=g20177.t1.stop1;Parent=g20177.t1;
OY776280.1_Linnaemya_vulpina_genome_assembly,_chromosome:_5	AUGUSTUS	gene	53776053	53778018	.	-	.	ID=g20178;
OY776280.1_Linnaemya_vulpina_genome_assembly,_chromosome:_5	AUGUSTUS	mRNA	53776053	53778018	0.3	-	.	ID=g20178.t1;Parent=g20178;
OY776280.1_Linnaemya_vulpina_genome_assembly,_chromosome:_5	AUGUSTUS	stop_codon	53776053	53776055	.	-	0	ID=g20178.t1.stop1;Parent=g20178.t1;
OY776280.1_Linnaemya_vulpina_genome_assembly,_chromosome:_5	AUGUSTUS	CDS	53776053	53776764	0.49	-	1	ID=g20178.t1.CDS1;Parent=g20178.t1;
OY776280.1_Linnaemya_vulpina_genome_assembly,_chromosome:_5	AUGUSTUS	exon	53776053	53776764	.	-	.	ID=g20178.t1.exon1;Parent=g20178.t1;
OY776280.1_Linnaemya_vulpina_genome_assembly,_chromosome:_5	AUGUSTUS	intron	53776765	53777189	0.72	-	.	ID=g20178.t1.intron1;Parent=g20178.t1;
OY776280.1_Linnaemya_vulpina_genome_assembly,_chromosome:_5	AUGUSTUS	CDS	53777190	53777654	0.52	-	1	ID=g20178.t1.CDS2;Parent=g20178.t1;
OY776280.1_Linnaemya_vulpina_genome_assembly,_chromosome:_5	AUGUSTUS	exon	53777190	53777654	.	-	.	ID=g20178.t1.exon2;Parent=g20178.t1;
OY776280.1_Linnaemya_vulpina_genome_assembly,_chromosome:_5	AUGUSTUS	intron	53777655	53777875	0.58	-	.	ID=g20178.t1.intron2;Parent=g20178.t1;
OY776280.1_Linnaemya_vulpina_genome_assembly,_chromosome:_5	AUGUSTUS	CDS	53777876	53778018	0.71	-	0	ID=g20178.t1.CDS3;Parent=g20178.t1;
OY776280.1_Linnaemya_vulpina_genome_assembly,_chromosome:_5	AUGUSTUS	exon	53777876	53778018	.	-	.	ID=g20178.t1.exon3;Parent=g20178.t1;
OY776280.1_Linnaemya_vulpina_genome_assembly,_chromosome:_5	AUGUSTUS	start_codon	53778016	53778018	.	-	0	ID=g20178.t1.start1;Parent=g20178.t1;
OY776280.1_Linnaemya_vulpina_genome_assembly,_chromosome:_5	AUGUSTUS	gene	53778468	53778807	.	-	.	ID=g20179;
OY776280.1_Linnaemya_vulpina_genome_assembly,_chromosome:_5	AUGUSTUS	mRNA	53778468	53778807	0.47	-	.	ID=g20179.t1;Parent=g20179;
OY776280.1_Linnaemya_vulpina_genome_assembly,_chromosome:_5	AUGUSTUS	stop_codon	53778468	53778470	.	-	0	ID=g20179.t1.stop1;Parent=g20179.t1;
OY776280.1_Linnaemya_vulpina_genome_assembly,_chromosome:_5	AUGUSTUS	CDS	53778468	53778574	0.47	-	2	ID=g20179.t1.CDS1;Parent=g20179.t1;
OY776280.1_Linnaemya_vulpina_genome_assembly,_chromosome:_5	AUGUSTUS	exon	53778468	53778574	.	-	.	ID=g20179.t1.exon1;Parent=g20179.t1;
OY776280.1_Linnaemya_vulpina_genome_assembly,_chromosome:_5	AUGUSTUS	intron	53778575	53778638	0.47	-	.	ID=g20179.t1.intron1;Parent=g20179.t1;
OY776280.1_Linnaemya_vulpina_genome_assembly,_chromosome:_5	AUGUSTUS	CDS	53778639	53778807	0.47	-	0	ID=g20179.t1.CDS2;Parent=g20179.t1;
OY776280.1_Linnaemya_vulpina_genome_assembly,_chromosome:_5	AUGUSTUS	exon	53778639	53778807	.	-	.	ID=g20179.t1.exon2;Parent=g20179.t1;
OY776280.1_Linnaemya_vulpina_genome_assembly,_chromosome:_5	AUGUSTUS	start_codon	53778805	53778807	.	-	0	ID=g20179.t1.start1;Parent=g20179.t1;
OY776280.1_Linnaemya_vulpina_genome_assembly,_chromosome:_5	AUGUSTUS	gene	53787720	53788680	.	+	.	ID=g20180;
OY776280.1_Linnaemya_vulpina_genome_assembly,_chromosome:_5	AUGUSTUS	mRNA	53787720	53788680	0.64	+	.	ID=g20180.t1;Parent=g20180;
OY776280.1_Linnaemya_vulpina_genome_assembly,_chromosome:_5	AUGUSTUS	start_codon	53787720	53787722	.	+	0	ID=g20180.t1.start1;Parent=g20180.t1;
OY776280.1_Linnaemya_vulpina_genome_assembly,_chromosome:_5	AUGUSTUS	CDS	53787720	53787829	0.78	+	0	ID=g20180.t1.CDS1;Parent=g20180.t1;
OY776280.1_Linnaemya_vulpina_genome_assembly,_chromosome:_5	AUGUSTUS	exon	53787720	53787829	.	+	.	ID=g20180.t1.exon1;Parent=g20180.t1;
OY776280.1_Linnaemya_vulpina_genome_assembly,_chromosome:_5	AUGUSTUS	intron	53787830	53788568	0.64	+	.	ID=g20180.t1.intron1;Parent=g20180.t1;
OY776280.1_Linnaemya_vulpina_genome_assembly,_chromosome:_5	AUGUSTUS	CDS	53788569	53788680	0.68	+	1	ID=g20180.t1.CDS2;Parent=g20180.t1;
OY776280.1_Linnaemya_vulpina_genome_assembly,_chromosome:_5	AUGUSTUS	exon	53788569	53788680	.	+	.	ID=g20180.t1.exon2;Parent=g20180.t1;
OY776280.1_Linnaemya_vulpina_genome_assembly,_chromosome:_5	AUGUSTUS	stop_codon	53788678	53788680	.	+	0	ID=g20180.t1.stop1;Parent=g20180.t1;
OY776280.1_Linnaemya_vulpina_genome_assembly,_chromosome:_5	AUGUSTUS	gene	53788692	53788961	.	+	.	ID=g20181;
OY776280.1_Linnaemya_vulpina_genome_assembly,_chromosome:_5	AUGUSTUS	mRNA	53788692	53788961	0.42	+	.	ID=g20181.t1;Parent=g20181;
OY776280.1_Linnaemya_vulpina_genome_assembly,_chromosome:_5	AUGUSTUS	start_codon	53788692	53788694	.	+	0	ID=g20181.t1.start1;Parent=g20181.t1;
OY776280.1_Linnaemya_vulpina_genome_assembly,_chromosome:_5	AUGUSTUS	CDS	53788692	53788961	0.42	+	0	ID=g20181.t1.CDS1;Parent=g20181.t1;
OY776280.1_Linnaemya_vulpina_genome_assembly,_chromosome:_5	AUGUSTUS	exon	53788692	53788961	.	+	.	ID=g20181.t1.exon1;Parent=g20181.t1;
OY776280.1_Linnaemya_vulpina_genome_assembly,_chromosome:_5	AUGUSTUS	stop_codon	53788959	53788961	.	+	0	ID=g20181.t1.stop1;Parent=g20181.t1;
OY776280.1_Linnaemya_vulpina_genome_assembly,_chromosome:_5	AUGUSTUS	mRNA	53788746	53788961	0.33	+	.	ID=g20181.t2;Parent=g20181;
OY776280.1_Linnaemya_vulpina_genome_assembly,_chromosome:_5	AUGUSTUS	start_codon	53788746	53788748	.	+	0	ID=g20181.t2.start1;Parent=g20181.t2;
OY776280.1_Linnaemya_vulpina_genome_assembly,_chromosome:_5	AUGUSTUS	CDS	53788746	53788961	0.33	+	0	ID=g20181.t2.CDS1;Parent=g20181.t2;
OY776280.1_Linnaemya_vulpina_genome_assembly,_chromosome:_5	AUGUSTUS	exon	53788746	53788961	.	+	.	ID=g20181.t2.exon1;Parent=g20181.t2;
OY776280.1_Linnaemya_vulpina_genome_assembly,_chromosome:_5	AUGUSTUS	stop_codon	53788959	53788961	.	+	0	ID=g20181.t2.stop1;Parent=g20181.t2;
OY776280.1_Linnaemya_vulpina_genome_assembly,_chromosome:_5	AUGUSTUS	gene	53792392	53792869	.	-	.	ID=g20182;
OY776280.1_Linnaemya_vulpina_genome_assembly,_chromosome:_5	AUGUSTUS	mRNA	53792392	53792869	0.44	-	.	ID=g20182.t1;Parent=g20182;
OY776280.1_Linnaemya_vulpina_genome_assembly,_chromosome:_5	AUGUSTUS	stop_codon	53792392	53792394	.	-	0	ID=g20182.t1.stop1;Parent=g20182.t1;
OY776280.1_Linnaemya_vulpina_genome_assembly,_chromosome:_5	AUGUSTUS	CDS	53792392	53792454	0.86	-	0	ID=g20182.t1.CDS1;Parent=g20182.t1;
OY776280.1_Linnaemya_vulpina_genome_assembly,_chromosome:_5	AUGUSTUS	exon	53792392	53792454	.	-	.	ID=g20182.t1.exon1;Parent=g20182.t1;
OY776280.1_Linnaemya_vulpina_genome_assembly,_chromosome:_5	AUGUSTUS	intron	53792455	53792533	0.86	-	.	ID=g20182.t1.intron1;Parent=g20182.t1;
OY776280.1_Linnaemya_vulpina_genome_assembly,_chromosome:_5	AUGUSTUS	CDS	53792534	53792869	0.52	-	0	ID=g20182.t1.CDS2;Parent=g20182.t1;
OY776280.1_Linnaemya_vulpina_genome_assembly,_chromosome:_5	AUGUSTUS	exon	53792534	53792869	.	-	.	ID=g20182.t1.exon2;Parent=g20182.t1;
OY776280.1_Linnaemya_vulpina_genome_assembly,_chromosome:_5	AUGUSTUS	start_codon	53792867	53792869	.	-	0	ID=g20182.t1.start1;Parent=g20182.t1;
OY776280.1_Linnaemya_vulpina_genome_assembly,_chromosome:_5	AUGUSTUS	mRNA	53792392	53792704	0.3	-	.	ID=g20182.t2;Parent=g20182;
OY776280.1_Linnaemya_vulpina_genome_assembly,_chromosome:_5	AUGUSTUS	stop_codon	53792392	53792394	.	-	0	ID=g20182.t2.stop1;Parent=g20182.t2;
OY776280.1_Linnaemya_vulpina_genome_assembly,_chromosome:_5	AUGUSTUS	CDS	53792392	53792454	0.91	-	0	ID=g20182.t2.CDS1;Parent=g20182.t2;
OY776280.1_Linnaemya_vulpina_genome_assembly,_chromosome:_5	AUGUSTUS	exon	53792392	53792454	.	-	.	ID=g20182.t2.exon1;Parent=g20182.t2;
OY776280.1_Linnaemya_vulpina_genome_assembly,_chromosome:_5	AUGUSTUS	intron	53792455	53792533	0.91	-	.	ID=g20182.t2.intron1;Parent=g20182.t2;
OY776280.1_Linnaemya_vulpina_genome_assembly,_chromosome:_5	AUGUSTUS	CDS	53792534	53792704	0.35	-	0	ID=g20182.t2.CDS2;Parent=g20182.t2;
OY776280.1_Linnaemya_vulpina_genome_assembly,_chromosome:_5	AUGUSTUS	exon	53792534	53792704	.	-	.	ID=g20182.t2.exon2;Parent=g20182.t2;
OY776280.1_Linnaemya_vulpina_genome_assembly,_chromosome:_5	AUGUSTUS	start_codon	53792702	53792704	.	-	0	ID=g20182.t2.start1;Parent=g20182.t2;
OY776280.1_Linnaemya_vulpina_genome_assembly,_chromosome:_5	AUGUSTUS	gene	53793075	53793368	.	-	.	ID=g20183;
OY776280.1_Linnaemya_vulpina_genome_assembly,_chromosome:_5	AUGUSTUS	mRNA	53793075	53793368	0.84	-	.	ID=g20183.t1;Parent=g20183;
OY776280.1_Linnaemya_vulpina_genome_assembly,_chromosome:_5	AUGUSTUS	stop_codon	53793075	53793077	.	-	0	ID=g20183.t1.stop1;Parent=g20183.t1;
OY776280.1_Linnaemya_vulpina_genome_assembly,_chromosome:_5	AUGUSTUS	CDS	53793075	53793368	0.84	-	0	ID=g20183.t1.CDS1;Parent=g20183.t1;
OY776280.1_Linnaemya_vulpina_genome_assembly,_chromosome:_5	AUGUSTUS	exon	53793075	53793368	.	-	.	ID=g20183.t1.exon1;Parent=g20183.t1;
OY776280.1_Linnaemya_vulpina_genome_assembly,_chromosome:_5	AUGUSTUS	start_codon	53793366	53793368	.	-	0	ID=g20183.t1.start1;Parent=g20183.t1;
OY776280.1_Linnaemya_vulpina_genome_assembly,_chromosome:_5	AUGUSTUS	gene	53793423	53794588	.	-	.	ID=g20184;
OY776280.1_Linnaemya_vulpina_genome_assembly,_chromosome:_5	AUGUSTUS	mRNA	53793423	53794588	0.52	-	.	ID=g20184.t1;Parent=g20184;
OY776280.1_Linnaemya_vulpina_genome_assembly,_chromosome:_5	AUGUSTUS	stop_codon	53793423	53793425	.	-	0	ID=g20184.t1.stop1;Parent=g20184.t1;
OY776280.1_Linnaemya_vulpina_genome_assembly,_chromosome:_5	AUGUSTUS	CDS	53793423	53793726	0.52	-	1	ID=g20184.t1.CDS1;Parent=g20184.t1;
OY776280.1_Linnaemya_vulpina_genome_assembly,_chromosome:_5	AUGUSTUS	exon	53793423	53793726	.	-	.	ID=g20184.t1.exon1;Parent=g20184.t1;
OY776280.1_Linnaemya_vulpina_genome_assembly,_chromosome:_5	AUGUSTUS	intron	53793727	53794490	0.52	-	.	ID=g20184.t1.intron1;Parent=g20184.t1;
OY776280.1_Linnaemya_vulpina_genome_assembly,_chromosome:_5	AUGUSTUS	CDS	53794491	53794588	0.96	-	0	ID=g20184.t1.CDS2;Parent=g20184.t1;
OY776280.1_Linnaemya_vulpina_genome_assembly,_chromosome:_5	AUGUSTUS	exon	53794491	53794588	.	-	.	ID=g20184.t1.exon2;Parent=g20184.t1;
OY776280.1_Linnaemya_vulpina_genome_assembly,_chromosome:_5	AUGUSTUS	start_codon	53794586	53794588	.	-	0	ID=g20184.t1.start1;Parent=g20184.t1;
OY776280.1_Linnaemya_vulpina_genome_assembly,_chromosome:_5	AUGUSTUS	gene	53795175	53795633	.	-	.	ID=g20185;
OY776280.1_Linnaemya_vulpina_genome_assembly,_chromosome:_5	AUGUSTUS	mRNA	53795175	53795633	0.96	-	.	ID=g20185.t1;Parent=g20185;
OY776280.1_Linnaemya_vulpina_genome_assembly,_chromosome:_5	AUGUSTUS	stop_codon	53795175	53795177	.	-	0	ID=g20185.t1.stop1;Parent=g20185.t1;
OY776280.1_Linnaemya_vulpina_genome_assembly,_chromosome:_5	AUGUSTUS	CDS	53795175	53795633	0.96	-	0	ID=g20185.t1.CDS1;Parent=g20185.t1;
OY776280.1_Linnaemya_vulpina_genome_assembly,_chromosome:_5	AUGUSTUS	exon	53795175	53795633	.	-	.	ID=g20185.t1.exon1;Parent=g20185.t1;
OY776280.1_Linnaemya_vulpina_genome_assembly,_chromosome:_5	AUGUSTUS	start_codon	53795631	53795633	.	-	0	ID=g20185.t1.start1;Parent=g20185.t1;
OY776280.1_Linnaemya_vulpina_genome_assembly,_chromosome:_5	AUGUSTUS	gene	53799789	53800266	.	-	.	ID=g20186;
OY776280.1_Linnaemya_vulpina_genome_assembly,_chromosome:_5	AUGUSTUS	mRNA	53799789	53800266	0.51	-	.	ID=g20186.t1;Parent=g20186;
OY776280.1_Linnaemya_vulpina_genome_assembly,_chromosome:_5	AUGUSTUS	stop_codon	53799789	53799791	.	-	0	ID=g20186.t1.stop1;Parent=g20186.t1;
OY776280.1_Linnaemya_vulpina_genome_assembly,_chromosome:_5	AUGUSTUS	CDS	53799789	53799851	0.85	-	0	ID=g20186.t1.CDS1;Parent=g20186.t1;
OY776280.1_Linnaemya_vulpina_genome_assembly,_chromosome:_5	AUGUSTUS	exon	53799789	53799851	.	-	.	ID=g20186.t1.exon1;Parent=g20186.t1;
OY776280.1_Linnaemya_vulpina_genome_assembly,_chromosome:_5	AUGUSTUS	intron	53799852	53799930	0.85	-	.	ID=g20186.t1.intron1;Parent=g20186.t1;
OY776280.1_Linnaemya_vulpina_genome_assembly,_chromosome:_5	AUGUSTUS	CDS	53799931	53800266	0.57	-	0	ID=g20186.t1.CDS2;Parent=g20186.t1;
OY776280.1_Linnaemya_vulpina_genome_assembly,_chromosome:_5	AUGUSTUS	exon	53799931	53800266	.	-	.	ID=g20186.t1.exon2;Parent=g20186.t1;
OY776280.1_Linnaemya_vulpina_genome_assembly,_chromosome:_5	AUGUSTUS	start_codon	53800264	53800266	.	-	0	ID=g20186.t1.start1;Parent=g20186.t1;
OY776280.1_Linnaemya_vulpina_genome_assembly,_chromosome:_5	AUGUSTUS	gene	53800472	53800765	.	-	.	ID=g20187;
OY776280.1_Linnaemya_vulpina_genome_assembly,_chromosome:_5	AUGUSTUS	mRNA	53800472	53800765	0.85	-	.	ID=g20187.t1;Parent=g20187;
OY776280.1_Linnaemya_vulpina_genome_assembly,_chromosome:_5	AUGUSTUS	stop_codon	53800472	53800474	.	-	0	ID=g20187.t1.stop1;Parent=g20187.t1;
OY776280.1_Linnaemya_vulpina_genome_assembly,_chromosome:_5	AUGUSTUS	CDS	53800472	53800765	0.85	-	0	ID=g20187.t1.CDS1;Parent=g20187.t1;
OY776280.1_Linnaemya_vulpina_genome_assembly,_chromosome:_5	AUGUSTUS	exon	53800472	53800765	.	-	.	ID=g20187.t1.exon1;Parent=g20187.t1;
OY776280.1_Linnaemya_vulpina_genome_assembly,_chromosome:_5	AUGUSTUS	start_codon	53800763	53800765	.	-	0	ID=g20187.t1.start1;Parent=g20187.t1;
OY776280.1_Linnaemya_vulpina_genome_assembly,_chromosome:_5	AUGUSTUS	gene	53800820	53801985	.	-	.	ID=g20188;
OY776280.1_Linnaemya_vulpina_genome_assembly,_chromosome:_5	AUGUSTUS	mRNA	53800820	53801985	0.85	-	.	ID=g20188.t1;Parent=g20188;
OY776280.1_Linnaemya_vulpina_genome_assembly,_chromosome:_5	AUGUSTUS	stop_codon	53800820	53800822	.	-	0	ID=g20188.t1.stop1;Parent=g20188.t1;
OY776280.1_Linnaemya_vulpina_genome_assembly,_chromosome:_5	AUGUSTUS	CDS	53800820	53801123	0.85	-	1	ID=g20188.t1.CDS1;Parent=g20188.t1;
OY776280.1_Linnaemya_vulpina_genome_assembly,_chromosome:_5	AUGUSTUS	exon	53800820	53801123	.	-	.	ID=g20188.t1.exon1;Parent=g20188.t1;
OY776280.1_Linnaemya_vulpina_genome_assembly,_chromosome:_5	AUGUSTUS	intron	53801124	53801887	0.86	-	.	ID=g20188.t1.intron1;Parent=g20188.t1;
OY776280.1_Linnaemya_vulpina_genome_assembly,_chromosome:_5	AUGUSTUS	CDS	53801888	53801985	0.98	-	0	ID=g20188.t1.CDS2;Parent=g20188.t1;
OY776280.1_Linnaemya_vulpina_genome_assembly,_chromosome:_5	AUGUSTUS	exon	53801888	53801985	.	-	.	ID=g20188.t1.exon2;Parent=g20188.t1;
OY776280.1_Linnaemya_vulpina_genome_assembly,_chromosome:_5	AUGUSTUS	start_codon	53801983	53801985	.	-	0	ID=g20188.t1.start1;Parent=g20188.t1;
OY776280.1_Linnaemya_vulpina_genome_assembly,_chromosome:_5	AUGUSTUS	gene	53802572	53803030	.	-	.	ID=g20189;
OY776280.1_Linnaemya_vulpina_genome_assembly,_chromosome:_5	AUGUSTUS	mRNA	53802572	53803030	0.97	-	.	ID=g20189.t1;Parent=g20189;
OY776280.1_Linnaemya_vulpina_genome_assembly,_chromosome:_5	AUGUSTUS	stop_codon	53802572	53802574	.	-	0	ID=g20189.t1.stop1;Parent=g20189.t1;
OY776280.1_Linnaemya_vulpina_genome_assembly,_chromosome:_5	AUGUSTUS	CDS	53802572	53803030	0.97	-	0	ID=g20189.t1.CDS1;Parent=g20189.t1;
OY776280.1_Linnaemya_vulpina_genome_assembly,_chromosome:_5	AUGUSTUS	exon	53802572	53803030	.	-	.	ID=g20189.t1.exon1;Parent=g20189.t1;
OY776280.1_Linnaemya_vulpina_genome_assembly,_chromosome:_5	AUGUSTUS	start_codon	53803028	53803030	.	-	0	ID=g20189.t1.start1;Parent=g20189.t1;
OY776280.1_Linnaemya_vulpina_genome_assembly,_chromosome:_5	AUGUSTUS	gene	53807177	53807656	.	-	.	ID=g20190;
OY776280.1_Linnaemya_vulpina_genome_assembly,_chromosome:_5	AUGUSTUS	mRNA	53807177	53807656	0.55	-	.	ID=g20190.t1;Parent=g20190;
OY776280.1_Linnaemya_vulpina_genome_assembly,_chromosome:_5	AUGUSTUS	stop_codon	53807177	53807179	.	-	0	ID=g20190.t1.stop1;Parent=g20190.t1;
OY776280.1_Linnaemya_vulpina_genome_assembly,_chromosome:_5	AUGUSTUS	CDS	53807177	53807656	0.55	-	0	ID=g20190.t1.CDS1;Parent=g20190.t1;
OY776280.1_Linnaemya_vulpina_genome_assembly,_chromosome:_5	AUGUSTUS	exon	53807177	53807656	.	-	.	ID=g20190.t1.exon1;Parent=g20190.t1;
OY776280.1_Linnaemya_vulpina_genome_assembly,_chromosome:_5	AUGUSTUS	start_codon	53807654	53807656	.	-	0	ID=g20190.t1.start1;Parent=g20190.t1;
OY776280.1_Linnaemya_vulpina_genome_assembly,_chromosome:_5	AUGUSTUS	gene	53807862	53808155	.	-	.	ID=g20191;
OY776280.1_Linnaemya_vulpina_genome_assembly,_chromosome:_5	AUGUSTUS	mRNA	53807862	53808155	0.89	-	.	ID=g20191.t1;Parent=g20191;
OY776280.1_Linnaemya_vulpina_genome_assembly,_chromosome:_5	AUGUSTUS	stop_codon	53807862	53807864	.	-	0	ID=g20191.t1.stop1;Parent=g20191.t1;
OY776280.1_Linnaemya_vulpina_genome_assembly,_chromosome:_5	AUGUSTUS	CDS	53807862	53808155	0.89	-	0	ID=g20191.t1.CDS1;Parent=g20191.t1;
OY776280.1_Linnaemya_vulpina_genome_assembly,_chromosome:_5	AUGUSTUS	exon	53807862	53808155	.	-	.	ID=g20191.t1.exon1;Parent=g20191.t1;
OY776280.1_Linnaemya_vulpina_genome_assembly,_chromosome:_5	AUGUSTUS	start_codon	53808153	53808155	.	-	0	ID=g20191.t1.start1;Parent=g20191.t1;
OY776280.1_Linnaemya_vulpina_genome_assembly,_chromosome:_5	AUGUSTUS	gene	53809933	53810391	.	-	.	ID=g20192;
OY776280.1_Linnaemya_vulpina_genome_assembly,_chromosome:_5	AUGUSTUS	mRNA	53809933	53810391	0.97	-	.	ID=g20192.t1;Parent=g20192;
OY776280.1_Linnaemya_vulpina_genome_assembly,_chromosome:_5	AUGUSTUS	stop_codon	53809933	53809935	.	-	0	ID=g20192.t1.stop1;Parent=g20192.t1;
OY776280.1_Linnaemya_vulpina_genome_assembly,_chromosome:_5	AUGUSTUS	CDS	53809933	53810391	0.97	-	0	ID=g20192.t1.CDS1;Parent=g20192.t1;
OY776280.1_Linnaemya_vulpina_genome_assembly,_chromosome:_5	AUGUSTUS	exon	53809933	53810391	.	-	.	ID=g20192.t1.exon1;Parent=g20192.t1;
OY776280.1_Linnaemya_vulpina_genome_assembly,_chromosome:_5	AUGUSTUS	start_codon	53810389	53810391	.	-	0	ID=g20192.t1.start1;Parent=g20192.t1;
OY776280.1_Linnaemya_vulpina_genome_assembly,_chromosome:_5	AUGUSTUS	gene	53816786	53818588	.	+	.	ID=g20193;
OY776280.1_Linnaemya_vulpina_genome_assembly,_chromosome:_5	AUGUSTUS	mRNA	53816786	53818588	1	+	.	ID=g20193.t1;Parent=g20193;
OY776280.1_Linnaemya_vulpina_genome_assembly,_chromosome:_5	AUGUSTUS	start_codon	53816786	53816788	.	+	0	ID=g20193.t1.start1;Parent=g20193.t1;
OY776280.1_Linnaemya_vulpina_genome_assembly,_chromosome:_5	AUGUSTUS	CDS	53816786	53816906	1	+	0	ID=g20193.t1.CDS1;Parent=g20193.t1;
OY776280.1_Linnaemya_vulpina_genome_assembly,_chromosome:_5	AUGUSTUS	exon	53816786	53816906	.	+	.	ID=g20193.t1.exon1;Parent=g20193.t1;
OY776280.1_Linnaemya_vulpina_genome_assembly,_chromosome:_5	AUGUSTUS	intron	53816907	53817023	1	+	.	ID=g20193.t1.intron1;Parent=g20193.t1;
OY776280.1_Linnaemya_vulpina_genome_assembly,_chromosome:_5	AUGUSTUS	CDS	53817024	53818588	1	+	2	ID=g20193.t1.CDS2;Parent=g20193.t1;
OY776280.1_Linnaemya_vulpina_genome_assembly,_chromosome:_5	AUGUSTUS	exon	53817024	53818588	.	+	.	ID=g20193.t1.exon2;Parent=g20193.t1;
OY776280.1_Linnaemya_vulpina_genome_assembly,_chromosome:_5	AUGUSTUS	stop_codon	53818586	53818588	.	+	0	ID=g20193.t1.stop1;Parent=g20193.t1;
OY776280.1_Linnaemya_vulpina_genome_assembly,_chromosome:_5	AUGUSTUS	mRNA	53816786	53818588	1	+	.	ID=g20193.t2;Parent=g20193;
OY776280.1_Linnaemya_vulpina_genome_assembly,_chromosome:_5	AUGUSTUS	start_codon	53816786	53816788	.	+	0	ID=g20193.t2.start1;Parent=g20193.t2;
OY776280.1_Linnaemya_vulpina_genome_assembly,_chromosome:_5	AUGUSTUS	CDS	53816786	53816909	1	+	0	ID=g20193.t2.CDS1;Parent=g20193.t2;
OY776280.1_Linnaemya_vulpina_genome_assembly,_chromosome:_5	AUGUSTUS	exon	53816786	53816909	.	+	.	ID=g20193.t2.exon1;Parent=g20193.t2;
OY776280.1_Linnaemya_vulpina_genome_assembly,_chromosome:_5	AUGUSTUS	intron	53816910	53817023	1	+	.	ID=g20193.t2.intron1;Parent=g20193.t2;
OY776280.1_Linnaemya_vulpina_genome_assembly,_chromosome:_5	AUGUSTUS	CDS	53817024	53818588	1	+	2	ID=g20193.t2.CDS2;Parent=g20193.t2;
OY776280.1_Linnaemya_vulpina_genome_assembly,_chromosome:_5	AUGUSTUS	exon	53817024	53818588	.	+	.	ID=g20193.t2.exon2;Parent=g20193.t2;
OY776280.1_Linnaemya_vulpina_genome_assembly,_chromosome:_5	AUGUSTUS	stop_codon	53818586	53818588	.	+	0	ID=g20193.t2.stop1;Parent=g20193.t2;
OY776280.1_Linnaemya_vulpina_genome_assembly,_chromosome:_5	AUGUSTUS	gene	53828566	53828793	.	+	.	ID=g20194;
OY776280.1_Linnaemya_vulpina_genome_assembly,_chromosome:_5	AUGUSTUS	mRNA	53828566	53828793	0.98	+	.	ID=g20194.t1;Parent=g20194;
OY776280.1_Linnaemya_vulpina_genome_assembly,_chromosome:_5	AUGUSTUS	start_codon	53828566	53828568	.	+	0	ID=g20194.t1.start1;Parent=g20194.t1;
OY776280.1_Linnaemya_vulpina_genome_assembly,_chromosome:_5	AUGUSTUS	CDS	53828566	53828793	0.98	+	0	ID=g20194.t1.CDS1;Parent=g20194.t1;
OY776280.1_Linnaemya_vulpina_genome_assembly,_chromosome:_5	AUGUSTUS	exon	53828566	53828793	.	+	.	ID=g20194.t1.exon1;Parent=g20194.t1;
OY776280.1_Linnaemya_vulpina_genome_assembly,_chromosome:_5	AUGUSTUS	stop_codon	53828791	53828793	.	+	0	ID=g20194.t1.stop1;Parent=g20194.t1;
OY776280.1_Linnaemya_vulpina_genome_assembly,_chromosome:_5	AUGUSTUS	gene	53833155	53833688	.	-	.	ID=g20195;
OY776280.1_Linnaemya_vulpina_genome_assembly,_chromosome:_5	AUGUSTUS	mRNA	53833155	53833688	0.96	-	.	ID=g20195.t1;Parent=g20195;
OY776280.1_Linnaemya_vulpina_genome_assembly,_chromosome:_5	AUGUSTUS	stop_codon	53833155	53833157	.	-	0	ID=g20195.t1.stop1;Parent=g20195.t1;
OY776280.1_Linnaemya_vulpina_genome_assembly,_chromosome:_5	AUGUSTUS	CDS	53833155	53833566	0.96	-	1	ID=g20195.t1.CDS1;Parent=g20195.t1;
OY776280.1_Linnaemya_vulpina_genome_assembly,_chromosome:_5	AUGUSTUS	exon	53833155	53833566	.	-	.	ID=g20195.t1.exon1;Parent=g20195.t1;
OY776280.1_Linnaemya_vulpina_genome_assembly,_chromosome:_5	AUGUSTUS	intron	53833567	53833614	0.96	-	.	ID=g20195.t1.intron1;Parent=g20195.t1;
OY776280.1_Linnaemya_vulpina_genome_assembly,_chromosome:_5	AUGUSTUS	CDS	53833615	53833688	0.97	-	0	ID=g20195.t1.CDS2;Parent=g20195.t1;
OY776280.1_Linnaemya_vulpina_genome_assembly,_chromosome:_5	AUGUSTUS	exon	53833615	53833688	.	-	.	ID=g20195.t1.exon2;Parent=g20195.t1;
OY776280.1_Linnaemya_vulpina_genome_assembly,_chromosome:_5	AUGUSTUS	start_codon	53833686	53833688	.	-	0	ID=g20195.t1.start1;Parent=g20195.t1;
OY776280.1_Linnaemya_vulpina_genome_assembly,_chromosome:_5	AUGUSTUS	gene	53833928	53834173	.	-	.	ID=g20196;
OY776280.1_Linnaemya_vulpina_genome_assembly,_chromosome:_5	AUGUSTUS	mRNA	53833928	53834173	1	-	.	ID=g20196.t1;Parent=g20196;
OY776280.1_Linnaemya_vulpina_genome_assembly,_chromosome:_5	AUGUSTUS	stop_codon	53833928	53833930	.	-	0	ID=g20196.t1.stop1;Parent=g20196.t1;
OY776280.1_Linnaemya_vulpina_genome_assembly,_chromosome:_5	AUGUSTUS	CDS	53833928	53834173	1	-	0	ID=g20196.t1.CDS1;Parent=g20196.t1;
OY776280.1_Linnaemya_vulpina_genome_assembly,_chromosome:_5	AUGUSTUS	exon	53833928	53834173	.	-	.	ID=g20196.t1.exon1;Parent=g20196.t1;
OY776280.1_Linnaemya_vulpina_genome_assembly,_chromosome:_5	AUGUSTUS	start_codon	53834171	53834173	.	-	0	ID=g20196.t1.start1;Parent=g20196.t1;
OY776280.1_Linnaemya_vulpina_genome_assembly,_chromosome:_5	AUGUSTUS	gene	53841794	53842705	.	-	.	ID=g20197;
OY776280.1_Linnaemya_vulpina_genome_assembly,_chromosome:_5	AUGUSTUS	mRNA	53841794	53842705	1	-	.	ID=g20197.t1;Parent=g20197;
OY776280.1_Linnaemya_vulpina_genome_assembly,_chromosome:_5	AUGUSTUS	stop_codon	53841794	53841796	.	-	0	ID=g20197.t1.stop1;Parent=g20197.t1;
OY776280.1_Linnaemya_vulpina_genome_assembly,_chromosome:_5	AUGUSTUS	CDS	53841794	53842705	1	-	0	ID=g20197.t1.CDS1;Parent=g20197.t1;
OY776280.1_Linnaemya_vulpina_genome_assembly,_chromosome:_5	AUGUSTUS	exon	53841794	53842705	.	-	.	ID=g20197.t1.exon1;Parent=g20197.t1;
OY776280.1_Linnaemya_vulpina_genome_assembly,_chromosome:_5	AUGUSTUS	start_codon	53842703	53842705	.	-	0	ID=g20197.t1.start1;Parent=g20197.t1;
OY776280.1_Linnaemya_vulpina_genome_assembly,_chromosome:_5	AUGUSTUS	gene	53851928	53852425	.	+	.	ID=g20198;
OY776280.1_Linnaemya_vulpina_genome_assembly,_chromosome:_5	AUGUSTUS	mRNA	53851928	53852425	0.6	+	.	ID=g20198.t1;Parent=g20198;
OY776280.1_Linnaemya_vulpina_genome_assembly,_chromosome:_5	AUGUSTUS	start_codon	53851928	53851930	.	+	0	ID=g20198.t1.start1;Parent=g20198.t1;
OY776280.1_Linnaemya_vulpina_genome_assembly,_chromosome:_5	AUGUSTUS	CDS	53851928	53852147	0.78	+	0	ID=g20198.t1.CDS1;Parent=g20198.t1;
OY776280.1_Linnaemya_vulpina_genome_assembly,_chromosome:_5	AUGUSTUS	exon	53851928	53852147	.	+	.	ID=g20198.t1.exon1;Parent=g20198.t1;
OY776280.1_Linnaemya_vulpina_genome_assembly,_chromosome:_5	AUGUSTUS	intron	53852148	53852208	0.6	+	.	ID=g20198.t1.intron1;Parent=g20198.t1;
OY776280.1_Linnaemya_vulpina_genome_assembly,_chromosome:_5	AUGUSTUS	CDS	53852209	53852326	0.6	+	2	ID=g20198.t1.CDS2;Parent=g20198.t1;
OY776280.1_Linnaemya_vulpina_genome_assembly,_chromosome:_5	AUGUSTUS	exon	53852209	53852326	.	+	.	ID=g20198.t1.exon2;Parent=g20198.t1;
OY776280.1_Linnaemya_vulpina_genome_assembly,_chromosome:_5	AUGUSTUS	intron	53852327	53852376	0.82	+	.	ID=g20198.t1.intron2;Parent=g20198.t1;
OY776280.1_Linnaemya_vulpina_genome_assembly,_chromosome:_5	AUGUSTUS	CDS	53852377	53852425	0.82	+	1	ID=g20198.t1.CDS3;Parent=g20198.t1;
OY776280.1_Linnaemya_vulpina_genome_assembly,_chromosome:_5	AUGUSTUS	exon	53852377	53852425	.	+	.	ID=g20198.t1.exon3;Parent=g20198.t1;
OY776280.1_Linnaemya_vulpina_genome_assembly,_chromosome:_5	AUGUSTUS	stop_codon	53852423	53852425	.	+	0	ID=g20198.t1.stop1;Parent=g20198.t1;
OY776280.1_Linnaemya_vulpina_genome_assembly,_chromosome:_5	AUGUSTUS	gene	53852736	53853080	.	+	.	ID=g20199;
OY776280.1_Linnaemya_vulpina_genome_assembly,_chromosome:_5	AUGUSTUS	mRNA	53852736	53853080	1	+	.	ID=g20199.t1;Parent=g20199;
OY776280.1_Linnaemya_vulpina_genome_assembly,_chromosome:_5	AUGUSTUS	start_codon	53852736	53852738	.	+	0	ID=g20199.t1.start1;Parent=g20199.t1;
OY776280.1_Linnaemya_vulpina_genome_assembly,_chromosome:_5	AUGUSTUS	CDS	53852736	53853080	1	+	0	ID=g20199.t1.CDS1;Parent=g20199.t1;
OY776280.1_Linnaemya_vulpina_genome_assembly,_chromosome:_5	AUGUSTUS	exon	53852736	53853080	.	+	.	ID=g20199.t1.exon1;Parent=g20199.t1;
OY776280.1_Linnaemya_vulpina_genome_assembly,_chromosome:_5	AUGUSTUS	stop_codon	53853078	53853080	.	+	0	ID=g20199.t1.stop1;Parent=g20199.t1;
OY776280.1_Linnaemya_vulpina_genome_assembly,_chromosome:_5	AUGUSTUS	gene	53854721	53857026	.	+	.	ID=g20200;
OY776280.1_Linnaemya_vulpina_genome_assembly,_chromosome:_5	AUGUSTUS	mRNA	53854721	53857026	0.61	+	.	ID=g20200.t1;Parent=g20200;
OY776280.1_Linnaemya_vulpina_genome_assembly,_chromosome:_5	AUGUSTUS	start_codon	53854721	53854723	.	+	0	ID=g20200.t1.start1;Parent=g20200.t1;
OY776280.1_Linnaemya_vulpina_genome_assembly,_chromosome:_5	AUGUSTUS	CDS	53854721	53854781	0.94	+	0	ID=g20200.t1.CDS1;Parent=g20200.t1;
OY776280.1_Linnaemya_vulpina_genome_assembly,_chromosome:_5	AUGUSTUS	exon	53854721	53854781	.	+	.	ID=g20200.t1.exon1;Parent=g20200.t1;
OY776280.1_Linnaemya_vulpina_genome_assembly,_chromosome:_5	AUGUSTUS	intron	53854782	53855737	0.94	+	.	ID=g20200.t1.intron1;Parent=g20200.t1;
OY776280.1_Linnaemya_vulpina_genome_assembly,_chromosome:_5	AUGUSTUS	CDS	53855738	53856314	0.61	+	2	ID=g20200.t1.CDS2;Parent=g20200.t1;
OY776280.1_Linnaemya_vulpina_genome_assembly,_chromosome:_5	AUGUSTUS	exon	53855738	53856314	.	+	.	ID=g20200.t1.exon2;Parent=g20200.t1;
OY776280.1_Linnaemya_vulpina_genome_assembly,_chromosome:_5	AUGUSTUS	intron	53856315	53856548	0.64	+	.	ID=g20200.t1.intron2;Parent=g20200.t1;
OY776280.1_Linnaemya_vulpina_genome_assembly,_chromosome:_5	AUGUSTUS	CDS	53856549	53857026	0.99	+	1	ID=g20200.t1.CDS3;Parent=g20200.t1;
OY776280.1_Linnaemya_vulpina_genome_assembly,_chromosome:_5	AUGUSTUS	exon	53856549	53857026	.	+	.	ID=g20200.t1.exon3;Parent=g20200.t1;
OY776280.1_Linnaemya_vulpina_genome_assembly,_chromosome:_5	AUGUSTUS	stop_codon	53857024	53857026	.	+	0	ID=g20200.t1.stop1;Parent=g20200.t1;
OY776280.1_Linnaemya_vulpina_genome_assembly,_chromosome:_5	AUGUSTUS	gene	53858438	53859315	.	+	.	ID=g20201;
OY776280.1_Linnaemya_vulpina_genome_assembly,_chromosome:_5	AUGUSTUS	mRNA	53858962	53859315	0.96	+	.	ID=g20201.t1;Parent=g20201;
OY776280.1_Linnaemya_vulpina_genome_assembly,_chromosome:_5	AUGUSTUS	start_codon	53858962	53858964	.	+	0	ID=g20201.t1.start1;Parent=g20201.t1;
OY776280.1_Linnaemya_vulpina_genome_assembly,_chromosome:_5	AUGUSTUS	CDS	53858962	53859315	0.96	+	0	ID=g20201.t1.CDS1;Parent=g20201.t1;
OY776280.1_Linnaemya_vulpina_genome_assembly,_chromosome:_5	AUGUSTUS	exon	53858962	53859315	.	+	.	ID=g20201.t1.exon1;Parent=g20201.t1;
OY776280.1_Linnaemya_vulpina_genome_assembly,_chromosome:_5	AUGUSTUS	stop_codon	53859313	53859315	.	+	0	ID=g20201.t1.stop1;Parent=g20201.t1;
OY776280.1_Linnaemya_vulpina_genome_assembly,_chromosome:_5	AUGUSTUS	mRNA	53858438	53859315	0.62	+	.	ID=g20201.t2;Parent=g20201;
OY776280.1_Linnaemya_vulpina_genome_assembly,_chromosome:_5	AUGUSTUS	start_codon	53858438	53858440	.	+	0	ID=g20201.t2.start1;Parent=g20201.t2;
OY776280.1_Linnaemya_vulpina_genome_assembly,_chromosome:_5	AUGUSTUS	CDS	53858438	53858698	0.62	+	0	ID=g20201.t2.CDS1;Parent=g20201.t2;
OY776280.1_Linnaemya_vulpina_genome_assembly,_chromosome:_5	AUGUSTUS	exon	53858438	53858698	.	+	.	ID=g20201.t2.exon1;Parent=g20201.t2;
OY776280.1_Linnaemya_vulpina_genome_assembly,_chromosome:_5	AUGUSTUS	intron	53858699	53858802	0.78	+	.	ID=g20201.t2.intron1;Parent=g20201.t2;
OY776280.1_Linnaemya_vulpina_genome_assembly,_chromosome:_5	AUGUSTUS	CDS	53858803	53859315	0.78	+	0	ID=g20201.t2.CDS2;Parent=g20201.t2;
OY776280.1_Linnaemya_vulpina_genome_assembly,_chromosome:_5	AUGUSTUS	exon	53858803	53859315	.	+	.	ID=g20201.t2.exon2;Parent=g20201.t2;
OY776280.1_Linnaemya_vulpina_genome_assembly,_chromosome:_5	AUGUSTUS	stop_codon	53859313	53859315	.	+	0	ID=g20201.t2.stop1;Parent=g20201.t2;
OY776280.1_Linnaemya_vulpina_genome_assembly,_chromosome:_5	AUGUSTUS	mRNA	53858438	53858794	0.86	+	.	ID=g20201.t3;Parent=g20201;
OY776280.1_Linnaemya_vulpina_genome_assembly,_chromosome:_5	AUGUSTUS	start_codon	53858438	53858440	.	+	0	ID=g20201.t3.start1;Parent=g20201.t3;
OY776280.1_Linnaemya_vulpina_genome_assembly,_chromosome:_5	AUGUSTUS	CDS	53858438	53858794	0.86	+	0	ID=g20201.t3.CDS1;Parent=g20201.t3;
OY776280.1_Linnaemya_vulpina_genome_assembly,_chromosome:_5	AUGUSTUS	exon	53858438	53858794	.	+	.	ID=g20201.t3.exon1;Parent=g20201.t3;
OY776280.1_Linnaemya_vulpina_genome_assembly,_chromosome:_5	AUGUSTUS	stop_codon	53858792	53858794	.	+	0	ID=g20201.t3.stop1;Parent=g20201.t3;
OY776280.1_Linnaemya_vulpina_genome_assembly,_chromosome:_5	AUGUSTUS	gene	53886857	53887249	.	+	.	ID=g20202;
OY776280.1_Linnaemya_vulpina_genome_assembly,_chromosome:_5	AUGUSTUS	mRNA	53886857	53887249	0.57	+	.	ID=g20202.t1;Parent=g20202;
OY776280.1_Linnaemya_vulpina_genome_assembly,_chromosome:_5	AUGUSTUS	start_codon	53886857	53886859	.	+	0	ID=g20202.t1.start1;Parent=g20202.t1;
OY776280.1_Linnaemya_vulpina_genome_assembly,_chromosome:_5	AUGUSTUS	CDS	53886857	53886934	0.85	+	0	ID=g20202.t1.CDS1;Parent=g20202.t1;
OY776280.1_Linnaemya_vulpina_genome_assembly,_chromosome:_5	AUGUSTUS	exon	53886857	53886934	.	+	.	ID=g20202.t1.exon1;Parent=g20202.t1;
OY776280.1_Linnaemya_vulpina_genome_assembly,_chromosome:_5	AUGUSTUS	intron	53886935	53887081	0.85	+	.	ID=g20202.t1.intron1;Parent=g20202.t1;
OY776280.1_Linnaemya_vulpina_genome_assembly,_chromosome:_5	AUGUSTUS	CDS	53887082	53887249	0.62	+	0	ID=g20202.t1.CDS2;Parent=g20202.t1;
OY776280.1_Linnaemya_vulpina_genome_assembly,_chromosome:_5	AUGUSTUS	exon	53887082	53887249	.	+	.	ID=g20202.t1.exon2;Parent=g20202.t1;
OY776280.1_Linnaemya_vulpina_genome_assembly,_chromosome:_5	AUGUSTUS	stop_codon	53887247	53887249	.	+	0	ID=g20202.t1.stop1;Parent=g20202.t1;
OY776280.1_Linnaemya_vulpina_genome_assembly,_chromosome:_5	AUGUSTUS	gene	53890973	53901973	.	+	.	ID=g20203;
OY776280.1_Linnaemya_vulpina_genome_assembly,_chromosome:_5	AUGUSTUS	mRNA	53890973	53901973	0.53	+	.	ID=g20203.t1;Parent=g20203;
OY776280.1_Linnaemya_vulpina_genome_assembly,_chromosome:_5	AUGUSTUS	start_codon	53890973	53890975	.	+	0	ID=g20203.t1.start1;Parent=g20203.t1;
OY776280.1_Linnaemya_vulpina_genome_assembly,_chromosome:_5	AUGUSTUS	CDS	53890973	53891024	0.62	+	0	ID=g20203.t1.CDS1;Parent=g20203.t1;
OY776280.1_Linnaemya_vulpina_genome_assembly,_chromosome:_5	AUGUSTUS	exon	53890973	53891024	.	+	.	ID=g20203.t1.exon1;Parent=g20203.t1;
OY776280.1_Linnaemya_vulpina_genome_assembly,_chromosome:_5	AUGUSTUS	intron	53891025	53891095	0.64	+	.	ID=g20203.t1.intron1;Parent=g20203.t1;
OY776280.1_Linnaemya_vulpina_genome_assembly,_chromosome:_5	AUGUSTUS	CDS	53891096	53891388	0.65	+	2	ID=g20203.t1.CDS2;Parent=g20203.t1;
OY776280.1_Linnaemya_vulpina_genome_assembly,_chromosome:_5	AUGUSTUS	exon	53891096	53891388	.	+	.	ID=g20203.t1.exon2;Parent=g20203.t1;
OY776280.1_Linnaemya_vulpina_genome_assembly,_chromosome:_5	AUGUSTUS	intron	53891389	53901826	0.86	+	.	ID=g20203.t1.intron2;Parent=g20203.t1;
OY776280.1_Linnaemya_vulpina_genome_assembly,_chromosome:_5	AUGUSTUS	CDS	53901827	53901973	0.92	+	0	ID=g20203.t1.CDS3;Parent=g20203.t1;
OY776280.1_Linnaemya_vulpina_genome_assembly,_chromosome:_5	AUGUSTUS	exon	53901827	53901973	.	+	.	ID=g20203.t1.exon3;Parent=g20203.t1;
OY776280.1_Linnaemya_vulpina_genome_assembly,_chromosome:_5	AUGUSTUS	stop_codon	53901971	53901973	.	+	0	ID=g20203.t1.stop1;Parent=g20203.t1;
OY776280.1_Linnaemya_vulpina_genome_assembly,_chromosome:_5	AUGUSTUS	gene	53921149	53921505	.	+	.	ID=g20204;
OY776280.1_Linnaemya_vulpina_genome_assembly,_chromosome:_5	AUGUSTUS	mRNA	53921149	53921505	0.98	+	.	ID=g20204.t1;Parent=g20204;
OY776280.1_Linnaemya_vulpina_genome_assembly,_chromosome:_5	AUGUSTUS	start_codon	53921149	53921151	.	+	0	ID=g20204.t1.start1;Parent=g20204.t1;
OY776280.1_Linnaemya_vulpina_genome_assembly,_chromosome:_5	AUGUSTUS	CDS	53921149	53921505	0.98	+	0	ID=g20204.t1.CDS1;Parent=g20204.t1;
OY776280.1_Linnaemya_vulpina_genome_assembly,_chromosome:_5	AUGUSTUS	exon	53921149	53921505	.	+	.	ID=g20204.t1.exon1;Parent=g20204.t1;
OY776280.1_Linnaemya_vulpina_genome_assembly,_chromosome:_5	AUGUSTUS	stop_codon	53921503	53921505	.	+	0	ID=g20204.t1.stop1;Parent=g20204.t1;
OY776280.1_Linnaemya_vulpina_genome_assembly,_chromosome:_5	AUGUSTUS	gene	53958092	53959269	.	+	.	ID=g20205;
OY776280.1_Linnaemya_vulpina_genome_assembly,_chromosome:_5	AUGUSTUS	mRNA	53958092	53959269	0.59	+	.	ID=g20205.t1;Parent=g20205;
OY776280.1_Linnaemya_vulpina_genome_assembly,_chromosome:_5	AUGUSTUS	start_codon	53958092	53958094	.	+	0	ID=g20205.t1.start1;Parent=g20205.t1;
OY776280.1_Linnaemya_vulpina_genome_assembly,_chromosome:_5	AUGUSTUS	CDS	53958092	53958099	0.59	+	0	ID=g20205.t1.CDS1;Parent=g20205.t1;
OY776280.1_Linnaemya_vulpina_genome_assembly,_chromosome:_5	AUGUSTUS	exon	53958092	53958099	.	+	.	ID=g20205.t1.exon1;Parent=g20205.t1;
OY776280.1_Linnaemya_vulpina_genome_assembly,_chromosome:_5	AUGUSTUS	intron	53958100	53958836	0.59	+	.	ID=g20205.t1.intron1;Parent=g20205.t1;
OY776280.1_Linnaemya_vulpina_genome_assembly,_chromosome:_5	AUGUSTUS	CDS	53958837	53958957	0.98	+	1	ID=g20205.t1.CDS2;Parent=g20205.t1;
OY776280.1_Linnaemya_vulpina_genome_assembly,_chromosome:_5	AUGUSTUS	exon	53958837	53958957	.	+	.	ID=g20205.t1.exon2;Parent=g20205.t1;
OY776280.1_Linnaemya_vulpina_genome_assembly,_chromosome:_5	AUGUSTUS	intron	53958958	53959029	1	+	.	ID=g20205.t1.intron2;Parent=g20205.t1;
OY776280.1_Linnaemya_vulpina_genome_assembly,_chromosome:_5	AUGUSTUS	CDS	53959030	53959269	1	+	0	ID=g20205.t1.CDS3;Parent=g20205.t1;
OY776280.1_Linnaemya_vulpina_genome_assembly,_chromosome:_5	AUGUSTUS	exon	53959030	53959269	.	+	.	ID=g20205.t1.exon3;Parent=g20205.t1;
OY776280.1_Linnaemya_vulpina_genome_assembly,_chromosome:_5	AUGUSTUS	stop_codon	53959267	53959269	.	+	0	ID=g20205.t1.stop1;Parent=g20205.t1;
OY776280.1_Linnaemya_vulpina_genome_assembly,_chromosome:_5	AUGUSTUS	gene	53988830	53990243	.	+	.	ID=g20206;
OY776280.1_Linnaemya_vulpina_genome_assembly,_chromosome:_5	AUGUSTUS	mRNA	53988830	53990243	0.85	+	.	ID=g20206.t1;Parent=g20206;
OY776280.1_Linnaemya_vulpina_genome_assembly,_chromosome:_5	AUGUSTUS	start_codon	53988830	53988832	.	+	0	ID=g20206.t1.start1;Parent=g20206.t1;
OY776280.1_Linnaemya_vulpina_genome_assembly,_chromosome:_5	AUGUSTUS	CDS	53988830	53989376	1	+	0	ID=g20206.t1.CDS1;Parent=g20206.t1;
OY776280.1_Linnaemya_vulpina_genome_assembly,_chromosome:_5	AUGUSTUS	exon	53988830	53989376	.	+	.	ID=g20206.t1.exon1;Parent=g20206.t1;
OY776280.1_Linnaemya_vulpina_genome_assembly,_chromosome:_5	AUGUSTUS	intron	53989377	53989442	1	+	.	ID=g20206.t1.intron1;Parent=g20206.t1;
OY776280.1_Linnaemya_vulpina_genome_assembly,_chromosome:_5	AUGUSTUS	CDS	53989443	53989658	1	+	2	ID=g20206.t1.CDS2;Parent=g20206.t1;
OY776280.1_Linnaemya_vulpina_genome_assembly,_chromosome:_5	AUGUSTUS	exon	53989443	53989658	.	+	.	ID=g20206.t1.exon2;Parent=g20206.t1;
OY776280.1_Linnaemya_vulpina_genome_assembly,_chromosome:_5	AUGUSTUS	intron	53989659	53989863	1	+	.	ID=g20206.t1.intron2;Parent=g20206.t1;
OY776280.1_Linnaemya_vulpina_genome_assembly,_chromosome:_5	AUGUSTUS	CDS	53989864	53989878	1	+	2	ID=g20206.t1.CDS3;Parent=g20206.t1;
OY776280.1_Linnaemya_vulpina_genome_assembly,_chromosome:_5	AUGUSTUS	exon	53989864	53989878	.	+	.	ID=g20206.t1.exon3;Parent=g20206.t1;
OY776280.1_Linnaemya_vulpina_genome_assembly,_chromosome:_5	AUGUSTUS	intron	53989879	53989926	0.85	+	.	ID=g20206.t1.intron3;Parent=g20206.t1;
OY776280.1_Linnaemya_vulpina_genome_assembly,_chromosome:_5	AUGUSTUS	CDS	53989927	53990243	0.85	+	2	ID=g20206.t1.CDS4;Parent=g20206.t1;
OY776280.1_Linnaemya_vulpina_genome_assembly,_chromosome:_5	AUGUSTUS	exon	53989927	53990243	.	+	.	ID=g20206.t1.exon4;Parent=g20206.t1;
OY776280.1_Linnaemya_vulpina_genome_assembly,_chromosome:_5	AUGUSTUS	stop_codon	53990241	53990243	.	+	0	ID=g20206.t1.stop1;Parent=g20206.t1;
OY776280.1_Linnaemya_vulpina_genome_assembly,_chromosome:_5	AUGUSTUS	mRNA	53988830	53990243	1	+	.	ID=g20206.t2;Parent=g20206;
OY776280.1_Linnaemya_vulpina_genome_assembly,_chromosome:_5	AUGUSTUS	start_codon	53988830	53988832	.	+	0	ID=g20206.t2.start1;Parent=g20206.t2;
OY776280.1_Linnaemya_vulpina_genome_assembly,_chromosome:_5	AUGUSTUS	CDS	53988830	53989376	1	+	0	ID=g20206.t2.CDS1;Parent=g20206.t2;
OY776280.1_Linnaemya_vulpina_genome_assembly,_chromosome:_5	AUGUSTUS	exon	53988830	53989376	.	+	.	ID=g20206.t2.exon1;Parent=g20206.t2;
OY776280.1_Linnaemya_vulpina_genome_assembly,_chromosome:_5	AUGUSTUS	intron	53989377	53989442	1	+	.	ID=g20206.t2.intron1;Parent=g20206.t2;
OY776280.1_Linnaemya_vulpina_genome_assembly,_chromosome:_5	AUGUSTUS	CDS	53989443	53989658	1	+	2	ID=g20206.t2.CDS2;Parent=g20206.t2;
OY776280.1_Linnaemya_vulpina_genome_assembly,_chromosome:_5	AUGUSTUS	exon	53989443	53989658	.	+	.	ID=g20206.t2.exon2;Parent=g20206.t2;
OY776280.1_Linnaemya_vulpina_genome_assembly,_chromosome:_5	AUGUSTUS	intron	53989659	53989863	1	+	.	ID=g20206.t2.intron2;Parent=g20206.t2;
OY776280.1_Linnaemya_vulpina_genome_assembly,_chromosome:_5	AUGUSTUS	CDS	53989864	53989878	1	+	2	ID=g20206.t2.CDS3;Parent=g20206.t2;
OY776280.1_Linnaemya_vulpina_genome_assembly,_chromosome:_5	AUGUSTUS	exon	53989864	53989878	.	+	.	ID=g20206.t2.exon3;Parent=g20206.t2;
OY776280.1_Linnaemya_vulpina_genome_assembly,_chromosome:_5	AUGUSTUS	intron	53989879	53990145	1	+	.	ID=g20206.t2.intron3;Parent=g20206.t2;
OY776280.1_Linnaemya_vulpina_genome_assembly,_chromosome:_5	AUGUSTUS	CDS	53990146	53990243	1	+	2	ID=g20206.t2.CDS4;Parent=g20206.t2;
OY776280.1_Linnaemya_vulpina_genome_assembly,_chromosome:_5	AUGUSTUS	exon	53990146	53990243	.	+	.	ID=g20206.t2.exon4;Parent=g20206.t2;
OY776280.1_Linnaemya_vulpina_genome_assembly,_chromosome:_5	AUGUSTUS	stop_codon	53990241	53990243	.	+	0	ID=g20206.t2.stop1;Parent=g20206.t2;
OY776280.1_Linnaemya_vulpina_genome_assembly,_chromosome:_5	AUGUSTUS	gene	53999965	54001178	.	-	.	ID=g20207;
OY776280.1_Linnaemya_vulpina_genome_assembly,_chromosome:_5	AUGUSTUS	mRNA	53999965	54001178	1	-	.	ID=g20207.t1;Parent=g20207;
OY776280.1_Linnaemya_vulpina_genome_assembly,_chromosome:_5	AUGUSTUS	stop_codon	53999965	53999967	.	-	0	ID=g20207.t1.stop1;Parent=g20207.t1;
OY776280.1_Linnaemya_vulpina_genome_assembly,_chromosome:_5	AUGUSTUS	CDS	53999965	54000152	1	-	2	ID=g20207.t1.CDS1;Parent=g20207.t1;
OY776280.1_Linnaemya_vulpina_genome_assembly,_chromosome:_5	AUGUSTUS	exon	53999965	54000152	.	-	.	ID=g20207.t1.exon1;Parent=g20207.t1;
OY776280.1_Linnaemya_vulpina_genome_assembly,_chromosome:_5	AUGUSTUS	intron	54000153	54000488	1	-	.	ID=g20207.t1.intron1;Parent=g20207.t1;
OY776280.1_Linnaemya_vulpina_genome_assembly,_chromosome:_5	AUGUSTUS	CDS	54000489	54000619	1	-	1	ID=g20207.t1.CDS2;Parent=g20207.t1;
OY776280.1_Linnaemya_vulpina_genome_assembly,_chromosome:_5	AUGUSTUS	exon	54000489	54000619	.	-	.	ID=g20207.t1.exon2;Parent=g20207.t1;
OY776280.1_Linnaemya_vulpina_genome_assembly,_chromosome:_5	AUGUSTUS	intron	54000620	54000691	1	-	.	ID=g20207.t1.intron2;Parent=g20207.t1;
OY776280.1_Linnaemya_vulpina_genome_assembly,_chromosome:_5	AUGUSTUS	CDS	54000692	54000861	1	-	0	ID=g20207.t1.CDS3;Parent=g20207.t1;
OY776280.1_Linnaemya_vulpina_genome_assembly,_chromosome:_5	AUGUSTUS	exon	54000692	54000861	.	-	.	ID=g20207.t1.exon3;Parent=g20207.t1;
OY776280.1_Linnaemya_vulpina_genome_assembly,_chromosome:_5	AUGUSTUS	intron	54000862	54000917	1	-	.	ID=g20207.t1.intron3;Parent=g20207.t1;
OY776280.1_Linnaemya_vulpina_genome_assembly,_chromosome:_5	AUGUSTUS	CDS	54000918	54001051	1	-	2	ID=g20207.t1.CDS4;Parent=g20207.t1;
OY776280.1_Linnaemya_vulpina_genome_assembly,_chromosome:_5	AUGUSTUS	exon	54000918	54001051	.	-	.	ID=g20207.t1.exon4;Parent=g20207.t1;
OY776280.1_Linnaemya_vulpina_genome_assembly,_chromosome:_5	AUGUSTUS	intron	54001052	54001111	1	-	.	ID=g20207.t1.intron4;Parent=g20207.t1;
OY776280.1_Linnaemya_vulpina_genome_assembly,_chromosome:_5	AUGUSTUS	CDS	54001112	54001178	1	-	0	ID=g20207.t1.CDS5;Parent=g20207.t1;
OY776280.1_Linnaemya_vulpina_genome_assembly,_chromosome:_5	AUGUSTUS	exon	54001112	54001178	.	-	.	ID=g20207.t1.exon5;Parent=g20207.t1;
OY776280.1_Linnaemya_vulpina_genome_assembly,_chromosome:_5	AUGUSTUS	start_codon	54001176	54001178	.	-	0	ID=g20207.t1.start1;Parent=g20207.t1;
OY776280.1_Linnaemya_vulpina_genome_assembly,_chromosome:_5	AUGUSTUS	gene	54043510	54045717	.	-	.	ID=g20208;
OY776280.1_Linnaemya_vulpina_genome_assembly,_chromosome:_5	AUGUSTUS	mRNA	54043510	54045717	0.82	-	.	ID=g20208.t1;Parent=g20208;
OY776280.1_Linnaemya_vulpina_genome_assembly,_chromosome:_5	AUGUSTUS	stop_codon	54043510	54043512	.	-	0	ID=g20208.t1.stop1;Parent=g20208.t1;
OY776280.1_Linnaemya_vulpina_genome_assembly,_chromosome:_5	AUGUSTUS	CDS	54043510	54043916	0.82	-	2	ID=g20208.t1.CDS1;Parent=g20208.t1;
OY776280.1_Linnaemya_vulpina_genome_assembly,_chromosome:_5	AUGUSTUS	exon	54043510	54043916	.	-	.	ID=g20208.t1.exon1;Parent=g20208.t1;
OY776280.1_Linnaemya_vulpina_genome_assembly,_chromosome:_5	AUGUSTUS	intron	54043917	54045659	0.87	-	.	ID=g20208.t1.intron1;Parent=g20208.t1;
OY776280.1_Linnaemya_vulpina_genome_assembly,_chromosome:_5	AUGUSTUS	CDS	54045660	54045717	1	-	0	ID=g20208.t1.CDS2;Parent=g20208.t1;
OY776280.1_Linnaemya_vulpina_genome_assembly,_chromosome:_5	AUGUSTUS	exon	54045660	54045717	.	-	.	ID=g20208.t1.exon2;Parent=g20208.t1;
OY776280.1_Linnaemya_vulpina_genome_assembly,_chromosome:_5	AUGUSTUS	start_codon	54045715	54045717	.	-	0	ID=g20208.t1.start1;Parent=g20208.t1;
OY776280.1_Linnaemya_vulpina_genome_assembly,_chromosome:_5	AUGUSTUS	gene	54073422	54074037	.	-	.	ID=g20209;
OY776280.1_Linnaemya_vulpina_genome_assembly,_chromosome:_5	AUGUSTUS	mRNA	54073422	54074037	0.65	-	.	ID=g20209.t1;Parent=g20209;
OY776280.1_Linnaemya_vulpina_genome_assembly,_chromosome:_5	AUGUSTUS	stop_codon	54073422	54073424	.	-	0	ID=g20209.t1.stop1;Parent=g20209.t1;
OY776280.1_Linnaemya_vulpina_genome_assembly,_chromosome:_5	AUGUSTUS	CDS	54073422	54073562	1	-	0	ID=g20209.t1.CDS1;Parent=g20209.t1;
OY776280.1_Linnaemya_vulpina_genome_assembly,_chromosome:_5	AUGUSTUS	exon	54073422	54073562	.	-	.	ID=g20209.t1.exon1;Parent=g20209.t1;
OY776280.1_Linnaemya_vulpina_genome_assembly,_chromosome:_5	AUGUSTUS	intron	54073563	54073688	1	-	.	ID=g20209.t1.intron1;Parent=g20209.t1;
OY776280.1_Linnaemya_vulpina_genome_assembly,_chromosome:_5	AUGUSTUS	CDS	54073689	54073820	1	-	0	ID=g20209.t1.CDS2;Parent=g20209.t1;
OY776280.1_Linnaemya_vulpina_genome_assembly,_chromosome:_5	AUGUSTUS	exon	54073689	54073820	.	-	.	ID=g20209.t1.exon2;Parent=g20209.t1;
OY776280.1_Linnaemya_vulpina_genome_assembly,_chromosome:_5	AUGUSTUS	intron	54073821	54073980	0.85	-	.	ID=g20209.t1.intron2;Parent=g20209.t1;
OY776280.1_Linnaemya_vulpina_genome_assembly,_chromosome:_5	AUGUSTUS	CDS	54073981	54074037	0.65	-	0	ID=g20209.t1.CDS3;Parent=g20209.t1;
OY776280.1_Linnaemya_vulpina_genome_assembly,_chromosome:_5	AUGUSTUS	exon	54073981	54074037	.	-	.	ID=g20209.t1.exon3;Parent=g20209.t1;
OY776280.1_Linnaemya_vulpina_genome_assembly,_chromosome:_5	AUGUSTUS	start_codon	54074035	54074037	.	-	0	ID=g20209.t1.start1;Parent=g20209.t1;
OY776280.1_Linnaemya_vulpina_genome_assembly,_chromosome:_5	AUGUSTUS	gene	54101421	54103218	.	-	.	ID=g20210;
OY776280.1_Linnaemya_vulpina_genome_assembly,_chromosome:_5	AUGUSTUS	mRNA	54102364	54103191	1	-	.	ID=g20210.t1;Parent=g20210;
OY776280.1_Linnaemya_vulpina_genome_assembly,_chromosome:_5	AUGUSTUS	stop_codon	54102364	54102366	.	-	0	ID=g20210.t1.stop1;Parent=g20210.t1;
OY776280.1_Linnaemya_vulpina_genome_assembly,_chromosome:_5	AUGUSTUS	CDS	54102364	54103191	1	-	0	ID=g20210.t1.CDS1;Parent=g20210.t1;
OY776280.1_Linnaemya_vulpina_genome_assembly,_chromosome:_5	AUGUSTUS	exon	54102364	54103191	.	-	.	ID=g20210.t1.exon1;Parent=g20210.t1;
OY776280.1_Linnaemya_vulpina_genome_assembly,_chromosome:_5	AUGUSTUS	start_codon	54103189	54103191	.	-	0	ID=g20210.t1.start1;Parent=g20210.t1;
OY776280.1_Linnaemya_vulpina_genome_assembly,_chromosome:_5	AUGUSTUS	mRNA	54101421	54103218	0.39	-	.	ID=g20210.t2;Parent=g20210;
OY776280.1_Linnaemya_vulpina_genome_assembly,_chromosome:_5	AUGUSTUS	stop_codon	54101421	54101423	.	-	0	ID=g20210.t2.stop1;Parent=g20210.t2;
OY776280.1_Linnaemya_vulpina_genome_assembly,_chromosome:_5	AUGUSTUS	CDS	54101421	54101876	0.64	-	0	ID=g20210.t2.CDS1;Parent=g20210.t2;
OY776280.1_Linnaemya_vulpina_genome_assembly,_chromosome:_5	AUGUSTUS	exon	54101421	54101876	.	-	.	ID=g20210.t2.exon1;Parent=g20210.t2;
OY776280.1_Linnaemya_vulpina_genome_assembly,_chromosome:_5	AUGUSTUS	intron	54101877	54102555	0.69	-	.	ID=g20210.t2.intron1;Parent=g20210.t2;
OY776280.1_Linnaemya_vulpina_genome_assembly,_chromosome:_5	AUGUSTUS	CDS	54102556	54103218	0.58	-	0	ID=g20210.t2.CDS2;Parent=g20210.t2;
OY776280.1_Linnaemya_vulpina_genome_assembly,_chromosome:_5	AUGUSTUS	exon	54102556	54103218	.	-	.	ID=g20210.t2.exon2;Parent=g20210.t2;
OY776280.1_Linnaemya_vulpina_genome_assembly,_chromosome:_5	AUGUSTUS	start_codon	54103216	54103218	.	-	0	ID=g20210.t2.start1;Parent=g20210.t2;
OY776280.1_Linnaemya_vulpina_genome_assembly,_chromosome:_5	AUGUSTUS	mRNA	54101421	54103191	0.35	-	.	ID=g20210.t3;Parent=g20210;
OY776280.1_Linnaemya_vulpina_genome_assembly,_chromosome:_5	AUGUSTUS	stop_codon	54101421	54101423	.	-	0	ID=g20210.t3.stop1;Parent=g20210.t3;
OY776280.1_Linnaemya_vulpina_genome_assembly,_chromosome:_5	AUGUSTUS	CDS	54101421	54101876	0.5	-	0	ID=g20210.t3.CDS1;Parent=g20210.t3;
OY776280.1_Linnaemya_vulpina_genome_assembly,_chromosome:_5	AUGUSTUS	exon	54101421	54101876	.	-	.	ID=g20210.t3.exon1;Parent=g20210.t3;
OY776280.1_Linnaemya_vulpina_genome_assembly,_chromosome:_5	AUGUSTUS	intron	54101877	54102555	0.66	-	.	ID=g20210.t3.intron1;Parent=g20210.t3;
OY776280.1_Linnaemya_vulpina_genome_assembly,_chromosome:_5	AUGUSTUS	CDS	54102556	54103191	0.65	-	0	ID=g20210.t3.CDS2;Parent=g20210.t3;
OY776280.1_Linnaemya_vulpina_genome_assembly,_chromosome:_5	AUGUSTUS	exon	54102556	54103191	.	-	.	ID=g20210.t3.exon2;Parent=g20210.t3;
OY776280.1_Linnaemya_vulpina_genome_assembly,_chromosome:_5	AUGUSTUS	start_codon	54103189	54103191	.	-	0	ID=g20210.t3.start1;Parent=g20210.t3;
OY776280.1_Linnaemya_vulpina_genome_assembly,_chromosome:_5	AUGUSTUS	gene	54103299	54103553	.	-	.	ID=g20211;
OY776280.1_Linnaemya_vulpina_genome_assembly,_chromosome:_5	AUGUSTUS	mRNA	54103299	54103553	1	-	.	ID=g20211.t1;Parent=g20211;
OY776280.1_Linnaemya_vulpina_genome_assembly,_chromosome:_5	AUGUSTUS	stop_codon	54103299	54103301	.	-	0	ID=g20211.t1.stop1;Parent=g20211.t1;
OY776280.1_Linnaemya_vulpina_genome_assembly,_chromosome:_5	AUGUSTUS	CDS	54103299	54103553	1	-	0	ID=g20211.t1.CDS1;Parent=g20211.t1;
OY776280.1_Linnaemya_vulpina_genome_assembly,_chromosome:_5	AUGUSTUS	exon	54103299	54103553	.	-	.	ID=g20211.t1.exon1;Parent=g20211.t1;
OY776280.1_Linnaemya_vulpina_genome_assembly,_chromosome:_5	AUGUSTUS	start_codon	54103551	54103553	.	-	0	ID=g20211.t1.start1;Parent=g20211.t1;
OY776280.1_Linnaemya_vulpina_genome_assembly,_chromosome:_5	AUGUSTUS	gene	54124514	54125142	.	+	.	ID=g20212;
OY776280.1_Linnaemya_vulpina_genome_assembly,_chromosome:_5	AUGUSTUS	mRNA	54124924	54125142	1	+	.	ID=g20212.t1;Parent=g20212;
OY776280.1_Linnaemya_vulpina_genome_assembly,_chromosome:_5	AUGUSTUS	start_codon	54124924	54124926	.	+	0	ID=g20212.t1.start1;Parent=g20212.t1;
OY776280.1_Linnaemya_vulpina_genome_assembly,_chromosome:_5	AUGUSTUS	CDS	54124924	54125142	1	+	0	ID=g20212.t1.CDS1;Parent=g20212.t1;
OY776280.1_Linnaemya_vulpina_genome_assembly,_chromosome:_5	AUGUSTUS	exon	54124924	54125142	.	+	.	ID=g20212.t1.exon1;Parent=g20212.t1;
OY776280.1_Linnaemya_vulpina_genome_assembly,_chromosome:_5	AUGUSTUS	stop_codon	54125140	54125142	.	+	0	ID=g20212.t1.stop1;Parent=g20212.t1;
OY776280.1_Linnaemya_vulpina_genome_assembly,_chromosome:_5	AUGUSTUS	mRNA	54124601	54125142	0.6	+	.	ID=g20212.t2;Parent=g20212;
OY776280.1_Linnaemya_vulpina_genome_assembly,_chromosome:_5	AUGUSTUS	start_codon	54124601	54124603	.	+	0	ID=g20212.t2.start1;Parent=g20212.t2;
OY776280.1_Linnaemya_vulpina_genome_assembly,_chromosome:_5	AUGUSTUS	CDS	54124601	54124705	0.7	+	0	ID=g20212.t2.CDS1;Parent=g20212.t2;
OY776280.1_Linnaemya_vulpina_genome_assembly,_chromosome:_5	AUGUSTUS	exon	54124601	54124705	.	+	.	ID=g20212.t2.exon1;Parent=g20212.t2;
OY776280.1_Linnaemya_vulpina_genome_assembly,_chromosome:_5	AUGUSTUS	intron	54124706	54124821	0.6	+	.	ID=g20212.t2.intron1;Parent=g20212.t2;
OY776280.1_Linnaemya_vulpina_genome_assembly,_chromosome:_5	AUGUSTUS	CDS	54124822	54125142	0.61	+	0	ID=g20212.t2.CDS2;Parent=g20212.t2;
OY776280.1_Linnaemya_vulpina_genome_assembly,_chromosome:_5	AUGUSTUS	exon	54124822	54125142	.	+	.	ID=g20212.t2.exon2;Parent=g20212.t2;
OY776280.1_Linnaemya_vulpina_genome_assembly,_chromosome:_5	AUGUSTUS	stop_codon	54125140	54125142	.	+	0	ID=g20212.t2.stop1;Parent=g20212.t2;
OY776280.1_Linnaemya_vulpina_genome_assembly,_chromosome:_5	AUGUSTUS	mRNA	54124514	54124729	0.91	+	.	ID=g20212.t3;Parent=g20212;
OY776280.1_Linnaemya_vulpina_genome_assembly,_chromosome:_5	AUGUSTUS	start_codon	54124514	54124516	.	+	0	ID=g20212.t3.start1;Parent=g20212.t3;
OY776280.1_Linnaemya_vulpina_genome_assembly,_chromosome:_5	AUGUSTUS	CDS	54124514	54124729	0.91	+	0	ID=g20212.t3.CDS1;Parent=g20212.t3;
OY776280.1_Linnaemya_vulpina_genome_assembly,_chromosome:_5	AUGUSTUS	exon	54124514	54124729	.	+	.	ID=g20212.t3.exon1;Parent=g20212.t3;
OY776280.1_Linnaemya_vulpina_genome_assembly,_chromosome:_5	AUGUSTUS	stop_codon	54124727	54124729	.	+	0	ID=g20212.t3.stop1;Parent=g20212.t3;
OY776280.1_Linnaemya_vulpina_genome_assembly,_chromosome:_5	AUGUSTUS	gene	54125467	54125775	.	+	.	ID=g20213;
OY776280.1_Linnaemya_vulpina_genome_assembly,_chromosome:_5	AUGUSTUS	mRNA	54125467	54125775	0.9	+	.	ID=g20213.t1;Parent=g20213;
OY776280.1_Linnaemya_vulpina_genome_assembly,_chromosome:_5	AUGUSTUS	start_codon	54125467	54125469	.	+	0	ID=g20213.t1.start1;Parent=g20213.t1;
OY776280.1_Linnaemya_vulpina_genome_assembly,_chromosome:_5	AUGUSTUS	CDS	54125467	54125775	0.9	+	0	ID=g20213.t1.CDS1;Parent=g20213.t1;
OY776280.1_Linnaemya_vulpina_genome_assembly,_chromosome:_5	AUGUSTUS	exon	54125467	54125775	.	+	.	ID=g20213.t1.exon1;Parent=g20213.t1;
OY776280.1_Linnaemya_vulpina_genome_assembly,_chromosome:_5	AUGUSTUS	stop_codon	54125773	54125775	.	+	0	ID=g20213.t1.stop1;Parent=g20213.t1;
OY776280.1_Linnaemya_vulpina_genome_assembly,_chromosome:_5	AUGUSTUS	gene	54163454	54163828	.	-	.	ID=g20214;
OY776280.1_Linnaemya_vulpina_genome_assembly,_chromosome:_5	AUGUSTUS	mRNA	54163454	54163828	0.99	-	.	ID=g20214.t1;Parent=g20214;
OY776280.1_Linnaemya_vulpina_genome_assembly,_chromosome:_5	AUGUSTUS	stop_codon	54163454	54163456	.	-	0	ID=g20214.t1.stop1;Parent=g20214.t1;
OY776280.1_Linnaemya_vulpina_genome_assembly,_chromosome:_5	AUGUSTUS	CDS	54163454	54163828	0.99	-	0	ID=g20214.t1.CDS1;Parent=g20214.t1;
OY776280.1_Linnaemya_vulpina_genome_assembly,_chromosome:_5	AUGUSTUS	exon	54163454	54163828	.	-	.	ID=g20214.t1.exon1;Parent=g20214.t1;
OY776280.1_Linnaemya_vulpina_genome_assembly,_chromosome:_5	AUGUSTUS	start_codon	54163826	54163828	.	-	0	ID=g20214.t1.start1;Parent=g20214.t1;
OY776280.1_Linnaemya_vulpina_genome_assembly,_chromosome:_5	AUGUSTUS	gene	54164371	54164878	.	+	.	ID=g20215;
OY776280.1_Linnaemya_vulpina_genome_assembly,_chromosome:_5	AUGUSTUS	mRNA	54164371	54164878	0.62	+	.	ID=g20215.t1;Parent=g20215;
OY776280.1_Linnaemya_vulpina_genome_assembly,_chromosome:_5	AUGUSTUS	start_codon	54164371	54164373	.	+	0	ID=g20215.t1.start1;Parent=g20215.t1;
OY776280.1_Linnaemya_vulpina_genome_assembly,_chromosome:_5	AUGUSTUS	CDS	54164371	54164448	1	+	0	ID=g20215.t1.CDS1;Parent=g20215.t1;
OY776280.1_Linnaemya_vulpina_genome_assembly,_chromosome:_5	AUGUSTUS	exon	54164371	54164448	.	+	.	ID=g20215.t1.exon1;Parent=g20215.t1;
OY776280.1_Linnaemya_vulpina_genome_assembly,_chromosome:_5	AUGUSTUS	intron	54164449	54164502	1	+	.	ID=g20215.t1.intron1;Parent=g20215.t1;
OY776280.1_Linnaemya_vulpina_genome_assembly,_chromosome:_5	AUGUSTUS	CDS	54164503	54164743	1	+	0	ID=g20215.t1.CDS2;Parent=g20215.t1;
OY776280.1_Linnaemya_vulpina_genome_assembly,_chromosome:_5	AUGUSTUS	exon	54164503	54164743	.	+	.	ID=g20215.t1.exon2;Parent=g20215.t1;
OY776280.1_Linnaemya_vulpina_genome_assembly,_chromosome:_5	AUGUSTUS	intron	54164744	54164849	0.62	+	.	ID=g20215.t1.intron2;Parent=g20215.t1;
OY776280.1_Linnaemya_vulpina_genome_assembly,_chromosome:_5	AUGUSTUS	CDS	54164850	54164878	0.62	+	2	ID=g20215.t1.CDS3;Parent=g20215.t1;
OY776280.1_Linnaemya_vulpina_genome_assembly,_chromosome:_5	AUGUSTUS	exon	54164850	54164878	.	+	.	ID=g20215.t1.exon3;Parent=g20215.t1;
OY776280.1_Linnaemya_vulpina_genome_assembly,_chromosome:_5	AUGUSTUS	stop_codon	54164876	54164878	.	+	0	ID=g20215.t1.stop1;Parent=g20215.t1;
OY776280.1_Linnaemya_vulpina_genome_assembly,_chromosome:_5	AUGUSTUS	gene	54169826	54173531	.	+	.	ID=g20216;
OY776280.1_Linnaemya_vulpina_genome_assembly,_chromosome:_5	AUGUSTUS	mRNA	54169826	54173531	0.28	+	.	ID=g20216.t1;Parent=g20216;
OY776280.1_Linnaemya_vulpina_genome_assembly,_chromosome:_5	AUGUSTUS	start_codon	54169826	54169828	.	+	0	ID=g20216.t1.start1;Parent=g20216.t1;
OY776280.1_Linnaemya_vulpina_genome_assembly,_chromosome:_5	AUGUSTUS	CDS	54169826	54170154	0.68	+	0	ID=g20216.t1.CDS1;Parent=g20216.t1;
OY776280.1_Linnaemya_vulpina_genome_assembly,_chromosome:_5	AUGUSTUS	exon	54169826	54170154	.	+	.	ID=g20216.t1.exon1;Parent=g20216.t1;
OY776280.1_Linnaemya_vulpina_genome_assembly,_chromosome:_5	AUGUSTUS	intron	54170155	54170375	0.69	+	.	ID=g20216.t1.intron1;Parent=g20216.t1;
OY776280.1_Linnaemya_vulpina_genome_assembly,_chromosome:_5	AUGUSTUS	CDS	54170376	54171408	0.67	+	1	ID=g20216.t1.CDS2;Parent=g20216.t1;
OY776280.1_Linnaemya_vulpina_genome_assembly,_chromosome:_5	AUGUSTUS	exon	54170376	54171408	.	+	.	ID=g20216.t1.exon2;Parent=g20216.t1;
OY776280.1_Linnaemya_vulpina_genome_assembly,_chromosome:_5	AUGUSTUS	intron	54171409	54171476	0.8	+	.	ID=g20216.t1.intron2;Parent=g20216.t1;
OY776280.1_Linnaemya_vulpina_genome_assembly,_chromosome:_5	AUGUSTUS	CDS	54171477	54172374	0.41	+	0	ID=g20216.t1.CDS3;Parent=g20216.t1;
OY776280.1_Linnaemya_vulpina_genome_assembly,_chromosome:_5	AUGUSTUS	exon	54171477	54172374	.	+	.	ID=g20216.t1.exon3;Parent=g20216.t1;
OY776280.1_Linnaemya_vulpina_genome_assembly,_chromosome:_5	AUGUSTUS	intron	54172375	54172422	0.44	+	.	ID=g20216.t1.intron3;Parent=g20216.t1;
OY776280.1_Linnaemya_vulpina_genome_assembly,_chromosome:_5	AUGUSTUS	CDS	54172423	54173531	0.47	+	2	ID=g20216.t1.CDS4;Parent=g20216.t1;
OY776280.1_Linnaemya_vulpina_genome_assembly,_chromosome:_5	AUGUSTUS	exon	54172423	54173531	.	+	.	ID=g20216.t1.exon4;Parent=g20216.t1;
OY776280.1_Linnaemya_vulpina_genome_assembly,_chromosome:_5	AUGUSTUS	stop_codon	54173529	54173531	.	+	0	ID=g20216.t1.stop1;Parent=g20216.t1;
OY776280.1_Linnaemya_vulpina_genome_assembly,_chromosome:_5	AUGUSTUS	mRNA	54169826	54173531	0.23	+	.	ID=g20216.t2;Parent=g20216;
OY776280.1_Linnaemya_vulpina_genome_assembly,_chromosome:_5	AUGUSTUS	start_codon	54169826	54169828	.	+	0	ID=g20216.t2.start1;Parent=g20216.t2;
OY776280.1_Linnaemya_vulpina_genome_assembly,_chromosome:_5	AUGUSTUS	CDS	54169826	54169985	1	+	0	ID=g20216.t2.CDS1;Parent=g20216.t2;
OY776280.1_Linnaemya_vulpina_genome_assembly,_chromosome:_5	AUGUSTUS	exon	54169826	54169985	.	+	.	ID=g20216.t2.exon1;Parent=g20216.t2;
OY776280.1_Linnaemya_vulpina_genome_assembly,_chromosome:_5	AUGUSTUS	intron	54169986	54170761	0.8	+	.	ID=g20216.t2.intron1;Parent=g20216.t2;
OY776280.1_Linnaemya_vulpina_genome_assembly,_chromosome:_5	AUGUSTUS	CDS	54170762	54171408	0.67	+	2	ID=g20216.t2.CDS2;Parent=g20216.t2;
OY776280.1_Linnaemya_vulpina_genome_assembly,_chromosome:_5	AUGUSTUS	exon	54170762	54171408	.	+	.	ID=g20216.t2.exon2;Parent=g20216.t2;
OY776280.1_Linnaemya_vulpina_genome_assembly,_chromosome:_5	AUGUSTUS	intron	54171409	54173267	0.27	+	.	ID=g20216.t2.intron2;Parent=g20216.t2;
OY776280.1_Linnaemya_vulpina_genome_assembly,_chromosome:_5	AUGUSTUS	CDS	54173268	54173531	0.3	+	0	ID=g20216.t2.CDS3;Parent=g20216.t2;
OY776280.1_Linnaemya_vulpina_genome_assembly,_chromosome:_5	AUGUSTUS	exon	54173268	54173531	.	+	.	ID=g20216.t2.exon3;Parent=g20216.t2;
OY776280.1_Linnaemya_vulpina_genome_assembly,_chromosome:_5	AUGUSTUS	stop_codon	54173529	54173531	.	+	0	ID=g20216.t2.stop1;Parent=g20216.t2;
OY776280.1_Linnaemya_vulpina_genome_assembly,_chromosome:_5	AUGUSTUS	mRNA	54169826	54173531	0.15	+	.	ID=g20216.t3;Parent=g20216;
OY776280.1_Linnaemya_vulpina_genome_assembly,_chromosome:_5	AUGUSTUS	start_codon	54169826	54169828	.	+	0	ID=g20216.t3.start1;Parent=g20216.t3;
OY776280.1_Linnaemya_vulpina_genome_assembly,_chromosome:_5	AUGUSTUS	CDS	54169826	54170154	0.69	+	0	ID=g20216.t3.CDS1;Parent=g20216.t3;
OY776280.1_Linnaemya_vulpina_genome_assembly,_chromosome:_5	AUGUSTUS	exon	54169826	54170154	.	+	.	ID=g20216.t3.exon1;Parent=g20216.t3;
OY776280.1_Linnaemya_vulpina_genome_assembly,_chromosome:_5	AUGUSTUS	intron	54170155	54170375	0.69	+	.	ID=g20216.t3.intron1;Parent=g20216.t3;
OY776280.1_Linnaemya_vulpina_genome_assembly,_chromosome:_5	AUGUSTUS	CDS	54170376	54170589	0.61	+	1	ID=g20216.t3.CDS2;Parent=g20216.t3;
OY776280.1_Linnaemya_vulpina_genome_assembly,_chromosome:_5	AUGUSTUS	exon	54170376	54170589	.	+	.	ID=g20216.t3.exon2;Parent=g20216.t3;
OY776280.1_Linnaemya_vulpina_genome_assembly,_chromosome:_5	AUGUSTUS	intron	54170590	54170724	0.58	+	.	ID=g20216.t3.intron2;Parent=g20216.t3;
OY776280.1_Linnaemya_vulpina_genome_assembly,_chromosome:_5	AUGUSTUS	CDS	54170725	54171408	0.46	+	0	ID=g20216.t3.CDS3;Parent=g20216.t3;
OY776280.1_Linnaemya_vulpina_genome_assembly,_chromosome:_5	AUGUSTUS	exon	54170725	54171408	.	+	.	ID=g20216.t3.exon3;Parent=g20216.t3;
OY776280.1_Linnaemya_vulpina_genome_assembly,_chromosome:_5	AUGUSTUS	intron	54171409	54173267	0.29	+	.	ID=g20216.t3.intron3;Parent=g20216.t3;
OY776280.1_Linnaemya_vulpina_genome_assembly,_chromosome:_5	AUGUSTUS	CDS	54173268	54173531	0.32	+	0	ID=g20216.t3.CDS4;Parent=g20216.t3;
OY776280.1_Linnaemya_vulpina_genome_assembly,_chromosome:_5	AUGUSTUS	exon	54173268	54173531	.	+	.	ID=g20216.t3.exon4;Parent=g20216.t3;
OY776280.1_Linnaemya_vulpina_genome_assembly,_chromosome:_5	AUGUSTUS	stop_codon	54173529	54173531	.	+	0	ID=g20216.t3.stop1;Parent=g20216.t3;
OY776280.1_Linnaemya_vulpina_genome_assembly,_chromosome:_5	AUGUSTUS	gene	54195378	54195707	.	-	.	ID=g20217;
OY776280.1_Linnaemya_vulpina_genome_assembly,_chromosome:_5	AUGUSTUS	mRNA	54195378	54195707	1	-	.	ID=g20217.t1;Parent=g20217;
OY776280.1_Linnaemya_vulpina_genome_assembly,_chromosome:_5	AUGUSTUS	stop_codon	54195378	54195380	.	-	0	ID=g20217.t1.stop1;Parent=g20217.t1;
OY776280.1_Linnaemya_vulpina_genome_assembly,_chromosome:_5	AUGUSTUS	CDS	54195378	54195707	1	-	0	ID=g20217.t1.CDS1;Parent=g20217.t1;
OY776280.1_Linnaemya_vulpina_genome_assembly,_chromosome:_5	AUGUSTUS	exon	54195378	54195707	.	-	.	ID=g20217.t1.exon1;Parent=g20217.t1;
OY776280.1_Linnaemya_vulpina_genome_assembly,_chromosome:_5	AUGUSTUS	start_codon	54195705	54195707	.	-	0	ID=g20217.t1.start1;Parent=g20217.t1;
OY776280.1_Linnaemya_vulpina_genome_assembly,_chromosome:_5	AUGUSTUS	gene	54195744	54196061	.	-	.	ID=g20218;
OY776280.1_Linnaemya_vulpina_genome_assembly,_chromosome:_5	AUGUSTUS	mRNA	54195744	54196061	0.67	-	.	ID=g20218.t1;Parent=g20218;
OY776280.1_Linnaemya_vulpina_genome_assembly,_chromosome:_5	AUGUSTUS	stop_codon	54195744	54195746	.	-	0	ID=g20218.t1.stop1;Parent=g20218.t1;
OY776280.1_Linnaemya_vulpina_genome_assembly,_chromosome:_5	AUGUSTUS	CDS	54195744	54196061	0.67	-	0	ID=g20218.t1.CDS1;Parent=g20218.t1;
OY776280.1_Linnaemya_vulpina_genome_assembly,_chromosome:_5	AUGUSTUS	exon	54195744	54196061	.	-	.	ID=g20218.t1.exon1;Parent=g20218.t1;
OY776280.1_Linnaemya_vulpina_genome_assembly,_chromosome:_5	AUGUSTUS	start_codon	54196059	54196061	.	-	0	ID=g20218.t1.start1;Parent=g20218.t1;
OY776280.1_Linnaemya_vulpina_genome_assembly,_chromosome:_5	AUGUSTUS	gene	54197151	54197423	.	-	.	ID=g20219;
OY776280.1_Linnaemya_vulpina_genome_assembly,_chromosome:_5	AUGUSTUS	mRNA	54197151	54197423	1	-	.	ID=g20219.t1;Parent=g20219;
OY776280.1_Linnaemya_vulpina_genome_assembly,_chromosome:_5	AUGUSTUS	stop_codon	54197151	54197153	.	-	0	ID=g20219.t1.stop1;Parent=g20219.t1;
OY776280.1_Linnaemya_vulpina_genome_assembly,_chromosome:_5	AUGUSTUS	CDS	54197151	54197423	1	-	0	ID=g20219.t1.CDS1;Parent=g20219.t1;
OY776280.1_Linnaemya_vulpina_genome_assembly,_chromosome:_5	AUGUSTUS	exon	54197151	54197423	.	-	.	ID=g20219.t1.exon1;Parent=g20219.t1;
OY776280.1_Linnaemya_vulpina_genome_assembly,_chromosome:_5	AUGUSTUS	start_codon	54197421	54197423	.	-	0	ID=g20219.t1.start1;Parent=g20219.t1;
OY776280.1_Linnaemya_vulpina_genome_assembly,_chromosome:_5	AUGUSTUS	gene	54197674	54198808	.	-	.	ID=g20220;
OY776280.1_Linnaemya_vulpina_genome_assembly,_chromosome:_5	AUGUSTUS	mRNA	54197674	54198808	0.84	-	.	ID=g20220.t1;Parent=g20220;
OY776280.1_Linnaemya_vulpina_genome_assembly,_chromosome:_5	AUGUSTUS	stop_codon	54197674	54197676	.	-	0	ID=g20220.t1.stop1;Parent=g20220.t1;
OY776280.1_Linnaemya_vulpina_genome_assembly,_chromosome:_5	AUGUSTUS	CDS	54197674	54197806	0.95	-	1	ID=g20220.t1.CDS1;Parent=g20220.t1;
OY776280.1_Linnaemya_vulpina_genome_assembly,_chromosome:_5	AUGUSTUS	exon	54197674	54197806	.	-	.	ID=g20220.t1.exon1;Parent=g20220.t1;
OY776280.1_Linnaemya_vulpina_genome_assembly,_chromosome:_5	AUGUSTUS	intron	54197807	54197948	0.94	-	.	ID=g20220.t1.intron1;Parent=g20220.t1;
OY776280.1_Linnaemya_vulpina_genome_assembly,_chromosome:_5	AUGUSTUS	CDS	54197949	54198500	0.86	-	1	ID=g20220.t1.CDS2;Parent=g20220.t1;
OY776280.1_Linnaemya_vulpina_genome_assembly,_chromosome:_5	AUGUSTUS	exon	54197949	54198500	.	-	.	ID=g20220.t1.exon2;Parent=g20220.t1;
OY776280.1_Linnaemya_vulpina_genome_assembly,_chromosome:_5	AUGUSTUS	intron	54198501	54198557	0.9	-	.	ID=g20220.t1.intron2;Parent=g20220.t1;
OY776280.1_Linnaemya_vulpina_genome_assembly,_chromosome:_5	AUGUSTUS	CDS	54198558	54198808	0.9	-	0	ID=g20220.t1.CDS3;Parent=g20220.t1;
OY776280.1_Linnaemya_vulpina_genome_assembly,_chromosome:_5	AUGUSTUS	exon	54198558	54198808	.	-	.	ID=g20220.t1.exon3;Parent=g20220.t1;
OY776280.1_Linnaemya_vulpina_genome_assembly,_chromosome:_5	AUGUSTUS	start_codon	54198806	54198808	.	-	0	ID=g20220.t1.start1;Parent=g20220.t1;
OY776280.1_Linnaemya_vulpina_genome_assembly,_chromosome:_5	AUGUSTUS	mRNA	54197674	54198361	0.74	-	.	ID=g20220.t2;Parent=g20220;
OY776280.1_Linnaemya_vulpina_genome_assembly,_chromosome:_5	AUGUSTUS	stop_codon	54197674	54197676	.	-	0	ID=g20220.t2.stop1;Parent=g20220.t2;
OY776280.1_Linnaemya_vulpina_genome_assembly,_chromosome:_5	AUGUSTUS	CDS	54197674	54197806	0.94	-	1	ID=g20220.t2.CDS1;Parent=g20220.t2;
OY776280.1_Linnaemya_vulpina_genome_assembly,_chromosome:_5	AUGUSTUS	exon	54197674	54197806	.	-	.	ID=g20220.t2.exon1;Parent=g20220.t2;
OY776280.1_Linnaemya_vulpina_genome_assembly,_chromosome:_5	AUGUSTUS	intron	54197807	54197948	0.93	-	.	ID=g20220.t2.intron1;Parent=g20220.t2;
OY776280.1_Linnaemya_vulpina_genome_assembly,_chromosome:_5	AUGUSTUS	CDS	54197949	54198361	0.74	-	0	ID=g20220.t2.CDS2;Parent=g20220.t2;
OY776280.1_Linnaemya_vulpina_genome_assembly,_chromosome:_5	AUGUSTUS	exon	54197949	54198361	.	-	.	ID=g20220.t2.exon2;Parent=g20220.t2;
OY776280.1_Linnaemya_vulpina_genome_assembly,_chromosome:_5	AUGUSTUS	start_codon	54198359	54198361	.	-	0	ID=g20220.t2.start1;Parent=g20220.t2;
OY776280.1_Linnaemya_vulpina_genome_assembly,_chromosome:_5	AUGUSTUS	mRNA	54198554	54198808	0.82	-	.	ID=g20220.t3;Parent=g20220;
OY776280.1_Linnaemya_vulpina_genome_assembly,_chromosome:_5	AUGUSTUS	stop_codon	54198554	54198556	.	-	0	ID=g20220.t3.stop1;Parent=g20220.t3;
OY776280.1_Linnaemya_vulpina_genome_assembly,_chromosome:_5	AUGUSTUS	CDS	54198554	54198808	0.82	-	0	ID=g20220.t3.CDS1;Parent=g20220.t3;
OY776280.1_Linnaemya_vulpina_genome_assembly,_chromosome:_5	AUGUSTUS	exon	54198554	54198808	.	-	.	ID=g20220.t3.exon1;Parent=g20220.t3;
OY776280.1_Linnaemya_vulpina_genome_assembly,_chromosome:_5	AUGUSTUS	start_codon	54198806	54198808	.	-	0	ID=g20220.t3.start1;Parent=g20220.t3;
OY776280.1_Linnaemya_vulpina_genome_assembly,_chromosome:_5	AUGUSTUS	gene	54208866	54209270	.	-	.	ID=g20221;
OY776280.1_Linnaemya_vulpina_genome_assembly,_chromosome:_5	AUGUSTUS	mRNA	54208866	54209270	0.8	-	.	ID=g20221.t1;Parent=g20221;
OY776280.1_Linnaemya_vulpina_genome_assembly,_chromosome:_5	AUGUSTUS	stop_codon	54208866	54208868	.	-	0	ID=g20221.t1.stop1;Parent=g20221.t1;
OY776280.1_Linnaemya_vulpina_genome_assembly,_chromosome:_5	AUGUSTUS	CDS	54208866	54209153	0.8	-	0	ID=g20221.t1.CDS1;Parent=g20221.t1;
OY776280.1_Linnaemya_vulpina_genome_assembly,_chromosome:_5	AUGUSTUS	exon	54208866	54209153	.	-	.	ID=g20221.t1.exon1;Parent=g20221.t1;
OY776280.1_Linnaemya_vulpina_genome_assembly,_chromosome:_5	AUGUSTUS	intron	54209154	54209210	0.8	-	.	ID=g20221.t1.intron1;Parent=g20221.t1;
OY776280.1_Linnaemya_vulpina_genome_assembly,_chromosome:_5	AUGUSTUS	CDS	54209211	54209270	0.8	-	0	ID=g20221.t1.CDS2;Parent=g20221.t1;
OY776280.1_Linnaemya_vulpina_genome_assembly,_chromosome:_5	AUGUSTUS	exon	54209211	54209270	.	-	.	ID=g20221.t1.exon2;Parent=g20221.t1;
OY776280.1_Linnaemya_vulpina_genome_assembly,_chromosome:_5	AUGUSTUS	start_codon	54209268	54209270	.	-	0	ID=g20221.t1.start1;Parent=g20221.t1;
OY776280.1_Linnaemya_vulpina_genome_assembly,_chromosome:_5	AUGUSTUS	gene	54209352	54212017	.	+	.	ID=g20222;
OY776280.1_Linnaemya_vulpina_genome_assembly,_chromosome:_5	AUGUSTUS	mRNA	54209352	54212017	0.45	+	.	ID=g20222.t1;Parent=g20222;
OY776280.1_Linnaemya_vulpina_genome_assembly,_chromosome:_5	AUGUSTUS	start_codon	54209352	54209354	.	+	0	ID=g20222.t1.start1;Parent=g20222.t1;
OY776280.1_Linnaemya_vulpina_genome_assembly,_chromosome:_5	AUGUSTUS	CDS	54209352	54209464	0.49	+	0	ID=g20222.t1.CDS1;Parent=g20222.t1;
OY776280.1_Linnaemya_vulpina_genome_assembly,_chromosome:_5	AUGUSTUS	exon	54209352	54209464	.	+	.	ID=g20222.t1.exon1;Parent=g20222.t1;
OY776280.1_Linnaemya_vulpina_genome_assembly,_chromosome:_5	AUGUSTUS	intron	54209465	54211749	0.46	+	.	ID=g20222.t1.intron1;Parent=g20222.t1;
OY776280.1_Linnaemya_vulpina_genome_assembly,_chromosome:_5	AUGUSTUS	CDS	54211750	54212017	0.53	+	1	ID=g20222.t1.CDS2;Parent=g20222.t1;
OY776280.1_Linnaemya_vulpina_genome_assembly,_chromosome:_5	AUGUSTUS	exon	54211750	54212017	.	+	.	ID=g20222.t1.exon2;Parent=g20222.t1;
OY776280.1_Linnaemya_vulpina_genome_assembly,_chromosome:_5	AUGUSTUS	stop_codon	54212015	54212017	.	+	0	ID=g20222.t1.stop1;Parent=g20222.t1;
OY776280.1_Linnaemya_vulpina_genome_assembly,_chromosome:_5	AUGUSTUS	gene	54217324	54218118	.	+	.	ID=g20223;
OY776280.1_Linnaemya_vulpina_genome_assembly,_chromosome:_5	AUGUSTUS	mRNA	54217324	54218118	0.34	+	.	ID=g20223.t1;Parent=g20223;
OY776280.1_Linnaemya_vulpina_genome_assembly,_chromosome:_5	AUGUSTUS	start_codon	54217324	54217326	.	+	0	ID=g20223.t1.start1;Parent=g20223.t1;
OY776280.1_Linnaemya_vulpina_genome_assembly,_chromosome:_5	AUGUSTUS	CDS	54217324	54217526	0.77	+	0	ID=g20223.t1.CDS1;Parent=g20223.t1;
OY776280.1_Linnaemya_vulpina_genome_assembly,_chromosome:_5	AUGUSTUS	exon	54217324	54217526	.	+	.	ID=g20223.t1.exon1;Parent=g20223.t1;
OY776280.1_Linnaemya_vulpina_genome_assembly,_chromosome:_5	AUGUSTUS	intron	54217527	54217593	0.77	+	.	ID=g20223.t1.intron1;Parent=g20223.t1;
OY776280.1_Linnaemya_vulpina_genome_assembly,_chromosome:_5	AUGUSTUS	CDS	54217594	54217871	0.35	+	1	ID=g20223.t1.CDS2;Parent=g20223.t1;
OY776280.1_Linnaemya_vulpina_genome_assembly,_chromosome:_5	AUGUSTUS	exon	54217594	54217871	.	+	.	ID=g20223.t1.exon2;Parent=g20223.t1;
OY776280.1_Linnaemya_vulpina_genome_assembly,_chromosome:_5	AUGUSTUS	intron	54217872	54217972	0.44	+	.	ID=g20223.t1.intron2;Parent=g20223.t1;
OY776280.1_Linnaemya_vulpina_genome_assembly,_chromosome:_5	AUGUSTUS	CDS	54217973	54218118	0.44	+	2	ID=g20223.t1.CDS3;Parent=g20223.t1;
OY776280.1_Linnaemya_vulpina_genome_assembly,_chromosome:_5	AUGUSTUS	exon	54217973	54218118	.	+	.	ID=g20223.t1.exon3;Parent=g20223.t1;
OY776280.1_Linnaemya_vulpina_genome_assembly,_chromosome:_5	AUGUSTUS	stop_codon	54218116	54218118	.	+	0	ID=g20223.t1.stop1;Parent=g20223.t1;
OY776280.1_Linnaemya_vulpina_genome_assembly,_chromosome:_5	AUGUSTUS	mRNA	54217324	54218108	0.63	+	.	ID=g20223.t2;Parent=g20223;
OY776280.1_Linnaemya_vulpina_genome_assembly,_chromosome:_5	AUGUSTUS	start_codon	54217324	54217326	.	+	0	ID=g20223.t2.start1;Parent=g20223.t2;
OY776280.1_Linnaemya_vulpina_genome_assembly,_chromosome:_5	AUGUSTUS	CDS	54217324	54217526	0.69	+	0	ID=g20223.t2.CDS1;Parent=g20223.t2;
OY776280.1_Linnaemya_vulpina_genome_assembly,_chromosome:_5	AUGUSTUS	exon	54217324	54217526	.	+	.	ID=g20223.t2.exon1;Parent=g20223.t2;
OY776280.1_Linnaemya_vulpina_genome_assembly,_chromosome:_5	AUGUSTUS	intron	54217527	54217593	0.72	+	.	ID=g20223.t2.intron1;Parent=g20223.t2;
OY776280.1_Linnaemya_vulpina_genome_assembly,_chromosome:_5	AUGUSTUS	CDS	54217594	54217871	0.66	+	1	ID=g20223.t2.CDS2;Parent=g20223.t2;
OY776280.1_Linnaemya_vulpina_genome_assembly,_chromosome:_5	AUGUSTUS	exon	54217594	54217871	.	+	.	ID=g20223.t2.exon2;Parent=g20223.t2;
OY776280.1_Linnaemya_vulpina_genome_assembly,_chromosome:_5	AUGUSTUS	intron	54217872	54218028	0.89	+	.	ID=g20223.t2.intron2;Parent=g20223.t2;
OY776280.1_Linnaemya_vulpina_genome_assembly,_chromosome:_5	AUGUSTUS	CDS	54218029	54218108	0.9	+	2	ID=g20223.t2.CDS3;Parent=g20223.t2;
OY776280.1_Linnaemya_vulpina_genome_assembly,_chromosome:_5	AUGUSTUS	exon	54218029	54218108	.	+	.	ID=g20223.t2.exon3;Parent=g20223.t2;
OY776280.1_Linnaemya_vulpina_genome_assembly,_chromosome:_5	AUGUSTUS	stop_codon	54218106	54218108	.	+	0	ID=g20223.t2.stop1;Parent=g20223.t2;
OY776280.1_Linnaemya_vulpina_genome_assembly,_chromosome:_5	AUGUSTUS	gene	54264906	54265617	.	+	.	ID=g20224;
OY776280.1_Linnaemya_vulpina_genome_assembly,_chromosome:_5	AUGUSTUS	mRNA	54264906	54265617	0.19	+	.	ID=g20224.t1;Parent=g20224;
OY776280.1_Linnaemya_vulpina_genome_assembly,_chromosome:_5	AUGUSTUS	start_codon	54264906	54264908	.	+	0	ID=g20224.t1.start1;Parent=g20224.t1;
OY776280.1_Linnaemya_vulpina_genome_assembly,_chromosome:_5	AUGUSTUS	CDS	54264906	54264960	0.57	+	0	ID=g20224.t1.CDS1;Parent=g20224.t1;
OY776280.1_Linnaemya_vulpina_genome_assembly,_chromosome:_5	AUGUSTUS	exon	54264906	54264960	.	+	.	ID=g20224.t1.exon1;Parent=g20224.t1;
OY776280.1_Linnaemya_vulpina_genome_assembly,_chromosome:_5	AUGUSTUS	intron	54264961	54265045	0.57	+	.	ID=g20224.t1.intron1;Parent=g20224.t1;
OY776280.1_Linnaemya_vulpina_genome_assembly,_chromosome:_5	AUGUSTUS	CDS	54265046	54265617	0.25	+	2	ID=g20224.t1.CDS2;Parent=g20224.t1;
OY776280.1_Linnaemya_vulpina_genome_assembly,_chromosome:_5	AUGUSTUS	exon	54265046	54265617	.	+	.	ID=g20224.t1.exon2;Parent=g20224.t1;
OY776280.1_Linnaemya_vulpina_genome_assembly,_chromosome:_5	AUGUSTUS	stop_codon	54265615	54265617	.	+	0	ID=g20224.t1.stop1;Parent=g20224.t1;
OY776280.1_Linnaemya_vulpina_genome_assembly,_chromosome:_5	AUGUSTUS	gene	54280547	54280828	.	-	.	ID=g20225;
OY776280.1_Linnaemya_vulpina_genome_assembly,_chromosome:_5	AUGUSTUS	mRNA	54280547	54280828	1	-	.	ID=g20225.t1;Parent=g20225;
OY776280.1_Linnaemya_vulpina_genome_assembly,_chromosome:_5	AUGUSTUS	stop_codon	54280547	54280549	.	-	0	ID=g20225.t1.stop1;Parent=g20225.t1;
OY776280.1_Linnaemya_vulpina_genome_assembly,_chromosome:_5	AUGUSTUS	CDS	54280547	54280828	1	-	0	ID=g20225.t1.CDS1;Parent=g20225.t1;
OY776280.1_Linnaemya_vulpina_genome_assembly,_chromosome:_5	AUGUSTUS	exon	54280547	54280828	.	-	.	ID=g20225.t1.exon1;Parent=g20225.t1;
OY776280.1_Linnaemya_vulpina_genome_assembly,_chromosome:_5	AUGUSTUS	start_codon	54280826	54280828	.	-	0	ID=g20225.t1.start1;Parent=g20225.t1;
OY776280.1_Linnaemya_vulpina_genome_assembly,_chromosome:_5	AUGUSTUS	gene	54402906	54403764	.	+	.	ID=g20226;
OY776280.1_Linnaemya_vulpina_genome_assembly,_chromosome:_5	AUGUSTUS	mRNA	54402906	54403764	0.96	+	.	ID=g20226.t1;Parent=g20226;
OY776280.1_Linnaemya_vulpina_genome_assembly,_chromosome:_5	AUGUSTUS	start_codon	54402906	54402908	.	+	0	ID=g20226.t1.start1;Parent=g20226.t1;
OY776280.1_Linnaemya_vulpina_genome_assembly,_chromosome:_5	AUGUSTUS	CDS	54402906	54403212	1	+	0	ID=g20226.t1.CDS1;Parent=g20226.t1;
OY776280.1_Linnaemya_vulpina_genome_assembly,_chromosome:_5	AUGUSTUS	exon	54402906	54403212	.	+	.	ID=g20226.t1.exon1;Parent=g20226.t1;
OY776280.1_Linnaemya_vulpina_genome_assembly,_chromosome:_5	AUGUSTUS	intron	54403213	54403344	0.96	+	.	ID=g20226.t1.intron1;Parent=g20226.t1;
OY776280.1_Linnaemya_vulpina_genome_assembly,_chromosome:_5	AUGUSTUS	CDS	54403345	54403418	0.96	+	2	ID=g20226.t1.CDS2;Parent=g20226.t1;
OY776280.1_Linnaemya_vulpina_genome_assembly,_chromosome:_5	AUGUSTUS	exon	54403345	54403418	.	+	.	ID=g20226.t1.exon2;Parent=g20226.t1;
OY776280.1_Linnaemya_vulpina_genome_assembly,_chromosome:_5	AUGUSTUS	intron	54403419	54403482	0.96	+	.	ID=g20226.t1.intron2;Parent=g20226.t1;
OY776280.1_Linnaemya_vulpina_genome_assembly,_chromosome:_5	AUGUSTUS	CDS	54403483	54403764	0.96	+	0	ID=g20226.t1.CDS3;Parent=g20226.t1;
OY776280.1_Linnaemya_vulpina_genome_assembly,_chromosome:_5	AUGUSTUS	exon	54403483	54403764	.	+	.	ID=g20226.t1.exon3;Parent=g20226.t1;
OY776280.1_Linnaemya_vulpina_genome_assembly,_chromosome:_5	AUGUSTUS	stop_codon	54403762	54403764	.	+	0	ID=g20226.t1.stop1;Parent=g20226.t1;
OY776280.1_Linnaemya_vulpina_genome_assembly,_chromosome:_5	AUGUSTUS	gene	54403968	54405001	.	-	.	ID=g20227;
OY776280.1_Linnaemya_vulpina_genome_assembly,_chromosome:_5	AUGUSTUS	mRNA	54403968	54405001	1	-	.	ID=g20227.t1;Parent=g20227;
OY776280.1_Linnaemya_vulpina_genome_assembly,_chromosome:_5	AUGUSTUS	stop_codon	54403968	54403970	.	-	0	ID=g20227.t1.stop1;Parent=g20227.t1;
OY776280.1_Linnaemya_vulpina_genome_assembly,_chromosome:_5	AUGUSTUS	CDS	54403968	54404220	1	-	1	ID=g20227.t1.CDS1;Parent=g20227.t1;
OY776280.1_Linnaemya_vulpina_genome_assembly,_chromosome:_5	AUGUSTUS	exon	54403968	54404220	.	-	.	ID=g20227.t1.exon1;Parent=g20227.t1;
OY776280.1_Linnaemya_vulpina_genome_assembly,_chromosome:_5	AUGUSTUS	intron	54404221	54404602	1	-	.	ID=g20227.t1.intron1;Parent=g20227.t1;
OY776280.1_Linnaemya_vulpina_genome_assembly,_chromosome:_5	AUGUSTUS	CDS	54404603	54404764	1	-	1	ID=g20227.t1.CDS2;Parent=g20227.t1;
OY776280.1_Linnaemya_vulpina_genome_assembly,_chromosome:_5	AUGUSTUS	exon	54404603	54404764	.	-	.	ID=g20227.t1.exon2;Parent=g20227.t1;
OY776280.1_Linnaemya_vulpina_genome_assembly,_chromosome:_5	AUGUSTUS	intron	54404765	54404831	1	-	.	ID=g20227.t1.intron2;Parent=g20227.t1;
OY776280.1_Linnaemya_vulpina_genome_assembly,_chromosome:_5	AUGUSTUS	CDS	54404832	54405001	1	-	0	ID=g20227.t1.CDS3;Parent=g20227.t1;
OY776280.1_Linnaemya_vulpina_genome_assembly,_chromosome:_5	AUGUSTUS	exon	54404832	54405001	.	-	.	ID=g20227.t1.exon3;Parent=g20227.t1;
OY776280.1_Linnaemya_vulpina_genome_assembly,_chromosome:_5	AUGUSTUS	start_codon	54404999	54405001	.	-	0	ID=g20227.t1.start1;Parent=g20227.t1;
OY776280.1_Linnaemya_vulpina_genome_assembly,_chromosome:_5	AUGUSTUS	gene	54407155	54407475	.	+	.	ID=g20228;
OY776280.1_Linnaemya_vulpina_genome_assembly,_chromosome:_5	AUGUSTUS	mRNA	54407155	54407475	1	+	.	ID=g20228.t1;Parent=g20228;
OY776280.1_Linnaemya_vulpina_genome_assembly,_chromosome:_5	AUGUSTUS	start_codon	54407155	54407157	.	+	0	ID=g20228.t1.start1;Parent=g20228.t1;
OY776280.1_Linnaemya_vulpina_genome_assembly,_chromosome:_5	AUGUSTUS	CDS	54407155	54407475	1	+	0	ID=g20228.t1.CDS1;Parent=g20228.t1;
OY776280.1_Linnaemya_vulpina_genome_assembly,_chromosome:_5	AUGUSTUS	exon	54407155	54407475	.	+	.	ID=g20228.t1.exon1;Parent=g20228.t1;
OY776280.1_Linnaemya_vulpina_genome_assembly,_chromosome:_5	AUGUSTUS	stop_codon	54407473	54407475	.	+	0	ID=g20228.t1.stop1;Parent=g20228.t1;
OY776280.1_Linnaemya_vulpina_genome_assembly,_chromosome:_5	AUGUSTUS	gene	54426064	54434213	.	-	.	ID=g20229;
OY776280.1_Linnaemya_vulpina_genome_assembly,_chromosome:_5	AUGUSTUS	mRNA	54426064	54434213	0.89	-	.	ID=g20229.t1;Parent=g20229;
OY776280.1_Linnaemya_vulpina_genome_assembly,_chromosome:_5	AUGUSTUS	stop_codon	54426064	54426066	.	-	0	ID=g20229.t1.stop1;Parent=g20229.t1;
OY776280.1_Linnaemya_vulpina_genome_assembly,_chromosome:_5	AUGUSTUS	CDS	54426064	54426269	1	-	2	ID=g20229.t1.CDS1;Parent=g20229.t1;
OY776280.1_Linnaemya_vulpina_genome_assembly,_chromosome:_5	AUGUSTUS	exon	54426064	54426269	.	-	.	ID=g20229.t1.exon1;Parent=g20229.t1;
OY776280.1_Linnaemya_vulpina_genome_assembly,_chromosome:_5	AUGUSTUS	intron	54426270	54427540	1	-	.	ID=g20229.t1.intron1;Parent=g20229.t1;
OY776280.1_Linnaemya_vulpina_genome_assembly,_chromosome:_5	AUGUSTUS	CDS	54427541	54430615	0.98	-	2	ID=g20229.t1.CDS2;Parent=g20229.t1;
OY776280.1_Linnaemya_vulpina_genome_assembly,_chromosome:_5	AUGUSTUS	exon	54427541	54430615	.	-	.	ID=g20229.t1.exon2;Parent=g20229.t1;
OY776280.1_Linnaemya_vulpina_genome_assembly,_chromosome:_5	AUGUSTUS	intron	54430616	54433892	0.93	-	.	ID=g20229.t1.intron2;Parent=g20229.t1;
OY776280.1_Linnaemya_vulpina_genome_assembly,_chromosome:_5	AUGUSTUS	CDS	54433893	54434029	0.93	-	1	ID=g20229.t1.CDS3;Parent=g20229.t1;
OY776280.1_Linnaemya_vulpina_genome_assembly,_chromosome:_5	AUGUSTUS	exon	54433893	54434029	.	-	.	ID=g20229.t1.exon3;Parent=g20229.t1;
OY776280.1_Linnaemya_vulpina_genome_assembly,_chromosome:_5	AUGUSTUS	intron	54434030	54434089	0.93	-	.	ID=g20229.t1.intron3;Parent=g20229.t1;
OY776280.1_Linnaemya_vulpina_genome_assembly,_chromosome:_5	AUGUSTUS	CDS	54434090	54434132	0.93	-	2	ID=g20229.t1.CDS4;Parent=g20229.t1;
OY776280.1_Linnaemya_vulpina_genome_assembly,_chromosome:_5	AUGUSTUS	exon	54434090	54434132	.	-	.	ID=g20229.t1.exon4;Parent=g20229.t1;
OY776280.1_Linnaemya_vulpina_genome_assembly,_chromosome:_5	AUGUSTUS	intron	54434133	54434194	0.89	-	.	ID=g20229.t1.intron4;Parent=g20229.t1;
OY776280.1_Linnaemya_vulpina_genome_assembly,_chromosome:_5	AUGUSTUS	CDS	54434195	54434213	0.89	-	0	ID=g20229.t1.CDS5;Parent=g20229.t1;
OY776280.1_Linnaemya_vulpina_genome_assembly,_chromosome:_5	AUGUSTUS	exon	54434195	54434213	.	-	.	ID=g20229.t1.exon5;Parent=g20229.t1;
OY776280.1_Linnaemya_vulpina_genome_assembly,_chromosome:_5	AUGUSTUS	start_codon	54434211	54434213	.	-	0	ID=g20229.t1.start1;Parent=g20229.t1;
OY776280.1_Linnaemya_vulpina_genome_assembly,_chromosome:_5	AUGUSTUS	gene	54455886	54456242	.	+	.	ID=g20230;
OY776280.1_Linnaemya_vulpina_genome_assembly,_chromosome:_5	AUGUSTUS	mRNA	54455886	54456242	1	+	.	ID=g20230.t1;Parent=g20230;
OY776280.1_Linnaemya_vulpina_genome_assembly,_chromosome:_5	AUGUSTUS	start_codon	54455886	54455888	.	+	0	ID=g20230.t1.start1;Parent=g20230.t1;
OY776280.1_Linnaemya_vulpina_genome_assembly,_chromosome:_5	AUGUSTUS	CDS	54455886	54456242	1	+	0	ID=g20230.t1.CDS1;Parent=g20230.t1;
OY776280.1_Linnaemya_vulpina_genome_assembly,_chromosome:_5	AUGUSTUS	exon	54455886	54456242	.	+	.	ID=g20230.t1.exon1;Parent=g20230.t1;
OY776280.1_Linnaemya_vulpina_genome_assembly,_chromosome:_5	AUGUSTUS	stop_codon	54456240	54456242	.	+	0	ID=g20230.t1.stop1;Parent=g20230.t1;
OY776280.1_Linnaemya_vulpina_genome_assembly,_chromosome:_5	AUGUSTUS	gene	54456662	54457572	.	+	.	ID=g20231;
OY776280.1_Linnaemya_vulpina_genome_assembly,_chromosome:_5	AUGUSTUS	mRNA	54456662	54457572	0.79	+	.	ID=g20231.t1;Parent=g20231;
OY776280.1_Linnaemya_vulpina_genome_assembly,_chromosome:_5	AUGUSTUS	start_codon	54456662	54456664	.	+	0	ID=g20231.t1.start1;Parent=g20231.t1;
OY776280.1_Linnaemya_vulpina_genome_assembly,_chromosome:_5	AUGUSTUS	CDS	54456662	54456676	0.79	+	0	ID=g20231.t1.CDS1;Parent=g20231.t1;
OY776280.1_Linnaemya_vulpina_genome_assembly,_chromosome:_5	AUGUSTUS	exon	54456662	54456676	.	+	.	ID=g20231.t1.exon1;Parent=g20231.t1;
OY776280.1_Linnaemya_vulpina_genome_assembly,_chromosome:_5	AUGUSTUS	intron	54456677	54456742	1	+	.	ID=g20231.t1.intron1;Parent=g20231.t1;
OY776280.1_Linnaemya_vulpina_genome_assembly,_chromosome:_5	AUGUSTUS	CDS	54456743	54457219	1	+	0	ID=g20231.t1.CDS2;Parent=g20231.t1;
OY776280.1_Linnaemya_vulpina_genome_assembly,_chromosome:_5	AUGUSTUS	exon	54456743	54457219	.	+	.	ID=g20231.t1.exon2;Parent=g20231.t1;
OY776280.1_Linnaemya_vulpina_genome_assembly,_chromosome:_5	AUGUSTUS	intron	54457220	54457284	1	+	.	ID=g20231.t1.intron2;Parent=g20231.t1;
OY776280.1_Linnaemya_vulpina_genome_assembly,_chromosome:_5	AUGUSTUS	CDS	54457285	54457572	1	+	0	ID=g20231.t1.CDS3;Parent=g20231.t1;
OY776280.1_Linnaemya_vulpina_genome_assembly,_chromosome:_5	AUGUSTUS	exon	54457285	54457572	.	+	.	ID=g20231.t1.exon3;Parent=g20231.t1;
OY776280.1_Linnaemya_vulpina_genome_assembly,_chromosome:_5	AUGUSTUS	stop_codon	54457570	54457572	.	+	0	ID=g20231.t1.stop1;Parent=g20231.t1;
OY776280.1_Linnaemya_vulpina_genome_assembly,_chromosome:_5	AUGUSTUS	gene	54473681	54484747	.	+	.	ID=g20232;
OY776280.1_Linnaemya_vulpina_genome_assembly,_chromosome:_5	AUGUSTUS	mRNA	54473681	54484747	0.24	+	.	ID=g20232.t1;Parent=g20232;
OY776280.1_Linnaemya_vulpina_genome_assembly,_chromosome:_5	AUGUSTUS	start_codon	54473681	54473683	.	+	0	ID=g20232.t1.start1;Parent=g20232.t1;
OY776280.1_Linnaemya_vulpina_genome_assembly,_chromosome:_5	AUGUSTUS	CDS	54473681	54473691	0.55	+	0	ID=g20232.t1.CDS1;Parent=g20232.t1;
OY776280.1_Linnaemya_vulpina_genome_assembly,_chromosome:_5	AUGUSTUS	exon	54473681	54473691	.	+	.	ID=g20232.t1.exon1;Parent=g20232.t1;
OY776280.1_Linnaemya_vulpina_genome_assembly,_chromosome:_5	AUGUSTUS	intron	54473692	54474499	0.55	+	.	ID=g20232.t1.intron1;Parent=g20232.t1;
OY776280.1_Linnaemya_vulpina_genome_assembly,_chromosome:_5	AUGUSTUS	CDS	54474500	54475232	0.63	+	1	ID=g20232.t1.CDS2;Parent=g20232.t1;
OY776280.1_Linnaemya_vulpina_genome_assembly,_chromosome:_5	AUGUSTUS	exon	54474500	54475232	.	+	.	ID=g20232.t1.exon2;Parent=g20232.t1;
OY776280.1_Linnaemya_vulpina_genome_assembly,_chromosome:_5	AUGUSTUS	intron	54475233	54482619	0.94	+	.	ID=g20232.t1.intron2;Parent=g20232.t1;
OY776280.1_Linnaemya_vulpina_genome_assembly,_chromosome:_5	AUGUSTUS	CDS	54482620	54482752	0.92	+	0	ID=g20232.t1.CDS3;Parent=g20232.t1;
OY776280.1_Linnaemya_vulpina_genome_assembly,_chromosome:_5	AUGUSTUS	exon	54482620	54482752	.	+	.	ID=g20232.t1.exon3;Parent=g20232.t1;
OY776280.1_Linnaemya_vulpina_genome_assembly,_chromosome:_5	AUGUSTUS	intron	54482753	54482898	0.51	+	.	ID=g20232.t1.intron3;Parent=g20232.t1;
OY776280.1_Linnaemya_vulpina_genome_assembly,_chromosome:_5	AUGUSTUS	CDS	54482899	54483238	0.57	+	2	ID=g20232.t1.CDS4;Parent=g20232.t1;
OY776280.1_Linnaemya_vulpina_genome_assembly,_chromosome:_5	AUGUSTUS	exon	54482899	54483238	.	+	.	ID=g20232.t1.exon4;Parent=g20232.t1;
OY776280.1_Linnaemya_vulpina_genome_assembly,_chromosome:_5	AUGUSTUS	intron	54483239	54484545	0.99	+	.	ID=g20232.t1.intron4;Parent=g20232.t1;
OY776280.1_Linnaemya_vulpina_genome_assembly,_chromosome:_5	AUGUSTUS	CDS	54484546	54484747	0.99	+	1	ID=g20232.t1.CDS5;Parent=g20232.t1;
OY776280.1_Linnaemya_vulpina_genome_assembly,_chromosome:_5	AUGUSTUS	exon	54484546	54484747	.	+	.	ID=g20232.t1.exon5;Parent=g20232.t1;
OY776280.1_Linnaemya_vulpina_genome_assembly,_chromosome:_5	AUGUSTUS	stop_codon	54484745	54484747	.	+	0	ID=g20232.t1.stop1;Parent=g20232.t1;
OY776280.1_Linnaemya_vulpina_genome_assembly,_chromosome:_5	AUGUSTUS	gene	54490565	54490864	.	-	.	ID=g20233;
OY776280.1_Linnaemya_vulpina_genome_assembly,_chromosome:_5	AUGUSTUS	mRNA	54490565	54490864	1	-	.	ID=g20233.t1;Parent=g20233;
OY776280.1_Linnaemya_vulpina_genome_assembly,_chromosome:_5	AUGUSTUS	stop_codon	54490565	54490567	.	-	0	ID=g20233.t1.stop1;Parent=g20233.t1;
OY776280.1_Linnaemya_vulpina_genome_assembly,_chromosome:_5	AUGUSTUS	CDS	54490565	54490864	1	-	0	ID=g20233.t1.CDS1;Parent=g20233.t1;
OY776280.1_Linnaemya_vulpina_genome_assembly,_chromosome:_5	AUGUSTUS	exon	54490565	54490864	.	-	.	ID=g20233.t1.exon1;Parent=g20233.t1;
OY776280.1_Linnaemya_vulpina_genome_assembly,_chromosome:_5	AUGUSTUS	start_codon	54490862	54490864	.	-	0	ID=g20233.t1.start1;Parent=g20233.t1;
OY776280.1_Linnaemya_vulpina_genome_assembly,_chromosome:_5	AUGUSTUS	gene	54546327	54546566	.	+	.	ID=g20234;
OY776280.1_Linnaemya_vulpina_genome_assembly,_chromosome:_5	AUGUSTUS	mRNA	54546327	54546566	0.95	+	.	ID=g20234.t1;Parent=g20234;
OY776280.1_Linnaemya_vulpina_genome_assembly,_chromosome:_5	AUGUSTUS	start_codon	54546327	54546329	.	+	0	ID=g20234.t1.start1;Parent=g20234.t1;
OY776280.1_Linnaemya_vulpina_genome_assembly,_chromosome:_5	AUGUSTUS	CDS	54546327	54546566	0.95	+	0	ID=g20234.t1.CDS1;Parent=g20234.t1;
OY776280.1_Linnaemya_vulpina_genome_assembly,_chromosome:_5	AUGUSTUS	exon	54546327	54546566	.	+	.	ID=g20234.t1.exon1;Parent=g20234.t1;
OY776280.1_Linnaemya_vulpina_genome_assembly,_chromosome:_5	AUGUSTUS	stop_codon	54546564	54546566	.	+	0	ID=g20234.t1.stop1;Parent=g20234.t1;
OY776280.1_Linnaemya_vulpina_genome_assembly,_chromosome:_5	AUGUSTUS	gene	54583607	54639476	.	+	.	ID=g20235;
OY776280.1_Linnaemya_vulpina_genome_assembly,_chromosome:_5	AUGUSTUS	mRNA	54583607	54639476	0.38	+	.	ID=g20235.t1;Parent=g20235;
OY776280.1_Linnaemya_vulpina_genome_assembly,_chromosome:_5	AUGUSTUS	start_codon	54583607	54583609	.	+	0	ID=g20235.t1.start1;Parent=g20235.t1;
OY776280.1_Linnaemya_vulpina_genome_assembly,_chromosome:_5	AUGUSTUS	CDS	54583607	54584196	0.51	+	0	ID=g20235.t1.CDS1;Parent=g20235.t1;
OY776280.1_Linnaemya_vulpina_genome_assembly,_chromosome:_5	AUGUSTUS	exon	54583607	54584196	.	+	.	ID=g20235.t1.exon1;Parent=g20235.t1;
OY776280.1_Linnaemya_vulpina_genome_assembly,_chromosome:_5	AUGUSTUS	intron	54584197	54591290	0.54	+	.	ID=g20235.t1.intron1;Parent=g20235.t1;
OY776280.1_Linnaemya_vulpina_genome_assembly,_chromosome:_5	AUGUSTUS	CDS	54591291	54591401	1	+	1	ID=g20235.t1.CDS2;Parent=g20235.t1;
OY776280.1_Linnaemya_vulpina_genome_assembly,_chromosome:_5	AUGUSTUS	exon	54591291	54591401	.	+	.	ID=g20235.t1.exon2;Parent=g20235.t1;
OY776280.1_Linnaemya_vulpina_genome_assembly,_chromosome:_5	AUGUSTUS	intron	54591402	54591581	1	+	.	ID=g20235.t1.intron2;Parent=g20235.t1;
OY776280.1_Linnaemya_vulpina_genome_assembly,_chromosome:_5	AUGUSTUS	CDS	54591582	54591725	1	+	1	ID=g20235.t1.CDS3;Parent=g20235.t1;
OY776280.1_Linnaemya_vulpina_genome_assembly,_chromosome:_5	AUGUSTUS	exon	54591582	54591725	.	+	.	ID=g20235.t1.exon3;Parent=g20235.t1;
OY776280.1_Linnaemya_vulpina_genome_assembly,_chromosome:_5	AUGUSTUS	intron	54591726	54598431	1	+	.	ID=g20235.t1.intron3;Parent=g20235.t1;
OY776280.1_Linnaemya_vulpina_genome_assembly,_chromosome:_5	AUGUSTUS	CDS	54598432	54598689	1	+	1	ID=g20235.t1.CDS4;Parent=g20235.t1;
OY776280.1_Linnaemya_vulpina_genome_assembly,_chromosome:_5	AUGUSTUS	exon	54598432	54598689	.	+	.	ID=g20235.t1.exon4;Parent=g20235.t1;
OY776280.1_Linnaemya_vulpina_genome_assembly,_chromosome:_5	AUGUSTUS	intron	54598690	54598756	1	+	.	ID=g20235.t1.intron4;Parent=g20235.t1;
OY776280.1_Linnaemya_vulpina_genome_assembly,_chromosome:_5	AUGUSTUS	CDS	54598757	54599285	1	+	1	ID=g20235.t1.CDS5;Parent=g20235.t1;
OY776280.1_Linnaemya_vulpina_genome_assembly,_chromosome:_5	AUGUSTUS	exon	54598757	54599285	.	+	.	ID=g20235.t1.exon5;Parent=g20235.t1;
OY776280.1_Linnaemya_vulpina_genome_assembly,_chromosome:_5	AUGUSTUS	intron	54599286	54599375	1	+	.	ID=g20235.t1.intron5;Parent=g20235.t1;
OY776280.1_Linnaemya_vulpina_genome_assembly,_chromosome:_5	AUGUSTUS	CDS	54599376	54600118	0.99	+	0	ID=g20235.t1.CDS6;Parent=g20235.t1;
OY776280.1_Linnaemya_vulpina_genome_assembly,_chromosome:_5	AUGUSTUS	exon	54599376	54600118	.	+	.	ID=g20235.t1.exon6;Parent=g20235.t1;
OY776280.1_Linnaemya_vulpina_genome_assembly,_chromosome:_5	AUGUSTUS	intron	54600119	54612155	0.99	+	.	ID=g20235.t1.intron6;Parent=g20235.t1;
OY776280.1_Linnaemya_vulpina_genome_assembly,_chromosome:_5	AUGUSTUS	CDS	54612156	54612281	0.99	+	1	ID=g20235.t1.CDS7;Parent=g20235.t1;
OY776280.1_Linnaemya_vulpina_genome_assembly,_chromosome:_5	AUGUSTUS	exon	54612156	54612281	.	+	.	ID=g20235.t1.exon7;Parent=g20235.t1;
OY776280.1_Linnaemya_vulpina_genome_assembly,_chromosome:_5	AUGUSTUS	intron	54612282	54632769	1	+	.	ID=g20235.t1.intron7;Parent=g20235.t1;
OY776280.1_Linnaemya_vulpina_genome_assembly,_chromosome:_5	AUGUSTUS	CDS	54632770	54633135	1	+	1	ID=g20235.t1.CDS8;Parent=g20235.t1;
OY776280.1_Linnaemya_vulpina_genome_assembly,_chromosome:_5	AUGUSTUS	exon	54632770	54633135	.	+	.	ID=g20235.t1.exon8;Parent=g20235.t1;
OY776280.1_Linnaemya_vulpina_genome_assembly,_chromosome:_5	AUGUSTUS	intron	54633136	54633195	1	+	.	ID=g20235.t1.intron8;Parent=g20235.t1;
OY776280.1_Linnaemya_vulpina_genome_assembly,_chromosome:_5	AUGUSTUS	CDS	54633196	54633946	1	+	1	ID=g20235.t1.CDS9;Parent=g20235.t1;
OY776280.1_Linnaemya_vulpina_genome_assembly,_chromosome:_5	AUGUSTUS	exon	54633196	54633946	.	+	.	ID=g20235.t1.exon9;Parent=g20235.t1;
OY776280.1_Linnaemya_vulpina_genome_assembly,_chromosome:_5	AUGUSTUS	intron	54633947	54638408	1	+	.	ID=g20235.t1.intron9;Parent=g20235.t1;
OY776280.1_Linnaemya_vulpina_genome_assembly,_chromosome:_5	AUGUSTUS	CDS	54638409	54638708	1	+	0	ID=g20235.t1.CDS10;Parent=g20235.t1;
OY776280.1_Linnaemya_vulpina_genome_assembly,_chromosome:_5	AUGUSTUS	exon	54638409	54638708	.	+	.	ID=g20235.t1.exon10;Parent=g20235.t1;
OY776280.1_Linnaemya_vulpina_genome_assembly,_chromosome:_5	AUGUSTUS	intron	54638709	54638772	1	+	.	ID=g20235.t1.intron10;Parent=g20235.t1;
OY776280.1_Linnaemya_vulpina_genome_assembly,_chromosome:_5	AUGUSTUS	CDS	54638773	54638967	1	+	0	ID=g20235.t1.CDS11;Parent=g20235.t1;
OY776280.1_Linnaemya_vulpina_genome_assembly,_chromosome:_5	AUGUSTUS	exon	54638773	54638967	.	+	.	ID=g20235.t1.exon11;Parent=g20235.t1;
OY776280.1_Linnaemya_vulpina_genome_assembly,_chromosome:_5	AUGUSTUS	intron	54638968	54639024	1	+	.	ID=g20235.t1.intron11;Parent=g20235.t1;
OY776280.1_Linnaemya_vulpina_genome_assembly,_chromosome:_5	AUGUSTUS	CDS	54639025	54639211	1	+	0	ID=g20235.t1.CDS12;Parent=g20235.t1;
OY776280.1_Linnaemya_vulpina_genome_assembly,_chromosome:_5	AUGUSTUS	exon	54639025	54639211	.	+	.	ID=g20235.t1.exon12;Parent=g20235.t1;
OY776280.1_Linnaemya_vulpina_genome_assembly,_chromosome:_5	AUGUSTUS	intron	54639212	54639279	1	+	.	ID=g20235.t1.intron12;Parent=g20235.t1;
OY776280.1_Linnaemya_vulpina_genome_assembly,_chromosome:_5	AUGUSTUS	CDS	54639280	54639476	0.76	+	2	ID=g20235.t1.CDS13;Parent=g20235.t1;
OY776280.1_Linnaemya_vulpina_genome_assembly,_chromosome:_5	AUGUSTUS	exon	54639280	54639476	.	+	.	ID=g20235.t1.exon13;Parent=g20235.t1;
OY776280.1_Linnaemya_vulpina_genome_assembly,_chromosome:_5	AUGUSTUS	stop_codon	54639474	54639476	.	+	0	ID=g20235.t1.stop1;Parent=g20235.t1;
OY776280.1_Linnaemya_vulpina_genome_assembly,_chromosome:_5	GeneMark.hmm3	mRNA	54591334	54600122	.	+	.	ID=g20235.t2;Parent=g20235;
OY776280.1_Linnaemya_vulpina_genome_assembly,_chromosome:_5	GeneMark.hmm3	start_codon	54591334	54591336	.	+	0	ID=g20235.t2.start1;Parent=g20235.t2;
OY776280.1_Linnaemya_vulpina_genome_assembly,_chromosome:_5	GeneMark.hmm3	CDS	54591334	54591401	.	+	0	ID=g20235.t2.CDS1;Parent=g20235.t2;
OY776280.1_Linnaemya_vulpina_genome_assembly,_chromosome:_5	GeneMark.hmm3	exon	54591334	54591401	0	+	.	ID=g20235.t2.exon1;Parent=g20235.t2;
OY776280.1_Linnaemya_vulpina_genome_assembly,_chromosome:_5	GeneMark.hmm3	intron	54591402	54591581	.	+	1	ID=g20235.t2.intron1;Parent=g20235.t2;
OY776280.1_Linnaemya_vulpina_genome_assembly,_chromosome:_5	GeneMark.hmm3	CDS	54591582	54591725	.	+	1	ID=g20235.t2.CDS2;Parent=g20235.t2;
OY776280.1_Linnaemya_vulpina_genome_assembly,_chromosome:_5	GeneMark.hmm3	exon	54591582	54591725	0	+	.	ID=g20235.t2.exon2;Parent=g20235.t2;
OY776280.1_Linnaemya_vulpina_genome_assembly,_chromosome:_5	GeneMark.hmm3	intron	54591726	54598431	.	+	1	ID=g20235.t2.intron2;Parent=g20235.t2;
OY776280.1_Linnaemya_vulpina_genome_assembly,_chromosome:_5	GeneMark.hmm3	CDS	54598432	54598689	.	+	1	ID=g20235.t2.CDS3;Parent=g20235.t2;
OY776280.1_Linnaemya_vulpina_genome_assembly,_chromosome:_5	GeneMark.hmm3	exon	54598432	54598689	0	+	.	ID=g20235.t2.exon3;Parent=g20235.t2;
OY776280.1_Linnaemya_vulpina_genome_assembly,_chromosome:_5	GeneMark.hmm3	intron	54598690	54598756	.	+	1	ID=g20235.t2.intron3;Parent=g20235.t2;
OY776280.1_Linnaemya_vulpina_genome_assembly,_chromosome:_5	GeneMark.hmm3	CDS	54598757	54599285	.	+	1	ID=g20235.t2.CDS4;Parent=g20235.t2;
OY776280.1_Linnaemya_vulpina_genome_assembly,_chromosome:_5	GeneMark.hmm3	exon	54598757	54599285	0	+	.	ID=g20235.t2.exon4;Parent=g20235.t2;
OY776280.1_Linnaemya_vulpina_genome_assembly,_chromosome:_5	GeneMark.hmm3	intron	54599286	54599375	.	+	0	ID=g20235.t2.intron4;Parent=g20235.t2;
OY776280.1_Linnaemya_vulpina_genome_assembly,_chromosome:_5	GeneMark.hmm3	CDS	54599376	54600122	.	+	0	ID=g20235.t2.CDS5;Parent=g20235.t2;
OY776280.1_Linnaemya_vulpina_genome_assembly,_chromosome:_5	GeneMark.hmm3	exon	54599376	54600122	0	+	.	ID=g20235.t2.exon5;Parent=g20235.t2;
OY776280.1_Linnaemya_vulpina_genome_assembly,_chromosome:_5	GeneMark.hmm3	stop_codon	54600120	54600122	.	+	0	ID=g20235.t2.stop1;Parent=g20235.t2;
OY776280.1_Linnaemya_vulpina_genome_assembly,_chromosome:_5	AUGUSTUS	gene	54675571	54675886	.	+	.	ID=g20236;
OY776280.1_Linnaemya_vulpina_genome_assembly,_chromosome:_5	AUGUSTUS	mRNA	54675571	54675886	0.21	+	.	ID=g20236.t1;Parent=g20236;
OY776280.1_Linnaemya_vulpina_genome_assembly,_chromosome:_5	AUGUSTUS	start_codon	54675571	54675573	.	+	0	ID=g20236.t1.start1;Parent=g20236.t1;
OY776280.1_Linnaemya_vulpina_genome_assembly,_chromosome:_5	AUGUSTUS	CDS	54675571	54675710	0.51	+	0	ID=g20236.t1.CDS1;Parent=g20236.t1;
OY776280.1_Linnaemya_vulpina_genome_assembly,_chromosome:_5	AUGUSTUS	exon	54675571	54675710	.	+	.	ID=g20236.t1.exon1;Parent=g20236.t1;
OY776280.1_Linnaemya_vulpina_genome_assembly,_chromosome:_5	AUGUSTUS	intron	54675711	54675825	0.35	+	.	ID=g20236.t1.intron1;Parent=g20236.t1;
OY776280.1_Linnaemya_vulpina_genome_assembly,_chromosome:_5	AUGUSTUS	CDS	54675826	54675886	0.28	+	1	ID=g20236.t1.CDS2;Parent=g20236.t1;
OY776280.1_Linnaemya_vulpina_genome_assembly,_chromosome:_5	AUGUSTUS	exon	54675826	54675886	.	+	.	ID=g20236.t1.exon2;Parent=g20236.t1;
OY776280.1_Linnaemya_vulpina_genome_assembly,_chromosome:_5	AUGUSTUS	stop_codon	54675884	54675886	.	+	0	ID=g20236.t1.stop1;Parent=g20236.t1;
OY776280.1_Linnaemya_vulpina_genome_assembly,_chromosome:_5	AUGUSTUS	gene	54680481	54681415	.	+	.	ID=g20237;
OY776280.1_Linnaemya_vulpina_genome_assembly,_chromosome:_5	AUGUSTUS	mRNA	54680481	54681415	0.3	+	.	ID=g20237.t1;Parent=g20237;
OY776280.1_Linnaemya_vulpina_genome_assembly,_chromosome:_5	AUGUSTUS	start_codon	54680481	54680483	.	+	0	ID=g20237.t1.start1;Parent=g20237.t1;
OY776280.1_Linnaemya_vulpina_genome_assembly,_chromosome:_5	AUGUSTUS	CDS	54680481	54680604	0.57	+	0	ID=g20237.t1.CDS1;Parent=g20237.t1;
OY776280.1_Linnaemya_vulpina_genome_assembly,_chromosome:_5	AUGUSTUS	exon	54680481	54680604	.	+	.	ID=g20237.t1.exon1;Parent=g20237.t1;
OY776280.1_Linnaemya_vulpina_genome_assembly,_chromosome:_5	AUGUSTUS	intron	54680605	54680670	1	+	.	ID=g20237.t1.intron1;Parent=g20237.t1;
OY776280.1_Linnaemya_vulpina_genome_assembly,_chromosome:_5	AUGUSTUS	CDS	54680671	54680944	1	+	2	ID=g20237.t1.CDS2;Parent=g20237.t1;
OY776280.1_Linnaemya_vulpina_genome_assembly,_chromosome:_5	AUGUSTUS	exon	54680671	54680944	.	+	.	ID=g20237.t1.exon2;Parent=g20237.t1;
OY776280.1_Linnaemya_vulpina_genome_assembly,_chromosome:_5	AUGUSTUS	intron	54680945	54681001	1	+	.	ID=g20237.t1.intron2;Parent=g20237.t1;
OY776280.1_Linnaemya_vulpina_genome_assembly,_chromosome:_5	AUGUSTUS	CDS	54681002	54681164	1	+	1	ID=g20237.t1.CDS3;Parent=g20237.t1;
OY776280.1_Linnaemya_vulpina_genome_assembly,_chromosome:_5	AUGUSTUS	exon	54681002	54681164	.	+	.	ID=g20237.t1.exon3;Parent=g20237.t1;
OY776280.1_Linnaemya_vulpina_genome_assembly,_chromosome:_5	AUGUSTUS	intron	54681165	54681400	0.5	+	.	ID=g20237.t1.intron3;Parent=g20237.t1;
OY776280.1_Linnaemya_vulpina_genome_assembly,_chromosome:_5	AUGUSTUS	CDS	54681401	54681415	0.5	+	0	ID=g20237.t1.CDS4;Parent=g20237.t1;
OY776280.1_Linnaemya_vulpina_genome_assembly,_chromosome:_5	AUGUSTUS	exon	54681401	54681415	.	+	.	ID=g20237.t1.exon4;Parent=g20237.t1;
OY776280.1_Linnaemya_vulpina_genome_assembly,_chromosome:_5	AUGUSTUS	stop_codon	54681413	54681415	.	+	0	ID=g20237.t1.stop1;Parent=g20237.t1;
OY776280.1_Linnaemya_vulpina_genome_assembly,_chromosome:_5	AUGUSTUS	gene	54718338	54718556	.	+	.	ID=g20238;
OY776280.1_Linnaemya_vulpina_genome_assembly,_chromosome:_5	AUGUSTUS	mRNA	54718338	54718556	0.64	+	.	ID=g20238.t1;Parent=g20238;
OY776280.1_Linnaemya_vulpina_genome_assembly,_chromosome:_5	AUGUSTUS	start_codon	54718338	54718340	.	+	0	ID=g20238.t1.start1;Parent=g20238.t1;
OY776280.1_Linnaemya_vulpina_genome_assembly,_chromosome:_5	AUGUSTUS	CDS	54718338	54718556	0.64	+	0	ID=g20238.t1.CDS1;Parent=g20238.t1;
OY776280.1_Linnaemya_vulpina_genome_assembly,_chromosome:_5	AUGUSTUS	exon	54718338	54718556	.	+	.	ID=g20238.t1.exon1;Parent=g20238.t1;
OY776280.1_Linnaemya_vulpina_genome_assembly,_chromosome:_5	AUGUSTUS	stop_codon	54718554	54718556	.	+	0	ID=g20238.t1.stop1;Parent=g20238.t1;
OY776280.1_Linnaemya_vulpina_genome_assembly,_chromosome:_5	AUGUSTUS	gene	54730146	54730814	.	+	.	ID=g20239;
OY776280.1_Linnaemya_vulpina_genome_assembly,_chromosome:_5	AUGUSTUS	mRNA	54730146	54730814	1	+	.	ID=g20239.t1;Parent=g20239;
OY776280.1_Linnaemya_vulpina_genome_assembly,_chromosome:_5	AUGUSTUS	start_codon	54730146	54730148	.	+	0	ID=g20239.t1.start1;Parent=g20239.t1;
OY776280.1_Linnaemya_vulpina_genome_assembly,_chromosome:_5	AUGUSTUS	CDS	54730146	54730814	1	+	0	ID=g20239.t1.CDS1;Parent=g20239.t1;
OY776280.1_Linnaemya_vulpina_genome_assembly,_chromosome:_5	AUGUSTUS	exon	54730146	54730814	.	+	.	ID=g20239.t1.exon1;Parent=g20239.t1;
OY776280.1_Linnaemya_vulpina_genome_assembly,_chromosome:_5	AUGUSTUS	stop_codon	54730812	54730814	.	+	0	ID=g20239.t1.stop1;Parent=g20239.t1;
OY776280.1_Linnaemya_vulpina_genome_assembly,_chromosome:_5	AUGUSTUS	gene	54733506	54737027	.	-	.	ID=g20240;
OY776280.1_Linnaemya_vulpina_genome_assembly,_chromosome:_5	AUGUSTUS	mRNA	54733506	54737027	0.14	-	.	ID=g20240.t1;Parent=g20240;
OY776280.1_Linnaemya_vulpina_genome_assembly,_chromosome:_5	AUGUSTUS	stop_codon	54733506	54733508	.	-	0	ID=g20240.t1.stop1;Parent=g20240.t1;
OY776280.1_Linnaemya_vulpina_genome_assembly,_chromosome:_5	AUGUSTUS	CDS	54733506	54733559	0.34	-	0	ID=g20240.t1.CDS1;Parent=g20240.t1;
OY776280.1_Linnaemya_vulpina_genome_assembly,_chromosome:_5	AUGUSTUS	exon	54733506	54733559	.	-	.	ID=g20240.t1.exon1;Parent=g20240.t1;
OY776280.1_Linnaemya_vulpina_genome_assembly,_chromosome:_5	AUGUSTUS	intron	54733560	54734702	0.25	-	.	ID=g20240.t1.intron1;Parent=g20240.t1;
OY776280.1_Linnaemya_vulpina_genome_assembly,_chromosome:_5	AUGUSTUS	CDS	54734703	54734864	0.39	-	0	ID=g20240.t1.CDS2;Parent=g20240.t1;
OY776280.1_Linnaemya_vulpina_genome_assembly,_chromosome:_5	AUGUSTUS	exon	54734703	54734864	.	-	.	ID=g20240.t1.exon2;Parent=g20240.t1;
OY776280.1_Linnaemya_vulpina_genome_assembly,_chromosome:_5	AUGUSTUS	intron	54734865	54735460	0.55	-	.	ID=g20240.t1.intron2;Parent=g20240.t1;
OY776280.1_Linnaemya_vulpina_genome_assembly,_chromosome:_5	AUGUSTUS	CDS	54735461	54735742	0.63	-	0	ID=g20240.t1.CDS3;Parent=g20240.t1;
OY776280.1_Linnaemya_vulpina_genome_assembly,_chromosome:_5	AUGUSTUS	exon	54735461	54735742	.	-	.	ID=g20240.t1.exon3;Parent=g20240.t1;
OY776280.1_Linnaemya_vulpina_genome_assembly,_chromosome:_5	AUGUSTUS	intron	54735743	54735811	0.96	-	.	ID=g20240.t1.intron3;Parent=g20240.t1;
OY776280.1_Linnaemya_vulpina_genome_assembly,_chromosome:_5	AUGUSTUS	CDS	54735812	54735910	0.96	-	0	ID=g20240.t1.CDS4;Parent=g20240.t1;
OY776280.1_Linnaemya_vulpina_genome_assembly,_chromosome:_5	AUGUSTUS	exon	54735812	54735910	.	-	.	ID=g20240.t1.exon4;Parent=g20240.t1;
OY776280.1_Linnaemya_vulpina_genome_assembly,_chromosome:_5	AUGUSTUS	intron	54735911	54736686	0.93	-	.	ID=g20240.t1.intron4;Parent=g20240.t1;
OY776280.1_Linnaemya_vulpina_genome_assembly,_chromosome:_5	AUGUSTUS	CDS	54736687	54736966	0.89	-	1	ID=g20240.t1.CDS5;Parent=g20240.t1;
OY776280.1_Linnaemya_vulpina_genome_assembly,_chromosome:_5	AUGUSTUS	exon	54736687	54736966	.	-	.	ID=g20240.t1.exon5;Parent=g20240.t1;
OY776280.1_Linnaemya_vulpina_genome_assembly,_chromosome:_5	AUGUSTUS	intron	54736967	54737013	0.94	-	.	ID=g20240.t1.intron5;Parent=g20240.t1;
OY776280.1_Linnaemya_vulpina_genome_assembly,_chromosome:_5	AUGUSTUS	CDS	54737014	54737027	0.52	-	0	ID=g20240.t1.CDS6;Parent=g20240.t1;
OY776280.1_Linnaemya_vulpina_genome_assembly,_chromosome:_5	AUGUSTUS	exon	54737014	54737027	.	-	.	ID=g20240.t1.exon6;Parent=g20240.t1;
OY776280.1_Linnaemya_vulpina_genome_assembly,_chromosome:_5	AUGUSTUS	start_codon	54737025	54737027	.	-	0	ID=g20240.t1.start1;Parent=g20240.t1;
OY776280.1_Linnaemya_vulpina_genome_assembly,_chromosome:_5	AUGUSTUS	gene	54753551	54754265	.	-	.	ID=g20241;
OY776280.1_Linnaemya_vulpina_genome_assembly,_chromosome:_5	AUGUSTUS	mRNA	54753551	54754265	0.94	-	.	ID=g20241.t1;Parent=g20241;
OY776280.1_Linnaemya_vulpina_genome_assembly,_chromosome:_5	AUGUSTUS	stop_codon	54753551	54753553	.	-	0	ID=g20241.t1.stop1;Parent=g20241.t1;
OY776280.1_Linnaemya_vulpina_genome_assembly,_chromosome:_5	AUGUSTUS	CDS	54753551	54753661	0.94	-	0	ID=g20241.t1.CDS1;Parent=g20241.t1;
OY776280.1_Linnaemya_vulpina_genome_assembly,_chromosome:_5	AUGUSTUS	exon	54753551	54753661	.	-	.	ID=g20241.t1.exon1;Parent=g20241.t1;
OY776280.1_Linnaemya_vulpina_genome_assembly,_chromosome:_5	AUGUSTUS	intron	54753662	54753731	0.94	-	.	ID=g20241.t1.intron1;Parent=g20241.t1;
OY776280.1_Linnaemya_vulpina_genome_assembly,_chromosome:_5	AUGUSTUS	CDS	54753732	54754265	0.94	-	0	ID=g20241.t1.CDS2;Parent=g20241.t1;
OY776280.1_Linnaemya_vulpina_genome_assembly,_chromosome:_5	AUGUSTUS	exon	54753732	54754265	.	-	.	ID=g20241.t1.exon2;Parent=g20241.t1;
OY776280.1_Linnaemya_vulpina_genome_assembly,_chromosome:_5	AUGUSTUS	start_codon	54754263	54754265	.	-	0	ID=g20241.t1.start1;Parent=g20241.t1;
OY776280.1_Linnaemya_vulpina_genome_assembly,_chromosome:_5	AUGUSTUS	gene	54784089	54785852	.	-	.	ID=g20242;
OY776280.1_Linnaemya_vulpina_genome_assembly,_chromosome:_5	AUGUSTUS	mRNA	54784089	54785852	1	-	.	ID=g20242.t1;Parent=g20242;
OY776280.1_Linnaemya_vulpina_genome_assembly,_chromosome:_5	AUGUSTUS	stop_codon	54784089	54784091	.	-	0	ID=g20242.t1.stop1;Parent=g20242.t1;
OY776280.1_Linnaemya_vulpina_genome_assembly,_chromosome:_5	AUGUSTUS	CDS	54784089	54785852	1	-	0	ID=g20242.t1.CDS1;Parent=g20242.t1;
OY776280.1_Linnaemya_vulpina_genome_assembly,_chromosome:_5	AUGUSTUS	exon	54784089	54785852	.	-	.	ID=g20242.t1.exon1;Parent=g20242.t1;
OY776280.1_Linnaemya_vulpina_genome_assembly,_chromosome:_5	AUGUSTUS	start_codon	54785850	54785852	.	-	0	ID=g20242.t1.start1;Parent=g20242.t1;
OY776280.1_Linnaemya_vulpina_genome_assembly,_chromosome:_5	AUGUSTUS	gene	54792732	54793432	.	-	.	ID=g20243;
OY776280.1_Linnaemya_vulpina_genome_assembly,_chromosome:_5	AUGUSTUS	mRNA	54792732	54793432	1	-	.	ID=g20243.t1;Parent=g20243;
OY776280.1_Linnaemya_vulpina_genome_assembly,_chromosome:_5	AUGUSTUS	stop_codon	54792732	54792734	.	-	0	ID=g20243.t1.stop1;Parent=g20243.t1;
OY776280.1_Linnaemya_vulpina_genome_assembly,_chromosome:_5	AUGUSTUS	CDS	54792732	54792794	1	-	0	ID=g20243.t1.CDS1;Parent=g20243.t1;
OY776280.1_Linnaemya_vulpina_genome_assembly,_chromosome:_5	AUGUSTUS	exon	54792732	54792794	.	-	.	ID=g20243.t1.exon1;Parent=g20243.t1;
OY776280.1_Linnaemya_vulpina_genome_assembly,_chromosome:_5	AUGUSTUS	intron	54792795	54792938	1	-	.	ID=g20243.t1.intron1;Parent=g20243.t1;
OY776280.1_Linnaemya_vulpina_genome_assembly,_chromosome:_5	AUGUSTUS	CDS	54792939	54793011	1	-	1	ID=g20243.t1.CDS2;Parent=g20243.t1;
OY776280.1_Linnaemya_vulpina_genome_assembly,_chromosome:_5	AUGUSTUS	exon	54792939	54793011	.	-	.	ID=g20243.t1.exon2;Parent=g20243.t1;
OY776280.1_Linnaemya_vulpina_genome_assembly,_chromosome:_5	AUGUSTUS	intron	54793012	54793074	1	-	.	ID=g20243.t1.intron2;Parent=g20243.t1;
OY776280.1_Linnaemya_vulpina_genome_assembly,_chromosome:_5	AUGUSTUS	CDS	54793075	54793231	1	-	2	ID=g20243.t1.CDS3;Parent=g20243.t1;
OY776280.1_Linnaemya_vulpina_genome_assembly,_chromosome:_5	AUGUSTUS	exon	54793075	54793231	.	-	.	ID=g20243.t1.exon3;Parent=g20243.t1;
OY776280.1_Linnaemya_vulpina_genome_assembly,_chromosome:_5	AUGUSTUS	intron	54793232	54793302	1	-	.	ID=g20243.t1.intron3;Parent=g20243.t1;
OY776280.1_Linnaemya_vulpina_genome_assembly,_chromosome:_5	AUGUSTUS	CDS	54793303	54793432	1	-	0	ID=g20243.t1.CDS4;Parent=g20243.t1;
OY776280.1_Linnaemya_vulpina_genome_assembly,_chromosome:_5	AUGUSTUS	exon	54793303	54793432	.	-	.	ID=g20243.t1.exon4;Parent=g20243.t1;
OY776280.1_Linnaemya_vulpina_genome_assembly,_chromosome:_5	AUGUSTUS	start_codon	54793430	54793432	.	-	0	ID=g20243.t1.start1;Parent=g20243.t1;
OY776280.1_Linnaemya_vulpina_genome_assembly,_chromosome:_5	AUGUSTUS	gene	54855686	54856167	.	+	.	ID=g20244;
OY776280.1_Linnaemya_vulpina_genome_assembly,_chromosome:_5	AUGUSTUS	mRNA	54855686	54856167	0.42	+	.	ID=g20244.t1;Parent=g20244;
OY776280.1_Linnaemya_vulpina_genome_assembly,_chromosome:_5	AUGUSTUS	start_codon	54855686	54855688	.	+	0	ID=g20244.t1.start1;Parent=g20244.t1;
OY776280.1_Linnaemya_vulpina_genome_assembly,_chromosome:_5	AUGUSTUS	CDS	54855686	54855883	0.9	+	0	ID=g20244.t1.CDS1;Parent=g20244.t1;
OY776280.1_Linnaemya_vulpina_genome_assembly,_chromosome:_5	AUGUSTUS	exon	54855686	54855883	.	+	.	ID=g20244.t1.exon1;Parent=g20244.t1;
OY776280.1_Linnaemya_vulpina_genome_assembly,_chromosome:_5	AUGUSTUS	intron	54855884	54855969	0.9	+	.	ID=g20244.t1.intron1;Parent=g20244.t1;
OY776280.1_Linnaemya_vulpina_genome_assembly,_chromosome:_5	AUGUSTUS	CDS	54855970	54856167	0.43	+	0	ID=g20244.t1.CDS2;Parent=g20244.t1;
OY776280.1_Linnaemya_vulpina_genome_assembly,_chromosome:_5	AUGUSTUS	exon	54855970	54856167	.	+	.	ID=g20244.t1.exon2;Parent=g20244.t1;
OY776280.1_Linnaemya_vulpina_genome_assembly,_chromosome:_5	AUGUSTUS	stop_codon	54856165	54856167	.	+	0	ID=g20244.t1.stop1;Parent=g20244.t1;
OY776280.1_Linnaemya_vulpina_genome_assembly,_chromosome:_5	AUGUSTUS	gene	54866100	54866581	.	+	.	ID=g20245;
OY776280.1_Linnaemya_vulpina_genome_assembly,_chromosome:_5	AUGUSTUS	mRNA	54866100	54866581	0.5	+	.	ID=g20245.t1;Parent=g20245;
OY776280.1_Linnaemya_vulpina_genome_assembly,_chromosome:_5	AUGUSTUS	start_codon	54866100	54866102	.	+	0	ID=g20245.t1.start1;Parent=g20245.t1;
OY776280.1_Linnaemya_vulpina_genome_assembly,_chromosome:_5	AUGUSTUS	CDS	54866100	54866297	0.86	+	0	ID=g20245.t1.CDS1;Parent=g20245.t1;
OY776280.1_Linnaemya_vulpina_genome_assembly,_chromosome:_5	AUGUSTUS	exon	54866100	54866297	.	+	.	ID=g20245.t1.exon1;Parent=g20245.t1;
OY776280.1_Linnaemya_vulpina_genome_assembly,_chromosome:_5	AUGUSTUS	intron	54866298	54866383	0.86	+	.	ID=g20245.t1.intron1;Parent=g20245.t1;
OY776280.1_Linnaemya_vulpina_genome_assembly,_chromosome:_5	AUGUSTUS	CDS	54866384	54866581	0.55	+	0	ID=g20245.t1.CDS2;Parent=g20245.t1;
OY776280.1_Linnaemya_vulpina_genome_assembly,_chromosome:_5	AUGUSTUS	exon	54866384	54866581	.	+	.	ID=g20245.t1.exon2;Parent=g20245.t1;
OY776280.1_Linnaemya_vulpina_genome_assembly,_chromosome:_5	AUGUSTUS	stop_codon	54866579	54866581	.	+	0	ID=g20245.t1.stop1;Parent=g20245.t1;
OY776280.1_Linnaemya_vulpina_genome_assembly,_chromosome:_5	AUGUSTUS	gene	54952071	54955344	.	+	.	ID=g20246;
OY776280.1_Linnaemya_vulpina_genome_assembly,_chromosome:_5	AUGUSTUS	mRNA	54952071	54955344	0.27	+	.	ID=g20246.t1;Parent=g20246;
OY776280.1_Linnaemya_vulpina_genome_assembly,_chromosome:_5	AUGUSTUS	start_codon	54952071	54952073	.	+	0	ID=g20246.t1.start1;Parent=g20246.t1;
OY776280.1_Linnaemya_vulpina_genome_assembly,_chromosome:_5	AUGUSTUS	CDS	54952071	54953694	1	+	0	ID=g20246.t1.CDS1;Parent=g20246.t1;
OY776280.1_Linnaemya_vulpina_genome_assembly,_chromosome:_5	AUGUSTUS	exon	54952071	54953694	.	+	.	ID=g20246.t1.exon1;Parent=g20246.t1;
OY776280.1_Linnaemya_vulpina_genome_assembly,_chromosome:_5	AUGUSTUS	intron	54953695	54955181	0.52	+	.	ID=g20246.t1.intron1;Parent=g20246.t1;
OY776280.1_Linnaemya_vulpina_genome_assembly,_chromosome:_5	AUGUSTUS	CDS	54955182	54955247	0.27	+	2	ID=g20246.t1.CDS2;Parent=g20246.t1;
OY776280.1_Linnaemya_vulpina_genome_assembly,_chromosome:_5	AUGUSTUS	exon	54955182	54955247	.	+	.	ID=g20246.t1.exon2;Parent=g20246.t1;
OY776280.1_Linnaemya_vulpina_genome_assembly,_chromosome:_5	AUGUSTUS	intron	54955248	54955327	0.27	+	.	ID=g20246.t1.intron2;Parent=g20246.t1;
OY776280.1_Linnaemya_vulpina_genome_assembly,_chromosome:_5	AUGUSTUS	CDS	54955328	54955344	0.37	+	2	ID=g20246.t1.CDS3;Parent=g20246.t1;
OY776280.1_Linnaemya_vulpina_genome_assembly,_chromosome:_5	AUGUSTUS	exon	54955328	54955344	.	+	.	ID=g20246.t1.exon3;Parent=g20246.t1;
OY776280.1_Linnaemya_vulpina_genome_assembly,_chromosome:_5	AUGUSTUS	stop_codon	54955342	54955344	.	+	0	ID=g20246.t1.stop1;Parent=g20246.t1;
OY776280.1_Linnaemya_vulpina_genome_assembly,_chromosome:_5	AUGUSTUS	gene	54984112	54989687	.	+	.	ID=g20247;
OY776280.1_Linnaemya_vulpina_genome_assembly,_chromosome:_5	AUGUSTUS	mRNA	54984112	54989687	0.4	+	.	ID=g20247.t1;Parent=g20247;
OY776280.1_Linnaemya_vulpina_genome_assembly,_chromosome:_5	AUGUSTUS	start_codon	54984112	54984114	.	+	0	ID=g20247.t1.start1;Parent=g20247.t1;
OY776280.1_Linnaemya_vulpina_genome_assembly,_chromosome:_5	AUGUSTUS	CDS	54984112	54985236	0.72	+	0	ID=g20247.t1.CDS1;Parent=g20247.t1;
OY776280.1_Linnaemya_vulpina_genome_assembly,_chromosome:_5	AUGUSTUS	exon	54984112	54985236	.	+	.	ID=g20247.t1.exon1;Parent=g20247.t1;
OY776280.1_Linnaemya_vulpina_genome_assembly,_chromosome:_5	AUGUSTUS	intron	54985237	54985408	0.77	+	.	ID=g20247.t1.intron1;Parent=g20247.t1;
OY776280.1_Linnaemya_vulpina_genome_assembly,_chromosome:_5	AUGUSTUS	CDS	54985409	54988343	0.53	+	0	ID=g20247.t1.CDS2;Parent=g20247.t1;
OY776280.1_Linnaemya_vulpina_genome_assembly,_chromosome:_5	AUGUSTUS	exon	54985409	54988343	.	+	.	ID=g20247.t1.exon2;Parent=g20247.t1;
OY776280.1_Linnaemya_vulpina_genome_assembly,_chromosome:_5	AUGUSTUS	intron	54988344	54988506	0.61	+	.	ID=g20247.t1.intron2;Parent=g20247.t1;
OY776280.1_Linnaemya_vulpina_genome_assembly,_chromosome:_5	AUGUSTUS	CDS	54988507	54989687	0.63	+	2	ID=g20247.t1.CDS3;Parent=g20247.t1;
OY776280.1_Linnaemya_vulpina_genome_assembly,_chromosome:_5	AUGUSTUS	exon	54988507	54989687	.	+	.	ID=g20247.t1.exon3;Parent=g20247.t1;
OY776280.1_Linnaemya_vulpina_genome_assembly,_chromosome:_5	AUGUSTUS	stop_codon	54989685	54989687	.	+	0	ID=g20247.t1.stop1;Parent=g20247.t1;
OY776280.1_Linnaemya_vulpina_genome_assembly,_chromosome:_5	AUGUSTUS	mRNA	54984982	54985275	0.54	+	.	ID=g20247.t2;Parent=g20247;
OY776280.1_Linnaemya_vulpina_genome_assembly,_chromosome:_5	AUGUSTUS	start_codon	54984982	54984984	.	+	0	ID=g20247.t2.start1;Parent=g20247.t2;
OY776280.1_Linnaemya_vulpina_genome_assembly,_chromosome:_5	AUGUSTUS	CDS	54984982	54985275	0.54	+	0	ID=g20247.t2.CDS1;Parent=g20247.t2;
OY776280.1_Linnaemya_vulpina_genome_assembly,_chromosome:_5	AUGUSTUS	exon	54984982	54985275	.	+	.	ID=g20247.t2.exon1;Parent=g20247.t2;
OY776280.1_Linnaemya_vulpina_genome_assembly,_chromosome:_5	AUGUSTUS	stop_codon	54985273	54985275	.	+	0	ID=g20247.t2.stop1;Parent=g20247.t2;
OY776280.1_Linnaemya_vulpina_genome_assembly,_chromosome:_5	AUGUSTUS	gene	54994511	54996104	.	+	.	ID=g20248;
OY776280.1_Linnaemya_vulpina_genome_assembly,_chromosome:_5	AUGUSTUS	mRNA	54994511	54995119	1	+	.	ID=g20248.t1;Parent=g20248;
OY776280.1_Linnaemya_vulpina_genome_assembly,_chromosome:_5	AUGUSTUS	start_codon	54994511	54994513	.	+	0	ID=g20248.t1.start1;Parent=g20248.t1;
OY776280.1_Linnaemya_vulpina_genome_assembly,_chromosome:_5	AUGUSTUS	CDS	54994511	54995119	1	+	0	ID=g20248.t1.CDS1;Parent=g20248.t1;
OY776280.1_Linnaemya_vulpina_genome_assembly,_chromosome:_5	AUGUSTUS	exon	54994511	54995119	.	+	.	ID=g20248.t1.exon1;Parent=g20248.t1;
OY776280.1_Linnaemya_vulpina_genome_assembly,_chromosome:_5	AUGUSTUS	stop_codon	54995117	54995119	.	+	0	ID=g20248.t1.stop1;Parent=g20248.t1;
OY776280.1_Linnaemya_vulpina_genome_assembly,_chromosome:_5	AUGUSTUS	mRNA	54994511	54996104	0.47	+	.	ID=g20248.t2;Parent=g20248;
OY776280.1_Linnaemya_vulpina_genome_assembly,_chromosome:_5	AUGUSTUS	start_codon	54994511	54994513	.	+	0	ID=g20248.t2.start1;Parent=g20248.t2;
OY776280.1_Linnaemya_vulpina_genome_assembly,_chromosome:_5	AUGUSTUS	CDS	54994511	54994714	0.5	+	0	ID=g20248.t2.CDS1;Parent=g20248.t2;
OY776280.1_Linnaemya_vulpina_genome_assembly,_chromosome:_5	AUGUSTUS	exon	54994511	54994714	.	+	.	ID=g20248.t2.exon1;Parent=g20248.t2;
OY776280.1_Linnaemya_vulpina_genome_assembly,_chromosome:_5	AUGUSTUS	intron	54994715	54996008	0.47	+	.	ID=g20248.t2.intron1;Parent=g20248.t2;
OY776280.1_Linnaemya_vulpina_genome_assembly,_chromosome:_5	AUGUSTUS	CDS	54996009	54996104	0.68	+	0	ID=g20248.t2.CDS2;Parent=g20248.t2;
OY776280.1_Linnaemya_vulpina_genome_assembly,_chromosome:_5	AUGUSTUS	exon	54996009	54996104	.	+	.	ID=g20248.t2.exon2;Parent=g20248.t2;
OY776280.1_Linnaemya_vulpina_genome_assembly,_chromosome:_5	AUGUSTUS	stop_codon	54996102	54996104	.	+	0	ID=g20248.t2.stop1;Parent=g20248.t2;
OY776280.1_Linnaemya_vulpina_genome_assembly,_chromosome:_5	AUGUSTUS	gene	55036515	55036721	.	+	.	ID=g20249;
OY776280.1_Linnaemya_vulpina_genome_assembly,_chromosome:_5	AUGUSTUS	mRNA	55036515	55036721	0.55	+	.	ID=g20249.t1;Parent=g20249;
OY776280.1_Linnaemya_vulpina_genome_assembly,_chromosome:_5	AUGUSTUS	start_codon	55036515	55036517	.	+	0	ID=g20249.t1.start1;Parent=g20249.t1;
OY776280.1_Linnaemya_vulpina_genome_assembly,_chromosome:_5	AUGUSTUS	CDS	55036515	55036721	0.55	+	0	ID=g20249.t1.CDS1;Parent=g20249.t1;
OY776280.1_Linnaemya_vulpina_genome_assembly,_chromosome:_5	AUGUSTUS	exon	55036515	55036721	.	+	.	ID=g20249.t1.exon1;Parent=g20249.t1;
OY776280.1_Linnaemya_vulpina_genome_assembly,_chromosome:_5	AUGUSTUS	stop_codon	55036719	55036721	.	+	0	ID=g20249.t1.stop1;Parent=g20249.t1;
OY776280.1_Linnaemya_vulpina_genome_assembly,_chromosome:_5	AUGUSTUS	gene	55054955	55057183	.	-	.	ID=g20250;
OY776280.1_Linnaemya_vulpina_genome_assembly,_chromosome:_5	AUGUSTUS	mRNA	55054955	55057183	1	-	.	ID=g20250.t1;Parent=g20250;
OY776280.1_Linnaemya_vulpina_genome_assembly,_chromosome:_5	AUGUSTUS	stop_codon	55054955	55054957	.	-	0	ID=g20250.t1.stop1;Parent=g20250.t1;
OY776280.1_Linnaemya_vulpina_genome_assembly,_chromosome:_5	AUGUSTUS	CDS	55054955	55057183	1	-	0	ID=g20250.t1.CDS1;Parent=g20250.t1;
OY776280.1_Linnaemya_vulpina_genome_assembly,_chromosome:_5	AUGUSTUS	exon	55054955	55057183	.	-	.	ID=g20250.t1.exon1;Parent=g20250.t1;
OY776280.1_Linnaemya_vulpina_genome_assembly,_chromosome:_5	AUGUSTUS	start_codon	55057181	55057183	.	-	0	ID=g20250.t1.start1;Parent=g20250.t1;
OY776280.1_Linnaemya_vulpina_genome_assembly,_chromosome:_5	AUGUSTUS	gene	55057197	55057673	.	-	.	ID=g20251;
OY776280.1_Linnaemya_vulpina_genome_assembly,_chromosome:_5	AUGUSTUS	mRNA	55057197	55057673	1	-	.	ID=g20251.t1;Parent=g20251;
OY776280.1_Linnaemya_vulpina_genome_assembly,_chromosome:_5	AUGUSTUS	stop_codon	55057197	55057199	.	-	0	ID=g20251.t1.stop1;Parent=g20251.t1;
OY776280.1_Linnaemya_vulpina_genome_assembly,_chromosome:_5	AUGUSTUS	CDS	55057197	55057673	1	-	0	ID=g20251.t1.CDS1;Parent=g20251.t1;
OY776280.1_Linnaemya_vulpina_genome_assembly,_chromosome:_5	AUGUSTUS	exon	55057197	55057673	.	-	.	ID=g20251.t1.exon1;Parent=g20251.t1;
OY776280.1_Linnaemya_vulpina_genome_assembly,_chromosome:_5	AUGUSTUS	start_codon	55057671	55057673	.	-	0	ID=g20251.t1.start1;Parent=g20251.t1;
OY776280.1_Linnaemya_vulpina_genome_assembly,_chromosome:_5	AUGUSTUS	gene	55058052	55058948	.	-	.	ID=g20252;
OY776280.1_Linnaemya_vulpina_genome_assembly,_chromosome:_5	AUGUSTUS	mRNA	55058052	55058948	1	-	.	ID=g20252.t1;Parent=g20252;
OY776280.1_Linnaemya_vulpina_genome_assembly,_chromosome:_5	AUGUSTUS	stop_codon	55058052	55058054	.	-	0	ID=g20252.t1.stop1;Parent=g20252.t1;
OY776280.1_Linnaemya_vulpina_genome_assembly,_chromosome:_5	AUGUSTUS	CDS	55058052	55058948	1	-	0	ID=g20252.t1.CDS1;Parent=g20252.t1;
OY776280.1_Linnaemya_vulpina_genome_assembly,_chromosome:_5	AUGUSTUS	exon	55058052	55058948	.	-	.	ID=g20252.t1.exon1;Parent=g20252.t1;
OY776280.1_Linnaemya_vulpina_genome_assembly,_chromosome:_5	AUGUSTUS	start_codon	55058946	55058948	.	-	0	ID=g20252.t1.start1;Parent=g20252.t1;
OY776280.1_Linnaemya_vulpina_genome_assembly,_chromosome:_5	AUGUSTUS	gene	55059022	55060134	.	-	.	ID=g20253;
OY776280.1_Linnaemya_vulpina_genome_assembly,_chromosome:_5	AUGUSTUS	mRNA	55059022	55060134	1	-	.	ID=g20253.t1;Parent=g20253;
OY776280.1_Linnaemya_vulpina_genome_assembly,_chromosome:_5	AUGUSTUS	stop_codon	55059022	55059024	.	-	0	ID=g20253.t1.stop1;Parent=g20253.t1;
OY776280.1_Linnaemya_vulpina_genome_assembly,_chromosome:_5	AUGUSTUS	CDS	55059022	55060134	1	-	0	ID=g20253.t1.CDS1;Parent=g20253.t1;
OY776280.1_Linnaemya_vulpina_genome_assembly,_chromosome:_5	AUGUSTUS	exon	55059022	55060134	.	-	.	ID=g20253.t1.exon1;Parent=g20253.t1;
OY776280.1_Linnaemya_vulpina_genome_assembly,_chromosome:_5	AUGUSTUS	start_codon	55060132	55060134	.	-	0	ID=g20253.t1.start1;Parent=g20253.t1;
OY776280.1_Linnaemya_vulpina_genome_assembly,_chromosome:_5	AUGUSTUS	gene	55133201	55134085	.	+	.	ID=g20254;
OY776280.1_Linnaemya_vulpina_genome_assembly,_chromosome:_5	AUGUSTUS	mRNA	55133201	55134085	1	+	.	ID=g20254.t1;Parent=g20254;
OY776280.1_Linnaemya_vulpina_genome_assembly,_chromosome:_5	AUGUSTUS	start_codon	55133201	55133203	.	+	0	ID=g20254.t1.start1;Parent=g20254.t1;
OY776280.1_Linnaemya_vulpina_genome_assembly,_chromosome:_5	AUGUSTUS	CDS	55133201	55134085	1	+	0	ID=g20254.t1.CDS1;Parent=g20254.t1;
OY776280.1_Linnaemya_vulpina_genome_assembly,_chromosome:_5	AUGUSTUS	exon	55133201	55134085	.	+	.	ID=g20254.t1.exon1;Parent=g20254.t1;
OY776280.1_Linnaemya_vulpina_genome_assembly,_chromosome:_5	AUGUSTUS	stop_codon	55134083	55134085	.	+	0	ID=g20254.t1.stop1;Parent=g20254.t1;
OY776280.1_Linnaemya_vulpina_genome_assembly,_chromosome:_5	AUGUSTUS	gene	55134594	55137201	.	+	.	ID=g20255;
OY776280.1_Linnaemya_vulpina_genome_assembly,_chromosome:_5	AUGUSTUS	mRNA	55134594	55137201	0.25	+	.	ID=g20255.t1;Parent=g20255;
OY776280.1_Linnaemya_vulpina_genome_assembly,_chromosome:_5	AUGUSTUS	start_codon	55134594	55134596	.	+	0	ID=g20255.t1.start1;Parent=g20255.t1;
OY776280.1_Linnaemya_vulpina_genome_assembly,_chromosome:_5	AUGUSTUS	CDS	55134594	55134665	0.92	+	0	ID=g20255.t1.CDS1;Parent=g20255.t1;
OY776280.1_Linnaemya_vulpina_genome_assembly,_chromosome:_5	AUGUSTUS	exon	55134594	55134665	.	+	.	ID=g20255.t1.exon1;Parent=g20255.t1;
OY776280.1_Linnaemya_vulpina_genome_assembly,_chromosome:_5	AUGUSTUS	intron	55134666	55135193	0.67	+	.	ID=g20255.t1.intron1;Parent=g20255.t1;
OY776280.1_Linnaemya_vulpina_genome_assembly,_chromosome:_5	AUGUSTUS	CDS	55135194	55135968	0.67	+	0	ID=g20255.t1.CDS2;Parent=g20255.t1;
OY776280.1_Linnaemya_vulpina_genome_assembly,_chromosome:_5	AUGUSTUS	exon	55135194	55135968	.	+	.	ID=g20255.t1.exon2;Parent=g20255.t1;
OY776280.1_Linnaemya_vulpina_genome_assembly,_chromosome:_5	AUGUSTUS	intron	55135969	55136029	1	+	.	ID=g20255.t1.intron2;Parent=g20255.t1;
OY776280.1_Linnaemya_vulpina_genome_assembly,_chromosome:_5	AUGUSTUS	CDS	55136030	55136827	0.35	+	2	ID=g20255.t1.CDS3;Parent=g20255.t1;
OY776280.1_Linnaemya_vulpina_genome_assembly,_chromosome:_5	AUGUSTUS	exon	55136030	55136827	.	+	.	ID=g20255.t1.exon3;Parent=g20255.t1;
OY776280.1_Linnaemya_vulpina_genome_assembly,_chromosome:_5	AUGUSTUS	intron	55136828	55137097	0.35	+	.	ID=g20255.t1.intron3;Parent=g20255.t1;
OY776280.1_Linnaemya_vulpina_genome_assembly,_chromosome:_5	AUGUSTUS	CDS	55137098	55137201	0.45	+	2	ID=g20255.t1.CDS4;Parent=g20255.t1;
OY776280.1_Linnaemya_vulpina_genome_assembly,_chromosome:_5	AUGUSTUS	exon	55137098	55137201	.	+	.	ID=g20255.t1.exon4;Parent=g20255.t1;
OY776280.1_Linnaemya_vulpina_genome_assembly,_chromosome:_5	AUGUSTUS	stop_codon	55137199	55137201	.	+	0	ID=g20255.t1.stop1;Parent=g20255.t1;
OY776280.1_Linnaemya_vulpina_genome_assembly,_chromosome:_5	AUGUSTUS	gene	55148890	55149506	.	+	.	ID=g20256;
OY776280.1_Linnaemya_vulpina_genome_assembly,_chromosome:_5	AUGUSTUS	mRNA	55148890	55149506	0.8	+	.	ID=g20256.t1;Parent=g20256;
OY776280.1_Linnaemya_vulpina_genome_assembly,_chromosome:_5	AUGUSTUS	start_codon	55148890	55148892	.	+	0	ID=g20256.t1.start1;Parent=g20256.t1;
OY776280.1_Linnaemya_vulpina_genome_assembly,_chromosome:_5	AUGUSTUS	CDS	55148890	55148986	1	+	0	ID=g20256.t1.CDS1;Parent=g20256.t1;
OY776280.1_Linnaemya_vulpina_genome_assembly,_chromosome:_5	AUGUSTUS	exon	55148890	55148986	.	+	.	ID=g20256.t1.exon1;Parent=g20256.t1;
OY776280.1_Linnaemya_vulpina_genome_assembly,_chromosome:_5	AUGUSTUS	intron	55148987	55149104	1	+	.	ID=g20256.t1.intron1;Parent=g20256.t1;
OY776280.1_Linnaemya_vulpina_genome_assembly,_chromosome:_5	AUGUSTUS	CDS	55149105	55149170	1	+	2	ID=g20256.t1.CDS2;Parent=g20256.t1;
OY776280.1_Linnaemya_vulpina_genome_assembly,_chromosome:_5	AUGUSTUS	exon	55149105	55149170	.	+	.	ID=g20256.t1.exon2;Parent=g20256.t1;
OY776280.1_Linnaemya_vulpina_genome_assembly,_chromosome:_5	AUGUSTUS	intron	55149171	55149270	1	+	.	ID=g20256.t1.intron2;Parent=g20256.t1;
OY776280.1_Linnaemya_vulpina_genome_assembly,_chromosome:_5	AUGUSTUS	CDS	55149271	55149506	0.8	+	2	ID=g20256.t1.CDS3;Parent=g20256.t1;
OY776280.1_Linnaemya_vulpina_genome_assembly,_chromosome:_5	AUGUSTUS	exon	55149271	55149506	.	+	.	ID=g20256.t1.exon3;Parent=g20256.t1;
OY776280.1_Linnaemya_vulpina_genome_assembly,_chromosome:_5	AUGUSTUS	stop_codon	55149504	55149506	.	+	0	ID=g20256.t1.stop1;Parent=g20256.t1;
OY776280.1_Linnaemya_vulpina_genome_assembly,_chromosome:_5	AUGUSTUS	gene	55171366	55171825	.	+	.	ID=g20257;
OY776280.1_Linnaemya_vulpina_genome_assembly,_chromosome:_5	AUGUSTUS	mRNA	55171366	55171825	0.92	+	.	ID=g20257.t1;Parent=g20257;
OY776280.1_Linnaemya_vulpina_genome_assembly,_chromosome:_5	AUGUSTUS	start_codon	55171366	55171368	.	+	0	ID=g20257.t1.start1;Parent=g20257.t1;
OY776280.1_Linnaemya_vulpina_genome_assembly,_chromosome:_5	AUGUSTUS	CDS	55171366	55171621	0.92	+	0	ID=g20257.t1.CDS1;Parent=g20257.t1;
OY776280.1_Linnaemya_vulpina_genome_assembly,_chromosome:_5	AUGUSTUS	exon	55171366	55171621	.	+	.	ID=g20257.t1.exon1;Parent=g20257.t1;
OY776280.1_Linnaemya_vulpina_genome_assembly,_chromosome:_5	AUGUSTUS	intron	55171622	55171682	0.92	+	.	ID=g20257.t1.intron1;Parent=g20257.t1;
OY776280.1_Linnaemya_vulpina_genome_assembly,_chromosome:_5	AUGUSTUS	CDS	55171683	55171825	1	+	2	ID=g20257.t1.CDS2;Parent=g20257.t1;
OY776280.1_Linnaemya_vulpina_genome_assembly,_chromosome:_5	AUGUSTUS	exon	55171683	55171825	.	+	.	ID=g20257.t1.exon2;Parent=g20257.t1;
OY776280.1_Linnaemya_vulpina_genome_assembly,_chromosome:_5	AUGUSTUS	stop_codon	55171823	55171825	.	+	0	ID=g20257.t1.stop1;Parent=g20257.t1;
OY776280.1_Linnaemya_vulpina_genome_assembly,_chromosome:_5	AUGUSTUS	gene	55173972	55176200	.	+	.	ID=g20258;
OY776280.1_Linnaemya_vulpina_genome_assembly,_chromosome:_5	AUGUSTUS	mRNA	55173972	55176200	0.98	+	.	ID=g20258.t1;Parent=g20258;
OY776280.1_Linnaemya_vulpina_genome_assembly,_chromosome:_5	AUGUSTUS	start_codon	55173972	55173974	.	+	0	ID=g20258.t1.start1;Parent=g20258.t1;
OY776280.1_Linnaemya_vulpina_genome_assembly,_chromosome:_5	AUGUSTUS	CDS	55173972	55176200	0.98	+	0	ID=g20258.t1.CDS1;Parent=g20258.t1;
OY776280.1_Linnaemya_vulpina_genome_assembly,_chromosome:_5	AUGUSTUS	exon	55173972	55176200	.	+	.	ID=g20258.t1.exon1;Parent=g20258.t1;
OY776280.1_Linnaemya_vulpina_genome_assembly,_chromosome:_5	AUGUSTUS	stop_codon	55176198	55176200	.	+	0	ID=g20258.t1.stop1;Parent=g20258.t1;
OY776280.1_Linnaemya_vulpina_genome_assembly,_chromosome:_5	AUGUSTUS	mRNA	55173972	55175619	0.67	+	.	ID=g20258.t2;Parent=g20258;
OY776280.1_Linnaemya_vulpina_genome_assembly,_chromosome:_5	AUGUSTUS	start_codon	55173972	55173974	.	+	0	ID=g20258.t2.start1;Parent=g20258.t2;
OY776280.1_Linnaemya_vulpina_genome_assembly,_chromosome:_5	AUGUSTUS	CDS	55173972	55175489	0.67	+	0	ID=g20258.t2.CDS1;Parent=g20258.t2;
OY776280.1_Linnaemya_vulpina_genome_assembly,_chromosome:_5	AUGUSTUS	exon	55173972	55175489	.	+	.	ID=g20258.t2.exon1;Parent=g20258.t2;
OY776280.1_Linnaemya_vulpina_genome_assembly,_chromosome:_5	AUGUSTUS	intron	55175490	55175556	0.72	+	.	ID=g20258.t2.intron1;Parent=g20258.t2;
OY776280.1_Linnaemya_vulpina_genome_assembly,_chromosome:_5	AUGUSTUS	CDS	55175557	55175619	0.9	+	0	ID=g20258.t2.CDS2;Parent=g20258.t2;
OY776280.1_Linnaemya_vulpina_genome_assembly,_chromosome:_5	AUGUSTUS	exon	55175557	55175619	.	+	.	ID=g20258.t2.exon2;Parent=g20258.t2;
OY776280.1_Linnaemya_vulpina_genome_assembly,_chromosome:_5	AUGUSTUS	stop_codon	55175617	55175619	.	+	0	ID=g20258.t2.stop1;Parent=g20258.t2;
OY776280.1_Linnaemya_vulpina_genome_assembly,_chromosome:_5	AUGUSTUS	mRNA	55174653	55176200	0.92	+	.	ID=g20258.t3;Parent=g20258;
OY776280.1_Linnaemya_vulpina_genome_assembly,_chromosome:_5	AUGUSTUS	start_codon	55174653	55174655	.	+	0	ID=g20258.t3.start1;Parent=g20258.t3;
OY776280.1_Linnaemya_vulpina_genome_assembly,_chromosome:_5	AUGUSTUS	CDS	55174653	55176200	0.92	+	0	ID=g20258.t3.CDS1;Parent=g20258.t3;
OY776280.1_Linnaemya_vulpina_genome_assembly,_chromosome:_5	AUGUSTUS	exon	55174653	55176200	.	+	.	ID=g20258.t3.exon1;Parent=g20258.t3;
OY776280.1_Linnaemya_vulpina_genome_assembly,_chromosome:_5	AUGUSTUS	stop_codon	55176198	55176200	.	+	0	ID=g20258.t3.stop1;Parent=g20258.t3;
OY776280.1_Linnaemya_vulpina_genome_assembly,_chromosome:_5	AUGUSTUS	gene	55176285	55179037	.	+	.	ID=g20259;
OY776280.1_Linnaemya_vulpina_genome_assembly,_chromosome:_5	AUGUSTUS	mRNA	55176285	55177340	1	+	.	ID=g20259.t1;Parent=g20259;
OY776280.1_Linnaemya_vulpina_genome_assembly,_chromosome:_5	AUGUSTUS	start_codon	55176285	55176287	.	+	0	ID=g20259.t1.start1;Parent=g20259.t1;
OY776280.1_Linnaemya_vulpina_genome_assembly,_chromosome:_5	AUGUSTUS	CDS	55176285	55177340	1	+	0	ID=g20259.t1.CDS1;Parent=g20259.t1;
OY776280.1_Linnaemya_vulpina_genome_assembly,_chromosome:_5	AUGUSTUS	exon	55176285	55177340	.	+	.	ID=g20259.t1.exon1;Parent=g20259.t1;
OY776280.1_Linnaemya_vulpina_genome_assembly,_chromosome:_5	AUGUSTUS	stop_codon	55177338	55177340	.	+	0	ID=g20259.t1.stop1;Parent=g20259.t1;
OY776280.1_Linnaemya_vulpina_genome_assembly,_chromosome:_5	AUGUSTUS	mRNA	55176285	55179037	0.59	+	.	ID=g20259.t2;Parent=g20259;
OY776280.1_Linnaemya_vulpina_genome_assembly,_chromosome:_5	AUGUSTUS	start_codon	55176285	55176287	.	+	0	ID=g20259.t2.start1;Parent=g20259.t2;
OY776280.1_Linnaemya_vulpina_genome_assembly,_chromosome:_5	AUGUSTUS	CDS	55176285	55177336	0.6	+	0	ID=g20259.t2.CDS1;Parent=g20259.t2;
OY776280.1_Linnaemya_vulpina_genome_assembly,_chromosome:_5	AUGUSTUS	exon	55176285	55177336	.	+	.	ID=g20259.t2.exon1;Parent=g20259.t2;
OY776280.1_Linnaemya_vulpina_genome_assembly,_chromosome:_5	AUGUSTUS	intron	55177337	55177638	1	+	.	ID=g20259.t2.intron1;Parent=g20259.t2;
OY776280.1_Linnaemya_vulpina_genome_assembly,_chromosome:_5	AUGUSTUS	CDS	55177639	55179037	0.96	+	1	ID=g20259.t2.CDS2;Parent=g20259.t2;
OY776280.1_Linnaemya_vulpina_genome_assembly,_chromosome:_5	AUGUSTUS	exon	55177639	55179037	.	+	.	ID=g20259.t2.exon2;Parent=g20259.t2;
OY776280.1_Linnaemya_vulpina_genome_assembly,_chromosome:_5	AUGUSTUS	stop_codon	55179035	55179037	.	+	0	ID=g20259.t2.stop1;Parent=g20259.t2;
OY776280.1_Linnaemya_vulpina_genome_assembly,_chromosome:_5	AUGUSTUS	gene	55177471	55177839	.	-	.	ID=g20260;
OY776280.1_Linnaemya_vulpina_genome_assembly,_chromosome:_5	AUGUSTUS	mRNA	55177471	55177839	0.98	-	.	ID=g20260.t1;Parent=g20260;
OY776280.1_Linnaemya_vulpina_genome_assembly,_chromosome:_5	AUGUSTUS	stop_codon	55177471	55177473	.	-	0	ID=g20260.t1.stop1;Parent=g20260.t1;
OY776280.1_Linnaemya_vulpina_genome_assembly,_chromosome:_5	AUGUSTUS	CDS	55177471	55177839	0.98	-	0	ID=g20260.t1.CDS1;Parent=g20260.t1;
OY776280.1_Linnaemya_vulpina_genome_assembly,_chromosome:_5	AUGUSTUS	exon	55177471	55177839	.	-	.	ID=g20260.t1.exon1;Parent=g20260.t1;
OY776280.1_Linnaemya_vulpina_genome_assembly,_chromosome:_5	AUGUSTUS	start_codon	55177837	55177839	.	-	0	ID=g20260.t1.start1;Parent=g20260.t1;
OY776280.1_Linnaemya_vulpina_genome_assembly,_chromosome:_5	AUGUSTUS	gene	55177880	55179037	.	+	.	ID=g20261;
OY776280.1_Linnaemya_vulpina_genome_assembly,_chromosome:_5	AUGUSTUS	mRNA	55177880	55179037	0.53	+	.	ID=g20261.t1;Parent=g20261;
OY776280.1_Linnaemya_vulpina_genome_assembly,_chromosome:_5	AUGUSTUS	start_codon	55177880	55177882	.	+	0	ID=g20261.t1.start1;Parent=g20261.t1;
OY776280.1_Linnaemya_vulpina_genome_assembly,_chromosome:_5	AUGUSTUS	CDS	55177880	55179037	0.53	+	0	ID=g20261.t1.CDS1;Parent=g20261.t1;
OY776280.1_Linnaemya_vulpina_genome_assembly,_chromosome:_5	AUGUSTUS	exon	55177880	55179037	.	+	.	ID=g20261.t1.exon1;Parent=g20261.t1;
OY776280.1_Linnaemya_vulpina_genome_assembly,_chromosome:_5	AUGUSTUS	stop_codon	55179035	55179037	.	+	0	ID=g20261.t1.stop1;Parent=g20261.t1;
OY776280.1_Linnaemya_vulpina_genome_assembly,_chromosome:_5	AUGUSTUS	gene	55179523	55180152	.	+	.	ID=g20262;
OY776280.1_Linnaemya_vulpina_genome_assembly,_chromosome:_5	AUGUSTUS	mRNA	55179523	55180152	1	+	.	ID=g20262.t1;Parent=g20262;
OY776280.1_Linnaemya_vulpina_genome_assembly,_chromosome:_5	AUGUSTUS	start_codon	55179523	55179525	.	+	0	ID=g20262.t1.start1;Parent=g20262.t1;
OY776280.1_Linnaemya_vulpina_genome_assembly,_chromosome:_5	AUGUSTUS	CDS	55179523	55180152	1	+	0	ID=g20262.t1.CDS1;Parent=g20262.t1;
OY776280.1_Linnaemya_vulpina_genome_assembly,_chromosome:_5	AUGUSTUS	exon	55179523	55180152	.	+	.	ID=g20262.t1.exon1;Parent=g20262.t1;
OY776280.1_Linnaemya_vulpina_genome_assembly,_chromosome:_5	AUGUSTUS	stop_codon	55180150	55180152	.	+	0	ID=g20262.t1.stop1;Parent=g20262.t1;
OY776280.1_Linnaemya_vulpina_genome_assembly,_chromosome:_5	AUGUSTUS	gene	55180995	55181249	.	+	.	ID=g20263;
OY776280.1_Linnaemya_vulpina_genome_assembly,_chromosome:_5	AUGUSTUS	mRNA	55180995	55181249	1	+	.	ID=g20263.t1;Parent=g20263;
OY776280.1_Linnaemya_vulpina_genome_assembly,_chromosome:_5	AUGUSTUS	start_codon	55180995	55180997	.	+	0	ID=g20263.t1.start1;Parent=g20263.t1;
OY776280.1_Linnaemya_vulpina_genome_assembly,_chromosome:_5	AUGUSTUS	CDS	55180995	55181249	1	+	0	ID=g20263.t1.CDS1;Parent=g20263.t1;
OY776280.1_Linnaemya_vulpina_genome_assembly,_chromosome:_5	AUGUSTUS	exon	55180995	55181249	.	+	.	ID=g20263.t1.exon1;Parent=g20263.t1;
OY776280.1_Linnaemya_vulpina_genome_assembly,_chromosome:_5	AUGUSTUS	stop_codon	55181247	55181249	.	+	0	ID=g20263.t1.stop1;Parent=g20263.t1;
OY776280.1_Linnaemya_vulpina_genome_assembly,_chromosome:_5	AUGUSTUS	gene	55190532	55191266	.	+	.	ID=g20264;
OY776280.1_Linnaemya_vulpina_genome_assembly,_chromosome:_5	AUGUSTUS	mRNA	55190532	55191266	0.95	+	.	ID=g20264.t1;Parent=g20264;
OY776280.1_Linnaemya_vulpina_genome_assembly,_chromosome:_5	AUGUSTUS	start_codon	55190532	55190534	.	+	0	ID=g20264.t1.start1;Parent=g20264.t1;
OY776280.1_Linnaemya_vulpina_genome_assembly,_chromosome:_5	AUGUSTUS	CDS	55190532	55191266	0.95	+	0	ID=g20264.t1.CDS1;Parent=g20264.t1;
OY776280.1_Linnaemya_vulpina_genome_assembly,_chromosome:_5	AUGUSTUS	exon	55190532	55191266	.	+	.	ID=g20264.t1.exon1;Parent=g20264.t1;
OY776280.1_Linnaemya_vulpina_genome_assembly,_chromosome:_5	AUGUSTUS	stop_codon	55191264	55191266	.	+	0	ID=g20264.t1.stop1;Parent=g20264.t1;
OY776280.1_Linnaemya_vulpina_genome_assembly,_chromosome:_5	AUGUSTUS	gene	55191336	55191911	.	+	.	ID=g20265;
OY776280.1_Linnaemya_vulpina_genome_assembly,_chromosome:_5	AUGUSTUS	mRNA	55191336	55191911	0.54	+	.	ID=g20265.t1;Parent=g20265;
OY776280.1_Linnaemya_vulpina_genome_assembly,_chromosome:_5	AUGUSTUS	start_codon	55191336	55191338	.	+	0	ID=g20265.t1.start1;Parent=g20265.t1;
OY776280.1_Linnaemya_vulpina_genome_assembly,_chromosome:_5	AUGUSTUS	CDS	55191336	55191501	0.54	+	0	ID=g20265.t1.CDS1;Parent=g20265.t1;
OY776280.1_Linnaemya_vulpina_genome_assembly,_chromosome:_5	AUGUSTUS	exon	55191336	55191501	.	+	.	ID=g20265.t1.exon1;Parent=g20265.t1;
OY776280.1_Linnaemya_vulpina_genome_assembly,_chromosome:_5	AUGUSTUS	intron	55191502	55191555	1	+	.	ID=g20265.t1.intron1;Parent=g20265.t1;
OY776280.1_Linnaemya_vulpina_genome_assembly,_chromosome:_5	AUGUSTUS	CDS	55191556	55191911	1	+	2	ID=g20265.t1.CDS2;Parent=g20265.t1;
OY776280.1_Linnaemya_vulpina_genome_assembly,_chromosome:_5	AUGUSTUS	exon	55191556	55191911	.	+	.	ID=g20265.t1.exon2;Parent=g20265.t1;
OY776280.1_Linnaemya_vulpina_genome_assembly,_chromosome:_5	AUGUSTUS	stop_codon	55191909	55191911	.	+	0	ID=g20265.t1.stop1;Parent=g20265.t1;
OY776280.1_Linnaemya_vulpina_genome_assembly,_chromosome:_5	AUGUSTUS	gene	55199093	55207464	.	+	.	ID=g20266;
OY776280.1_Linnaemya_vulpina_genome_assembly,_chromosome:_5	AUGUSTUS	mRNA	55199093	55207464	.	+	.	ID=g20266.t1;Parent=g20266;
OY776280.1_Linnaemya_vulpina_genome_assembly,_chromosome:_5	AUGUSTUS	start_codon	55199093	55199095	.	+	0	ID=g20266.t1.start1;Parent=g20266.t1;
OY776280.1_Linnaemya_vulpina_genome_assembly,_chromosome:_5	AUGUSTUS	CDS	55199093	55199386	1	+	0	ID=g20266.t1.CDS1;Parent=g20266.t1;
OY776280.1_Linnaemya_vulpina_genome_assembly,_chromosome:_5	AUGUSTUS	exon	55199093	55199386	.	+	.	ID=g20266.t1.exon1;Parent=g20266.t1;
OY776280.1_Linnaemya_vulpina_genome_assembly,_chromosome:_5	AUGUSTUS	intron	55199387	55199474	1	+	.	ID=g20266.t1.intron1;Parent=g20266.t1;
OY776280.1_Linnaemya_vulpina_genome_assembly,_chromosome:_5	AUGUSTUS	CDS	55199475	55199712	0.87	+	0	ID=g20266.t1.CDS2;Parent=g20266.t1;
OY776280.1_Linnaemya_vulpina_genome_assembly,_chromosome:_5	AUGUSTUS	exon	55199475	55199712	.	+	.	ID=g20266.t1.exon2;Parent=g20266.t1;
OY776280.1_Linnaemya_vulpina_genome_assembly,_chromosome:_5	AUGUSTUS	intron	55199713	55207243	0.02	+	.	ID=g20266.t1.intron2;Parent=g20266.t1;
OY776280.1_Linnaemya_vulpina_genome_assembly,_chromosome:_5	AUGUSTUS	CDS	55207244	55207464	0.02	+	2	ID=g20266.t1.CDS3;Parent=g20266.t1;
OY776280.1_Linnaemya_vulpina_genome_assembly,_chromosome:_5	AUGUSTUS	exon	55207244	55207464	.	+	.	ID=g20266.t1.exon3;Parent=g20266.t1;
OY776280.1_Linnaemya_vulpina_genome_assembly,_chromosome:_5	AUGUSTUS	stop_codon	55207462	55207464	.	+	0	ID=g20266.t1.stop1;Parent=g20266.t1;
OY776280.1_Linnaemya_vulpina_genome_assembly,_chromosome:_5	AUGUSTUS	gene	55215459	55215671	.	+	.	ID=g20267;
OY776280.1_Linnaemya_vulpina_genome_assembly,_chromosome:_5	AUGUSTUS	mRNA	55215459	55215671	1	+	.	ID=g20267.t1;Parent=g20267;
OY776280.1_Linnaemya_vulpina_genome_assembly,_chromosome:_5	AUGUSTUS	start_codon	55215459	55215461	.	+	0	ID=g20267.t1.start1;Parent=g20267.t1;
OY776280.1_Linnaemya_vulpina_genome_assembly,_chromosome:_5	AUGUSTUS	CDS	55215459	55215671	1	+	0	ID=g20267.t1.CDS1;Parent=g20267.t1;
OY776280.1_Linnaemya_vulpina_genome_assembly,_chromosome:_5	AUGUSTUS	exon	55215459	55215671	.	+	.	ID=g20267.t1.exon1;Parent=g20267.t1;
OY776280.1_Linnaemya_vulpina_genome_assembly,_chromosome:_5	AUGUSTUS	stop_codon	55215669	55215671	.	+	0	ID=g20267.t1.stop1;Parent=g20267.t1;
OY776280.1_Linnaemya_vulpina_genome_assembly,_chromosome:_5	AUGUSTUS	gene	55215740	55216290	.	+	.	ID=g20268;
OY776280.1_Linnaemya_vulpina_genome_assembly,_chromosome:_5	AUGUSTUS	mRNA	55215740	55216290	1	+	.	ID=g20268.t1;Parent=g20268;
OY776280.1_Linnaemya_vulpina_genome_assembly,_chromosome:_5	AUGUSTUS	start_codon	55215740	55215742	.	+	0	ID=g20268.t1.start1;Parent=g20268.t1;
OY776280.1_Linnaemya_vulpina_genome_assembly,_chromosome:_5	AUGUSTUS	CDS	55215740	55215793	1	+	0	ID=g20268.t1.CDS1;Parent=g20268.t1;
OY776280.1_Linnaemya_vulpina_genome_assembly,_chromosome:_5	AUGUSTUS	exon	55215740	55215793	.	+	.	ID=g20268.t1.exon1;Parent=g20268.t1;
OY776280.1_Linnaemya_vulpina_genome_assembly,_chromosome:_5	AUGUSTUS	intron	55215794	55215853	1	+	.	ID=g20268.t1.intron1;Parent=g20268.t1;
OY776280.1_Linnaemya_vulpina_genome_assembly,_chromosome:_5	AUGUSTUS	CDS	55215854	55215937	1	+	0	ID=g20268.t1.CDS2;Parent=g20268.t1;
OY776280.1_Linnaemya_vulpina_genome_assembly,_chromosome:_5	AUGUSTUS	exon	55215854	55215937	.	+	.	ID=g20268.t1.exon2;Parent=g20268.t1;
OY776280.1_Linnaemya_vulpina_genome_assembly,_chromosome:_5	AUGUSTUS	intron	55215938	55216002	1	+	.	ID=g20268.t1.intron2;Parent=g20268.t1;
OY776280.1_Linnaemya_vulpina_genome_assembly,_chromosome:_5	AUGUSTUS	CDS	55216003	55216161	1	+	0	ID=g20268.t1.CDS3;Parent=g20268.t1;
OY776280.1_Linnaemya_vulpina_genome_assembly,_chromosome:_5	AUGUSTUS	exon	55216003	55216161	.	+	.	ID=g20268.t1.exon3;Parent=g20268.t1;
OY776280.1_Linnaemya_vulpina_genome_assembly,_chromosome:_5	AUGUSTUS	intron	55216162	55216260	1	+	.	ID=g20268.t1.intron3;Parent=g20268.t1;
OY776280.1_Linnaemya_vulpina_genome_assembly,_chromosome:_5	AUGUSTUS	CDS	55216261	55216290	1	+	0	ID=g20268.t1.CDS4;Parent=g20268.t1;
OY776280.1_Linnaemya_vulpina_genome_assembly,_chromosome:_5	AUGUSTUS	exon	55216261	55216290	.	+	.	ID=g20268.t1.exon4;Parent=g20268.t1;
OY776280.1_Linnaemya_vulpina_genome_assembly,_chromosome:_5	AUGUSTUS	stop_codon	55216288	55216290	.	+	0	ID=g20268.t1.stop1;Parent=g20268.t1;
OY776280.1_Linnaemya_vulpina_genome_assembly,_chromosome:_5	AUGUSTUS	gene	55217969	55219460	.	+	.	ID=g20269;
OY776280.1_Linnaemya_vulpina_genome_assembly,_chromosome:_5	AUGUSTUS	mRNA	55217969	55219460	0.34	+	.	ID=g20269.t1;Parent=g20269;
OY776280.1_Linnaemya_vulpina_genome_assembly,_chromosome:_5	AUGUSTUS	start_codon	55217969	55217971	.	+	0	ID=g20269.t1.start1;Parent=g20269.t1;
OY776280.1_Linnaemya_vulpina_genome_assembly,_chromosome:_5	AUGUSTUS	CDS	55217969	55218008	0.34	+	0	ID=g20269.t1.CDS1;Parent=g20269.t1;
OY776280.1_Linnaemya_vulpina_genome_assembly,_chromosome:_5	AUGUSTUS	exon	55217969	55218008	.	+	.	ID=g20269.t1.exon1;Parent=g20269.t1;
OY776280.1_Linnaemya_vulpina_genome_assembly,_chromosome:_5	AUGUSTUS	intron	55218009	55218933	0.34	+	.	ID=g20269.t1.intron1;Parent=g20269.t1;
OY776280.1_Linnaemya_vulpina_genome_assembly,_chromosome:_5	AUGUSTUS	CDS	55218934	55219060	0.74	+	2	ID=g20269.t1.CDS2;Parent=g20269.t1;
OY776280.1_Linnaemya_vulpina_genome_assembly,_chromosome:_5	AUGUSTUS	exon	55218934	55219060	.	+	.	ID=g20269.t1.exon2;Parent=g20269.t1;
OY776280.1_Linnaemya_vulpina_genome_assembly,_chromosome:_5	AUGUSTUS	intron	55219061	55219147	1	+	.	ID=g20269.t1.intron2;Parent=g20269.t1;
OY776280.1_Linnaemya_vulpina_genome_assembly,_chromosome:_5	AUGUSTUS	CDS	55219148	55219460	1	+	1	ID=g20269.t1.CDS3;Parent=g20269.t1;
OY776280.1_Linnaemya_vulpina_genome_assembly,_chromosome:_5	AUGUSTUS	exon	55219148	55219460	.	+	.	ID=g20269.t1.exon3;Parent=g20269.t1;
OY776280.1_Linnaemya_vulpina_genome_assembly,_chromosome:_5	AUGUSTUS	stop_codon	55219458	55219460	.	+	0	ID=g20269.t1.stop1;Parent=g20269.t1;
OY776280.1_Linnaemya_vulpina_genome_assembly,_chromosome:_5	GeneMark.hmm3	mRNA	55218978	55219460	.	+	.	ID=g20269.t2;Parent=g20269;
OY776280.1_Linnaemya_vulpina_genome_assembly,_chromosome:_5	GeneMark.hmm3	start_codon	55218978	55218980	.	+	0	ID=g20269.t2.start1;Parent=g20269.t2;
OY776280.1_Linnaemya_vulpina_genome_assembly,_chromosome:_5	GeneMark.hmm3	CDS	55218978	55219060	.	+	0	ID=g20269.t2.CDS1;Parent=g20269.t2;
OY776280.1_Linnaemya_vulpina_genome_assembly,_chromosome:_5	GeneMark.hmm3	exon	55218978	55219060	0	+	.	ID=g20269.t2.exon1;Parent=g20269.t2;
OY776280.1_Linnaemya_vulpina_genome_assembly,_chromosome:_5	GeneMark.hmm3	intron	55219061	55219147	.	+	1	ID=g20269.t2.intron1;Parent=g20269.t2;
OY776280.1_Linnaemya_vulpina_genome_assembly,_chromosome:_5	GeneMark.hmm3	CDS	55219148	55219460	.	+	1	ID=g20269.t2.CDS2;Parent=g20269.t2;
OY776280.1_Linnaemya_vulpina_genome_assembly,_chromosome:_5	GeneMark.hmm3	exon	55219148	55219460	0	+	.	ID=g20269.t2.exon2;Parent=g20269.t2;
OY776280.1_Linnaemya_vulpina_genome_assembly,_chromosome:_5	GeneMark.hmm3	stop_codon	55219458	55219460	.	+	0	ID=g20269.t2.stop1;Parent=g20269.t2;
OY776280.1_Linnaemya_vulpina_genome_assembly,_chromosome:_5	AUGUSTUS	gene	55225927	55226691	.	-	.	ID=g20270;
OY776280.1_Linnaemya_vulpina_genome_assembly,_chromosome:_5	AUGUSTUS	mRNA	55225927	55226691	0.74	-	.	ID=g20270.t1;Parent=g20270;
OY776280.1_Linnaemya_vulpina_genome_assembly,_chromosome:_5	AUGUSTUS	stop_codon	55225927	55225929	.	-	0	ID=g20270.t1.stop1;Parent=g20270.t1;
OY776280.1_Linnaemya_vulpina_genome_assembly,_chromosome:_5	AUGUSTUS	CDS	55225927	55226691	0.74	-	0	ID=g20270.t1.CDS1;Parent=g20270.t1;
OY776280.1_Linnaemya_vulpina_genome_assembly,_chromosome:_5	AUGUSTUS	exon	55225927	55226691	.	-	.	ID=g20270.t1.exon1;Parent=g20270.t1;
OY776280.1_Linnaemya_vulpina_genome_assembly,_chromosome:_5	AUGUSTUS	start_codon	55226689	55226691	.	-	0	ID=g20270.t1.start1;Parent=g20270.t1;
OY776280.1_Linnaemya_vulpina_genome_assembly,_chromosome:_5	AUGUSTUS	gene	55230020	55231354	.	+	.	ID=g20271;
OY776280.1_Linnaemya_vulpina_genome_assembly,_chromosome:_5	AUGUSTUS	mRNA	55230020	55231354	1	+	.	ID=g20271.t1;Parent=g20271;
OY776280.1_Linnaemya_vulpina_genome_assembly,_chromosome:_5	AUGUSTUS	start_codon	55230020	55230022	.	+	0	ID=g20271.t1.start1;Parent=g20271.t1;
OY776280.1_Linnaemya_vulpina_genome_assembly,_chromosome:_5	AUGUSTUS	CDS	55230020	55231354	1	+	0	ID=g20271.t1.CDS1;Parent=g20271.t1;
OY776280.1_Linnaemya_vulpina_genome_assembly,_chromosome:_5	AUGUSTUS	exon	55230020	55231354	.	+	.	ID=g20271.t1.exon1;Parent=g20271.t1;
OY776280.1_Linnaemya_vulpina_genome_assembly,_chromosome:_5	AUGUSTUS	stop_codon	55231352	55231354	.	+	0	ID=g20271.t1.stop1;Parent=g20271.t1;
OY776280.1_Linnaemya_vulpina_genome_assembly,_chromosome:_5	AUGUSTUS	gene	55252470	55252850	.	+	.	ID=g20272;
OY776280.1_Linnaemya_vulpina_genome_assembly,_chromosome:_5	AUGUSTUS	mRNA	55252470	55252850	0.67	+	.	ID=g20272.t1;Parent=g20272;
OY776280.1_Linnaemya_vulpina_genome_assembly,_chromosome:_5	AUGUSTUS	start_codon	55252470	55252472	.	+	0	ID=g20272.t1.start1;Parent=g20272.t1;
OY776280.1_Linnaemya_vulpina_genome_assembly,_chromosome:_5	AUGUSTUS	CDS	55252470	55252850	0.67	+	0	ID=g20272.t1.CDS1;Parent=g20272.t1;
OY776280.1_Linnaemya_vulpina_genome_assembly,_chromosome:_5	AUGUSTUS	exon	55252470	55252850	.	+	.	ID=g20272.t1.exon1;Parent=g20272.t1;
OY776280.1_Linnaemya_vulpina_genome_assembly,_chromosome:_5	AUGUSTUS	stop_codon	55252848	55252850	.	+	0	ID=g20272.t1.stop1;Parent=g20272.t1;
OY776280.1_Linnaemya_vulpina_genome_assembly,_chromosome:_5	AUGUSTUS	gene	55262417	55262887	.	-	.	ID=g20273;
OY776280.1_Linnaemya_vulpina_genome_assembly,_chromosome:_5	AUGUSTUS	mRNA	55262417	55262887	1	-	.	ID=g20273.t1;Parent=g20273;
OY776280.1_Linnaemya_vulpina_genome_assembly,_chromosome:_5	AUGUSTUS	stop_codon	55262417	55262419	.	-	0	ID=g20273.t1.stop1;Parent=g20273.t1;
OY776280.1_Linnaemya_vulpina_genome_assembly,_chromosome:_5	AUGUSTUS	CDS	55262417	55262887	1	-	0	ID=g20273.t1.CDS1;Parent=g20273.t1;
OY776280.1_Linnaemya_vulpina_genome_assembly,_chromosome:_5	AUGUSTUS	exon	55262417	55262887	.	-	.	ID=g20273.t1.exon1;Parent=g20273.t1;
OY776280.1_Linnaemya_vulpina_genome_assembly,_chromosome:_5	AUGUSTUS	start_codon	55262885	55262887	.	-	0	ID=g20273.t1.start1;Parent=g20273.t1;
OY776280.1_Linnaemya_vulpina_genome_assembly,_chromosome:_5	AUGUSTUS	gene	55316564	55316824	.	-	.	ID=g20274;
OY776280.1_Linnaemya_vulpina_genome_assembly,_chromosome:_5	AUGUSTUS	mRNA	55316564	55316824	1	-	.	ID=g20274.t1;Parent=g20274;
OY776280.1_Linnaemya_vulpina_genome_assembly,_chromosome:_5	AUGUSTUS	stop_codon	55316564	55316566	.	-	0	ID=g20274.t1.stop1;Parent=g20274.t1;
OY776280.1_Linnaemya_vulpina_genome_assembly,_chromosome:_5	AUGUSTUS	CDS	55316564	55316824	1	-	0	ID=g20274.t1.CDS1;Parent=g20274.t1;
OY776280.1_Linnaemya_vulpina_genome_assembly,_chromosome:_5	AUGUSTUS	exon	55316564	55316824	.	-	.	ID=g20274.t1.exon1;Parent=g20274.t1;
OY776280.1_Linnaemya_vulpina_genome_assembly,_chromosome:_5	AUGUSTUS	start_codon	55316822	55316824	.	-	0	ID=g20274.t1.start1;Parent=g20274.t1;
OY776280.1_Linnaemya_vulpina_genome_assembly,_chromosome:_5	AUGUSTUS	gene	55355847	55356305	.	-	.	ID=g20275;
OY776280.1_Linnaemya_vulpina_genome_assembly,_chromosome:_5	AUGUSTUS	mRNA	55355847	55356305	0.93	-	.	ID=g20275.t1;Parent=g20275;
OY776280.1_Linnaemya_vulpina_genome_assembly,_chromosome:_5	AUGUSTUS	stop_codon	55355847	55355849	.	-	0	ID=g20275.t1.stop1;Parent=g20275.t1;
OY776280.1_Linnaemya_vulpina_genome_assembly,_chromosome:_5	AUGUSTUS	CDS	55355847	55356305	0.93	-	0	ID=g20275.t1.CDS1;Parent=g20275.t1;
OY776280.1_Linnaemya_vulpina_genome_assembly,_chromosome:_5	AUGUSTUS	exon	55355847	55356305	.	-	.	ID=g20275.t1.exon1;Parent=g20275.t1;
OY776280.1_Linnaemya_vulpina_genome_assembly,_chromosome:_5	AUGUSTUS	start_codon	55356303	55356305	.	-	0	ID=g20275.t1.start1;Parent=g20275.t1;
OY776280.1_Linnaemya_vulpina_genome_assembly,_chromosome:_5	AUGUSTUS	gene	55379119	55380114	.	+	.	ID=g20276;
OY776280.1_Linnaemya_vulpina_genome_assembly,_chromosome:_5	AUGUSTUS	mRNA	55379119	55380114	0.65	+	.	ID=g20276.t1;Parent=g20276;
OY776280.1_Linnaemya_vulpina_genome_assembly,_chromosome:_5	AUGUSTUS	start_codon	55379119	55379121	.	+	0	ID=g20276.t1.start1;Parent=g20276.t1;
OY776280.1_Linnaemya_vulpina_genome_assembly,_chromosome:_5	AUGUSTUS	CDS	55379119	55379189	0.95	+	0	ID=g20276.t1.CDS1;Parent=g20276.t1;
OY776280.1_Linnaemya_vulpina_genome_assembly,_chromosome:_5	AUGUSTUS	exon	55379119	55379189	.	+	.	ID=g20276.t1.exon1;Parent=g20276.t1;
OY776280.1_Linnaemya_vulpina_genome_assembly,_chromosome:_5	AUGUSTUS	intron	55379190	55379359	0.95	+	.	ID=g20276.t1.intron1;Parent=g20276.t1;
OY776280.1_Linnaemya_vulpina_genome_assembly,_chromosome:_5	AUGUSTUS	CDS	55379360	55379378	0.95	+	1	ID=g20276.t1.CDS2;Parent=g20276.t1;
OY776280.1_Linnaemya_vulpina_genome_assembly,_chromosome:_5	AUGUSTUS	exon	55379360	55379378	.	+	.	ID=g20276.t1.exon2;Parent=g20276.t1;
OY776280.1_Linnaemya_vulpina_genome_assembly,_chromosome:_5	AUGUSTUS	intron	55379379	55379461	1	+	.	ID=g20276.t1.intron2;Parent=g20276.t1;
OY776280.1_Linnaemya_vulpina_genome_assembly,_chromosome:_5	AUGUSTUS	CDS	55379462	55379797	0.65	+	0	ID=g20276.t1.CDS3;Parent=g20276.t1;
OY776280.1_Linnaemya_vulpina_genome_assembly,_chromosome:_5	AUGUSTUS	exon	55379462	55379797	.	+	.	ID=g20276.t1.exon3;Parent=g20276.t1;
OY776280.1_Linnaemya_vulpina_genome_assembly,_chromosome:_5	AUGUSTUS	intron	55379798	55379859	1	+	.	ID=g20276.t1.intron3;Parent=g20276.t1;
OY776280.1_Linnaemya_vulpina_genome_assembly,_chromosome:_5	AUGUSTUS	CDS	55379860	55379998	1	+	0	ID=g20276.t1.CDS4;Parent=g20276.t1;
OY776280.1_Linnaemya_vulpina_genome_assembly,_chromosome:_5	AUGUSTUS	exon	55379860	55379998	.	+	.	ID=g20276.t1.exon4;Parent=g20276.t1;
OY776280.1_Linnaemya_vulpina_genome_assembly,_chromosome:_5	AUGUSTUS	intron	55379999	55380055	1	+	.	ID=g20276.t1.intron4;Parent=g20276.t1;
OY776280.1_Linnaemya_vulpina_genome_assembly,_chromosome:_5	AUGUSTUS	CDS	55380056	55380114	1	+	2	ID=g20276.t1.CDS5;Parent=g20276.t1;
OY776280.1_Linnaemya_vulpina_genome_assembly,_chromosome:_5	AUGUSTUS	exon	55380056	55380114	.	+	.	ID=g20276.t1.exon5;Parent=g20276.t1;
OY776280.1_Linnaemya_vulpina_genome_assembly,_chromosome:_5	AUGUSTUS	stop_codon	55380112	55380114	.	+	0	ID=g20276.t1.stop1;Parent=g20276.t1;
OY776280.1_Linnaemya_vulpina_genome_assembly,_chromosome:_5	AUGUSTUS	gene	55380146	55380971	.	+	.	ID=g20277;
OY776280.1_Linnaemya_vulpina_genome_assembly,_chromosome:_5	AUGUSTUS	mRNA	55380146	55380971	1	+	.	ID=g20277.t1;Parent=g20277;
OY776280.1_Linnaemya_vulpina_genome_assembly,_chromosome:_5	AUGUSTUS	start_codon	55380146	55380148	.	+	0	ID=g20277.t1.start1;Parent=g20277.t1;
OY776280.1_Linnaemya_vulpina_genome_assembly,_chromosome:_5	AUGUSTUS	CDS	55380146	55380220	1	+	0	ID=g20277.t1.CDS1;Parent=g20277.t1;
OY776280.1_Linnaemya_vulpina_genome_assembly,_chromosome:_5	AUGUSTUS	exon	55380146	55380220	.	+	.	ID=g20277.t1.exon1;Parent=g20277.t1;
OY776280.1_Linnaemya_vulpina_genome_assembly,_chromosome:_5	AUGUSTUS	intron	55380221	55380292	1	+	.	ID=g20277.t1.intron1;Parent=g20277.t1;
OY776280.1_Linnaemya_vulpina_genome_assembly,_chromosome:_5	AUGUSTUS	CDS	55380293	55380458	1	+	0	ID=g20277.t1.CDS2;Parent=g20277.t1;
OY776280.1_Linnaemya_vulpina_genome_assembly,_chromosome:_5	AUGUSTUS	exon	55380293	55380458	.	+	.	ID=g20277.t1.exon2;Parent=g20277.t1;
OY776280.1_Linnaemya_vulpina_genome_assembly,_chromosome:_5	AUGUSTUS	intron	55380459	55380525	1	+	.	ID=g20277.t1.intron2;Parent=g20277.t1;
OY776280.1_Linnaemya_vulpina_genome_assembly,_chromosome:_5	AUGUSTUS	CDS	55380526	55380971	1	+	2	ID=g20277.t1.CDS3;Parent=g20277.t1;
OY776280.1_Linnaemya_vulpina_genome_assembly,_chromosome:_5	AUGUSTUS	exon	55380526	55380971	.	+	.	ID=g20277.t1.exon3;Parent=g20277.t1;
OY776280.1_Linnaemya_vulpina_genome_assembly,_chromosome:_5	AUGUSTUS	stop_codon	55380969	55380971	.	+	0	ID=g20277.t1.stop1;Parent=g20277.t1;
OY776280.1_Linnaemya_vulpina_genome_assembly,_chromosome:_5	AUGUSTUS	gene	55380996	55382027	.	+	.	ID=g20278;
OY776280.1_Linnaemya_vulpina_genome_assembly,_chromosome:_5	AUGUSTUS	mRNA	55380996	55382027	1	+	.	ID=g20278.t1;Parent=g20278;
OY776280.1_Linnaemya_vulpina_genome_assembly,_chromosome:_5	AUGUSTUS	start_codon	55380996	55380998	.	+	0	ID=g20278.t1.start1;Parent=g20278.t1;
OY776280.1_Linnaemya_vulpina_genome_assembly,_chromosome:_5	AUGUSTUS	CDS	55380996	55382027	1	+	0	ID=g20278.t1.CDS1;Parent=g20278.t1;
OY776280.1_Linnaemya_vulpina_genome_assembly,_chromosome:_5	AUGUSTUS	exon	55380996	55382027	.	+	.	ID=g20278.t1.exon1;Parent=g20278.t1;
OY776280.1_Linnaemya_vulpina_genome_assembly,_chromosome:_5	AUGUSTUS	stop_codon	55382025	55382027	.	+	0	ID=g20278.t1.stop1;Parent=g20278.t1;
OY776280.1_Linnaemya_vulpina_genome_assembly,_chromosome:_5	AUGUSTUS	gene	55382889	55383260	.	+	.	ID=g20279;
OY776280.1_Linnaemya_vulpina_genome_assembly,_chromosome:_5	AUGUSTUS	mRNA	55382889	55383260	0.39	+	.	ID=g20279.t1;Parent=g20279;
OY776280.1_Linnaemya_vulpina_genome_assembly,_chromosome:_5	AUGUSTUS	start_codon	55382889	55382891	.	+	0	ID=g20279.t1.start1;Parent=g20279.t1;
OY776280.1_Linnaemya_vulpina_genome_assembly,_chromosome:_5	AUGUSTUS	CDS	55382889	55383260	0.39	+	0	ID=g20279.t1.CDS1;Parent=g20279.t1;
OY776280.1_Linnaemya_vulpina_genome_assembly,_chromosome:_5	AUGUSTUS	exon	55382889	55383260	.	+	.	ID=g20279.t1.exon1;Parent=g20279.t1;
OY776280.1_Linnaemya_vulpina_genome_assembly,_chromosome:_5	AUGUSTUS	stop_codon	55383258	55383260	.	+	0	ID=g20279.t1.stop1;Parent=g20279.t1;
OY776280.1_Linnaemya_vulpina_genome_assembly,_chromosome:_5	AUGUSTUS	gene	55388153	55389037	.	-	.	ID=g20280;
OY776280.1_Linnaemya_vulpina_genome_assembly,_chromosome:_5	AUGUSTUS	mRNA	55388153	55389037	0.26	-	.	ID=g20280.t1;Parent=g20280;
OY776280.1_Linnaemya_vulpina_genome_assembly,_chromosome:_5	AUGUSTUS	stop_codon	55388153	55388155	.	-	0	ID=g20280.t1.stop1;Parent=g20280.t1;
OY776280.1_Linnaemya_vulpina_genome_assembly,_chromosome:_5	AUGUSTUS	CDS	55388153	55388172	0.87	-	2	ID=g20280.t1.CDS1;Parent=g20280.t1;
OY776280.1_Linnaemya_vulpina_genome_assembly,_chromosome:_5	AUGUSTUS	exon	55388153	55388172	.	-	.	ID=g20280.t1.exon1;Parent=g20280.t1;
OY776280.1_Linnaemya_vulpina_genome_assembly,_chromosome:_5	AUGUSTUS	intron	55388173	55388391	0.72	-	.	ID=g20280.t1.intron1;Parent=g20280.t1;
OY776280.1_Linnaemya_vulpina_genome_assembly,_chromosome:_5	AUGUSTUS	CDS	55388392	55388502	0.69	-	2	ID=g20280.t1.CDS2;Parent=g20280.t1;
OY776280.1_Linnaemya_vulpina_genome_assembly,_chromosome:_5	AUGUSTUS	exon	55388392	55388502	.	-	.	ID=g20280.t1.exon2;Parent=g20280.t1;
OY776280.1_Linnaemya_vulpina_genome_assembly,_chromosome:_5	AUGUSTUS	intron	55388503	55388718	0.88	-	.	ID=g20280.t1.intron2;Parent=g20280.t1;
OY776280.1_Linnaemya_vulpina_genome_assembly,_chromosome:_5	AUGUSTUS	CDS	55388719	55389037	0.39	-	0	ID=g20280.t1.CDS3;Parent=g20280.t1;
OY776280.1_Linnaemya_vulpina_genome_assembly,_chromosome:_5	AUGUSTUS	exon	55388719	55389037	.	-	.	ID=g20280.t1.exon3;Parent=g20280.t1;
OY776280.1_Linnaemya_vulpina_genome_assembly,_chromosome:_5	AUGUSTUS	start_codon	55389035	55389037	.	-	0	ID=g20280.t1.start1;Parent=g20280.t1;
OY776280.1_Linnaemya_vulpina_genome_assembly,_chromosome:_5	AUGUSTUS	gene	55389246	55389596	.	-	.	ID=g20281;
OY776280.1_Linnaemya_vulpina_genome_assembly,_chromosome:_5	AUGUSTUS	mRNA	55389246	55389596	0.33	-	.	ID=g20281.t1;Parent=g20281;
OY776280.1_Linnaemya_vulpina_genome_assembly,_chromosome:_5	AUGUSTUS	stop_codon	55389246	55389248	.	-	0	ID=g20281.t1.stop1;Parent=g20281.t1;
OY776280.1_Linnaemya_vulpina_genome_assembly,_chromosome:_5	AUGUSTUS	CDS	55389246	55389596	0.33	-	0	ID=g20281.t1.CDS1;Parent=g20281.t1;
OY776280.1_Linnaemya_vulpina_genome_assembly,_chromosome:_5	AUGUSTUS	exon	55389246	55389596	.	-	.	ID=g20281.t1.exon1;Parent=g20281.t1;
OY776280.1_Linnaemya_vulpina_genome_assembly,_chromosome:_5	AUGUSTUS	start_codon	55389594	55389596	.	-	0	ID=g20281.t1.start1;Parent=g20281.t1;
OY776280.1_Linnaemya_vulpina_genome_assembly,_chromosome:_5	AUGUSTUS	gene	55389246	55390003	.	-	.	ID=g20282;
OY776280.1_Linnaemya_vulpina_genome_assembly,_chromosome:_5	AUGUSTUS	mRNA	55389246	55390003	0.18	-	.	ID=g20282.t1;Parent=g20282;
OY776280.1_Linnaemya_vulpina_genome_assembly,_chromosome:_5	AUGUSTUS	stop_codon	55389246	55389248	.	-	0	ID=g20282.t1.stop1;Parent=g20282.t1;
OY776280.1_Linnaemya_vulpina_genome_assembly,_chromosome:_5	AUGUSTUS	CDS	55389246	55389658	0.37	-	2	ID=g20282.t1.CDS1;Parent=g20282.t1;
OY776280.1_Linnaemya_vulpina_genome_assembly,_chromosome:_5	AUGUSTUS	exon	55389246	55389658	.	-	.	ID=g20282.t1.exon1;Parent=g20282.t1;
OY776280.1_Linnaemya_vulpina_genome_assembly,_chromosome:_5	AUGUSTUS	intron	55389659	55389867	0.24	-	.	ID=g20282.t1.intron1;Parent=g20282.t1;
OY776280.1_Linnaemya_vulpina_genome_assembly,_chromosome:_5	AUGUSTUS	CDS	55389868	55390003	0.35	-	0	ID=g20282.t1.CDS2;Parent=g20282.t1;
OY776280.1_Linnaemya_vulpina_genome_assembly,_chromosome:_5	AUGUSTUS	exon	55389868	55390003	.	-	.	ID=g20282.t1.exon2;Parent=g20282.t1;
OY776280.1_Linnaemya_vulpina_genome_assembly,_chromosome:_5	AUGUSTUS	start_codon	55390001	55390003	.	-	0	ID=g20282.t1.start1;Parent=g20282.t1;
OY776280.1_Linnaemya_vulpina_genome_assembly,_chromosome:_5	AUGUSTUS	gene	55390140	55391546	.	-	.	ID=g20283;
OY776280.1_Linnaemya_vulpina_genome_assembly,_chromosome:_5	AUGUSTUS	mRNA	55390140	55390835	0.69	-	.	ID=g20283.t1;Parent=g20283;
OY776280.1_Linnaemya_vulpina_genome_assembly,_chromosome:_5	AUGUSTUS	stop_codon	55390140	55390142	.	-	0	ID=g20283.t1.stop1;Parent=g20283.t1;
OY776280.1_Linnaemya_vulpina_genome_assembly,_chromosome:_5	AUGUSTUS	CDS	55390140	55390398	0.69	-	1	ID=g20283.t1.CDS1;Parent=g20283.t1;
OY776280.1_Linnaemya_vulpina_genome_assembly,_chromosome:_5	AUGUSTUS	exon	55390140	55390398	.	-	.	ID=g20283.t1.exon1;Parent=g20283.t1;
OY776280.1_Linnaemya_vulpina_genome_assembly,_chromosome:_5	AUGUSTUS	intron	55390399	55390701	0.95	-	.	ID=g20283.t1.intron1;Parent=g20283.t1;
OY776280.1_Linnaemya_vulpina_genome_assembly,_chromosome:_5	AUGUSTUS	CDS	55390702	55390835	0.96	-	0	ID=g20283.t1.CDS2;Parent=g20283.t1;
OY776280.1_Linnaemya_vulpina_genome_assembly,_chromosome:_5	AUGUSTUS	exon	55390702	55390835	.	-	.	ID=g20283.t1.exon2;Parent=g20283.t1;
OY776280.1_Linnaemya_vulpina_genome_assembly,_chromosome:_5	AUGUSTUS	start_codon	55390833	55390835	.	-	0	ID=g20283.t1.start1;Parent=g20283.t1;
OY776280.1_Linnaemya_vulpina_genome_assembly,_chromosome:_5	AUGUSTUS	mRNA	55390140	55391546	0.16	-	.	ID=g20283.t2;Parent=g20283;
OY776280.1_Linnaemya_vulpina_genome_assembly,_chromosome:_5	AUGUSTUS	stop_codon	55390140	55390142	.	-	0	ID=g20283.t2.stop1;Parent=g20283.t2;
OY776280.1_Linnaemya_vulpina_genome_assembly,_chromosome:_5	AUGUSTUS	CDS	55390140	55390398	0.37	-	1	ID=g20283.t2.CDS1;Parent=g20283.t2;
OY776280.1_Linnaemya_vulpina_genome_assembly,_chromosome:_5	AUGUSTUS	exon	55390140	55390398	.	-	.	ID=g20283.t2.exon1;Parent=g20283.t2;
OY776280.1_Linnaemya_vulpina_genome_assembly,_chromosome:_5	AUGUSTUS	intron	55390399	55390701	0.74	-	.	ID=g20283.t2.intron1;Parent=g20283.t2;
OY776280.1_Linnaemya_vulpina_genome_assembly,_chromosome:_5	AUGUSTUS	CDS	55390702	55391331	0.39	-	1	ID=g20283.t2.CDS2;Parent=g20283.t2;
OY776280.1_Linnaemya_vulpina_genome_assembly,_chromosome:_5	AUGUSTUS	exon	55390702	55391331	.	-	.	ID=g20283.t2.exon2;Parent=g20283.t2;
OY776280.1_Linnaemya_vulpina_genome_assembly,_chromosome:_5	AUGUSTUS	intron	55391332	55391394	0.42	-	.	ID=g20283.t2.intron2;Parent=g20283.t2;
OY776280.1_Linnaemya_vulpina_genome_assembly,_chromosome:_5	AUGUSTUS	CDS	55391395	55391546	0.42	-	0	ID=g20283.t2.CDS3;Parent=g20283.t2;
OY776280.1_Linnaemya_vulpina_genome_assembly,_chromosome:_5	AUGUSTUS	exon	55391395	55391546	.	-	.	ID=g20283.t2.exon3;Parent=g20283.t2;
OY776280.1_Linnaemya_vulpina_genome_assembly,_chromosome:_5	AUGUSTUS	start_codon	55391544	55391546	.	-	0	ID=g20283.t2.start1;Parent=g20283.t2;
OY776280.1_Linnaemya_vulpina_genome_assembly,_chromosome:_5	AUGUSTUS	gene	55392365	55393145	.	+	.	ID=g20284;
OY776280.1_Linnaemya_vulpina_genome_assembly,_chromosome:_5	AUGUSTUS	mRNA	55392365	55393145	0.99	+	.	ID=g20284.t1;Parent=g20284;
OY776280.1_Linnaemya_vulpina_genome_assembly,_chromosome:_5	AUGUSTUS	start_codon	55392365	55392367	.	+	0	ID=g20284.t1.start1;Parent=g20284.t1;
OY776280.1_Linnaemya_vulpina_genome_assembly,_chromosome:_5	AUGUSTUS	CDS	55392365	55392409	1	+	0	ID=g20284.t1.CDS1;Parent=g20284.t1;
OY776280.1_Linnaemya_vulpina_genome_assembly,_chromosome:_5	AUGUSTUS	exon	55392365	55392409	.	+	.	ID=g20284.t1.exon1;Parent=g20284.t1;
OY776280.1_Linnaemya_vulpina_genome_assembly,_chromosome:_5	AUGUSTUS	intron	55392410	55392467	1	+	.	ID=g20284.t1.intron1;Parent=g20284.t1;
OY776280.1_Linnaemya_vulpina_genome_assembly,_chromosome:_5	AUGUSTUS	CDS	55392468	55393145	0.99	+	0	ID=g20284.t1.CDS2;Parent=g20284.t1;
OY776280.1_Linnaemya_vulpina_genome_assembly,_chromosome:_5	AUGUSTUS	exon	55392468	55393145	.	+	.	ID=g20284.t1.exon2;Parent=g20284.t1;
OY776280.1_Linnaemya_vulpina_genome_assembly,_chromosome:_5	AUGUSTUS	stop_codon	55393143	55393145	.	+	0	ID=g20284.t1.stop1;Parent=g20284.t1;
OY776280.1_Linnaemya_vulpina_genome_assembly,_chromosome:_5	AUGUSTUS	gene	55393452	55394614	.	-	.	ID=g20285;
OY776280.1_Linnaemya_vulpina_genome_assembly,_chromosome:_5	AUGUSTUS	mRNA	55393452	55394614	0.55	-	.	ID=g20285.t1;Parent=g20285;
OY776280.1_Linnaemya_vulpina_genome_assembly,_chromosome:_5	AUGUSTUS	stop_codon	55393452	55393454	.	-	0	ID=g20285.t1.stop1;Parent=g20285.t1;
OY776280.1_Linnaemya_vulpina_genome_assembly,_chromosome:_5	AUGUSTUS	CDS	55393452	55393555	1	-	2	ID=g20285.t1.CDS1;Parent=g20285.t1;
OY776280.1_Linnaemya_vulpina_genome_assembly,_chromosome:_5	AUGUSTUS	exon	55393452	55393555	.	-	.	ID=g20285.t1.exon1;Parent=g20285.t1;
OY776280.1_Linnaemya_vulpina_genome_assembly,_chromosome:_5	AUGUSTUS	intron	55393556	55393610	1	-	.	ID=g20285.t1.intron1;Parent=g20285.t1;
OY776280.1_Linnaemya_vulpina_genome_assembly,_chromosome:_5	AUGUSTUS	CDS	55393611	55393886	0.55	-	2	ID=g20285.t1.CDS2;Parent=g20285.t1;
OY776280.1_Linnaemya_vulpina_genome_assembly,_chromosome:_5	AUGUSTUS	exon	55393611	55393886	.	-	.	ID=g20285.t1.exon2;Parent=g20285.t1;
OY776280.1_Linnaemya_vulpina_genome_assembly,_chromosome:_5	AUGUSTUS	intron	55393887	55393943	0.55	-	.	ID=g20285.t1.intron2;Parent=g20285.t1;
OY776280.1_Linnaemya_vulpina_genome_assembly,_chromosome:_5	AUGUSTUS	CDS	55393944	55393998	0.96	-	0	ID=g20285.t1.CDS3;Parent=g20285.t1;
OY776280.1_Linnaemya_vulpina_genome_assembly,_chromosome:_5	AUGUSTUS	exon	55393944	55393998	.	-	.	ID=g20285.t1.exon3;Parent=g20285.t1;
OY776280.1_Linnaemya_vulpina_genome_assembly,_chromosome:_5	AUGUSTUS	intron	55393999	55394068	1	-	.	ID=g20285.t1.intron3;Parent=g20285.t1;
OY776280.1_Linnaemya_vulpina_genome_assembly,_chromosome:_5	AUGUSTUS	CDS	55394069	55394614	1	-	0	ID=g20285.t1.CDS4;Parent=g20285.t1;
OY776280.1_Linnaemya_vulpina_genome_assembly,_chromosome:_5	AUGUSTUS	exon	55394069	55394614	.	-	.	ID=g20285.t1.exon4;Parent=g20285.t1;
OY776280.1_Linnaemya_vulpina_genome_assembly,_chromosome:_5	AUGUSTUS	start_codon	55394612	55394614	.	-	0	ID=g20285.t1.start1;Parent=g20285.t1;
OY776280.1_Linnaemya_vulpina_genome_assembly,_chromosome:_5	AUGUSTUS	mRNA	55393452	55394614	0.97	-	.	ID=g20285.t2;Parent=g20285;
OY776280.1_Linnaemya_vulpina_genome_assembly,_chromosome:_5	AUGUSTUS	stop_codon	55393452	55393454	.	-	0	ID=g20285.t2.stop1;Parent=g20285.t2;
OY776280.1_Linnaemya_vulpina_genome_assembly,_chromosome:_5	AUGUSTUS	CDS	55393452	55393555	1	-	2	ID=g20285.t2.CDS1;Parent=g20285.t2;
OY776280.1_Linnaemya_vulpina_genome_assembly,_chromosome:_5	AUGUSTUS	exon	55393452	55393555	.	-	.	ID=g20285.t2.exon1;Parent=g20285.t2;
OY776280.1_Linnaemya_vulpina_genome_assembly,_chromosome:_5	AUGUSTUS	intron	55393556	55393610	1	-	.	ID=g20285.t2.intron1;Parent=g20285.t2;
OY776280.1_Linnaemya_vulpina_genome_assembly,_chromosome:_5	AUGUSTUS	CDS	55393611	55393652	0.98	-	2	ID=g20285.t2.CDS2;Parent=g20285.t2;
OY776280.1_Linnaemya_vulpina_genome_assembly,_chromosome:_5	AUGUSTUS	exon	55393611	55393652	.	-	.	ID=g20285.t2.exon2;Parent=g20285.t2;
OY776280.1_Linnaemya_vulpina_genome_assembly,_chromosome:_5	AUGUSTUS	intron	55393653	55393943	0.98	-	.	ID=g20285.t2.intron2;Parent=g20285.t2;
OY776280.1_Linnaemya_vulpina_genome_assembly,_chromosome:_5	AUGUSTUS	CDS	55393944	55393998	0.98	-	0	ID=g20285.t2.CDS3;Parent=g20285.t2;
OY776280.1_Linnaemya_vulpina_genome_assembly,_chromosome:_5	AUGUSTUS	exon	55393944	55393998	.	-	.	ID=g20285.t2.exon3;Parent=g20285.t2;
OY776280.1_Linnaemya_vulpina_genome_assembly,_chromosome:_5	AUGUSTUS	intron	55393999	55394068	1	-	.	ID=g20285.t2.intron3;Parent=g20285.t2;
OY776280.1_Linnaemya_vulpina_genome_assembly,_chromosome:_5	AUGUSTUS	CDS	55394069	55394614	0.99	-	0	ID=g20285.t2.CDS4;Parent=g20285.t2;
OY776280.1_Linnaemya_vulpina_genome_assembly,_chromosome:_5	AUGUSTUS	exon	55394069	55394614	.	-	.	ID=g20285.t2.exon4;Parent=g20285.t2;
OY776280.1_Linnaemya_vulpina_genome_assembly,_chromosome:_5	AUGUSTUS	start_codon	55394612	55394614	.	-	0	ID=g20285.t2.start1;Parent=g20285.t2;
OY776280.1_Linnaemya_vulpina_genome_assembly,_chromosome:_5	AUGUSTUS	gene	55415897	55416254	.	+	.	ID=g20286;
OY776280.1_Linnaemya_vulpina_genome_assembly,_chromosome:_5	AUGUSTUS	mRNA	55415897	55416254	1	+	.	ID=g20286.t1;Parent=g20286;
OY776280.1_Linnaemya_vulpina_genome_assembly,_chromosome:_5	AUGUSTUS	start_codon	55415897	55415899	.	+	0	ID=g20286.t1.start1;Parent=g20286.t1;
OY776280.1_Linnaemya_vulpina_genome_assembly,_chromosome:_5	AUGUSTUS	CDS	55415897	55415999	1	+	0	ID=g20286.t1.CDS1;Parent=g20286.t1;
OY776280.1_Linnaemya_vulpina_genome_assembly,_chromosome:_5	AUGUSTUS	exon	55415897	55415999	.	+	.	ID=g20286.t1.exon1;Parent=g20286.t1;
OY776280.1_Linnaemya_vulpina_genome_assembly,_chromosome:_5	AUGUSTUS	intron	55416000	55416069	1	+	.	ID=g20286.t1.intron1;Parent=g20286.t1;
OY776280.1_Linnaemya_vulpina_genome_assembly,_chromosome:_5	AUGUSTUS	CDS	55416070	55416254	1	+	2	ID=g20286.t1.CDS2;Parent=g20286.t1;
OY776280.1_Linnaemya_vulpina_genome_assembly,_chromosome:_5	AUGUSTUS	exon	55416070	55416254	.	+	.	ID=g20286.t1.exon2;Parent=g20286.t1;
OY776280.1_Linnaemya_vulpina_genome_assembly,_chromosome:_5	AUGUSTUS	stop_codon	55416252	55416254	.	+	0	ID=g20286.t1.stop1;Parent=g20286.t1;
OY776280.1_Linnaemya_vulpina_genome_assembly,_chromosome:_5	AUGUSTUS	gene	55416303	55417342	.	+	.	ID=g20287;
OY776280.1_Linnaemya_vulpina_genome_assembly,_chromosome:_5	AUGUSTUS	mRNA	55416303	55417342	0.66	+	.	ID=g20287.t1;Parent=g20287;
OY776280.1_Linnaemya_vulpina_genome_assembly,_chromosome:_5	AUGUSTUS	start_codon	55416303	55416305	.	+	0	ID=g20287.t1.start1;Parent=g20287.t1;
OY776280.1_Linnaemya_vulpina_genome_assembly,_chromosome:_5	AUGUSTUS	CDS	55416303	55416363	1	+	0	ID=g20287.t1.CDS1;Parent=g20287.t1;
OY776280.1_Linnaemya_vulpina_genome_assembly,_chromosome:_5	AUGUSTUS	exon	55416303	55416363	.	+	.	ID=g20287.t1.exon1;Parent=g20287.t1;
OY776280.1_Linnaemya_vulpina_genome_assembly,_chromosome:_5	AUGUSTUS	intron	55416364	55416438	1	+	.	ID=g20287.t1.intron1;Parent=g20287.t1;
OY776280.1_Linnaemya_vulpina_genome_assembly,_chromosome:_5	AUGUSTUS	CDS	55416439	55416554	1	+	2	ID=g20287.t1.CDS2;Parent=g20287.t1;
OY776280.1_Linnaemya_vulpina_genome_assembly,_chromosome:_5	AUGUSTUS	exon	55416439	55416554	.	+	.	ID=g20287.t1.exon2;Parent=g20287.t1;
OY776280.1_Linnaemya_vulpina_genome_assembly,_chromosome:_5	AUGUSTUS	intron	55416555	55416607	1	+	.	ID=g20287.t1.intron2;Parent=g20287.t1;
OY776280.1_Linnaemya_vulpina_genome_assembly,_chromosome:_5	AUGUSTUS	CDS	55416608	55416720	0.73	+	0	ID=g20287.t1.CDS3;Parent=g20287.t1;
OY776280.1_Linnaemya_vulpina_genome_assembly,_chromosome:_5	AUGUSTUS	exon	55416608	55416720	.	+	.	ID=g20287.t1.exon3;Parent=g20287.t1;
OY776280.1_Linnaemya_vulpina_genome_assembly,_chromosome:_5	AUGUSTUS	intron	55416721	55416864	0.66	+	.	ID=g20287.t1.intron3;Parent=g20287.t1;
OY776280.1_Linnaemya_vulpina_genome_assembly,_chromosome:_5	AUGUSTUS	CDS	55416865	55416920	0.68	+	1	ID=g20287.t1.CDS4;Parent=g20287.t1;
OY776280.1_Linnaemya_vulpina_genome_assembly,_chromosome:_5	AUGUSTUS	exon	55416865	55416920	.	+	.	ID=g20287.t1.exon4;Parent=g20287.t1;
OY776280.1_Linnaemya_vulpina_genome_assembly,_chromosome:_5	AUGUSTUS	intron	55416921	55417193	0.73	+	.	ID=g20287.t1.intron4;Parent=g20287.t1;
OY776280.1_Linnaemya_vulpina_genome_assembly,_chromosome:_5	AUGUSTUS	CDS	55417194	55417342	0.73	+	2	ID=g20287.t1.CDS5;Parent=g20287.t1;
OY776280.1_Linnaemya_vulpina_genome_assembly,_chromosome:_5	AUGUSTUS	exon	55417194	55417342	.	+	.	ID=g20287.t1.exon5;Parent=g20287.t1;
OY776280.1_Linnaemya_vulpina_genome_assembly,_chromosome:_5	AUGUSTUS	stop_codon	55417340	55417342	.	+	0	ID=g20287.t1.stop1;Parent=g20287.t1;
OY776280.1_Linnaemya_vulpina_genome_assembly,_chromosome:_5	AUGUSTUS	gene	55417672	55418528	.	-	.	ID=g20288;
OY776280.1_Linnaemya_vulpina_genome_assembly,_chromosome:_5	AUGUSTUS	mRNA	55417672	55418528	0.96	-	.	ID=g20288.t1;Parent=g20288;
OY776280.1_Linnaemya_vulpina_genome_assembly,_chromosome:_5	AUGUSTUS	stop_codon	55417672	55417674	.	-	0	ID=g20288.t1.stop1;Parent=g20288.t1;
OY776280.1_Linnaemya_vulpina_genome_assembly,_chromosome:_5	AUGUSTUS	CDS	55417672	55417965	1	-	0	ID=g20288.t1.CDS1;Parent=g20288.t1;
OY776280.1_Linnaemya_vulpina_genome_assembly,_chromosome:_5	AUGUSTUS	exon	55417672	55417965	.	-	.	ID=g20288.t1.exon1;Parent=g20288.t1;
OY776280.1_Linnaemya_vulpina_genome_assembly,_chromosome:_5	AUGUSTUS	intron	55417966	55418023	1	-	.	ID=g20288.t1.intron1;Parent=g20288.t1;
OY776280.1_Linnaemya_vulpina_genome_assembly,_chromosome:_5	AUGUSTUS	CDS	55418024	55418110	0.96	-	0	ID=g20288.t1.CDS2;Parent=g20288.t1;
OY776280.1_Linnaemya_vulpina_genome_assembly,_chromosome:_5	AUGUSTUS	exon	55418024	55418110	.	-	.	ID=g20288.t1.exon2;Parent=g20288.t1;
OY776280.1_Linnaemya_vulpina_genome_assembly,_chromosome:_5	AUGUSTUS	intron	55418111	55418171	0.96	-	.	ID=g20288.t1.intron2;Parent=g20288.t1;
OY776280.1_Linnaemya_vulpina_genome_assembly,_chromosome:_5	AUGUSTUS	CDS	55418172	55418528	1	-	0	ID=g20288.t1.CDS3;Parent=g20288.t1;
OY776280.1_Linnaemya_vulpina_genome_assembly,_chromosome:_5	AUGUSTUS	exon	55418172	55418528	.	-	.	ID=g20288.t1.exon3;Parent=g20288.t1;
OY776280.1_Linnaemya_vulpina_genome_assembly,_chromosome:_5	AUGUSTUS	start_codon	55418526	55418528	.	-	0	ID=g20288.t1.start1;Parent=g20288.t1;
OY776280.1_Linnaemya_vulpina_genome_assembly,_chromosome:_5	AUGUSTUS	mRNA	55417672	55418528	1	-	.	ID=g20288.t2;Parent=g20288;
OY776280.1_Linnaemya_vulpina_genome_assembly,_chromosome:_5	AUGUSTUS	stop_codon	55417672	55417674	.	-	0	ID=g20288.t2.stop1;Parent=g20288.t2;
OY776280.1_Linnaemya_vulpina_genome_assembly,_chromosome:_5	AUGUSTUS	CDS	55417672	55417965	1	-	0	ID=g20288.t2.CDS1;Parent=g20288.t2;
OY776280.1_Linnaemya_vulpina_genome_assembly,_chromosome:_5	AUGUSTUS	exon	55417672	55417965	.	-	.	ID=g20288.t2.exon1;Parent=g20288.t2;
OY776280.1_Linnaemya_vulpina_genome_assembly,_chromosome:_5	AUGUSTUS	intron	55417966	55418023	1	-	.	ID=g20288.t2.intron1;Parent=g20288.t2;
OY776280.1_Linnaemya_vulpina_genome_assembly,_chromosome:_5	AUGUSTUS	CDS	55418024	55418113	1	-	0	ID=g20288.t2.CDS2;Parent=g20288.t2;
OY776280.1_Linnaemya_vulpina_genome_assembly,_chromosome:_5	AUGUSTUS	exon	55418024	55418113	.	-	.	ID=g20288.t2.exon2;Parent=g20288.t2;
OY776280.1_Linnaemya_vulpina_genome_assembly,_chromosome:_5	AUGUSTUS	intron	55418114	55418171	1	-	.	ID=g20288.t2.intron2;Parent=g20288.t2;
OY776280.1_Linnaemya_vulpina_genome_assembly,_chromosome:_5	AUGUSTUS	CDS	55418172	55418528	1	-	0	ID=g20288.t2.CDS3;Parent=g20288.t2;
OY776280.1_Linnaemya_vulpina_genome_assembly,_chromosome:_5	AUGUSTUS	exon	55418172	55418528	.	-	.	ID=g20288.t2.exon3;Parent=g20288.t2;
OY776280.1_Linnaemya_vulpina_genome_assembly,_chromosome:_5	AUGUSTUS	start_codon	55418526	55418528	.	-	0	ID=g20288.t2.start1;Parent=g20288.t2;
OY776280.1_Linnaemya_vulpina_genome_assembly,_chromosome:_5	AUGUSTUS	gene	55469236	55469837	.	+	.	ID=g20289;
OY776280.1_Linnaemya_vulpina_genome_assembly,_chromosome:_5	AUGUSTUS	mRNA	55469236	55469837	0.77	+	.	ID=g20289.t1;Parent=g20289;
OY776280.1_Linnaemya_vulpina_genome_assembly,_chromosome:_5	AUGUSTUS	start_codon	55469236	55469238	.	+	0	ID=g20289.t1.start1;Parent=g20289.t1;
OY776280.1_Linnaemya_vulpina_genome_assembly,_chromosome:_5	AUGUSTUS	CDS	55469236	55469285	1	+	0	ID=g20289.t1.CDS1;Parent=g20289.t1;
OY776280.1_Linnaemya_vulpina_genome_assembly,_chromosome:_5	AUGUSTUS	exon	55469236	55469285	.	+	.	ID=g20289.t1.exon1;Parent=g20289.t1;
OY776280.1_Linnaemya_vulpina_genome_assembly,_chromosome:_5	AUGUSTUS	intron	55469286	55469335	1	+	.	ID=g20289.t1.intron1;Parent=g20289.t1;
OY776280.1_Linnaemya_vulpina_genome_assembly,_chromosome:_5	AUGUSTUS	CDS	55469336	55469463	1	+	1	ID=g20289.t1.CDS2;Parent=g20289.t1;
OY776280.1_Linnaemya_vulpina_genome_assembly,_chromosome:_5	AUGUSTUS	exon	55469336	55469463	.	+	.	ID=g20289.t1.exon2;Parent=g20289.t1;
OY776280.1_Linnaemya_vulpina_genome_assembly,_chromosome:_5	AUGUSTUS	intron	55469464	55469553	1	+	.	ID=g20289.t1.intron2;Parent=g20289.t1;
OY776280.1_Linnaemya_vulpina_genome_assembly,_chromosome:_5	AUGUSTUS	CDS	55469554	55469837	0.77	+	2	ID=g20289.t1.CDS3;Parent=g20289.t1;
OY776280.1_Linnaemya_vulpina_genome_assembly,_chromosome:_5	AUGUSTUS	exon	55469554	55469837	.	+	.	ID=g20289.t1.exon3;Parent=g20289.t1;
OY776280.1_Linnaemya_vulpina_genome_assembly,_chromosome:_5	AUGUSTUS	stop_codon	55469835	55469837	.	+	0	ID=g20289.t1.stop1;Parent=g20289.t1;
OY776280.1_Linnaemya_vulpina_genome_assembly,_chromosome:_5	AUGUSTUS	gene	55470115	55470609	.	+	.	ID=g20290;
OY776280.1_Linnaemya_vulpina_genome_assembly,_chromosome:_5	AUGUSTUS	mRNA	55470115	55470609	0.77	+	.	ID=g20290.t1;Parent=g20290;
OY776280.1_Linnaemya_vulpina_genome_assembly,_chromosome:_5	AUGUSTUS	start_codon	55470115	55470117	.	+	0	ID=g20290.t1.start1;Parent=g20290.t1;
OY776280.1_Linnaemya_vulpina_genome_assembly,_chromosome:_5	AUGUSTUS	CDS	55470115	55470609	0.77	+	0	ID=g20290.t1.CDS1;Parent=g20290.t1;
OY776280.1_Linnaemya_vulpina_genome_assembly,_chromosome:_5	AUGUSTUS	exon	55470115	55470609	.	+	.	ID=g20290.t1.exon1;Parent=g20290.t1;
OY776280.1_Linnaemya_vulpina_genome_assembly,_chromosome:_5	AUGUSTUS	stop_codon	55470607	55470609	.	+	0	ID=g20290.t1.stop1;Parent=g20290.t1;
OY776280.1_Linnaemya_vulpina_genome_assembly,_chromosome:_5	AUGUSTUS	gene	55490853	55491380	.	-	.	ID=g20291;
OY776280.1_Linnaemya_vulpina_genome_assembly,_chromosome:_5	AUGUSTUS	mRNA	55490853	55491380	1	-	.	ID=g20291.t1;Parent=g20291;
OY776280.1_Linnaemya_vulpina_genome_assembly,_chromosome:_5	AUGUSTUS	stop_codon	55490853	55490855	.	-	0	ID=g20291.t1.stop1;Parent=g20291.t1;
OY776280.1_Linnaemya_vulpina_genome_assembly,_chromosome:_5	AUGUSTUS	CDS	55490853	55491380	1	-	0	ID=g20291.t1.CDS1;Parent=g20291.t1;
OY776280.1_Linnaemya_vulpina_genome_assembly,_chromosome:_5	AUGUSTUS	exon	55490853	55491380	.	-	.	ID=g20291.t1.exon1;Parent=g20291.t1;
OY776280.1_Linnaemya_vulpina_genome_assembly,_chromosome:_5	AUGUSTUS	start_codon	55491378	55491380	.	-	0	ID=g20291.t1.start1;Parent=g20291.t1;
OY776280.1_Linnaemya_vulpina_genome_assembly,_chromosome:_5	AUGUSTUS	gene	55491486	55492451	.	-	.	ID=g20292;
OY776280.1_Linnaemya_vulpina_genome_assembly,_chromosome:_5	AUGUSTUS	mRNA	55491486	55492451	0.97	-	.	ID=g20292.t1;Parent=g20292;
OY776280.1_Linnaemya_vulpina_genome_assembly,_chromosome:_5	AUGUSTUS	stop_codon	55491486	55491488	.	-	0	ID=g20292.t1.stop1;Parent=g20292.t1;
OY776280.1_Linnaemya_vulpina_genome_assembly,_chromosome:_5	AUGUSTUS	CDS	55491486	55492451	0.97	-	0	ID=g20292.t1.CDS1;Parent=g20292.t1;
OY776280.1_Linnaemya_vulpina_genome_assembly,_chromosome:_5	AUGUSTUS	exon	55491486	55492451	.	-	.	ID=g20292.t1.exon1;Parent=g20292.t1;
OY776280.1_Linnaemya_vulpina_genome_assembly,_chromosome:_5	AUGUSTUS	start_codon	55492449	55492451	.	-	0	ID=g20292.t1.start1;Parent=g20292.t1;
OY776280.1_Linnaemya_vulpina_genome_assembly,_chromosome:_5	AUGUSTUS	mRNA	55491486	55492253	0.95	-	.	ID=g20292.t2;Parent=g20292;
OY776280.1_Linnaemya_vulpina_genome_assembly,_chromosome:_5	AUGUSTUS	stop_codon	55491486	55491488	.	-	0	ID=g20292.t2.stop1;Parent=g20292.t2;
OY776280.1_Linnaemya_vulpina_genome_assembly,_chromosome:_5	AUGUSTUS	CDS	55491486	55492253	0.95	-	0	ID=g20292.t2.CDS1;Parent=g20292.t2;
OY776280.1_Linnaemya_vulpina_genome_assembly,_chromosome:_5	AUGUSTUS	exon	55491486	55492253	.	-	.	ID=g20292.t2.exon1;Parent=g20292.t2;
OY776280.1_Linnaemya_vulpina_genome_assembly,_chromosome:_5	AUGUSTUS	start_codon	55492251	55492253	.	-	0	ID=g20292.t2.start1;Parent=g20292.t2;
OY776280.1_Linnaemya_vulpina_genome_assembly,_chromosome:_5	AUGUSTUS	gene	55503976	55504194	.	-	.	ID=g20293;
OY776280.1_Linnaemya_vulpina_genome_assembly,_chromosome:_5	AUGUSTUS	mRNA	55503976	55504194	0.48	-	.	ID=g20293.t1;Parent=g20293;
OY776280.1_Linnaemya_vulpina_genome_assembly,_chromosome:_5	AUGUSTUS	stop_codon	55503976	55503978	.	-	0	ID=g20293.t1.stop1;Parent=g20293.t1;
OY776280.1_Linnaemya_vulpina_genome_assembly,_chromosome:_5	AUGUSTUS	CDS	55503976	55504194	0.48	-	0	ID=g20293.t1.CDS1;Parent=g20293.t1;
OY776280.1_Linnaemya_vulpina_genome_assembly,_chromosome:_5	AUGUSTUS	exon	55503976	55504194	.	-	.	ID=g20293.t1.exon1;Parent=g20293.t1;
OY776280.1_Linnaemya_vulpina_genome_assembly,_chromosome:_5	AUGUSTUS	start_codon	55504192	55504194	.	-	0	ID=g20293.t1.start1;Parent=g20293.t1;
OY776280.1_Linnaemya_vulpina_genome_assembly,_chromosome:_5	AUGUSTUS	gene	55531571	55532773	.	+	.	ID=g20294;
OY776280.1_Linnaemya_vulpina_genome_assembly,_chromosome:_5	AUGUSTUS	mRNA	55531571	55532773	1	+	.	ID=g20294.t1;Parent=g20294;
OY776280.1_Linnaemya_vulpina_genome_assembly,_chromosome:_5	AUGUSTUS	start_codon	55531571	55531573	.	+	0	ID=g20294.t1.start1;Parent=g20294.t1;
OY776280.1_Linnaemya_vulpina_genome_assembly,_chromosome:_5	AUGUSTUS	CDS	55531571	55532773	1	+	0	ID=g20294.t1.CDS1;Parent=g20294.t1;
OY776280.1_Linnaemya_vulpina_genome_assembly,_chromosome:_5	AUGUSTUS	exon	55531571	55532773	.	+	.	ID=g20294.t1.exon1;Parent=g20294.t1;
OY776280.1_Linnaemya_vulpina_genome_assembly,_chromosome:_5	AUGUSTUS	stop_codon	55532771	55532773	.	+	0	ID=g20294.t1.stop1;Parent=g20294.t1;
OY776280.1_Linnaemya_vulpina_genome_assembly,_chromosome:_5	AUGUSTUS	gene	55573152	55573581	.	-	.	ID=g20295;
OY776280.1_Linnaemya_vulpina_genome_assembly,_chromosome:_5	AUGUSTUS	mRNA	55573183	55573581	1	-	.	ID=g20295.t1;Parent=g20295;
OY776280.1_Linnaemya_vulpina_genome_assembly,_chromosome:_5	AUGUSTUS	stop_codon	55573183	55573185	.	-	0	ID=g20295.t1.stop1;Parent=g20295.t1;
OY776280.1_Linnaemya_vulpina_genome_assembly,_chromosome:_5	AUGUSTUS	CDS	55573183	55573581	1	-	0	ID=g20295.t1.CDS1;Parent=g20295.t1;
OY776280.1_Linnaemya_vulpina_genome_assembly,_chromosome:_5	AUGUSTUS	exon	55573183	55573581	.	-	.	ID=g20295.t1.exon1;Parent=g20295.t1;
OY776280.1_Linnaemya_vulpina_genome_assembly,_chromosome:_5	AUGUSTUS	start_codon	55573579	55573581	.	-	0	ID=g20295.t1.start1;Parent=g20295.t1;
OY776280.1_Linnaemya_vulpina_genome_assembly,_chromosome:_5	GeneMark.hmm3	mRNA	55573152	55573581	.	-	.	ID=g20295.t2;Parent=g20295;
OY776280.1_Linnaemya_vulpina_genome_assembly,_chromosome:_5	GeneMark.hmm3	stop_codon	55573152	55573154	.	-	0	ID=g20295.t2.stop1;Parent=g20295.t2;
OY776280.1_Linnaemya_vulpina_genome_assembly,_chromosome:_5	GeneMark.hmm3	CDS	55573152	55573241	.	-	0	ID=g20295.t2.CDS1;Parent=g20295.t2;
OY776280.1_Linnaemya_vulpina_genome_assembly,_chromosome:_5	GeneMark.hmm3	exon	55573152	55573241	0	-	.	ID=g20295.t2.exon1;Parent=g20295.t2;
OY776280.1_Linnaemya_vulpina_genome_assembly,_chromosome:_5	GeneMark.hmm3	intron	55573242	55573308	.	-	0	ID=g20295.t2.intron1;Parent=g20295.t2;
OY776280.1_Linnaemya_vulpina_genome_assembly,_chromosome:_5	GeneMark.hmm3	CDS	55573309	55573581	.	-	0	ID=g20295.t2.CDS2;Parent=g20295.t2;
OY776280.1_Linnaemya_vulpina_genome_assembly,_chromosome:_5	GeneMark.hmm3	exon	55573309	55573581	0	-	.	ID=g20295.t2.exon2;Parent=g20295.t2;
OY776280.1_Linnaemya_vulpina_genome_assembly,_chromosome:_5	GeneMark.hmm3	start_codon	55573579	55573581	.	-	0	ID=g20295.t2.start1;Parent=g20295.t2;
OY776280.1_Linnaemya_vulpina_genome_assembly,_chromosome:_5	AUGUSTUS	gene	55586062	55586493	.	+	.	ID=g20296;
OY776280.1_Linnaemya_vulpina_genome_assembly,_chromosome:_5	AUGUSTUS	mRNA	55586062	55586493	0.18	+	.	ID=g20296.t1;Parent=g20296;
OY776280.1_Linnaemya_vulpina_genome_assembly,_chromosome:_5	AUGUSTUS	start_codon	55586062	55586064	.	+	0	ID=g20296.t1.start1;Parent=g20296.t1;
OY776280.1_Linnaemya_vulpina_genome_assembly,_chromosome:_5	AUGUSTUS	CDS	55586062	55586493	0.18	+	0	ID=g20296.t1.CDS1;Parent=g20296.t1;
OY776280.1_Linnaemya_vulpina_genome_assembly,_chromosome:_5	AUGUSTUS	exon	55586062	55586493	.	+	.	ID=g20296.t1.exon1;Parent=g20296.t1;
OY776280.1_Linnaemya_vulpina_genome_assembly,_chromosome:_5	AUGUSTUS	stop_codon	55586491	55586493	.	+	0	ID=g20296.t1.stop1;Parent=g20296.t1;
OY776280.1_Linnaemya_vulpina_genome_assembly,_chromosome:_5	AUGUSTUS	gene	55586869	55587309	.	+	.	ID=g20297;
OY776280.1_Linnaemya_vulpina_genome_assembly,_chromosome:_5	AUGUSTUS	mRNA	55586869	55587309	0.25	+	.	ID=g20297.t1;Parent=g20297;
OY776280.1_Linnaemya_vulpina_genome_assembly,_chromosome:_5	AUGUSTUS	start_codon	55586869	55586871	.	+	0	ID=g20297.t1.start1;Parent=g20297.t1;
OY776280.1_Linnaemya_vulpina_genome_assembly,_chromosome:_5	AUGUSTUS	CDS	55586869	55586888	0.25	+	0	ID=g20297.t1.CDS1;Parent=g20297.t1;
OY776280.1_Linnaemya_vulpina_genome_assembly,_chromosome:_5	AUGUSTUS	exon	55586869	55586888	.	+	.	ID=g20297.t1.exon1;Parent=g20297.t1;
OY776280.1_Linnaemya_vulpina_genome_assembly,_chromosome:_5	AUGUSTUS	intron	55586889	55586993	0.34	+	.	ID=g20297.t1.intron1;Parent=g20297.t1;
OY776280.1_Linnaemya_vulpina_genome_assembly,_chromosome:_5	AUGUSTUS	CDS	55586994	55587309	0.78	+	1	ID=g20297.t1.CDS2;Parent=g20297.t1;
OY776280.1_Linnaemya_vulpina_genome_assembly,_chromosome:_5	AUGUSTUS	exon	55586994	55587309	.	+	.	ID=g20297.t1.exon2;Parent=g20297.t1;
OY776280.1_Linnaemya_vulpina_genome_assembly,_chromosome:_5	AUGUSTUS	stop_codon	55587307	55587309	.	+	0	ID=g20297.t1.stop1;Parent=g20297.t1;
OY776280.1_Linnaemya_vulpina_genome_assembly,_chromosome:_5	AUGUSTUS	gene	55743367	55744076	.	+	.	ID=g20298;
OY776280.1_Linnaemya_vulpina_genome_assembly,_chromosome:_5	AUGUSTUS	mRNA	55743367	55744076	0.7	+	.	ID=g20298.t1;Parent=g20298;
OY776280.1_Linnaemya_vulpina_genome_assembly,_chromosome:_5	AUGUSTUS	start_codon	55743367	55743369	.	+	0	ID=g20298.t1.start1;Parent=g20298.t1;
OY776280.1_Linnaemya_vulpina_genome_assembly,_chromosome:_5	AUGUSTUS	CDS	55743367	55743406	0.7	+	0	ID=g20298.t1.CDS1;Parent=g20298.t1;
OY776280.1_Linnaemya_vulpina_genome_assembly,_chromosome:_5	AUGUSTUS	exon	55743367	55743406	.	+	.	ID=g20298.t1.exon1;Parent=g20298.t1;
OY776280.1_Linnaemya_vulpina_genome_assembly,_chromosome:_5	AUGUSTUS	intron	55743407	55743879	0.76	+	.	ID=g20298.t1.intron1;Parent=g20298.t1;
OY776280.1_Linnaemya_vulpina_genome_assembly,_chromosome:_5	AUGUSTUS	CDS	55743880	55744076	1	+	2	ID=g20298.t1.CDS2;Parent=g20298.t1;
OY776280.1_Linnaemya_vulpina_genome_assembly,_chromosome:_5	AUGUSTUS	exon	55743880	55744076	.	+	.	ID=g20298.t1.exon2;Parent=g20298.t1;
OY776280.1_Linnaemya_vulpina_genome_assembly,_chromosome:_5	AUGUSTUS	stop_codon	55744074	55744076	.	+	0	ID=g20298.t1.stop1;Parent=g20298.t1;
OY776280.1_Linnaemya_vulpina_genome_assembly,_chromosome:_5	AUGUSTUS	gene	55818968	55819392	.	+	.	ID=g20299;
OY776280.1_Linnaemya_vulpina_genome_assembly,_chromosome:_5	AUGUSTUS	mRNA	55818968	55819392	0.99	+	.	ID=g20299.t1;Parent=g20299;
OY776280.1_Linnaemya_vulpina_genome_assembly,_chromosome:_5	AUGUSTUS	start_codon	55818968	55818970	.	+	0	ID=g20299.t1.start1;Parent=g20299.t1;
OY776280.1_Linnaemya_vulpina_genome_assembly,_chromosome:_5	AUGUSTUS	CDS	55818968	55819145	0.99	+	0	ID=g20299.t1.CDS1;Parent=g20299.t1;
OY776280.1_Linnaemya_vulpina_genome_assembly,_chromosome:_5	AUGUSTUS	exon	55818968	55819145	.	+	.	ID=g20299.t1.exon1;Parent=g20299.t1;
OY776280.1_Linnaemya_vulpina_genome_assembly,_chromosome:_5	AUGUSTUS	intron	55819146	55819285	1	+	.	ID=g20299.t1.intron1;Parent=g20299.t1;
OY776280.1_Linnaemya_vulpina_genome_assembly,_chromosome:_5	AUGUSTUS	CDS	55819286	55819392	1	+	2	ID=g20299.t1.CDS2;Parent=g20299.t1;
OY776280.1_Linnaemya_vulpina_genome_assembly,_chromosome:_5	AUGUSTUS	exon	55819286	55819392	.	+	.	ID=g20299.t1.exon2;Parent=g20299.t1;
OY776280.1_Linnaemya_vulpina_genome_assembly,_chromosome:_5	AUGUSTUS	stop_codon	55819390	55819392	.	+	0	ID=g20299.t1.stop1;Parent=g20299.t1;
OY776280.1_Linnaemya_vulpina_genome_assembly,_chromosome:_5	AUGUSTUS	gene	55854070	55854600	.	+	.	ID=g20300;
OY776280.1_Linnaemya_vulpina_genome_assembly,_chromosome:_5	AUGUSTUS	mRNA	55854070	55854600	0.95	+	.	ID=g20300.t1;Parent=g20300;
OY776280.1_Linnaemya_vulpina_genome_assembly,_chromosome:_5	AUGUSTUS	start_codon	55854070	55854072	.	+	0	ID=g20300.t1.start1;Parent=g20300.t1;
OY776280.1_Linnaemya_vulpina_genome_assembly,_chromosome:_5	AUGUSTUS	CDS	55854070	55854600	0.95	+	0	ID=g20300.t1.CDS1;Parent=g20300.t1;
OY776280.1_Linnaemya_vulpina_genome_assembly,_chromosome:_5	AUGUSTUS	exon	55854070	55854600	.	+	.	ID=g20300.t1.exon1;Parent=g20300.t1;
OY776280.1_Linnaemya_vulpina_genome_assembly,_chromosome:_5	AUGUSTUS	stop_codon	55854598	55854600	.	+	0	ID=g20300.t1.stop1;Parent=g20300.t1;
OY776280.1_Linnaemya_vulpina_genome_assembly,_chromosome:_5	AUGUSTUS	gene	55854733	55854972	.	+	.	ID=g20301;
OY776280.1_Linnaemya_vulpina_genome_assembly,_chromosome:_5	AUGUSTUS	mRNA	55854733	55854972	0.94	+	.	ID=g20301.t1;Parent=g20301;
OY776280.1_Linnaemya_vulpina_genome_assembly,_chromosome:_5	AUGUSTUS	start_codon	55854733	55854735	.	+	0	ID=g20301.t1.start1;Parent=g20301.t1;
OY776280.1_Linnaemya_vulpina_genome_assembly,_chromosome:_5	AUGUSTUS	CDS	55854733	55854972	0.94	+	0	ID=g20301.t1.CDS1;Parent=g20301.t1;
OY776280.1_Linnaemya_vulpina_genome_assembly,_chromosome:_5	AUGUSTUS	exon	55854733	55854972	.	+	.	ID=g20301.t1.exon1;Parent=g20301.t1;
OY776280.1_Linnaemya_vulpina_genome_assembly,_chromosome:_5	AUGUSTUS	stop_codon	55854970	55854972	.	+	0	ID=g20301.t1.stop1;Parent=g20301.t1;
OY776280.1_Linnaemya_vulpina_genome_assembly,_chromosome:_5	AUGUSTUS	gene	55855160	55856212	.	+	.	ID=g20302;
OY776280.1_Linnaemya_vulpina_genome_assembly,_chromosome:_5	AUGUSTUS	mRNA	55855160	55856212	0.85	+	.	ID=g20302.t1;Parent=g20302;
OY776280.1_Linnaemya_vulpina_genome_assembly,_chromosome:_5	AUGUSTUS	start_codon	55855160	55855162	.	+	0	ID=g20302.t1.start1;Parent=g20302.t1;
OY776280.1_Linnaemya_vulpina_genome_assembly,_chromosome:_5	AUGUSTUS	CDS	55855160	55855238	0.86	+	0	ID=g20302.t1.CDS1;Parent=g20302.t1;
OY776280.1_Linnaemya_vulpina_genome_assembly,_chromosome:_5	AUGUSTUS	exon	55855160	55855238	.	+	.	ID=g20302.t1.exon1;Parent=g20302.t1;
OY776280.1_Linnaemya_vulpina_genome_assembly,_chromosome:_5	AUGUSTUS	intron	55855239	55855343	0.86	+	.	ID=g20302.t1.intron1;Parent=g20302.t1;
OY776280.1_Linnaemya_vulpina_genome_assembly,_chromosome:_5	AUGUSTUS	CDS	55855344	55856212	0.85	+	2	ID=g20302.t1.CDS2;Parent=g20302.t1;
OY776280.1_Linnaemya_vulpina_genome_assembly,_chromosome:_5	AUGUSTUS	exon	55855344	55856212	.	+	.	ID=g20302.t1.exon2;Parent=g20302.t1;
OY776280.1_Linnaemya_vulpina_genome_assembly,_chromosome:_5	AUGUSTUS	stop_codon	55856210	55856212	.	+	0	ID=g20302.t1.stop1;Parent=g20302.t1;
OY776280.1_Linnaemya_vulpina_genome_assembly,_chromosome:_5	AUGUSTUS	mRNA	55855160	55855427	0.66	+	.	ID=g20302.t2;Parent=g20302;
OY776280.1_Linnaemya_vulpina_genome_assembly,_chromosome:_5	AUGUSTUS	start_codon	55855160	55855162	.	+	0	ID=g20302.t2.start1;Parent=g20302.t2;
OY776280.1_Linnaemya_vulpina_genome_assembly,_chromosome:_5	AUGUSTUS	CDS	55855160	55855203	0.8	+	0	ID=g20302.t2.CDS1;Parent=g20302.t2;
OY776280.1_Linnaemya_vulpina_genome_assembly,_chromosome:_5	AUGUSTUS	exon	55855160	55855203	.	+	.	ID=g20302.t2.exon1;Parent=g20302.t2;
OY776280.1_Linnaemya_vulpina_genome_assembly,_chromosome:_5	AUGUSTUS	intron	55855204	55855267	0.66	+	.	ID=g20302.t2.intron1;Parent=g20302.t2;
OY776280.1_Linnaemya_vulpina_genome_assembly,_chromosome:_5	AUGUSTUS	CDS	55855268	55855427	0.66	+	1	ID=g20302.t2.CDS2;Parent=g20302.t2;
OY776280.1_Linnaemya_vulpina_genome_assembly,_chromosome:_5	AUGUSTUS	exon	55855268	55855427	.	+	.	ID=g20302.t2.exon2;Parent=g20302.t2;
OY776280.1_Linnaemya_vulpina_genome_assembly,_chromosome:_5	AUGUSTUS	stop_codon	55855425	55855427	.	+	0	ID=g20302.t2.stop1;Parent=g20302.t2;
OY776280.1_Linnaemya_vulpina_genome_assembly,_chromosome:_5	AUGUSTUS	gene	55856246	55857435	.	+	.	ID=g20303;
OY776280.1_Linnaemya_vulpina_genome_assembly,_chromosome:_5	AUGUSTUS	mRNA	55856246	55857435	0.67	+	.	ID=g20303.t1;Parent=g20303;
OY776280.1_Linnaemya_vulpina_genome_assembly,_chromosome:_5	AUGUSTUS	start_codon	55856246	55856248	.	+	0	ID=g20303.t1.start1;Parent=g20303.t1;
OY776280.1_Linnaemya_vulpina_genome_assembly,_chromosome:_5	AUGUSTUS	CDS	55856246	55856862	0.69	+	0	ID=g20303.t1.CDS1;Parent=g20303.t1;
OY776280.1_Linnaemya_vulpina_genome_assembly,_chromosome:_5	AUGUSTUS	exon	55856246	55856862	.	+	.	ID=g20303.t1.exon1;Parent=g20303.t1;
OY776280.1_Linnaemya_vulpina_genome_assembly,_chromosome:_5	AUGUSTUS	intron	55856863	55856918	0.72	+	.	ID=g20303.t1.intron1;Parent=g20303.t1;
OY776280.1_Linnaemya_vulpina_genome_assembly,_chromosome:_5	AUGUSTUS	CDS	55856919	55857435	0.72	+	1	ID=g20303.t1.CDS2;Parent=g20303.t1;
OY776280.1_Linnaemya_vulpina_genome_assembly,_chromosome:_5	AUGUSTUS	exon	55856919	55857435	.	+	.	ID=g20303.t1.exon2;Parent=g20303.t1;
OY776280.1_Linnaemya_vulpina_genome_assembly,_chromosome:_5	AUGUSTUS	stop_codon	55857433	55857435	.	+	0	ID=g20303.t1.stop1;Parent=g20303.t1;
OY776280.1_Linnaemya_vulpina_genome_assembly,_chromosome:_5	AUGUSTUS	gene	55858645	55859540	.	-	.	ID=g20304;
OY776280.1_Linnaemya_vulpina_genome_assembly,_chromosome:_5	AUGUSTUS	mRNA	55858645	55859540	1	-	.	ID=g20304.t1;Parent=g20304;
OY776280.1_Linnaemya_vulpina_genome_assembly,_chromosome:_5	AUGUSTUS	stop_codon	55858645	55858647	.	-	0	ID=g20304.t1.stop1;Parent=g20304.t1;
OY776280.1_Linnaemya_vulpina_genome_assembly,_chromosome:_5	AUGUSTUS	CDS	55858645	55859208	1	-	0	ID=g20304.t1.CDS1;Parent=g20304.t1;
OY776280.1_Linnaemya_vulpina_genome_assembly,_chromosome:_5	AUGUSTUS	exon	55858645	55859208	.	-	.	ID=g20304.t1.exon1;Parent=g20304.t1;
OY776280.1_Linnaemya_vulpina_genome_assembly,_chromosome:_5	AUGUSTUS	intron	55859209	55859270	1	-	.	ID=g20304.t1.intron1;Parent=g20304.t1;
OY776280.1_Linnaemya_vulpina_genome_assembly,_chromosome:_5	AUGUSTUS	CDS	55859271	55859540	1	-	0	ID=g20304.t1.CDS2;Parent=g20304.t1;
OY776280.1_Linnaemya_vulpina_genome_assembly,_chromosome:_5	AUGUSTUS	exon	55859271	55859540	.	-	.	ID=g20304.t1.exon2;Parent=g20304.t1;
OY776280.1_Linnaemya_vulpina_genome_assembly,_chromosome:_5	AUGUSTUS	start_codon	55859538	55859540	.	-	0	ID=g20304.t1.start1;Parent=g20304.t1;
OY776280.1_Linnaemya_vulpina_genome_assembly,_chromosome:_5	AUGUSTUS	gene	55886767	55887245	.	+	.	ID=g20305;
OY776280.1_Linnaemya_vulpina_genome_assembly,_chromosome:_5	AUGUSTUS	mRNA	55886767	55887245	1	+	.	ID=g20305.t1;Parent=g20305;
OY776280.1_Linnaemya_vulpina_genome_assembly,_chromosome:_5	AUGUSTUS	start_codon	55886767	55886769	.	+	0	ID=g20305.t1.start1;Parent=g20305.t1;
OY776280.1_Linnaemya_vulpina_genome_assembly,_chromosome:_5	AUGUSTUS	CDS	55886767	55887041	1	+	0	ID=g20305.t1.CDS1;Parent=g20305.t1;
OY776280.1_Linnaemya_vulpina_genome_assembly,_chromosome:_5	AUGUSTUS	exon	55886767	55887041	.	+	.	ID=g20305.t1.exon1;Parent=g20305.t1;
OY776280.1_Linnaemya_vulpina_genome_assembly,_chromosome:_5	AUGUSTUS	intron	55887042	55887103	1	+	.	ID=g20305.t1.intron1;Parent=g20305.t1;
OY776280.1_Linnaemya_vulpina_genome_assembly,_chromosome:_5	AUGUSTUS	CDS	55887104	55887245	1	+	1	ID=g20305.t1.CDS2;Parent=g20305.t1;
OY776280.1_Linnaemya_vulpina_genome_assembly,_chromosome:_5	AUGUSTUS	exon	55887104	55887245	.	+	.	ID=g20305.t1.exon2;Parent=g20305.t1;
OY776280.1_Linnaemya_vulpina_genome_assembly,_chromosome:_5	AUGUSTUS	stop_codon	55887243	55887245	.	+	0	ID=g20305.t1.stop1;Parent=g20305.t1;
OY776280.1_Linnaemya_vulpina_genome_assembly,_chromosome:_5	AUGUSTUS	gene	55921347	55922379	.	+	.	ID=g20306;
OY776280.1_Linnaemya_vulpina_genome_assembly,_chromosome:_5	AUGUSTUS	mRNA	55921347	55922379	1	+	.	ID=g20306.t1;Parent=g20306;
OY776280.1_Linnaemya_vulpina_genome_assembly,_chromosome:_5	AUGUSTUS	start_codon	55921347	55921349	.	+	0	ID=g20306.t1.start1;Parent=g20306.t1;
OY776280.1_Linnaemya_vulpina_genome_assembly,_chromosome:_5	AUGUSTUS	CDS	55921347	55921375	1	+	0	ID=g20306.t1.CDS1;Parent=g20306.t1;
OY776280.1_Linnaemya_vulpina_genome_assembly,_chromosome:_5	AUGUSTUS	exon	55921347	55921375	.	+	.	ID=g20306.t1.exon1;Parent=g20306.t1;
OY776280.1_Linnaemya_vulpina_genome_assembly,_chromosome:_5	AUGUSTUS	intron	55921376	55921442	1	+	.	ID=g20306.t1.intron1;Parent=g20306.t1;
OY776280.1_Linnaemya_vulpina_genome_assembly,_chromosome:_5	AUGUSTUS	CDS	55921443	55921804	1	+	1	ID=g20306.t1.CDS2;Parent=g20306.t1;
OY776280.1_Linnaemya_vulpina_genome_assembly,_chromosome:_5	AUGUSTUS	exon	55921443	55921804	.	+	.	ID=g20306.t1.exon2;Parent=g20306.t1;
OY776280.1_Linnaemya_vulpina_genome_assembly,_chromosome:_5	AUGUSTUS	intron	55921805	55921894	1	+	.	ID=g20306.t1.intron2;Parent=g20306.t1;
OY776280.1_Linnaemya_vulpina_genome_assembly,_chromosome:_5	AUGUSTUS	CDS	55921895	55921983	1	+	2	ID=g20306.t1.CDS3;Parent=g20306.t1;
OY776280.1_Linnaemya_vulpina_genome_assembly,_chromosome:_5	AUGUSTUS	exon	55921895	55921983	.	+	.	ID=g20306.t1.exon3;Parent=g20306.t1;
OY776280.1_Linnaemya_vulpina_genome_assembly,_chromosome:_5	AUGUSTUS	intron	55921984	55922124	1	+	.	ID=g20306.t1.intron3;Parent=g20306.t1;
OY776280.1_Linnaemya_vulpina_genome_assembly,_chromosome:_5	AUGUSTUS	CDS	55922125	55922379	1	+	0	ID=g20306.t1.CDS4;Parent=g20306.t1;
OY776280.1_Linnaemya_vulpina_genome_assembly,_chromosome:_5	AUGUSTUS	exon	55922125	55922379	.	+	.	ID=g20306.t1.exon4;Parent=g20306.t1;
OY776280.1_Linnaemya_vulpina_genome_assembly,_chromosome:_5	AUGUSTUS	stop_codon	55922377	55922379	.	+	0	ID=g20306.t1.stop1;Parent=g20306.t1;
OY776280.1_Linnaemya_vulpina_genome_assembly,_chromosome:_5	AUGUSTUS	gene	55962082	55963395	.	-	.	ID=g20307;
OY776280.1_Linnaemya_vulpina_genome_assembly,_chromosome:_5	AUGUSTUS	mRNA	55962082	55963395	0.47	-	.	ID=g20307.t1;Parent=g20307;
OY776280.1_Linnaemya_vulpina_genome_assembly,_chromosome:_5	AUGUSTUS	stop_codon	55962082	55962084	.	-	0	ID=g20307.t1.stop1;Parent=g20307.t1;
OY776280.1_Linnaemya_vulpina_genome_assembly,_chromosome:_5	AUGUSTUS	CDS	55962082	55962302	0.88	-	2	ID=g20307.t1.CDS1;Parent=g20307.t1;
OY776280.1_Linnaemya_vulpina_genome_assembly,_chromosome:_5	AUGUSTUS	exon	55962082	55962302	.	-	.	ID=g20307.t1.exon1;Parent=g20307.t1;
OY776280.1_Linnaemya_vulpina_genome_assembly,_chromosome:_5	AUGUSTUS	intron	55962303	55963025	0.47	-	.	ID=g20307.t1.intron1;Parent=g20307.t1;
OY776280.1_Linnaemya_vulpina_genome_assembly,_chromosome:_5	AUGUSTUS	CDS	55963026	55963395	0.65	-	0	ID=g20307.t1.CDS2;Parent=g20307.t1;
OY776280.1_Linnaemya_vulpina_genome_assembly,_chromosome:_5	AUGUSTUS	exon	55963026	55963395	.	-	.	ID=g20307.t1.exon2;Parent=g20307.t1;
OY776280.1_Linnaemya_vulpina_genome_assembly,_chromosome:_5	AUGUSTUS	start_codon	55963393	55963395	.	-	0	ID=g20307.t1.start1;Parent=g20307.t1;
OY776280.1_Linnaemya_vulpina_genome_assembly,_chromosome:_5	AUGUSTUS	gene	55971759	55972334	.	+	.	ID=g20308;
OY776280.1_Linnaemya_vulpina_genome_assembly,_chromosome:_5	AUGUSTUS	mRNA	55971759	55972334	0.94	+	.	ID=g20308.t1;Parent=g20308;
OY776280.1_Linnaemya_vulpina_genome_assembly,_chromosome:_5	AUGUSTUS	start_codon	55971759	55971761	.	+	0	ID=g20308.t1.start1;Parent=g20308.t1;
OY776280.1_Linnaemya_vulpina_genome_assembly,_chromosome:_5	AUGUSTUS	CDS	55971759	55972334	0.94	+	0	ID=g20308.t1.CDS1;Parent=g20308.t1;
OY776280.1_Linnaemya_vulpina_genome_assembly,_chromosome:_5	AUGUSTUS	exon	55971759	55972334	.	+	.	ID=g20308.t1.exon1;Parent=g20308.t1;
OY776280.1_Linnaemya_vulpina_genome_assembly,_chromosome:_5	AUGUSTUS	stop_codon	55972332	55972334	.	+	0	ID=g20308.t1.stop1;Parent=g20308.t1;
OY776280.1_Linnaemya_vulpina_genome_assembly,_chromosome:_5	AUGUSTUS	gene	55981066	55984453	.	+	.	ID=g20309;
OY776280.1_Linnaemya_vulpina_genome_assembly,_chromosome:_5	AUGUSTUS	mRNA	55981066	55984453	0.47	+	.	ID=g20309.t1;Parent=g20309;
OY776280.1_Linnaemya_vulpina_genome_assembly,_chromosome:_5	AUGUSTUS	start_codon	55981066	55981068	.	+	0	ID=g20309.t1.start1;Parent=g20309.t1;
OY776280.1_Linnaemya_vulpina_genome_assembly,_chromosome:_5	AUGUSTUS	CDS	55981066	55981124	0.61	+	0	ID=g20309.t1.CDS1;Parent=g20309.t1;
OY776280.1_Linnaemya_vulpina_genome_assembly,_chromosome:_5	AUGUSTUS	exon	55981066	55981124	.	+	.	ID=g20309.t1.exon1;Parent=g20309.t1;
OY776280.1_Linnaemya_vulpina_genome_assembly,_chromosome:_5	AUGUSTUS	intron	55981125	55981548	0.8	+	.	ID=g20309.t1.intron1;Parent=g20309.t1;
OY776280.1_Linnaemya_vulpina_genome_assembly,_chromosome:_5	AUGUSTUS	CDS	55981549	55981655	0.65	+	1	ID=g20309.t1.CDS2;Parent=g20309.t1;
OY776280.1_Linnaemya_vulpina_genome_assembly,_chromosome:_5	AUGUSTUS	exon	55981549	55981655	.	+	.	ID=g20309.t1.exon2;Parent=g20309.t1;
OY776280.1_Linnaemya_vulpina_genome_assembly,_chromosome:_5	AUGUSTUS	intron	55981656	55984244	0.74	+	.	ID=g20309.t1.intron2;Parent=g20309.t1;
OY776280.1_Linnaemya_vulpina_genome_assembly,_chromosome:_5	AUGUSTUS	CDS	55984245	55984453	0.97	+	2	ID=g20309.t1.CDS3;Parent=g20309.t1;
OY776280.1_Linnaemya_vulpina_genome_assembly,_chromosome:_5	AUGUSTUS	exon	55984245	55984453	.	+	.	ID=g20309.t1.exon3;Parent=g20309.t1;
OY776280.1_Linnaemya_vulpina_genome_assembly,_chromosome:_5	AUGUSTUS	stop_codon	55984451	55984453	.	+	0	ID=g20309.t1.stop1;Parent=g20309.t1;
OY776280.1_Linnaemya_vulpina_genome_assembly,_chromosome:_5	AUGUSTUS	gene	55985111	55985509	.	+	.	ID=g20310;
OY776280.1_Linnaemya_vulpina_genome_assembly,_chromosome:_5	AUGUSTUS	mRNA	55985111	55985509	0.99	+	.	ID=g20310.t1;Parent=g20310;
OY776280.1_Linnaemya_vulpina_genome_assembly,_chromosome:_5	AUGUSTUS	start_codon	55985111	55985113	.	+	0	ID=g20310.t1.start1;Parent=g20310.t1;
OY776280.1_Linnaemya_vulpina_genome_assembly,_chromosome:_5	AUGUSTUS	CDS	55985111	55985509	0.99	+	0	ID=g20310.t1.CDS1;Parent=g20310.t1;
OY776280.1_Linnaemya_vulpina_genome_assembly,_chromosome:_5	AUGUSTUS	exon	55985111	55985509	.	+	.	ID=g20310.t1.exon1;Parent=g20310.t1;
OY776280.1_Linnaemya_vulpina_genome_assembly,_chromosome:_5	AUGUSTUS	stop_codon	55985507	55985509	.	+	0	ID=g20310.t1.stop1;Parent=g20310.t1;
OY776280.1_Linnaemya_vulpina_genome_assembly,_chromosome:_5	AUGUSTUS	gene	55994452	55999271	.	+	.	ID=g20311;
OY776280.1_Linnaemya_vulpina_genome_assembly,_chromosome:_5	AUGUSTUS	mRNA	55994452	55995054	1	+	.	ID=g20311.t1;Parent=g20311;
OY776280.1_Linnaemya_vulpina_genome_assembly,_chromosome:_5	AUGUSTUS	start_codon	55994452	55994454	.	+	0	ID=g20311.t1.start1;Parent=g20311.t1;
OY776280.1_Linnaemya_vulpina_genome_assembly,_chromosome:_5	AUGUSTUS	CDS	55994452	55995054	1	+	0	ID=g20311.t1.CDS1;Parent=g20311.t1;
OY776280.1_Linnaemya_vulpina_genome_assembly,_chromosome:_5	AUGUSTUS	exon	55994452	55995054	.	+	.	ID=g20311.t1.exon1;Parent=g20311.t1;
OY776280.1_Linnaemya_vulpina_genome_assembly,_chromosome:_5	AUGUSTUS	stop_codon	55995052	55995054	.	+	0	ID=g20311.t1.stop1;Parent=g20311.t1;
OY776280.1_Linnaemya_vulpina_genome_assembly,_chromosome:_5	AUGUSTUS	mRNA	55994452	55999271	0.07	+	.	ID=g20311.t2;Parent=g20311;
OY776280.1_Linnaemya_vulpina_genome_assembly,_chromosome:_5	AUGUSTUS	start_codon	55994452	55994454	.	+	0	ID=g20311.t2.start1;Parent=g20311.t2;
OY776280.1_Linnaemya_vulpina_genome_assembly,_chromosome:_5	AUGUSTUS	CDS	55994452	55994769	0.93	+	0	ID=g20311.t2.CDS1;Parent=g20311.t2;
OY776280.1_Linnaemya_vulpina_genome_assembly,_chromosome:_5	AUGUSTUS	exon	55994452	55994769	.	+	.	ID=g20311.t2.exon1;Parent=g20311.t2;
OY776280.1_Linnaemya_vulpina_genome_assembly,_chromosome:_5	AUGUSTUS	intron	55994770	55995648	0.93	+	.	ID=g20311.t2.intron1;Parent=g20311.t2;
OY776280.1_Linnaemya_vulpina_genome_assembly,_chromosome:_5	AUGUSTUS	CDS	55995649	55996127	0.29	+	0	ID=g20311.t2.CDS2;Parent=g20311.t2;
OY776280.1_Linnaemya_vulpina_genome_assembly,_chromosome:_5	AUGUSTUS	exon	55995649	55996127	.	+	.	ID=g20311.t2.exon2;Parent=g20311.t2;
OY776280.1_Linnaemya_vulpina_genome_assembly,_chromosome:_5	AUGUSTUS	intron	55996128	55996783	0.25	+	.	ID=g20311.t2.intron2;Parent=g20311.t2;
OY776280.1_Linnaemya_vulpina_genome_assembly,_chromosome:_5	AUGUSTUS	CDS	55996784	55997889	0.16	+	1	ID=g20311.t2.CDS3;Parent=g20311.t2;
OY776280.1_Linnaemya_vulpina_genome_assembly,_chromosome:_5	AUGUSTUS	exon	55996784	55997889	.	+	.	ID=g20311.t2.exon3;Parent=g20311.t2;
OY776280.1_Linnaemya_vulpina_genome_assembly,_chromosome:_5	AUGUSTUS	intron	55997890	55997944	0.47	+	.	ID=g20311.t2.intron3;Parent=g20311.t2;
OY776280.1_Linnaemya_vulpina_genome_assembly,_chromosome:_5	AUGUSTUS	CDS	55997945	55998213	0.47	+	2	ID=g20311.t2.CDS4;Parent=g20311.t2;
OY776280.1_Linnaemya_vulpina_genome_assembly,_chromosome:_5	AUGUSTUS	exon	55997945	55998213	.	+	.	ID=g20311.t2.exon4;Parent=g20311.t2;
OY776280.1_Linnaemya_vulpina_genome_assembly,_chromosome:_5	AUGUSTUS	intron	55998214	55999067	0.43	+	.	ID=g20311.t2.intron4;Parent=g20311.t2;
OY776280.1_Linnaemya_vulpina_genome_assembly,_chromosome:_5	AUGUSTUS	CDS	55999068	55999271	0.44	+	0	ID=g20311.t2.CDS5;Parent=g20311.t2;
OY776280.1_Linnaemya_vulpina_genome_assembly,_chromosome:_5	AUGUSTUS	exon	55999068	55999271	.	+	.	ID=g20311.t2.exon5;Parent=g20311.t2;
OY776280.1_Linnaemya_vulpina_genome_assembly,_chromosome:_5	AUGUSTUS	stop_codon	55999269	55999271	.	+	0	ID=g20311.t2.stop1;Parent=g20311.t2;
OY776280.1_Linnaemya_vulpina_genome_assembly,_chromosome:_5	AUGUSTUS	mRNA	55995106	55998744	0.3	+	.	ID=g20311.t3;Parent=g20311;
OY776280.1_Linnaemya_vulpina_genome_assembly,_chromosome:_5	AUGUSTUS	start_codon	55995106	55995108	.	+	0	ID=g20311.t3.start1;Parent=g20311.t3;
OY776280.1_Linnaemya_vulpina_genome_assembly,_chromosome:_5	AUGUSTUS	CDS	55995106	55996127	0.59	+	0	ID=g20311.t3.CDS1;Parent=g20311.t3;
OY776280.1_Linnaemya_vulpina_genome_assembly,_chromosome:_5	AUGUSTUS	exon	55995106	55996127	.	+	.	ID=g20311.t3.exon1;Parent=g20311.t3;
OY776280.1_Linnaemya_vulpina_genome_assembly,_chromosome:_5	AUGUSTUS	intron	55996128	55996207	0.59	+	.	ID=g20311.t3.intron1;Parent=g20311.t3;
OY776280.1_Linnaemya_vulpina_genome_assembly,_chromosome:_5	AUGUSTUS	CDS	55996208	55997889	0.38	+	1	ID=g20311.t3.CDS2;Parent=g20311.t3;
OY776280.1_Linnaemya_vulpina_genome_assembly,_chromosome:_5	AUGUSTUS	exon	55996208	55997889	.	+	.	ID=g20311.t3.exon2;Parent=g20311.t3;
OY776280.1_Linnaemya_vulpina_genome_assembly,_chromosome:_5	AUGUSTUS	intron	55997890	55997944	0.56	+	.	ID=g20311.t3.intron2;Parent=g20311.t3;
OY776280.1_Linnaemya_vulpina_genome_assembly,_chromosome:_5	AUGUSTUS	CDS	55997945	55998744	0.62	+	2	ID=g20311.t3.CDS3;Parent=g20311.t3;
OY776280.1_Linnaemya_vulpina_genome_assembly,_chromosome:_5	AUGUSTUS	exon	55997945	55998744	.	+	.	ID=g20311.t3.exon3;Parent=g20311.t3;
OY776280.1_Linnaemya_vulpina_genome_assembly,_chromosome:_5	AUGUSTUS	stop_codon	55998742	55998744	.	+	0	ID=g20311.t3.stop1;Parent=g20311.t3;
OY776280.1_Linnaemya_vulpina_genome_assembly,_chromosome:_5	AUGUSTUS	mRNA	55998789	55999271	0.7	+	.	ID=g20311.t4;Parent=g20311;
OY776280.1_Linnaemya_vulpina_genome_assembly,_chromosome:_5	AUGUSTUS	start_codon	55998789	55998791	.	+	0	ID=g20311.t4.start1;Parent=g20311.t4;
OY776280.1_Linnaemya_vulpina_genome_assembly,_chromosome:_5	AUGUSTUS	CDS	55998789	55999271	0.7	+	0	ID=g20311.t4.CDS1;Parent=g20311.t4;
OY776280.1_Linnaemya_vulpina_genome_assembly,_chromosome:_5	AUGUSTUS	exon	55998789	55999271	.	+	.	ID=g20311.t4.exon1;Parent=g20311.t4;
OY776280.1_Linnaemya_vulpina_genome_assembly,_chromosome:_5	AUGUSTUS	stop_codon	55999269	55999271	.	+	0	ID=g20311.t4.stop1;Parent=g20311.t4;
OY776280.1_Linnaemya_vulpina_genome_assembly,_chromosome:_5	AUGUSTUS	gene	56012783	56013400	.	+	.	ID=g20312;
OY776280.1_Linnaemya_vulpina_genome_assembly,_chromosome:_5	AUGUSTUS	mRNA	56012783	56013400	1	+	.	ID=g20312.t1;Parent=g20312;
OY776280.1_Linnaemya_vulpina_genome_assembly,_chromosome:_5	AUGUSTUS	start_codon	56012783	56012785	.	+	0	ID=g20312.t1.start1;Parent=g20312.t1;
OY776280.1_Linnaemya_vulpina_genome_assembly,_chromosome:_5	AUGUSTUS	CDS	56012783	56012825	1	+	0	ID=g20312.t1.CDS1;Parent=g20312.t1;
OY776280.1_Linnaemya_vulpina_genome_assembly,_chromosome:_5	AUGUSTUS	exon	56012783	56012825	.	+	.	ID=g20312.t1.exon1;Parent=g20312.t1;
OY776280.1_Linnaemya_vulpina_genome_assembly,_chromosome:_5	AUGUSTUS	intron	56012826	56012885	1	+	.	ID=g20312.t1.intron1;Parent=g20312.t1;
OY776280.1_Linnaemya_vulpina_genome_assembly,_chromosome:_5	AUGUSTUS	CDS	56012886	56012967	1	+	2	ID=g20312.t1.CDS2;Parent=g20312.t1;
OY776280.1_Linnaemya_vulpina_genome_assembly,_chromosome:_5	AUGUSTUS	exon	56012886	56012967	.	+	.	ID=g20312.t1.exon2;Parent=g20312.t1;
OY776280.1_Linnaemya_vulpina_genome_assembly,_chromosome:_5	AUGUSTUS	intron	56012968	56013029	1	+	.	ID=g20312.t1.intron2;Parent=g20312.t1;
OY776280.1_Linnaemya_vulpina_genome_assembly,_chromosome:_5	AUGUSTUS	CDS	56013030	56013148	1	+	1	ID=g20312.t1.CDS3;Parent=g20312.t1;
OY776280.1_Linnaemya_vulpina_genome_assembly,_chromosome:_5	AUGUSTUS	exon	56013030	56013148	.	+	.	ID=g20312.t1.exon3;Parent=g20312.t1;
OY776280.1_Linnaemya_vulpina_genome_assembly,_chromosome:_5	AUGUSTUS	intron	56013149	56013203	1	+	.	ID=g20312.t1.intron3;Parent=g20312.t1;
OY776280.1_Linnaemya_vulpina_genome_assembly,_chromosome:_5	AUGUSTUS	CDS	56013204	56013400	1	+	2	ID=g20312.t1.CDS4;Parent=g20312.t1;
OY776280.1_Linnaemya_vulpina_genome_assembly,_chromosome:_5	AUGUSTUS	exon	56013204	56013400	.	+	.	ID=g20312.t1.exon4;Parent=g20312.t1;
OY776280.1_Linnaemya_vulpina_genome_assembly,_chromosome:_5	AUGUSTUS	stop_codon	56013398	56013400	.	+	0	ID=g20312.t1.stop1;Parent=g20312.t1;
OY776280.1_Linnaemya_vulpina_genome_assembly,_chromosome:_5	AUGUSTUS	gene	56040277	56042796	.	+	.	ID=g20313;
OY776280.1_Linnaemya_vulpina_genome_assembly,_chromosome:_5	AUGUSTUS	mRNA	56040277	56042796	0.93	+	.	ID=g20313.t1;Parent=g20313;
OY776280.1_Linnaemya_vulpina_genome_assembly,_chromosome:_5	AUGUSTUS	start_codon	56040277	56040279	.	+	0	ID=g20313.t1.start1;Parent=g20313.t1;
OY776280.1_Linnaemya_vulpina_genome_assembly,_chromosome:_5	AUGUSTUS	CDS	56040277	56042796	0.93	+	0	ID=g20313.t1.CDS1;Parent=g20313.t1;
OY776280.1_Linnaemya_vulpina_genome_assembly,_chromosome:_5	AUGUSTUS	exon	56040277	56042796	.	+	.	ID=g20313.t1.exon1;Parent=g20313.t1;
OY776280.1_Linnaemya_vulpina_genome_assembly,_chromosome:_5	AUGUSTUS	stop_codon	56042794	56042796	.	+	0	ID=g20313.t1.stop1;Parent=g20313.t1;
OY776280.1_Linnaemya_vulpina_genome_assembly,_chromosome:_5	AUGUSTUS	gene	56043013	56044378	.	+	.	ID=g20314;
OY776280.1_Linnaemya_vulpina_genome_assembly,_chromosome:_5	AUGUSTUS	mRNA	56043013	56044378	0.54	+	.	ID=g20314.t1;Parent=g20314;
OY776280.1_Linnaemya_vulpina_genome_assembly,_chromosome:_5	AUGUSTUS	start_codon	56043013	56043015	.	+	0	ID=g20314.t1.start1;Parent=g20314.t1;
OY776280.1_Linnaemya_vulpina_genome_assembly,_chromosome:_5	AUGUSTUS	CDS	56043013	56043226	0.87	+	0	ID=g20314.t1.CDS1;Parent=g20314.t1;
OY776280.1_Linnaemya_vulpina_genome_assembly,_chromosome:_5	AUGUSTUS	exon	56043013	56043226	.	+	.	ID=g20314.t1.exon1;Parent=g20314.t1;
OY776280.1_Linnaemya_vulpina_genome_assembly,_chromosome:_5	AUGUSTUS	intron	56043227	56043620	0.86	+	.	ID=g20314.t1.intron1;Parent=g20314.t1;
OY776280.1_Linnaemya_vulpina_genome_assembly,_chromosome:_5	AUGUSTUS	CDS	56043621	56043779	0.6	+	2	ID=g20314.t1.CDS2;Parent=g20314.t1;
OY776280.1_Linnaemya_vulpina_genome_assembly,_chromosome:_5	AUGUSTUS	exon	56043621	56043779	.	+	.	ID=g20314.t1.exon2;Parent=g20314.t1;
OY776280.1_Linnaemya_vulpina_genome_assembly,_chromosome:_5	AUGUSTUS	intron	56043780	56043842	0.62	+	.	ID=g20314.t1.intron2;Parent=g20314.t1;
OY776280.1_Linnaemya_vulpina_genome_assembly,_chromosome:_5	AUGUSTUS	CDS	56043843	56044378	0.63	+	2	ID=g20314.t1.CDS3;Parent=g20314.t1;
OY776280.1_Linnaemya_vulpina_genome_assembly,_chromosome:_5	AUGUSTUS	exon	56043843	56044378	.	+	.	ID=g20314.t1.exon3;Parent=g20314.t1;
OY776280.1_Linnaemya_vulpina_genome_assembly,_chromosome:_5	AUGUSTUS	stop_codon	56044376	56044378	.	+	0	ID=g20314.t1.stop1;Parent=g20314.t1;
OY776280.1_Linnaemya_vulpina_genome_assembly,_chromosome:_5	AUGUSTUS	gene	56055563	56058351	.	-	.	ID=g20315;
OY776280.1_Linnaemya_vulpina_genome_assembly,_chromosome:_5	AUGUSTUS	mRNA	56055563	56058351	0.96	-	.	ID=g20315.t1;Parent=g20315;
OY776280.1_Linnaemya_vulpina_genome_assembly,_chromosome:_5	AUGUSTUS	stop_codon	56055563	56055565	.	-	0	ID=g20315.t1.stop1;Parent=g20315.t1;
OY776280.1_Linnaemya_vulpina_genome_assembly,_chromosome:_5	AUGUSTUS	CDS	56055563	56055654	0.97	-	2	ID=g20315.t1.CDS1;Parent=g20315.t1;
OY776280.1_Linnaemya_vulpina_genome_assembly,_chromosome:_5	AUGUSTUS	exon	56055563	56055654	.	-	.	ID=g20315.t1.exon1;Parent=g20315.t1;
OY776280.1_Linnaemya_vulpina_genome_assembly,_chromosome:_5	AUGUSTUS	intron	56055655	56057243	0.96	-	.	ID=g20315.t1.intron1;Parent=g20315.t1;
OY776280.1_Linnaemya_vulpina_genome_assembly,_chromosome:_5	AUGUSTUS	CDS	56057244	56057336	0.99	-	2	ID=g20315.t1.CDS2;Parent=g20315.t1;
OY776280.1_Linnaemya_vulpina_genome_assembly,_chromosome:_5	AUGUSTUS	exon	56057244	56057336	.	-	.	ID=g20315.t1.exon2;Parent=g20315.t1;
OY776280.1_Linnaemya_vulpina_genome_assembly,_chromosome:_5	AUGUSTUS	intron	56057337	56058332	0.99	-	.	ID=g20315.t1.intron2;Parent=g20315.t1;
OY776280.1_Linnaemya_vulpina_genome_assembly,_chromosome:_5	AUGUSTUS	CDS	56058333	56058351	1	-	0	ID=g20315.t1.CDS3;Parent=g20315.t1;
OY776280.1_Linnaemya_vulpina_genome_assembly,_chromosome:_5	AUGUSTUS	exon	56058333	56058351	.	-	.	ID=g20315.t1.exon3;Parent=g20315.t1;
OY776280.1_Linnaemya_vulpina_genome_assembly,_chromosome:_5	AUGUSTUS	start_codon	56058349	56058351	.	-	0	ID=g20315.t1.start1;Parent=g20315.t1;
OY776280.1_Linnaemya_vulpina_genome_assembly,_chromosome:_5	AUGUSTUS	gene	56067998	56069140	.	-	.	ID=g20316;
OY776280.1_Linnaemya_vulpina_genome_assembly,_chromosome:_5	AUGUSTUS	mRNA	56067998	56069140	0.72	-	.	ID=g20316.t1;Parent=g20316;
OY776280.1_Linnaemya_vulpina_genome_assembly,_chromosome:_5	AUGUSTUS	stop_codon	56067998	56068000	.	-	0	ID=g20316.t1.stop1;Parent=g20316.t1;
OY776280.1_Linnaemya_vulpina_genome_assembly,_chromosome:_5	AUGUSTUS	CDS	56067998	56068128	1	-	2	ID=g20316.t1.CDS1;Parent=g20316.t1;
OY776280.1_Linnaemya_vulpina_genome_assembly,_chromosome:_5	AUGUSTUS	exon	56067998	56068128	.	-	.	ID=g20316.t1.exon1;Parent=g20316.t1;
OY776280.1_Linnaemya_vulpina_genome_assembly,_chromosome:_5	AUGUSTUS	intron	56068129	56068196	1	-	.	ID=g20316.t1.intron1;Parent=g20316.t1;
OY776280.1_Linnaemya_vulpina_genome_assembly,_chromosome:_5	AUGUSTUS	CDS	56068197	56068347	1	-	0	ID=g20316.t1.CDS2;Parent=g20316.t1;
OY776280.1_Linnaemya_vulpina_genome_assembly,_chromosome:_5	AUGUSTUS	exon	56068197	56068347	.	-	.	ID=g20316.t1.exon2;Parent=g20316.t1;
OY776280.1_Linnaemya_vulpina_genome_assembly,_chromosome:_5	AUGUSTUS	intron	56068348	56068413	1	-	.	ID=g20316.t1.intron2;Parent=g20316.t1;
OY776280.1_Linnaemya_vulpina_genome_assembly,_chromosome:_5	AUGUSTUS	CDS	56068414	56068616	1	-	2	ID=g20316.t1.CDS3;Parent=g20316.t1;
OY776280.1_Linnaemya_vulpina_genome_assembly,_chromosome:_5	AUGUSTUS	exon	56068414	56068616	.	-	.	ID=g20316.t1.exon3;Parent=g20316.t1;
OY776280.1_Linnaemya_vulpina_genome_assembly,_chromosome:_5	AUGUSTUS	intron	56068617	56068984	1	-	.	ID=g20316.t1.intron3;Parent=g20316.t1;
OY776280.1_Linnaemya_vulpina_genome_assembly,_chromosome:_5	AUGUSTUS	CDS	56068985	56069050	0.99	-	2	ID=g20316.t1.CDS4;Parent=g20316.t1;
OY776280.1_Linnaemya_vulpina_genome_assembly,_chromosome:_5	AUGUSTUS	exon	56068985	56069050	.	-	.	ID=g20316.t1.exon4;Parent=g20316.t1;
OY776280.1_Linnaemya_vulpina_genome_assembly,_chromosome:_5	AUGUSTUS	intron	56069051	56069115	0.99	-	.	ID=g20316.t1.intron4;Parent=g20316.t1;
OY776280.1_Linnaemya_vulpina_genome_assembly,_chromosome:_5	AUGUSTUS	CDS	56069116	56069140	0.72	-	0	ID=g20316.t1.CDS5;Parent=g20316.t1;
OY776280.1_Linnaemya_vulpina_genome_assembly,_chromosome:_5	AUGUSTUS	exon	56069116	56069140	.	-	.	ID=g20316.t1.exon5;Parent=g20316.t1;
OY776280.1_Linnaemya_vulpina_genome_assembly,_chromosome:_5	AUGUSTUS	start_codon	56069138	56069140	.	-	0	ID=g20316.t1.start1;Parent=g20316.t1;
OY776280.1_Linnaemya_vulpina_genome_assembly,_chromosome:_5	AUGUSTUS	gene	56069219	56071078	.	-	.	ID=g20317;
OY776280.1_Linnaemya_vulpina_genome_assembly,_chromosome:_5	AUGUSTUS	mRNA	56069219	56071078	1	-	.	ID=g20317.t1;Parent=g20317;
OY776280.1_Linnaemya_vulpina_genome_assembly,_chromosome:_5	AUGUSTUS	stop_codon	56069219	56069221	.	-	0	ID=g20317.t1.stop1;Parent=g20317.t1;
OY776280.1_Linnaemya_vulpina_genome_assembly,_chromosome:_5	AUGUSTUS	CDS	56069219	56071078	1	-	0	ID=g20317.t1.CDS1;Parent=g20317.t1;
OY776280.1_Linnaemya_vulpina_genome_assembly,_chromosome:_5	AUGUSTUS	exon	56069219	56071078	.	-	.	ID=g20317.t1.exon1;Parent=g20317.t1;
OY776280.1_Linnaemya_vulpina_genome_assembly,_chromosome:_5	AUGUSTUS	start_codon	56071076	56071078	.	-	0	ID=g20317.t1.start1;Parent=g20317.t1;
OY776280.1_Linnaemya_vulpina_genome_assembly,_chromosome:_5	AUGUSTUS	gene	56126993	56127196	.	+	.	ID=g20318;
OY776280.1_Linnaemya_vulpina_genome_assembly,_chromosome:_5	AUGUSTUS	mRNA	56126993	56127196	0.76	+	.	ID=g20318.t1;Parent=g20318;
OY776280.1_Linnaemya_vulpina_genome_assembly,_chromosome:_5	AUGUSTUS	start_codon	56126993	56126995	.	+	0	ID=g20318.t1.start1;Parent=g20318.t1;
OY776280.1_Linnaemya_vulpina_genome_assembly,_chromosome:_5	AUGUSTUS	CDS	56126993	56127196	0.76	+	0	ID=g20318.t1.CDS1;Parent=g20318.t1;
OY776280.1_Linnaemya_vulpina_genome_assembly,_chromosome:_5	AUGUSTUS	exon	56126993	56127196	.	+	.	ID=g20318.t1.exon1;Parent=g20318.t1;
OY776280.1_Linnaemya_vulpina_genome_assembly,_chromosome:_5	AUGUSTUS	stop_codon	56127194	56127196	.	+	0	ID=g20318.t1.stop1;Parent=g20318.t1;
OY776280.1_Linnaemya_vulpina_genome_assembly,_chromosome:_5	AUGUSTUS	gene	56127404	56128832	.	+	.	ID=g20319;
OY776280.1_Linnaemya_vulpina_genome_assembly,_chromosome:_5	AUGUSTUS	mRNA	56127404	56128832	0.57	+	.	ID=g20319.t1;Parent=g20319;
OY776280.1_Linnaemya_vulpina_genome_assembly,_chromosome:_5	AUGUSTUS	start_codon	56127404	56127406	.	+	0	ID=g20319.t1.start1;Parent=g20319.t1;
OY776280.1_Linnaemya_vulpina_genome_assembly,_chromosome:_5	AUGUSTUS	CDS	56127404	56127458	0.64	+	0	ID=g20319.t1.CDS1;Parent=g20319.t1;
OY776280.1_Linnaemya_vulpina_genome_assembly,_chromosome:_5	AUGUSTUS	exon	56127404	56127458	.	+	.	ID=g20319.t1.exon1;Parent=g20319.t1;
OY776280.1_Linnaemya_vulpina_genome_assembly,_chromosome:_5	AUGUSTUS	intron	56127459	56127905	0.57	+	.	ID=g20319.t1.intron1;Parent=g20319.t1;
OY776280.1_Linnaemya_vulpina_genome_assembly,_chromosome:_5	AUGUSTUS	CDS	56127906	56128302	0.79	+	2	ID=g20319.t1.CDS2;Parent=g20319.t1;
OY776280.1_Linnaemya_vulpina_genome_assembly,_chromosome:_5	AUGUSTUS	exon	56127906	56128302	.	+	.	ID=g20319.t1.exon2;Parent=g20319.t1;
OY776280.1_Linnaemya_vulpina_genome_assembly,_chromosome:_5	AUGUSTUS	intron	56128303	56128711	1	+	.	ID=g20319.t1.intron2;Parent=g20319.t1;
OY776280.1_Linnaemya_vulpina_genome_assembly,_chromosome:_5	AUGUSTUS	CDS	56128712	56128832	1	+	1	ID=g20319.t1.CDS3;Parent=g20319.t1;
OY776280.1_Linnaemya_vulpina_genome_assembly,_chromosome:_5	AUGUSTUS	exon	56128712	56128832	.	+	.	ID=g20319.t1.exon3;Parent=g20319.t1;
OY776280.1_Linnaemya_vulpina_genome_assembly,_chromosome:_5	AUGUSTUS	stop_codon	56128830	56128832	.	+	0	ID=g20319.t1.stop1;Parent=g20319.t1;
OY776280.1_Linnaemya_vulpina_genome_assembly,_chromosome:_5	AUGUSTUS	mRNA	56127632	56128832	0.48	+	.	ID=g20319.t2;Parent=g20319;
OY776280.1_Linnaemya_vulpina_genome_assembly,_chromosome:_5	AUGUSTUS	start_codon	56127632	56127634	.	+	0	ID=g20319.t2.start1;Parent=g20319.t2;
OY776280.1_Linnaemya_vulpina_genome_assembly,_chromosome:_5	AUGUSTUS	CDS	56127632	56128302	0.84	+	0	ID=g20319.t2.CDS1;Parent=g20319.t2;
OY776280.1_Linnaemya_vulpina_genome_assembly,_chromosome:_5	AUGUSTUS	exon	56127632	56128302	.	+	.	ID=g20319.t2.exon1;Parent=g20319.t2;
OY776280.1_Linnaemya_vulpina_genome_assembly,_chromosome:_5	AUGUSTUS	intron	56128303	56128573	0.58	+	.	ID=g20319.t2.intron1;Parent=g20319.t2;
OY776280.1_Linnaemya_vulpina_genome_assembly,_chromosome:_5	AUGUSTUS	CDS	56128574	56128832	0.6	+	1	ID=g20319.t2.CDS2;Parent=g20319.t2;
OY776280.1_Linnaemya_vulpina_genome_assembly,_chromosome:_5	AUGUSTUS	exon	56128574	56128832	.	+	.	ID=g20319.t2.exon2;Parent=g20319.t2;
OY776280.1_Linnaemya_vulpina_genome_assembly,_chromosome:_5	AUGUSTUS	stop_codon	56128830	56128832	.	+	0	ID=g20319.t2.stop1;Parent=g20319.t2;
OY776280.1_Linnaemya_vulpina_genome_assembly,_chromosome:_5	AUGUSTUS	gene	56139602	56143211	.	+	.	ID=g20320;
OY776280.1_Linnaemya_vulpina_genome_assembly,_chromosome:_5	AUGUSTUS	mRNA	56139602	56143211	1	+	.	ID=g20320.t1;Parent=g20320;
OY776280.1_Linnaemya_vulpina_genome_assembly,_chromosome:_5	AUGUSTUS	start_codon	56139602	56139604	.	+	0	ID=g20320.t1.start1;Parent=g20320.t1;
OY776280.1_Linnaemya_vulpina_genome_assembly,_chromosome:_5	AUGUSTUS	CDS	56139602	56139793	1	+	0	ID=g20320.t1.CDS1;Parent=g20320.t1;
OY776280.1_Linnaemya_vulpina_genome_assembly,_chromosome:_5	AUGUSTUS	exon	56139602	56139793	.	+	.	ID=g20320.t1.exon1;Parent=g20320.t1;
OY776280.1_Linnaemya_vulpina_genome_assembly,_chromosome:_5	AUGUSTUS	intron	56139794	56141175	1	+	.	ID=g20320.t1.intron1;Parent=g20320.t1;
OY776280.1_Linnaemya_vulpina_genome_assembly,_chromosome:_5	AUGUSTUS	CDS	56141176	56141315	1	+	0	ID=g20320.t1.CDS2;Parent=g20320.t1;
OY776280.1_Linnaemya_vulpina_genome_assembly,_chromosome:_5	AUGUSTUS	exon	56141176	56141315	.	+	.	ID=g20320.t1.exon2;Parent=g20320.t1;
OY776280.1_Linnaemya_vulpina_genome_assembly,_chromosome:_5	AUGUSTUS	intron	56141316	56142231	1	+	.	ID=g20320.t1.intron2;Parent=g20320.t1;
OY776280.1_Linnaemya_vulpina_genome_assembly,_chromosome:_5	AUGUSTUS	CDS	56142232	56142296	1	+	1	ID=g20320.t1.CDS3;Parent=g20320.t1;
OY776280.1_Linnaemya_vulpina_genome_assembly,_chromosome:_5	AUGUSTUS	exon	56142232	56142296	.	+	.	ID=g20320.t1.exon3;Parent=g20320.t1;
OY776280.1_Linnaemya_vulpina_genome_assembly,_chromosome:_5	AUGUSTUS	intron	56142297	56142379	1	+	.	ID=g20320.t1.intron3;Parent=g20320.t1;
OY776280.1_Linnaemya_vulpina_genome_assembly,_chromosome:_5	AUGUSTUS	CDS	56142380	56142586	1	+	2	ID=g20320.t1.CDS4;Parent=g20320.t1;
OY776280.1_Linnaemya_vulpina_genome_assembly,_chromosome:_5	AUGUSTUS	exon	56142380	56142586	.	+	.	ID=g20320.t1.exon4;Parent=g20320.t1;
OY776280.1_Linnaemya_vulpina_genome_assembly,_chromosome:_5	AUGUSTUS	intron	56142587	56142644	1	+	.	ID=g20320.t1.intron4;Parent=g20320.t1;
OY776280.1_Linnaemya_vulpina_genome_assembly,_chromosome:_5	AUGUSTUS	CDS	56142645	56143060	1	+	2	ID=g20320.t1.CDS5;Parent=g20320.t1;
OY776280.1_Linnaemya_vulpina_genome_assembly,_chromosome:_5	AUGUSTUS	exon	56142645	56143060	.	+	.	ID=g20320.t1.exon5;Parent=g20320.t1;
OY776280.1_Linnaemya_vulpina_genome_assembly,_chromosome:_5	AUGUSTUS	intron	56143061	56143118	1	+	.	ID=g20320.t1.intron5;Parent=g20320.t1;
OY776280.1_Linnaemya_vulpina_genome_assembly,_chromosome:_5	AUGUSTUS	CDS	56143119	56143211	1	+	0	ID=g20320.t1.CDS6;Parent=g20320.t1;
OY776280.1_Linnaemya_vulpina_genome_assembly,_chromosome:_5	AUGUSTUS	exon	56143119	56143211	.	+	.	ID=g20320.t1.exon6;Parent=g20320.t1;
OY776280.1_Linnaemya_vulpina_genome_assembly,_chromosome:_5	AUGUSTUS	stop_codon	56143209	56143211	.	+	0	ID=g20320.t1.stop1;Parent=g20320.t1;
OY776280.1_Linnaemya_vulpina_genome_assembly,_chromosome:_5	AUGUSTUS	gene	56173053	56176516	.	+	.	ID=g20321;
OY776280.1_Linnaemya_vulpina_genome_assembly,_chromosome:_5	AUGUSTUS	mRNA	56173053	56176516	0.36	+	.	ID=g20321.t1;Parent=g20321;
OY776280.1_Linnaemya_vulpina_genome_assembly,_chromosome:_5	AUGUSTUS	start_codon	56173053	56173055	.	+	0	ID=g20321.t1.start1;Parent=g20321.t1;
OY776280.1_Linnaemya_vulpina_genome_assembly,_chromosome:_5	AUGUSTUS	CDS	56173053	56173268	0.91	+	0	ID=g20321.t1.CDS1;Parent=g20321.t1;
OY776280.1_Linnaemya_vulpina_genome_assembly,_chromosome:_5	AUGUSTUS	exon	56173053	56173268	.	+	.	ID=g20321.t1.exon1;Parent=g20321.t1;
OY776280.1_Linnaemya_vulpina_genome_assembly,_chromosome:_5	AUGUSTUS	intron	56173269	56173355	0.91	+	.	ID=g20321.t1.intron1;Parent=g20321.t1;
OY776280.1_Linnaemya_vulpina_genome_assembly,_chromosome:_5	AUGUSTUS	CDS	56173356	56173599	0.91	+	0	ID=g20321.t1.CDS2;Parent=g20321.t1;
OY776280.1_Linnaemya_vulpina_genome_assembly,_chromosome:_5	AUGUSTUS	exon	56173356	56173599	.	+	.	ID=g20321.t1.exon2;Parent=g20321.t1;
OY776280.1_Linnaemya_vulpina_genome_assembly,_chromosome:_5	AUGUSTUS	intron	56173600	56173680	0.94	+	.	ID=g20321.t1.intron2;Parent=g20321.t1;
OY776280.1_Linnaemya_vulpina_genome_assembly,_chromosome:_5	AUGUSTUS	CDS	56173681	56173845	0.91	+	2	ID=g20321.t1.CDS3;Parent=g20321.t1;
OY776280.1_Linnaemya_vulpina_genome_assembly,_chromosome:_5	AUGUSTUS	exon	56173681	56173845	.	+	.	ID=g20321.t1.exon3;Parent=g20321.t1;
OY776280.1_Linnaemya_vulpina_genome_assembly,_chromosome:_5	AUGUSTUS	intron	56173846	56175203	0.63	+	.	ID=g20321.t1.intron3;Parent=g20321.t1;
OY776280.1_Linnaemya_vulpina_genome_assembly,_chromosome:_5	AUGUSTUS	CDS	56175204	56175419	0.94	+	2	ID=g20321.t1.CDS4;Parent=g20321.t1;
OY776280.1_Linnaemya_vulpina_genome_assembly,_chromosome:_5	AUGUSTUS	exon	56175204	56175419	.	+	.	ID=g20321.t1.exon4;Parent=g20321.t1;
OY776280.1_Linnaemya_vulpina_genome_assembly,_chromosome:_5	AUGUSTUS	intron	56175420	56176049	0.61	+	.	ID=g20321.t1.intron4;Parent=g20321.t1;
OY776280.1_Linnaemya_vulpina_genome_assembly,_chromosome:_5	AUGUSTUS	CDS	56176050	56176266	0.99	+	2	ID=g20321.t1.CDS5;Parent=g20321.t1;
OY776280.1_Linnaemya_vulpina_genome_assembly,_chromosome:_5	AUGUSTUS	exon	56176050	56176266	.	+	.	ID=g20321.t1.exon5;Parent=g20321.t1;
OY776280.1_Linnaemya_vulpina_genome_assembly,_chromosome:_5	AUGUSTUS	intron	56176267	56176347	0.97	+	.	ID=g20321.t1.intron5;Parent=g20321.t1;
OY776280.1_Linnaemya_vulpina_genome_assembly,_chromosome:_5	AUGUSTUS	CDS	56176348	56176516	0.97	+	1	ID=g20321.t1.CDS6;Parent=g20321.t1;
OY776280.1_Linnaemya_vulpina_genome_assembly,_chromosome:_5	AUGUSTUS	exon	56176348	56176516	.	+	.	ID=g20321.t1.exon6;Parent=g20321.t1;
OY776280.1_Linnaemya_vulpina_genome_assembly,_chromosome:_5	AUGUSTUS	stop_codon	56176514	56176516	.	+	0	ID=g20321.t1.stop1;Parent=g20321.t1;
OY776280.1_Linnaemya_vulpina_genome_assembly,_chromosome:_5	AUGUSTUS	gene	56179239	56181087	.	-	.	ID=g20322;
OY776280.1_Linnaemya_vulpina_genome_assembly,_chromosome:_5	AUGUSTUS	mRNA	56179239	56181087	0.42	-	.	ID=g20322.t1;Parent=g20322;
OY776280.1_Linnaemya_vulpina_genome_assembly,_chromosome:_5	AUGUSTUS	stop_codon	56179239	56179241	.	-	0	ID=g20322.t1.stop1;Parent=g20322.t1;
OY776280.1_Linnaemya_vulpina_genome_assembly,_chromosome:_5	AUGUSTUS	CDS	56179239	56179832	1	-	0	ID=g20322.t1.CDS1;Parent=g20322.t1;
OY776280.1_Linnaemya_vulpina_genome_assembly,_chromosome:_5	AUGUSTUS	exon	56179239	56179832	.	-	.	ID=g20322.t1.exon1;Parent=g20322.t1;
OY776280.1_Linnaemya_vulpina_genome_assembly,_chromosome:_5	AUGUSTUS	intron	56179833	56179894	1	-	.	ID=g20322.t1.intron1;Parent=g20322.t1;
OY776280.1_Linnaemya_vulpina_genome_assembly,_chromosome:_5	AUGUSTUS	CDS	56179895	56180008	1	-	0	ID=g20322.t1.CDS2;Parent=g20322.t1;
OY776280.1_Linnaemya_vulpina_genome_assembly,_chromosome:_5	AUGUSTUS	exon	56179895	56180008	.	-	.	ID=g20322.t1.exon2;Parent=g20322.t1;
OY776280.1_Linnaemya_vulpina_genome_assembly,_chromosome:_5	AUGUSTUS	intron	56180009	56180143	1	-	.	ID=g20322.t1.intron2;Parent=g20322.t1;
OY776280.1_Linnaemya_vulpina_genome_assembly,_chromosome:_5	AUGUSTUS	CDS	56180144	56180314	1	-	0	ID=g20322.t1.CDS3;Parent=g20322.t1;
OY776280.1_Linnaemya_vulpina_genome_assembly,_chromosome:_5	AUGUSTUS	exon	56180144	56180314	.	-	.	ID=g20322.t1.exon3;Parent=g20322.t1;
OY776280.1_Linnaemya_vulpina_genome_assembly,_chromosome:_5	AUGUSTUS	intron	56180315	56180381	1	-	.	ID=g20322.t1.intron3;Parent=g20322.t1;
OY776280.1_Linnaemya_vulpina_genome_assembly,_chromosome:_5	AUGUSTUS	CDS	56180382	56180500	0.75	-	2	ID=g20322.t1.CDS4;Parent=g20322.t1;
OY776280.1_Linnaemya_vulpina_genome_assembly,_chromosome:_5	AUGUSTUS	exon	56180382	56180500	.	-	.	ID=g20322.t1.exon4;Parent=g20322.t1;
OY776280.1_Linnaemya_vulpina_genome_assembly,_chromosome:_5	AUGUSTUS	intron	56180501	56180600	0.74	-	.	ID=g20322.t1.intron4;Parent=g20322.t1;
OY776280.1_Linnaemya_vulpina_genome_assembly,_chromosome:_5	AUGUSTUS	CDS	56180601	56180969	0.48	-	2	ID=g20322.t1.CDS5;Parent=g20322.t1;
OY776280.1_Linnaemya_vulpina_genome_assembly,_chromosome:_5	AUGUSTUS	exon	56180601	56180969	.	-	.	ID=g20322.t1.exon5;Parent=g20322.t1;
OY776280.1_Linnaemya_vulpina_genome_assembly,_chromosome:_5	AUGUSTUS	intron	56180970	56181035	0.6	-	.	ID=g20322.t1.intron5;Parent=g20322.t1;
OY776280.1_Linnaemya_vulpina_genome_assembly,_chromosome:_5	AUGUSTUS	CDS	56181036	56181087	0.73	-	0	ID=g20322.t1.CDS6;Parent=g20322.t1;
OY776280.1_Linnaemya_vulpina_genome_assembly,_chromosome:_5	AUGUSTUS	exon	56181036	56181087	.	-	.	ID=g20322.t1.exon6;Parent=g20322.t1;
OY776280.1_Linnaemya_vulpina_genome_assembly,_chromosome:_5	AUGUSTUS	start_codon	56181085	56181087	.	-	0	ID=g20322.t1.start1;Parent=g20322.t1;
OY776280.1_Linnaemya_vulpina_genome_assembly,_chromosome:_5	AUGUSTUS	mRNA	56179239	56181087	0.26	-	.	ID=g20322.t2;Parent=g20322;
OY776280.1_Linnaemya_vulpina_genome_assembly,_chromosome:_5	AUGUSTUS	stop_codon	56179239	56179241	.	-	0	ID=g20322.t2.stop1;Parent=g20322.t2;
OY776280.1_Linnaemya_vulpina_genome_assembly,_chromosome:_5	AUGUSTUS	CDS	56179239	56179546	0.62	-	2	ID=g20322.t2.CDS1;Parent=g20322.t2;
OY776280.1_Linnaemya_vulpina_genome_assembly,_chromosome:_5	AUGUSTUS	exon	56179239	56179546	.	-	.	ID=g20322.t2.exon1;Parent=g20322.t2;
OY776280.1_Linnaemya_vulpina_genome_assembly,_chromosome:_5	AUGUSTUS	intron	56179547	56179651	0.62	-	.	ID=g20322.t2.intron1;Parent=g20322.t2;
OY776280.1_Linnaemya_vulpina_genome_assembly,_chromosome:_5	AUGUSTUS	CDS	56179652	56179832	0.62	-	0	ID=g20322.t2.CDS2;Parent=g20322.t2;
OY776280.1_Linnaemya_vulpina_genome_assembly,_chromosome:_5	AUGUSTUS	exon	56179652	56179832	.	-	.	ID=g20322.t2.exon2;Parent=g20322.t2;
OY776280.1_Linnaemya_vulpina_genome_assembly,_chromosome:_5	AUGUSTUS	intron	56179833	56179894	1	-	.	ID=g20322.t2.intron2;Parent=g20322.t2;
OY776280.1_Linnaemya_vulpina_genome_assembly,_chromosome:_5	AUGUSTUS	CDS	56179895	56180008	1	-	0	ID=g20322.t2.CDS3;Parent=g20322.t2;
OY776280.1_Linnaemya_vulpina_genome_assembly,_chromosome:_5	AUGUSTUS	exon	56179895	56180008	.	-	.	ID=g20322.t2.exon3;Parent=g20322.t2;
OY776280.1_Linnaemya_vulpina_genome_assembly,_chromosome:_5	AUGUSTUS	intron	56180009	56180143	1	-	.	ID=g20322.t2.intron3;Parent=g20322.t2;
OY776280.1_Linnaemya_vulpina_genome_assembly,_chromosome:_5	AUGUSTUS	CDS	56180144	56180314	1	-	0	ID=g20322.t2.CDS4;Parent=g20322.t2;
OY776280.1_Linnaemya_vulpina_genome_assembly,_chromosome:_5	AUGUSTUS	exon	56180144	56180314	.	-	.	ID=g20322.t2.exon4;Parent=g20322.t2;
OY776280.1_Linnaemya_vulpina_genome_assembly,_chromosome:_5	AUGUSTUS	intron	56180315	56180381	1	-	.	ID=g20322.t2.intron4;Parent=g20322.t2;
OY776280.1_Linnaemya_vulpina_genome_assembly,_chromosome:_5	AUGUSTUS	CDS	56180382	56180500	0.73	-	2	ID=g20322.t2.CDS5;Parent=g20322.t2;
OY776280.1_Linnaemya_vulpina_genome_assembly,_chromosome:_5	AUGUSTUS	exon	56180382	56180500	.	-	.	ID=g20322.t2.exon5;Parent=g20322.t2;
OY776280.1_Linnaemya_vulpina_genome_assembly,_chromosome:_5	AUGUSTUS	intron	56180501	56180600	0.73	-	.	ID=g20322.t2.intron5;Parent=g20322.t2;
OY776280.1_Linnaemya_vulpina_genome_assembly,_chromosome:_5	AUGUSTUS	CDS	56180601	56180969	0.45	-	2	ID=g20322.t2.CDS6;Parent=g20322.t2;
OY776280.1_Linnaemya_vulpina_genome_assembly,_chromosome:_5	AUGUSTUS	exon	56180601	56180969	.	-	.	ID=g20322.t2.exon6;Parent=g20322.t2;
OY776280.1_Linnaemya_vulpina_genome_assembly,_chromosome:_5	AUGUSTUS	intron	56180970	56181035	0.59	-	.	ID=g20322.t2.intron6;Parent=g20322.t2;
OY776280.1_Linnaemya_vulpina_genome_assembly,_chromosome:_5	AUGUSTUS	CDS	56181036	56181087	0.74	-	0	ID=g20322.t2.CDS7;Parent=g20322.t2;
OY776280.1_Linnaemya_vulpina_genome_assembly,_chromosome:_5	AUGUSTUS	exon	56181036	56181087	.	-	.	ID=g20322.t2.exon7;Parent=g20322.t2;
OY776280.1_Linnaemya_vulpina_genome_assembly,_chromosome:_5	AUGUSTUS	start_codon	56181085	56181087	.	-	0	ID=g20322.t2.start1;Parent=g20322.t2;
OY776280.1_Linnaemya_vulpina_genome_assembly,_chromosome:_5	AUGUSTUS	gene	56182745	56183185	.	-	.	ID=g20323;
OY776280.1_Linnaemya_vulpina_genome_assembly,_chromosome:_5	AUGUSTUS	mRNA	56182745	56183185	0.61	-	.	ID=g20323.t1;Parent=g20323;
OY776280.1_Linnaemya_vulpina_genome_assembly,_chromosome:_5	AUGUSTUS	stop_codon	56182745	56182747	.	-	0	ID=g20323.t1.stop1;Parent=g20323.t1;
OY776280.1_Linnaemya_vulpina_genome_assembly,_chromosome:_5	AUGUSTUS	CDS	56182745	56182808	0.61	-	1	ID=g20323.t1.CDS1;Parent=g20323.t1;
OY776280.1_Linnaemya_vulpina_genome_assembly,_chromosome:_5	AUGUSTUS	exon	56182745	56182808	.	-	.	ID=g20323.t1.exon1;Parent=g20323.t1;
OY776280.1_Linnaemya_vulpina_genome_assembly,_chromosome:_5	AUGUSTUS	intron	56182809	56182858	0.61	-	.	ID=g20323.t1.intron1;Parent=g20323.t1;
OY776280.1_Linnaemya_vulpina_genome_assembly,_chromosome:_5	AUGUSTUS	CDS	56182859	56183072	0.95	-	2	ID=g20323.t1.CDS2;Parent=g20323.t1;
OY776280.1_Linnaemya_vulpina_genome_assembly,_chromosome:_5	AUGUSTUS	exon	56182859	56183072	.	-	.	ID=g20323.t1.exon2;Parent=g20323.t1;
OY776280.1_Linnaemya_vulpina_genome_assembly,_chromosome:_5	AUGUSTUS	intron	56183073	56183151	1	-	.	ID=g20323.t1.intron2;Parent=g20323.t1;
OY776280.1_Linnaemya_vulpina_genome_assembly,_chromosome:_5	AUGUSTUS	CDS	56183152	56183185	1	-	0	ID=g20323.t1.CDS3;Parent=g20323.t1;
OY776280.1_Linnaemya_vulpina_genome_assembly,_chromosome:_5	AUGUSTUS	exon	56183152	56183185	.	-	.	ID=g20323.t1.exon3;Parent=g20323.t1;
OY776280.1_Linnaemya_vulpina_genome_assembly,_chromosome:_5	AUGUSTUS	start_codon	56183183	56183185	.	-	0	ID=g20323.t1.start1;Parent=g20323.t1;
OY776280.1_Linnaemya_vulpina_genome_assembly,_chromosome:_5	AUGUSTUS	gene	56183545	56185035	.	+	.	ID=g20324;
OY776280.1_Linnaemya_vulpina_genome_assembly,_chromosome:_5	AUGUSTUS	mRNA	56183641	56185035	0.57	+	.	ID=g20324.t1;Parent=g20324;
OY776280.1_Linnaemya_vulpina_genome_assembly,_chromosome:_5	AUGUSTUS	start_codon	56183641	56183643	.	+	0	ID=g20324.t1.start1;Parent=g20324.t1;
OY776280.1_Linnaemya_vulpina_genome_assembly,_chromosome:_5	AUGUSTUS	CDS	56183641	56185035	0.57	+	0	ID=g20324.t1.CDS1;Parent=g20324.t1;
OY776280.1_Linnaemya_vulpina_genome_assembly,_chromosome:_5	AUGUSTUS	exon	56183641	56185035	.	+	.	ID=g20324.t1.exon1;Parent=g20324.t1;
OY776280.1_Linnaemya_vulpina_genome_assembly,_chromosome:_5	AUGUSTUS	stop_codon	56185033	56185035	.	+	0	ID=g20324.t1.stop1;Parent=g20324.t1;
OY776280.1_Linnaemya_vulpina_genome_assembly,_chromosome:_5	AUGUSTUS	mRNA	56183545	56185035	0.55	+	.	ID=g20324.t2;Parent=g20324;
OY776280.1_Linnaemya_vulpina_genome_assembly,_chromosome:_5	AUGUSTUS	start_codon	56183545	56183547	.	+	0	ID=g20324.t2.start1;Parent=g20324.t2;
OY776280.1_Linnaemya_vulpina_genome_assembly,_chromosome:_5	AUGUSTUS	CDS	56183545	56185035	0.55	+	0	ID=g20324.t2.CDS1;Parent=g20324.t2;
OY776280.1_Linnaemya_vulpina_genome_assembly,_chromosome:_5	AUGUSTUS	exon	56183545	56185035	.	+	.	ID=g20324.t2.exon1;Parent=g20324.t2;
OY776280.1_Linnaemya_vulpina_genome_assembly,_chromosome:_5	AUGUSTUS	stop_codon	56185033	56185035	.	+	0	ID=g20324.t2.stop1;Parent=g20324.t2;
OY776280.1_Linnaemya_vulpina_genome_assembly,_chromosome:_5	AUGUSTUS	gene	56185910	56186459	.	-	.	ID=g20325;
OY776280.1_Linnaemya_vulpina_genome_assembly,_chromosome:_5	AUGUSTUS	mRNA	56185910	56186459	0.98	-	.	ID=g20325.t1;Parent=g20325;
OY776280.1_Linnaemya_vulpina_genome_assembly,_chromosome:_5	AUGUSTUS	stop_codon	56185910	56185912	.	-	0	ID=g20325.t1.stop1;Parent=g20325.t1;
OY776280.1_Linnaemya_vulpina_genome_assembly,_chromosome:_5	AUGUSTUS	CDS	56185910	56186347	1	-	0	ID=g20325.t1.CDS1;Parent=g20325.t1;
OY776280.1_Linnaemya_vulpina_genome_assembly,_chromosome:_5	AUGUSTUS	exon	56185910	56186347	.	-	.	ID=g20325.t1.exon1;Parent=g20325.t1;
OY776280.1_Linnaemya_vulpina_genome_assembly,_chromosome:_5	AUGUSTUS	intron	56186348	56186411	0.98	-	.	ID=g20325.t1.intron1;Parent=g20325.t1;
OY776280.1_Linnaemya_vulpina_genome_assembly,_chromosome:_5	AUGUSTUS	CDS	56186412	56186459	0.98	-	0	ID=g20325.t1.CDS2;Parent=g20325.t1;
OY776280.1_Linnaemya_vulpina_genome_assembly,_chromosome:_5	AUGUSTUS	exon	56186412	56186459	.	-	.	ID=g20325.t1.exon2;Parent=g20325.t1;
OY776280.1_Linnaemya_vulpina_genome_assembly,_chromosome:_5	AUGUSTUS	start_codon	56186457	56186459	.	-	0	ID=g20325.t1.start1;Parent=g20325.t1;
OY776280.1_Linnaemya_vulpina_genome_assembly,_chromosome:_5	AUGUSTUS	gene	56195176	56196685	.	+	.	ID=g20326;
OY776280.1_Linnaemya_vulpina_genome_assembly,_chromosome:_5	AUGUSTUS	mRNA	56195176	56196685	1	+	.	ID=g20326.t1;Parent=g20326;
OY776280.1_Linnaemya_vulpina_genome_assembly,_chromosome:_5	AUGUSTUS	start_codon	56195176	56195178	.	+	0	ID=g20326.t1.start1;Parent=g20326.t1;
OY776280.1_Linnaemya_vulpina_genome_assembly,_chromosome:_5	AUGUSTUS	CDS	56195176	56195892	1	+	0	ID=g20326.t1.CDS1;Parent=g20326.t1;
OY776280.1_Linnaemya_vulpina_genome_assembly,_chromosome:_5	AUGUSTUS	exon	56195176	56195892	.	+	.	ID=g20326.t1.exon1;Parent=g20326.t1;
OY776280.1_Linnaemya_vulpina_genome_assembly,_chromosome:_5	AUGUSTUS	intron	56195893	56195965	1	+	.	ID=g20326.t1.intron1;Parent=g20326.t1;
OY776280.1_Linnaemya_vulpina_genome_assembly,_chromosome:_5	AUGUSTUS	CDS	56195966	56196685	1	+	0	ID=g20326.t1.CDS2;Parent=g20326.t1;
OY776280.1_Linnaemya_vulpina_genome_assembly,_chromosome:_5	AUGUSTUS	exon	56195966	56196685	.	+	.	ID=g20326.t1.exon2;Parent=g20326.t1;
OY776280.1_Linnaemya_vulpina_genome_assembly,_chromosome:_5	AUGUSTUS	stop_codon	56196683	56196685	.	+	0	ID=g20326.t1.stop1;Parent=g20326.t1;
OY776280.1_Linnaemya_vulpina_genome_assembly,_chromosome:_5	AUGUSTUS	gene	56207993	56209843	.	-	.	ID=g20327;
OY776280.1_Linnaemya_vulpina_genome_assembly,_chromosome:_5	AUGUSTUS	mRNA	56207993	56209843	0.55	-	.	ID=g20327.t1;Parent=g20327;
OY776280.1_Linnaemya_vulpina_genome_assembly,_chromosome:_5	AUGUSTUS	stop_codon	56207993	56207995	.	-	0	ID=g20327.t1.stop1;Parent=g20327.t1;
OY776280.1_Linnaemya_vulpina_genome_assembly,_chromosome:_5	AUGUSTUS	CDS	56207993	56208300	1	-	2	ID=g20327.t1.CDS1;Parent=g20327.t1;
OY776280.1_Linnaemya_vulpina_genome_assembly,_chromosome:_5	AUGUSTUS	exon	56207993	56208300	.	-	.	ID=g20327.t1.exon1;Parent=g20327.t1;
OY776280.1_Linnaemya_vulpina_genome_assembly,_chromosome:_5	AUGUSTUS	intron	56208301	56208405	1	-	.	ID=g20327.t1.intron1;Parent=g20327.t1;
OY776280.1_Linnaemya_vulpina_genome_assembly,_chromosome:_5	AUGUSTUS	CDS	56208406	56208586	1	-	0	ID=g20327.t1.CDS2;Parent=g20327.t1;
OY776280.1_Linnaemya_vulpina_genome_assembly,_chromosome:_5	AUGUSTUS	exon	56208406	56208586	.	-	.	ID=g20327.t1.exon2;Parent=g20327.t1;
OY776280.1_Linnaemya_vulpina_genome_assembly,_chromosome:_5	AUGUSTUS	intron	56208587	56208648	1	-	.	ID=g20327.t1.intron2;Parent=g20327.t1;
OY776280.1_Linnaemya_vulpina_genome_assembly,_chromosome:_5	AUGUSTUS	CDS	56208649	56208762	1	-	0	ID=g20327.t1.CDS3;Parent=g20327.t1;
OY776280.1_Linnaemya_vulpina_genome_assembly,_chromosome:_5	AUGUSTUS	exon	56208649	56208762	.	-	.	ID=g20327.t1.exon3;Parent=g20327.t1;
OY776280.1_Linnaemya_vulpina_genome_assembly,_chromosome:_5	AUGUSTUS	intron	56208763	56208897	1	-	.	ID=g20327.t1.intron3;Parent=g20327.t1;
OY776280.1_Linnaemya_vulpina_genome_assembly,_chromosome:_5	AUGUSTUS	CDS	56208898	56209068	1	-	0	ID=g20327.t1.CDS4;Parent=g20327.t1;
OY776280.1_Linnaemya_vulpina_genome_assembly,_chromosome:_5	AUGUSTUS	exon	56208898	56209068	.	-	.	ID=g20327.t1.exon4;Parent=g20327.t1;
OY776280.1_Linnaemya_vulpina_genome_assembly,_chromosome:_5	AUGUSTUS	intron	56209069	56209135	1	-	.	ID=g20327.t1.intron4;Parent=g20327.t1;
OY776280.1_Linnaemya_vulpina_genome_assembly,_chromosome:_5	AUGUSTUS	CDS	56209136	56209725	0.55	-	2	ID=g20327.t1.CDS5;Parent=g20327.t1;
OY776280.1_Linnaemya_vulpina_genome_assembly,_chromosome:_5	AUGUSTUS	exon	56209136	56209725	.	-	.	ID=g20327.t1.exon5;Parent=g20327.t1;
OY776280.1_Linnaemya_vulpina_genome_assembly,_chromosome:_5	AUGUSTUS	intron	56209726	56209791	0.55	-	.	ID=g20327.t1.intron5;Parent=g20327.t1;
OY776280.1_Linnaemya_vulpina_genome_assembly,_chromosome:_5	AUGUSTUS	CDS	56209792	56209843	0.56	-	0	ID=g20327.t1.CDS6;Parent=g20327.t1;
OY776280.1_Linnaemya_vulpina_genome_assembly,_chromosome:_5	AUGUSTUS	exon	56209792	56209843	.	-	.	ID=g20327.t1.exon6;Parent=g20327.t1;
OY776280.1_Linnaemya_vulpina_genome_assembly,_chromosome:_5	AUGUSTUS	start_codon	56209841	56209843	.	-	0	ID=g20327.t1.start1;Parent=g20327.t1;
OY776280.1_Linnaemya_vulpina_genome_assembly,_chromosome:_5	AUGUSTUS	gene	56211364	56211855	.	+	.	ID=g20328;
OY776280.1_Linnaemya_vulpina_genome_assembly,_chromosome:_5	AUGUSTUS	mRNA	56211364	56211855	0.35	+	.	ID=g20328.t1;Parent=g20328;
OY776280.1_Linnaemya_vulpina_genome_assembly,_chromosome:_5	AUGUSTUS	start_codon	56211364	56211366	.	+	0	ID=g20328.t1.start1;Parent=g20328.t1;
OY776280.1_Linnaemya_vulpina_genome_assembly,_chromosome:_5	AUGUSTUS	CDS	56211364	56211475	0.55	+	0	ID=g20328.t1.CDS1;Parent=g20328.t1;
OY776280.1_Linnaemya_vulpina_genome_assembly,_chromosome:_5	AUGUSTUS	exon	56211364	56211475	.	+	.	ID=g20328.t1.exon1;Parent=g20328.t1;
OY776280.1_Linnaemya_vulpina_genome_assembly,_chromosome:_5	AUGUSTUS	intron	56211476	56211535	0.35	+	.	ID=g20328.t1.intron1;Parent=g20328.t1;
OY776280.1_Linnaemya_vulpina_genome_assembly,_chromosome:_5	AUGUSTUS	CDS	56211536	56211855	0.48	+	2	ID=g20328.t1.CDS2;Parent=g20328.t1;
OY776280.1_Linnaemya_vulpina_genome_assembly,_chromosome:_5	AUGUSTUS	exon	56211536	56211855	.	+	.	ID=g20328.t1.exon2;Parent=g20328.t1;
OY776280.1_Linnaemya_vulpina_genome_assembly,_chromosome:_5	AUGUSTUS	stop_codon	56211853	56211855	.	+	0	ID=g20328.t1.stop1;Parent=g20328.t1;
OY776280.1_Linnaemya_vulpina_genome_assembly,_chromosome:_5	AUGUSTUS	gene	56214560	56215377	.	+	.	ID=g20329;
OY776280.1_Linnaemya_vulpina_genome_assembly,_chromosome:_5	AUGUSTUS	mRNA	56214560	56215377	0.49	+	.	ID=g20329.t1;Parent=g20329;
OY776280.1_Linnaemya_vulpina_genome_assembly,_chromosome:_5	AUGUSTUS	start_codon	56214560	56214562	.	+	0	ID=g20329.t1.start1;Parent=g20329.t1;
OY776280.1_Linnaemya_vulpina_genome_assembly,_chromosome:_5	AUGUSTUS	CDS	56214560	56214672	0.49	+	0	ID=g20329.t1.CDS1;Parent=g20329.t1;
OY776280.1_Linnaemya_vulpina_genome_assembly,_chromosome:_5	AUGUSTUS	exon	56214560	56214672	.	+	.	ID=g20329.t1.exon1;Parent=g20329.t1;
OY776280.1_Linnaemya_vulpina_genome_assembly,_chromosome:_5	AUGUSTUS	intron	56214673	56215109	0.49	+	.	ID=g20329.t1.intron1;Parent=g20329.t1;
OY776280.1_Linnaemya_vulpina_genome_assembly,_chromosome:_5	AUGUSTUS	CDS	56215110	56215377	0.79	+	1	ID=g20329.t1.CDS2;Parent=g20329.t1;
OY776280.1_Linnaemya_vulpina_genome_assembly,_chromosome:_5	AUGUSTUS	exon	56215110	56215377	.	+	.	ID=g20329.t1.exon2;Parent=g20329.t1;
OY776280.1_Linnaemya_vulpina_genome_assembly,_chromosome:_5	AUGUSTUS	stop_codon	56215375	56215377	.	+	0	ID=g20329.t1.stop1;Parent=g20329.t1;
OY776280.1_Linnaemya_vulpina_genome_assembly,_chromosome:_5	AUGUSTUS	gene	56215568	56215852	.	-	.	ID=g20330;
OY776280.1_Linnaemya_vulpina_genome_assembly,_chromosome:_5	AUGUSTUS	mRNA	56215568	56215852	1	-	.	ID=g20330.t1;Parent=g20330;
OY776280.1_Linnaemya_vulpina_genome_assembly,_chromosome:_5	AUGUSTUS	stop_codon	56215568	56215570	.	-	0	ID=g20330.t1.stop1;Parent=g20330.t1;
OY776280.1_Linnaemya_vulpina_genome_assembly,_chromosome:_5	AUGUSTUS	CDS	56215568	56215852	1	-	0	ID=g20330.t1.CDS1;Parent=g20330.t1;
OY776280.1_Linnaemya_vulpina_genome_assembly,_chromosome:_5	AUGUSTUS	exon	56215568	56215852	.	-	.	ID=g20330.t1.exon1;Parent=g20330.t1;
OY776280.1_Linnaemya_vulpina_genome_assembly,_chromosome:_5	AUGUSTUS	start_codon	56215850	56215852	.	-	0	ID=g20330.t1.start1;Parent=g20330.t1;
OY776280.1_Linnaemya_vulpina_genome_assembly,_chromosome:_5	AUGUSTUS	gene	56217015	56217856	.	-	.	ID=g20331;
OY776280.1_Linnaemya_vulpina_genome_assembly,_chromosome:_5	AUGUSTUS	mRNA	56217015	56217856	0.76	-	.	ID=g20331.t1;Parent=g20331;
OY776280.1_Linnaemya_vulpina_genome_assembly,_chromosome:_5	AUGUSTUS	stop_codon	56217015	56217017	.	-	0	ID=g20331.t1.stop1;Parent=g20331.t1;
OY776280.1_Linnaemya_vulpina_genome_assembly,_chromosome:_5	AUGUSTUS	CDS	56217015	56217214	0.99	-	2	ID=g20331.t1.CDS1;Parent=g20331.t1;
OY776280.1_Linnaemya_vulpina_genome_assembly,_chromosome:_5	AUGUSTUS	exon	56217015	56217214	.	-	.	ID=g20331.t1.exon1;Parent=g20331.t1;
OY776280.1_Linnaemya_vulpina_genome_assembly,_chromosome:_5	AUGUSTUS	intron	56217215	56217801	0.76	-	.	ID=g20331.t1.intron1;Parent=g20331.t1;
OY776280.1_Linnaemya_vulpina_genome_assembly,_chromosome:_5	AUGUSTUS	CDS	56217802	56217856	0.92	-	0	ID=g20331.t1.CDS2;Parent=g20331.t1;
OY776280.1_Linnaemya_vulpina_genome_assembly,_chromosome:_5	AUGUSTUS	exon	56217802	56217856	.	-	.	ID=g20331.t1.exon2;Parent=g20331.t1;
OY776280.1_Linnaemya_vulpina_genome_assembly,_chromosome:_5	AUGUSTUS	start_codon	56217854	56217856	.	-	0	ID=g20331.t1.start1;Parent=g20331.t1;
OY776280.1_Linnaemya_vulpina_genome_assembly,_chromosome:_5	AUGUSTUS	gene	56218811	56219320	.	+	.	ID=g20332;
OY776280.1_Linnaemya_vulpina_genome_assembly,_chromosome:_5	AUGUSTUS	mRNA	56218811	56219320	0.84	+	.	ID=g20332.t1;Parent=g20332;
OY776280.1_Linnaemya_vulpina_genome_assembly,_chromosome:_5	AUGUSTUS	start_codon	56218811	56218813	.	+	0	ID=g20332.t1.start1;Parent=g20332.t1;
OY776280.1_Linnaemya_vulpina_genome_assembly,_chromosome:_5	AUGUSTUS	CDS	56218811	56219320	0.84	+	0	ID=g20332.t1.CDS1;Parent=g20332.t1;
OY776280.1_Linnaemya_vulpina_genome_assembly,_chromosome:_5	AUGUSTUS	exon	56218811	56219320	.	+	.	ID=g20332.t1.exon1;Parent=g20332.t1;
OY776280.1_Linnaemya_vulpina_genome_assembly,_chromosome:_5	AUGUSTUS	stop_codon	56219318	56219320	.	+	0	ID=g20332.t1.stop1;Parent=g20332.t1;
OY776280.1_Linnaemya_vulpina_genome_assembly,_chromosome:_5	AUGUSTUS	gene	56227998	56228507	.	-	.	ID=g20333;
OY776280.1_Linnaemya_vulpina_genome_assembly,_chromosome:_5	AUGUSTUS	mRNA	56227998	56228507	0.98	-	.	ID=g20333.t1;Parent=g20333;
OY776280.1_Linnaemya_vulpina_genome_assembly,_chromosome:_5	AUGUSTUS	stop_codon	56227998	56228000	.	-	0	ID=g20333.t1.stop1;Parent=g20333.t1;
OY776280.1_Linnaemya_vulpina_genome_assembly,_chromosome:_5	AUGUSTUS	CDS	56227998	56228507	0.98	-	0	ID=g20333.t1.CDS1;Parent=g20333.t1;
OY776280.1_Linnaemya_vulpina_genome_assembly,_chromosome:_5	AUGUSTUS	exon	56227998	56228507	.	-	.	ID=g20333.t1.exon1;Parent=g20333.t1;
OY776280.1_Linnaemya_vulpina_genome_assembly,_chromosome:_5	AUGUSTUS	start_codon	56228505	56228507	.	-	0	ID=g20333.t1.start1;Parent=g20333.t1;
OY776280.1_Linnaemya_vulpina_genome_assembly,_chromosome:_5	AUGUSTUS	gene	56228749	56228967	.	-	.	ID=g20334;
OY776280.1_Linnaemya_vulpina_genome_assembly,_chromosome:_5	AUGUSTUS	mRNA	56228749	56228967	1	-	.	ID=g20334.t1;Parent=g20334;
OY776280.1_Linnaemya_vulpina_genome_assembly,_chromosome:_5	AUGUSTUS	stop_codon	56228749	56228751	.	-	0	ID=g20334.t1.stop1;Parent=g20334.t1;
OY776280.1_Linnaemya_vulpina_genome_assembly,_chromosome:_5	AUGUSTUS	CDS	56228749	56228967	1	-	0	ID=g20334.t1.CDS1;Parent=g20334.t1;
OY776280.1_Linnaemya_vulpina_genome_assembly,_chromosome:_5	AUGUSTUS	exon	56228749	56228967	.	-	.	ID=g20334.t1.exon1;Parent=g20334.t1;
OY776280.1_Linnaemya_vulpina_genome_assembly,_chromosome:_5	AUGUSTUS	start_codon	56228965	56228967	.	-	0	ID=g20334.t1.start1;Parent=g20334.t1;
OY776280.1_Linnaemya_vulpina_genome_assembly,_chromosome:_5	AUGUSTUS	gene	56230478	56230780	.	-	.	ID=g20335;
OY776280.1_Linnaemya_vulpina_genome_assembly,_chromosome:_5	AUGUSTUS	mRNA	56230478	56230780	0.57	-	.	ID=g20335.t1;Parent=g20335;
OY776280.1_Linnaemya_vulpina_genome_assembly,_chromosome:_5	AUGUSTUS	stop_codon	56230478	56230480	.	-	0	ID=g20335.t1.stop1;Parent=g20335.t1;
OY776280.1_Linnaemya_vulpina_genome_assembly,_chromosome:_5	AUGUSTUS	CDS	56230478	56230780	0.57	-	0	ID=g20335.t1.CDS1;Parent=g20335.t1;
OY776280.1_Linnaemya_vulpina_genome_assembly,_chromosome:_5	AUGUSTUS	exon	56230478	56230780	.	-	.	ID=g20335.t1.exon1;Parent=g20335.t1;
OY776280.1_Linnaemya_vulpina_genome_assembly,_chromosome:_5	AUGUSTUS	start_codon	56230778	56230780	.	-	0	ID=g20335.t1.start1;Parent=g20335.t1;
OY776280.1_Linnaemya_vulpina_genome_assembly,_chromosome:_5	AUGUSTUS	gene	56240433	56242732	.	-	.	ID=g20336;
OY776280.1_Linnaemya_vulpina_genome_assembly,_chromosome:_5	AUGUSTUS	mRNA	56240433	56242732	0.35	-	.	ID=g20336.t1;Parent=g20336;
OY776280.1_Linnaemya_vulpina_genome_assembly,_chromosome:_5	AUGUSTUS	stop_codon	56240433	56240435	.	-	0	ID=g20336.t1.stop1;Parent=g20336.t1;
OY776280.1_Linnaemya_vulpina_genome_assembly,_chromosome:_5	AUGUSTUS	CDS	56240433	56240716	0.98	-	2	ID=g20336.t1.CDS1;Parent=g20336.t1;
OY776280.1_Linnaemya_vulpina_genome_assembly,_chromosome:_5	AUGUSTUS	exon	56240433	56240716	.	-	.	ID=g20336.t1.exon1;Parent=g20336.t1;
OY776280.1_Linnaemya_vulpina_genome_assembly,_chromosome:_5	AUGUSTUS	intron	56240717	56242602	0.35	-	.	ID=g20336.t1.intron1;Parent=g20336.t1;
OY776280.1_Linnaemya_vulpina_genome_assembly,_chromosome:_5	AUGUSTUS	CDS	56242603	56242732	0.51	-	0	ID=g20336.t1.CDS2;Parent=g20336.t1;
OY776280.1_Linnaemya_vulpina_genome_assembly,_chromosome:_5	AUGUSTUS	exon	56242603	56242732	.	-	.	ID=g20336.t1.exon2;Parent=g20336.t1;
OY776280.1_Linnaemya_vulpina_genome_assembly,_chromosome:_5	AUGUSTUS	start_codon	56242730	56242732	.	-	0	ID=g20336.t1.start1;Parent=g20336.t1;
OY776280.1_Linnaemya_vulpina_genome_assembly,_chromosome:_5	AUGUSTUS	gene	56255036	56255362	.	+	.	ID=g20337;
OY776280.1_Linnaemya_vulpina_genome_assembly,_chromosome:_5	AUGUSTUS	mRNA	56255036	56255362	1	+	.	ID=g20337.t1;Parent=g20337;
OY776280.1_Linnaemya_vulpina_genome_assembly,_chromosome:_5	AUGUSTUS	start_codon	56255036	56255038	.	+	0	ID=g20337.t1.start1;Parent=g20337.t1;
OY776280.1_Linnaemya_vulpina_genome_assembly,_chromosome:_5	AUGUSTUS	CDS	56255036	56255362	1	+	0	ID=g20337.t1.CDS1;Parent=g20337.t1;
OY776280.1_Linnaemya_vulpina_genome_assembly,_chromosome:_5	AUGUSTUS	exon	56255036	56255362	.	+	.	ID=g20337.t1.exon1;Parent=g20337.t1;
OY776280.1_Linnaemya_vulpina_genome_assembly,_chromosome:_5	AUGUSTUS	stop_codon	56255360	56255362	.	+	0	ID=g20337.t1.stop1;Parent=g20337.t1;
OY776280.1_Linnaemya_vulpina_genome_assembly,_chromosome:_5	AUGUSTUS	gene	56255429	56255908	.	+	.	ID=g20338;
OY776280.1_Linnaemya_vulpina_genome_assembly,_chromosome:_5	AUGUSTUS	mRNA	56255429	56255908	1	+	.	ID=g20338.t1;Parent=g20338;
OY776280.1_Linnaemya_vulpina_genome_assembly,_chromosome:_5	AUGUSTUS	start_codon	56255429	56255431	.	+	0	ID=g20338.t1.start1;Parent=g20338.t1;
OY776280.1_Linnaemya_vulpina_genome_assembly,_chromosome:_5	AUGUSTUS	CDS	56255429	56255908	1	+	0	ID=g20338.t1.CDS1;Parent=g20338.t1;
OY776280.1_Linnaemya_vulpina_genome_assembly,_chromosome:_5	AUGUSTUS	exon	56255429	56255908	.	+	.	ID=g20338.t1.exon1;Parent=g20338.t1;
OY776280.1_Linnaemya_vulpina_genome_assembly,_chromosome:_5	AUGUSTUS	stop_codon	56255906	56255908	.	+	0	ID=g20338.t1.stop1;Parent=g20338.t1;
OY776280.1_Linnaemya_vulpina_genome_assembly,_chromosome:_5	AUGUSTUS	gene	56255993	56257005	.	+	.	ID=g20339;
OY776280.1_Linnaemya_vulpina_genome_assembly,_chromosome:_5	AUGUSTUS	mRNA	56255993	56257005	0.49	+	.	ID=g20339.t1;Parent=g20339;
OY776280.1_Linnaemya_vulpina_genome_assembly,_chromosome:_5	AUGUSTUS	start_codon	56255993	56255995	.	+	0	ID=g20339.t1.start1;Parent=g20339.t1;
OY776280.1_Linnaemya_vulpina_genome_assembly,_chromosome:_5	AUGUSTUS	CDS	56255993	56256308	0.71	+	0	ID=g20339.t1.CDS1;Parent=g20339.t1;
OY776280.1_Linnaemya_vulpina_genome_assembly,_chromosome:_5	AUGUSTUS	exon	56255993	56256308	.	+	.	ID=g20339.t1.exon1;Parent=g20339.t1;
OY776280.1_Linnaemya_vulpina_genome_assembly,_chromosome:_5	AUGUSTUS	intron	56256309	56256505	0.49	+	.	ID=g20339.t1.intron1;Parent=g20339.t1;
OY776280.1_Linnaemya_vulpina_genome_assembly,_chromosome:_5	AUGUSTUS	CDS	56256506	56257005	0.5	+	2	ID=g20339.t1.CDS2;Parent=g20339.t1;
OY776280.1_Linnaemya_vulpina_genome_assembly,_chromosome:_5	AUGUSTUS	exon	56256506	56257005	.	+	.	ID=g20339.t1.exon2;Parent=g20339.t1;
OY776280.1_Linnaemya_vulpina_genome_assembly,_chromosome:_5	AUGUSTUS	stop_codon	56257003	56257005	.	+	0	ID=g20339.t1.stop1;Parent=g20339.t1;
OY776280.1_Linnaemya_vulpina_genome_assembly,_chromosome:_5	AUGUSTUS	mRNA	56255993	56256367	0.39	+	.	ID=g20339.t2;Parent=g20339;
OY776280.1_Linnaemya_vulpina_genome_assembly,_chromosome:_5	AUGUSTUS	start_codon	56255993	56255995	.	+	0	ID=g20339.t2.start1;Parent=g20339.t2;
OY776280.1_Linnaemya_vulpina_genome_assembly,_chromosome:_5	AUGUSTUS	CDS	56255993	56256367	0.39	+	0	ID=g20339.t2.CDS1;Parent=g20339.t2;
OY776280.1_Linnaemya_vulpina_genome_assembly,_chromosome:_5	AUGUSTUS	exon	56255993	56256367	.	+	.	ID=g20339.t2.exon1;Parent=g20339.t2;
OY776280.1_Linnaemya_vulpina_genome_assembly,_chromosome:_5	AUGUSTUS	stop_codon	56256365	56256367	.	+	0	ID=g20339.t2.stop1;Parent=g20339.t2;
OY776280.1_Linnaemya_vulpina_genome_assembly,_chromosome:_5	AUGUSTUS	gene	56257017	56257715	.	+	.	ID=g20340;
OY776280.1_Linnaemya_vulpina_genome_assembly,_chromosome:_5	AUGUSTUS	mRNA	56257017	56257715	0.33	+	.	ID=g20340.t1;Parent=g20340;
OY776280.1_Linnaemya_vulpina_genome_assembly,_chromosome:_5	AUGUSTUS	start_codon	56257017	56257019	.	+	0	ID=g20340.t1.start1;Parent=g20340.t1;
OY776280.1_Linnaemya_vulpina_genome_assembly,_chromosome:_5	AUGUSTUS	CDS	56257017	56257715	0.33	+	0	ID=g20340.t1.CDS1;Parent=g20340.t1;
OY776280.1_Linnaemya_vulpina_genome_assembly,_chromosome:_5	AUGUSTUS	exon	56257017	56257715	.	+	.	ID=g20340.t1.exon1;Parent=g20340.t1;
OY776280.1_Linnaemya_vulpina_genome_assembly,_chromosome:_5	AUGUSTUS	stop_codon	56257713	56257715	.	+	0	ID=g20340.t1.stop1;Parent=g20340.t1;
OY776280.1_Linnaemya_vulpina_genome_assembly,_chromosome:_5	AUGUSTUS	gene	56257999	56260468	.	+	.	ID=g20341;
OY776280.1_Linnaemya_vulpina_genome_assembly,_chromosome:_5	AUGUSTUS	mRNA	56257999	56260468	0.79	+	.	ID=g20341.t1;Parent=g20341;
OY776280.1_Linnaemya_vulpina_genome_assembly,_chromosome:_5	AUGUSTUS	start_codon	56257999	56258001	.	+	0	ID=g20341.t1.start1;Parent=g20341.t1;
OY776280.1_Linnaemya_vulpina_genome_assembly,_chromosome:_5	AUGUSTUS	CDS	56257999	56259276	0.85	+	0	ID=g20341.t1.CDS1;Parent=g20341.t1;
OY776280.1_Linnaemya_vulpina_genome_assembly,_chromosome:_5	AUGUSTUS	exon	56257999	56259276	.	+	.	ID=g20341.t1.exon1;Parent=g20341.t1;
OY776280.1_Linnaemya_vulpina_genome_assembly,_chromosome:_5	AUGUSTUS	intron	56259277	56259475	0.8	+	.	ID=g20341.t1.intron1;Parent=g20341.t1;
OY776280.1_Linnaemya_vulpina_genome_assembly,_chromosome:_5	AUGUSTUS	CDS	56259476	56260468	0.93	+	0	ID=g20341.t1.CDS2;Parent=g20341.t1;
OY776280.1_Linnaemya_vulpina_genome_assembly,_chromosome:_5	AUGUSTUS	exon	56259476	56260468	.	+	.	ID=g20341.t1.exon2;Parent=g20341.t1;
OY776280.1_Linnaemya_vulpina_genome_assembly,_chromosome:_5	AUGUSTUS	stop_codon	56260466	56260468	.	+	0	ID=g20341.t1.stop1;Parent=g20341.t1;
OY776280.1_Linnaemya_vulpina_genome_assembly,_chromosome:_5	AUGUSTUS	mRNA	56257999	56260468	0.52	+	.	ID=g20341.t2;Parent=g20341;
OY776280.1_Linnaemya_vulpina_genome_assembly,_chromosome:_5	AUGUSTUS	start_codon	56257999	56258001	.	+	0	ID=g20341.t2.start1;Parent=g20341.t2;
OY776280.1_Linnaemya_vulpina_genome_assembly,_chromosome:_5	AUGUSTUS	CDS	56257999	56258052	0.79	+	0	ID=g20341.t2.CDS1;Parent=g20341.t2;
OY776280.1_Linnaemya_vulpina_genome_assembly,_chromosome:_5	AUGUSTUS	exon	56257999	56258052	.	+	.	ID=g20341.t2.exon1;Parent=g20341.t2;
OY776280.1_Linnaemya_vulpina_genome_assembly,_chromosome:_5	AUGUSTUS	intron	56258053	56258874	0.59	+	.	ID=g20341.t2.intron1;Parent=g20341.t2;
OY776280.1_Linnaemya_vulpina_genome_assembly,_chromosome:_5	AUGUSTUS	CDS	56258875	56259276	0.56	+	0	ID=g20341.t2.CDS2;Parent=g20341.t2;
OY776280.1_Linnaemya_vulpina_genome_assembly,_chromosome:_5	AUGUSTUS	exon	56258875	56259276	.	+	.	ID=g20341.t2.exon2;Parent=g20341.t2;
OY776280.1_Linnaemya_vulpina_genome_assembly,_chromosome:_5	AUGUSTUS	intron	56259277	56259475	0.84	+	.	ID=g20341.t2.intron2;Parent=g20341.t2;
OY776280.1_Linnaemya_vulpina_genome_assembly,_chromosome:_5	AUGUSTUS	CDS	56259476	56260468	0.94	+	0	ID=g20341.t2.CDS3;Parent=g20341.t2;
OY776280.1_Linnaemya_vulpina_genome_assembly,_chromosome:_5	AUGUSTUS	exon	56259476	56260468	.	+	.	ID=g20341.t2.exon3;Parent=g20341.t2;
OY776280.1_Linnaemya_vulpina_genome_assembly,_chromosome:_5	AUGUSTUS	stop_codon	56260466	56260468	.	+	0	ID=g20341.t2.stop1;Parent=g20341.t2;
OY776280.1_Linnaemya_vulpina_genome_assembly,_chromosome:_5	AUGUSTUS	gene	56260543	56261019	.	+	.	ID=g20342;
OY776280.1_Linnaemya_vulpina_genome_assembly,_chromosome:_5	AUGUSTUS	mRNA	56260543	56261019	0.66	+	.	ID=g20342.t1;Parent=g20342;
OY776280.1_Linnaemya_vulpina_genome_assembly,_chromosome:_5	AUGUSTUS	start_codon	56260543	56260545	.	+	0	ID=g20342.t1.start1;Parent=g20342.t1;
OY776280.1_Linnaemya_vulpina_genome_assembly,_chromosome:_5	AUGUSTUS	CDS	56260543	56261019	0.66	+	0	ID=g20342.t1.CDS1;Parent=g20342.t1;
OY776280.1_Linnaemya_vulpina_genome_assembly,_chromosome:_5	AUGUSTUS	exon	56260543	56261019	.	+	.	ID=g20342.t1.exon1;Parent=g20342.t1;
OY776280.1_Linnaemya_vulpina_genome_assembly,_chromosome:_5	AUGUSTUS	stop_codon	56261017	56261019	.	+	0	ID=g20342.t1.stop1;Parent=g20342.t1;
OY776280.1_Linnaemya_vulpina_genome_assembly,_chromosome:_5	AUGUSTUS	gene	56261003	56261545	.	+	.	ID=g20343;
OY776280.1_Linnaemya_vulpina_genome_assembly,_chromosome:_5	AUGUSTUS	mRNA	56261003	56261545	1	+	.	ID=g20343.t1;Parent=g20343;
OY776280.1_Linnaemya_vulpina_genome_assembly,_chromosome:_5	AUGUSTUS	start_codon	56261003	56261005	.	+	0	ID=g20343.t1.start1;Parent=g20343.t1;
OY776280.1_Linnaemya_vulpina_genome_assembly,_chromosome:_5	AUGUSTUS	CDS	56261003	56261545	1	+	0	ID=g20343.t1.CDS1;Parent=g20343.t1;
OY776280.1_Linnaemya_vulpina_genome_assembly,_chromosome:_5	AUGUSTUS	exon	56261003	56261545	.	+	.	ID=g20343.t1.exon1;Parent=g20343.t1;
OY776280.1_Linnaemya_vulpina_genome_assembly,_chromosome:_5	AUGUSTUS	stop_codon	56261543	56261545	.	+	0	ID=g20343.t1.stop1;Parent=g20343.t1;
OY776280.1_Linnaemya_vulpina_genome_assembly,_chromosome:_5	AUGUSTUS	mRNA	56261069	56261545	0.72	+	.	ID=g20343.t2;Parent=g20343;
OY776280.1_Linnaemya_vulpina_genome_assembly,_chromosome:_5	AUGUSTUS	start_codon	56261069	56261071	.	+	0	ID=g20343.t2.start1;Parent=g20343.t2;
OY776280.1_Linnaemya_vulpina_genome_assembly,_chromosome:_5	AUGUSTUS	CDS	56261069	56261545	0.72	+	0	ID=g20343.t2.CDS1;Parent=g20343.t2;
OY776280.1_Linnaemya_vulpina_genome_assembly,_chromosome:_5	AUGUSTUS	exon	56261069	56261545	.	+	.	ID=g20343.t2.exon1;Parent=g20343.t2;
OY776280.1_Linnaemya_vulpina_genome_assembly,_chromosome:_5	AUGUSTUS	stop_codon	56261543	56261545	.	+	0	ID=g20343.t2.stop1;Parent=g20343.t2;
OY776280.1_Linnaemya_vulpina_genome_assembly,_chromosome:_5	AUGUSTUS	gene	56261640	56262047	.	+	.	ID=g20344;
OY776280.1_Linnaemya_vulpina_genome_assembly,_chromosome:_5	AUGUSTUS	mRNA	56261640	56262047	0.74	+	.	ID=g20344.t1;Parent=g20344;
OY776280.1_Linnaemya_vulpina_genome_assembly,_chromosome:_5	AUGUSTUS	start_codon	56261640	56261642	.	+	0	ID=g20344.t1.start1;Parent=g20344.t1;
OY776280.1_Linnaemya_vulpina_genome_assembly,_chromosome:_5	AUGUSTUS	CDS	56261640	56262047	0.74	+	0	ID=g20344.t1.CDS1;Parent=g20344.t1;
OY776280.1_Linnaemya_vulpina_genome_assembly,_chromosome:_5	AUGUSTUS	exon	56261640	56262047	.	+	.	ID=g20344.t1.exon1;Parent=g20344.t1;
OY776280.1_Linnaemya_vulpina_genome_assembly,_chromosome:_5	AUGUSTUS	stop_codon	56262045	56262047	.	+	0	ID=g20344.t1.stop1;Parent=g20344.t1;
OY776280.1_Linnaemya_vulpina_genome_assembly,_chromosome:_5	AUGUSTUS	gene	56266074	56268699	.	+	.	ID=g20345;
OY776280.1_Linnaemya_vulpina_genome_assembly,_chromosome:_5	AUGUSTUS	mRNA	56266074	56268699	0.61	+	.	ID=g20345.t1;Parent=g20345;
OY776280.1_Linnaemya_vulpina_genome_assembly,_chromosome:_5	AUGUSTUS	start_codon	56266074	56266076	.	+	0	ID=g20345.t1.start1;Parent=g20345.t1;
OY776280.1_Linnaemya_vulpina_genome_assembly,_chromosome:_5	AUGUSTUS	CDS	56266074	56267358	0.61	+	0	ID=g20345.t1.CDS1;Parent=g20345.t1;
OY776280.1_Linnaemya_vulpina_genome_assembly,_chromosome:_5	AUGUSTUS	exon	56266074	56267358	.	+	.	ID=g20345.t1.exon1;Parent=g20345.t1;
OY776280.1_Linnaemya_vulpina_genome_assembly,_chromosome:_5	AUGUSTUS	intron	56267359	56267419	1	+	.	ID=g20345.t1.intron1;Parent=g20345.t1;
OY776280.1_Linnaemya_vulpina_genome_assembly,_chromosome:_5	AUGUSTUS	CDS	56267420	56267594	1	+	2	ID=g20345.t1.CDS2;Parent=g20345.t1;
OY776280.1_Linnaemya_vulpina_genome_assembly,_chromosome:_5	AUGUSTUS	exon	56267420	56267594	.	+	.	ID=g20345.t1.exon2;Parent=g20345.t1;
OY776280.1_Linnaemya_vulpina_genome_assembly,_chromosome:_5	AUGUSTUS	intron	56267595	56267730	1	+	.	ID=g20345.t1.intron2;Parent=g20345.t1;
OY776280.1_Linnaemya_vulpina_genome_assembly,_chromosome:_5	AUGUSTUS	CDS	56267731	56268094	1	+	1	ID=g20345.t1.CDS3;Parent=g20345.t1;
OY776280.1_Linnaemya_vulpina_genome_assembly,_chromosome:_5	AUGUSTUS	exon	56267731	56268094	.	+	.	ID=g20345.t1.exon3;Parent=g20345.t1;
OY776280.1_Linnaemya_vulpina_genome_assembly,_chromosome:_5	AUGUSTUS	intron	56268095	56268162	1	+	.	ID=g20345.t1.intron3;Parent=g20345.t1;
OY776280.1_Linnaemya_vulpina_genome_assembly,_chromosome:_5	AUGUSTUS	CDS	56268163	56268699	1	+	0	ID=g20345.t1.CDS4;Parent=g20345.t1;
OY776280.1_Linnaemya_vulpina_genome_assembly,_chromosome:_5	AUGUSTUS	exon	56268163	56268699	.	+	.	ID=g20345.t1.exon4;Parent=g20345.t1;
OY776280.1_Linnaemya_vulpina_genome_assembly,_chromosome:_5	AUGUSTUS	stop_codon	56268697	56268699	.	+	0	ID=g20345.t1.stop1;Parent=g20345.t1;
OY776280.1_Linnaemya_vulpina_genome_assembly,_chromosome:_5	AUGUSTUS	gene	56297360	56301241	.	+	.	ID=g20346;
OY776280.1_Linnaemya_vulpina_genome_assembly,_chromosome:_5	AUGUSTUS	mRNA	56297360	56301241	1	+	.	ID=g20346.t1;Parent=g20346;
OY776280.1_Linnaemya_vulpina_genome_assembly,_chromosome:_5	AUGUSTUS	start_codon	56297360	56297362	.	+	0	ID=g20346.t1.start1;Parent=g20346.t1;
OY776280.1_Linnaemya_vulpina_genome_assembly,_chromosome:_5	AUGUSTUS	CDS	56297360	56301241	1	+	0	ID=g20346.t1.CDS1;Parent=g20346.t1;
OY776280.1_Linnaemya_vulpina_genome_assembly,_chromosome:_5	AUGUSTUS	exon	56297360	56301241	.	+	.	ID=g20346.t1.exon1;Parent=g20346.t1;
OY776280.1_Linnaemya_vulpina_genome_assembly,_chromosome:_5	AUGUSTUS	stop_codon	56301239	56301241	.	+	0	ID=g20346.t1.stop1;Parent=g20346.t1;
OY776280.1_Linnaemya_vulpina_genome_assembly,_chromosome:_5	AUGUSTUS	gene	56302205	56306360	.	-	.	ID=g20347;
OY776280.1_Linnaemya_vulpina_genome_assembly,_chromosome:_5	AUGUSTUS	mRNA	56302205	56306360	1	-	.	ID=g20347.t1;Parent=g20347;
OY776280.1_Linnaemya_vulpina_genome_assembly,_chromosome:_5	AUGUSTUS	stop_codon	56302205	56302207	.	-	0	ID=g20347.t1.stop1;Parent=g20347.t1;
OY776280.1_Linnaemya_vulpina_genome_assembly,_chromosome:_5	AUGUSTUS	CDS	56302205	56302415	1	-	1	ID=g20347.t1.CDS1;Parent=g20347.t1;
OY776280.1_Linnaemya_vulpina_genome_assembly,_chromosome:_5	AUGUSTUS	exon	56302205	56302415	.	-	.	ID=g20347.t1.exon1;Parent=g20347.t1;
OY776280.1_Linnaemya_vulpina_genome_assembly,_chromosome:_5	AUGUSTUS	intron	56302416	56302475	1	-	.	ID=g20347.t1.intron1;Parent=g20347.t1;
OY776280.1_Linnaemya_vulpina_genome_assembly,_chromosome:_5	AUGUSTUS	CDS	56302476	56303100	1	-	2	ID=g20347.t1.CDS2;Parent=g20347.t1;
OY776280.1_Linnaemya_vulpina_genome_assembly,_chromosome:_5	AUGUSTUS	exon	56302476	56303100	.	-	.	ID=g20347.t1.exon2;Parent=g20347.t1;
OY776280.1_Linnaemya_vulpina_genome_assembly,_chromosome:_5	AUGUSTUS	intron	56303101	56303159	1	-	.	ID=g20347.t1.intron2;Parent=g20347.t1;
OY776280.1_Linnaemya_vulpina_genome_assembly,_chromosome:_5	AUGUSTUS	CDS	56303160	56303477	1	-	2	ID=g20347.t1.CDS3;Parent=g20347.t1;
OY776280.1_Linnaemya_vulpina_genome_assembly,_chromosome:_5	AUGUSTUS	exon	56303160	56303477	.	-	.	ID=g20347.t1.exon3;Parent=g20347.t1;
OY776280.1_Linnaemya_vulpina_genome_assembly,_chromosome:_5	AUGUSTUS	intron	56303478	56305832	1	-	.	ID=g20347.t1.intron3;Parent=g20347.t1;
OY776280.1_Linnaemya_vulpina_genome_assembly,_chromosome:_5	AUGUSTUS	CDS	56305833	56305966	1	-	1	ID=g20347.t1.CDS4;Parent=g20347.t1;
OY776280.1_Linnaemya_vulpina_genome_assembly,_chromosome:_5	AUGUSTUS	exon	56305833	56305966	.	-	.	ID=g20347.t1.exon4;Parent=g20347.t1;
OY776280.1_Linnaemya_vulpina_genome_assembly,_chromosome:_5	AUGUSTUS	intron	56305967	56306026	1	-	.	ID=g20347.t1.intron4;Parent=g20347.t1;
OY776280.1_Linnaemya_vulpina_genome_assembly,_chromosome:_5	AUGUSTUS	CDS	56306027	56306172	1	-	0	ID=g20347.t1.CDS5;Parent=g20347.t1;
OY776280.1_Linnaemya_vulpina_genome_assembly,_chromosome:_5	AUGUSTUS	exon	56306027	56306172	.	-	.	ID=g20347.t1.exon5;Parent=g20347.t1;
OY776280.1_Linnaemya_vulpina_genome_assembly,_chromosome:_5	AUGUSTUS	intron	56306173	56306231	1	-	.	ID=g20347.t1.intron5;Parent=g20347.t1;
OY776280.1_Linnaemya_vulpina_genome_assembly,_chromosome:_5	AUGUSTUS	CDS	56306232	56306360	1	-	0	ID=g20347.t1.CDS6;Parent=g20347.t1;
OY776280.1_Linnaemya_vulpina_genome_assembly,_chromosome:_5	AUGUSTUS	exon	56306232	56306360	.	-	.	ID=g20347.t1.exon6;Parent=g20347.t1;
OY776280.1_Linnaemya_vulpina_genome_assembly,_chromosome:_5	AUGUSTUS	start_codon	56306358	56306360	.	-	0	ID=g20347.t1.start1;Parent=g20347.t1;
OY776280.1_Linnaemya_vulpina_genome_assembly,_chromosome:_5	AUGUSTUS	gene	56345127	56345466	.	-	.	ID=g20348;
OY776280.1_Linnaemya_vulpina_genome_assembly,_chromosome:_5	AUGUSTUS	mRNA	56345127	56345466	0.33	-	.	ID=g20348.t1;Parent=g20348;
OY776280.1_Linnaemya_vulpina_genome_assembly,_chromosome:_5	AUGUSTUS	stop_codon	56345127	56345129	.	-	0	ID=g20348.t1.stop1;Parent=g20348.t1;
OY776280.1_Linnaemya_vulpina_genome_assembly,_chromosome:_5	AUGUSTUS	CDS	56345127	56345309	0.89	-	0	ID=g20348.t1.CDS1;Parent=g20348.t1;
OY776280.1_Linnaemya_vulpina_genome_assembly,_chromosome:_5	AUGUSTUS	exon	56345127	56345309	.	-	.	ID=g20348.t1.exon1;Parent=g20348.t1;
OY776280.1_Linnaemya_vulpina_genome_assembly,_chromosome:_5	AUGUSTUS	intron	56345310	56345382	0.59	-	.	ID=g20348.t1.intron1;Parent=g20348.t1;
OY776280.1_Linnaemya_vulpina_genome_assembly,_chromosome:_5	AUGUSTUS	CDS	56345383	56345466	0.35	-	0	ID=g20348.t1.CDS2;Parent=g20348.t1;
OY776280.1_Linnaemya_vulpina_genome_assembly,_chromosome:_5	AUGUSTUS	exon	56345383	56345466	.	-	.	ID=g20348.t1.exon2;Parent=g20348.t1;
OY776280.1_Linnaemya_vulpina_genome_assembly,_chromosome:_5	AUGUSTUS	start_codon	56345464	56345466	.	-	0	ID=g20348.t1.start1;Parent=g20348.t1;
OY776280.1_Linnaemya_vulpina_genome_assembly,_chromosome:_5	AUGUSTUS	gene	56353870	56361976	.	-	.	ID=g20349;
OY776280.1_Linnaemya_vulpina_genome_assembly,_chromosome:_5	AUGUSTUS	mRNA	56353870	56361976	0.6	-	.	ID=g20349.t1;Parent=g20349;
OY776280.1_Linnaemya_vulpina_genome_assembly,_chromosome:_5	AUGUSTUS	stop_codon	56353870	56353872	.	-	0	ID=g20349.t1.stop1;Parent=g20349.t1;
OY776280.1_Linnaemya_vulpina_genome_assembly,_chromosome:_5	AUGUSTUS	CDS	56353870	56354046	0.9	-	0	ID=g20349.t1.CDS1;Parent=g20349.t1;
OY776280.1_Linnaemya_vulpina_genome_assembly,_chromosome:_5	AUGUSTUS	exon	56353870	56354046	.	-	.	ID=g20349.t1.exon1;Parent=g20349.t1;
OY776280.1_Linnaemya_vulpina_genome_assembly,_chromosome:_5	AUGUSTUS	intron	56354047	56361865	0.84	-	.	ID=g20349.t1.intron1;Parent=g20349.t1;
OY776280.1_Linnaemya_vulpina_genome_assembly,_chromosome:_5	AUGUSTUS	CDS	56361866	56361976	0.6	-	0	ID=g20349.t1.CDS2;Parent=g20349.t1;
OY776280.1_Linnaemya_vulpina_genome_assembly,_chromosome:_5	AUGUSTUS	exon	56361866	56361976	.	-	.	ID=g20349.t1.exon2;Parent=g20349.t1;
OY776280.1_Linnaemya_vulpina_genome_assembly,_chromosome:_5	AUGUSTUS	start_codon	56361974	56361976	.	-	0	ID=g20349.t1.start1;Parent=g20349.t1;
OY776280.1_Linnaemya_vulpina_genome_assembly,_chromosome:_5	AUGUSTUS	gene	56406520	56406842	.	+	.	ID=g20350;
OY776280.1_Linnaemya_vulpina_genome_assembly,_chromosome:_5	AUGUSTUS	mRNA	56406520	56406842	0.53	+	.	ID=g20350.t1;Parent=g20350;
OY776280.1_Linnaemya_vulpina_genome_assembly,_chromosome:_5	AUGUSTUS	start_codon	56406520	56406522	.	+	0	ID=g20350.t1.start1;Parent=g20350.t1;
OY776280.1_Linnaemya_vulpina_genome_assembly,_chromosome:_5	AUGUSTUS	CDS	56406520	56406552	0.54	+	0	ID=g20350.t1.CDS1;Parent=g20350.t1;
OY776280.1_Linnaemya_vulpina_genome_assembly,_chromosome:_5	AUGUSTUS	exon	56406520	56406552	.	+	.	ID=g20350.t1.exon1;Parent=g20350.t1;
OY776280.1_Linnaemya_vulpina_genome_assembly,_chromosome:_5	AUGUSTUS	intron	56406553	56406623	0.69	+	.	ID=g20350.t1.intron1;Parent=g20350.t1;
OY776280.1_Linnaemya_vulpina_genome_assembly,_chromosome:_5	AUGUSTUS	CDS	56406624	56406842	0.69	+	0	ID=g20350.t1.CDS2;Parent=g20350.t1;
OY776280.1_Linnaemya_vulpina_genome_assembly,_chromosome:_5	AUGUSTUS	exon	56406624	56406842	.	+	.	ID=g20350.t1.exon2;Parent=g20350.t1;
OY776280.1_Linnaemya_vulpina_genome_assembly,_chromosome:_5	AUGUSTUS	stop_codon	56406840	56406842	.	+	0	ID=g20350.t1.stop1;Parent=g20350.t1;
OY776280.1_Linnaemya_vulpina_genome_assembly,_chromosome:_5	AUGUSTUS	gene	56492228	56498572	.	-	.	ID=g20351;
OY776280.1_Linnaemya_vulpina_genome_assembly,_chromosome:_5	AUGUSTUS	mRNA	56492228	56498572	0.99	-	.	ID=g20351.t1;Parent=g20351;
OY776280.1_Linnaemya_vulpina_genome_assembly,_chromosome:_5	AUGUSTUS	stop_codon	56492228	56492230	.	-	0	ID=g20351.t1.stop1;Parent=g20351.t1;
OY776280.1_Linnaemya_vulpina_genome_assembly,_chromosome:_5	AUGUSTUS	CDS	56492228	56492705	1	-	1	ID=g20351.t1.CDS1;Parent=g20351.t1;
OY776280.1_Linnaemya_vulpina_genome_assembly,_chromosome:_5	AUGUSTUS	exon	56492228	56492705	.	-	.	ID=g20351.t1.exon1;Parent=g20351.t1;
OY776280.1_Linnaemya_vulpina_genome_assembly,_chromosome:_5	AUGUSTUS	intron	56492706	56498240	0.99	-	.	ID=g20351.t1.intron1;Parent=g20351.t1;
OY776280.1_Linnaemya_vulpina_genome_assembly,_chromosome:_5	AUGUSTUS	CDS	56498241	56498572	1	-	0	ID=g20351.t1.CDS2;Parent=g20351.t1;
OY776280.1_Linnaemya_vulpina_genome_assembly,_chromosome:_5	AUGUSTUS	exon	56498241	56498572	.	-	.	ID=g20351.t1.exon2;Parent=g20351.t1;
OY776280.1_Linnaemya_vulpina_genome_assembly,_chromosome:_5	AUGUSTUS	start_codon	56498570	56498572	.	-	0	ID=g20351.t1.start1;Parent=g20351.t1;
OY776280.1_Linnaemya_vulpina_genome_assembly,_chromosome:_5	AUGUSTUS	gene	56498862	56499817	.	-	.	ID=g20352;
OY776280.1_Linnaemya_vulpina_genome_assembly,_chromosome:_5	AUGUSTUS	mRNA	56498862	56499817	0.44	-	.	ID=g20352.t1;Parent=g20352;
OY776280.1_Linnaemya_vulpina_genome_assembly,_chromosome:_5	AUGUSTUS	stop_codon	56498862	56498864	.	-	0	ID=g20352.t1.stop1;Parent=g20352.t1;
OY776280.1_Linnaemya_vulpina_genome_assembly,_chromosome:_5	AUGUSTUS	CDS	56498862	56498928	0.48	-	1	ID=g20352.t1.CDS1;Parent=g20352.t1;
OY776280.1_Linnaemya_vulpina_genome_assembly,_chromosome:_5	AUGUSTUS	exon	56498862	56498928	.	-	.	ID=g20352.t1.exon1;Parent=g20352.t1;
OY776280.1_Linnaemya_vulpina_genome_assembly,_chromosome:_5	AUGUSTUS	intron	56498929	56498993	0.44	-	.	ID=g20352.t1.intron1;Parent=g20352.t1;
OY776280.1_Linnaemya_vulpina_genome_assembly,_chromosome:_5	AUGUSTUS	CDS	56498994	56499817	0.44	-	0	ID=g20352.t1.CDS2;Parent=g20352.t1;
OY776280.1_Linnaemya_vulpina_genome_assembly,_chromosome:_5	AUGUSTUS	exon	56498994	56499817	.	-	.	ID=g20352.t1.exon2;Parent=g20352.t1;
OY776280.1_Linnaemya_vulpina_genome_assembly,_chromosome:_5	AUGUSTUS	start_codon	56499815	56499817	.	-	0	ID=g20352.t1.start1;Parent=g20352.t1;
OY776280.1_Linnaemya_vulpina_genome_assembly,_chromosome:_5	AUGUSTUS	gene	56500433	56501631	.	-	.	ID=g20353;
OY776280.1_Linnaemya_vulpina_genome_assembly,_chromosome:_5	AUGUSTUS	mRNA	56501142	56501631	0.89	-	.	ID=g20353.t1;Parent=g20353;
OY776280.1_Linnaemya_vulpina_genome_assembly,_chromosome:_5	AUGUSTUS	stop_codon	56501142	56501144	.	-	0	ID=g20353.t1.stop1;Parent=g20353.t1;
OY776280.1_Linnaemya_vulpina_genome_assembly,_chromosome:_5	AUGUSTUS	CDS	56501142	56501158	0.89	-	2	ID=g20353.t1.CDS1;Parent=g20353.t1;
OY776280.1_Linnaemya_vulpina_genome_assembly,_chromosome:_5	AUGUSTUS	exon	56501142	56501158	.	-	.	ID=g20353.t1.exon1;Parent=g20353.t1;
OY776280.1_Linnaemya_vulpina_genome_assembly,_chromosome:_5	AUGUSTUS	intron	56501159	56501207	0.89	-	.	ID=g20353.t1.intron1;Parent=g20353.t1;
OY776280.1_Linnaemya_vulpina_genome_assembly,_chromosome:_5	AUGUSTUS	CDS	56501208	56501631	0.92	-	0	ID=g20353.t1.CDS2;Parent=g20353.t1;
OY776280.1_Linnaemya_vulpina_genome_assembly,_chromosome:_5	AUGUSTUS	exon	56501208	56501631	.	-	.	ID=g20353.t1.exon2;Parent=g20353.t1;
OY776280.1_Linnaemya_vulpina_genome_assembly,_chromosome:_5	AUGUSTUS	start_codon	56501629	56501631	.	-	0	ID=g20353.t1.start1;Parent=g20353.t1;
OY776280.1_Linnaemya_vulpina_genome_assembly,_chromosome:_5	AUGUSTUS	mRNA	56500433	56501631	0.75	-	.	ID=g20353.t2;Parent=g20353;
OY776280.1_Linnaemya_vulpina_genome_assembly,_chromosome:_5	AUGUSTUS	stop_codon	56500433	56500435	.	-	0	ID=g20353.t2.stop1;Parent=g20353.t2;
OY776280.1_Linnaemya_vulpina_genome_assembly,_chromosome:_5	AUGUSTUS	CDS	56500433	56501117	0.75	-	1	ID=g20353.t2.CDS1;Parent=g20353.t2;
OY776280.1_Linnaemya_vulpina_genome_assembly,_chromosome:_5	AUGUSTUS	exon	56500433	56501117	.	-	.	ID=g20353.t2.exon1;Parent=g20353.t2;
OY776280.1_Linnaemya_vulpina_genome_assembly,_chromosome:_5	AUGUSTUS	intron	56501118	56501179	0.78	-	.	ID=g20353.t2.intron1;Parent=g20353.t2;
OY776280.1_Linnaemya_vulpina_genome_assembly,_chromosome:_5	AUGUSTUS	CDS	56501180	56501631	0.78	-	0	ID=g20353.t2.CDS2;Parent=g20353.t2;
OY776280.1_Linnaemya_vulpina_genome_assembly,_chromosome:_5	AUGUSTUS	exon	56501180	56501631	.	-	.	ID=g20353.t2.exon2;Parent=g20353.t2;
OY776280.1_Linnaemya_vulpina_genome_assembly,_chromosome:_5	AUGUSTUS	start_codon	56501629	56501631	.	-	0	ID=g20353.t2.start1;Parent=g20353.t2;
OY776280.1_Linnaemya_vulpina_genome_assembly,_chromosome:_5	AUGUSTUS	gene	56501893	56502657	.	-	.	ID=g20354;
OY776280.1_Linnaemya_vulpina_genome_assembly,_chromosome:_5	AUGUSTUS	mRNA	56501893	56502657	1	-	.	ID=g20354.t1;Parent=g20354;
OY776280.1_Linnaemya_vulpina_genome_assembly,_chromosome:_5	AUGUSTUS	stop_codon	56501893	56501895	.	-	0	ID=g20354.t1.stop1;Parent=g20354.t1;
OY776280.1_Linnaemya_vulpina_genome_assembly,_chromosome:_5	AUGUSTUS	CDS	56501893	56502657	1	-	0	ID=g20354.t1.CDS1;Parent=g20354.t1;
OY776280.1_Linnaemya_vulpina_genome_assembly,_chromosome:_5	AUGUSTUS	exon	56501893	56502657	.	-	.	ID=g20354.t1.exon1;Parent=g20354.t1;
OY776280.1_Linnaemya_vulpina_genome_assembly,_chromosome:_5	AUGUSTUS	start_codon	56502655	56502657	.	-	0	ID=g20354.t1.start1;Parent=g20354.t1;
OY776280.1_Linnaemya_vulpina_genome_assembly,_chromosome:_5	AUGUSTUS	mRNA	56501893	56502447	0.99	-	.	ID=g20354.t2;Parent=g20354;
OY776280.1_Linnaemya_vulpina_genome_assembly,_chromosome:_5	AUGUSTUS	stop_codon	56501893	56501895	.	-	0	ID=g20354.t2.stop1;Parent=g20354.t2;
OY776280.1_Linnaemya_vulpina_genome_assembly,_chromosome:_5	AUGUSTUS	CDS	56501893	56502447	0.99	-	0	ID=g20354.t2.CDS1;Parent=g20354.t2;
OY776280.1_Linnaemya_vulpina_genome_assembly,_chromosome:_5	AUGUSTUS	exon	56501893	56502447	.	-	.	ID=g20354.t2.exon1;Parent=g20354.t2;
OY776280.1_Linnaemya_vulpina_genome_assembly,_chromosome:_5	AUGUSTUS	start_codon	56502445	56502447	.	-	0	ID=g20354.t2.start1;Parent=g20354.t2;
OY776280.1_Linnaemya_vulpina_genome_assembly,_chromosome:_5	AUGUSTUS	gene	56503017	56504117	.	-	.	ID=g20355;
OY776280.1_Linnaemya_vulpina_genome_assembly,_chromosome:_5	AUGUSTUS	mRNA	56503017	56504117	0.99	-	.	ID=g20355.t1;Parent=g20355;
OY776280.1_Linnaemya_vulpina_genome_assembly,_chromosome:_5	AUGUSTUS	stop_codon	56503017	56503019	.	-	0	ID=g20355.t1.stop1;Parent=g20355.t1;
OY776280.1_Linnaemya_vulpina_genome_assembly,_chromosome:_5	AUGUSTUS	CDS	56503017	56504117	0.99	-	0	ID=g20355.t1.CDS1;Parent=g20355.t1;
OY776280.1_Linnaemya_vulpina_genome_assembly,_chromosome:_5	AUGUSTUS	exon	56503017	56504117	.	-	.	ID=g20355.t1.exon1;Parent=g20355.t1;
OY776280.1_Linnaemya_vulpina_genome_assembly,_chromosome:_5	AUGUSTUS	start_codon	56504115	56504117	.	-	0	ID=g20355.t1.start1;Parent=g20355.t1;
OY776280.1_Linnaemya_vulpina_genome_assembly,_chromosome:_5	AUGUSTUS	gene	56606961	56607188	.	+	.	ID=g20356;
OY776280.1_Linnaemya_vulpina_genome_assembly,_chromosome:_5	AUGUSTUS	mRNA	56606961	56607188	0.64	+	.	ID=g20356.t1;Parent=g20356;
OY776280.1_Linnaemya_vulpina_genome_assembly,_chromosome:_5	AUGUSTUS	start_codon	56606961	56606963	.	+	0	ID=g20356.t1.start1;Parent=g20356.t1;
OY776280.1_Linnaemya_vulpina_genome_assembly,_chromosome:_5	AUGUSTUS	CDS	56606961	56607188	0.64	+	0	ID=g20356.t1.CDS1;Parent=g20356.t1;
OY776280.1_Linnaemya_vulpina_genome_assembly,_chromosome:_5	AUGUSTUS	exon	56606961	56607188	.	+	.	ID=g20356.t1.exon1;Parent=g20356.t1;
OY776280.1_Linnaemya_vulpina_genome_assembly,_chromosome:_5	AUGUSTUS	stop_codon	56607186	56607188	.	+	0	ID=g20356.t1.stop1;Parent=g20356.t1;
OY776280.1_Linnaemya_vulpina_genome_assembly,_chromosome:_5	AUGUSTUS	gene	56656713	56657199	.	+	.	ID=g20357;
OY776280.1_Linnaemya_vulpina_genome_assembly,_chromosome:_5	AUGUSTUS	mRNA	56656713	56657199	0.35	+	.	ID=g20357.t1;Parent=g20357;
OY776280.1_Linnaemya_vulpina_genome_assembly,_chromosome:_5	AUGUSTUS	start_codon	56656713	56656715	.	+	0	ID=g20357.t1.start1;Parent=g20357.t1;
OY776280.1_Linnaemya_vulpina_genome_assembly,_chromosome:_5	AUGUSTUS	CDS	56656713	56656788	1	+	0	ID=g20357.t1.CDS1;Parent=g20357.t1;
OY776280.1_Linnaemya_vulpina_genome_assembly,_chromosome:_5	AUGUSTUS	exon	56656713	56656788	.	+	.	ID=g20357.t1.exon1;Parent=g20357.t1;
OY776280.1_Linnaemya_vulpina_genome_assembly,_chromosome:_5	AUGUSTUS	intron	56656789	56656945	1	+	.	ID=g20357.t1.intron1;Parent=g20357.t1;
OY776280.1_Linnaemya_vulpina_genome_assembly,_chromosome:_5	AUGUSTUS	CDS	56656946	56657199	0.35	+	2	ID=g20357.t1.CDS2;Parent=g20357.t1;
OY776280.1_Linnaemya_vulpina_genome_assembly,_chromosome:_5	AUGUSTUS	exon	56656946	56657199	.	+	.	ID=g20357.t1.exon2;Parent=g20357.t1;
OY776280.1_Linnaemya_vulpina_genome_assembly,_chromosome:_5	AUGUSTUS	stop_codon	56657197	56657199	.	+	0	ID=g20357.t1.stop1;Parent=g20357.t1;
OY776280.1_Linnaemya_vulpina_genome_assembly,_chromosome:_5	AUGUSTUS	gene	56684372	56684590	.	-	.	ID=g20358;
OY776280.1_Linnaemya_vulpina_genome_assembly,_chromosome:_5	AUGUSTUS	mRNA	56684372	56684590	0.73	-	.	ID=g20358.t1;Parent=g20358;
OY776280.1_Linnaemya_vulpina_genome_assembly,_chromosome:_5	AUGUSTUS	stop_codon	56684372	56684374	.	-	0	ID=g20358.t1.stop1;Parent=g20358.t1;
OY776280.1_Linnaemya_vulpina_genome_assembly,_chromosome:_5	AUGUSTUS	CDS	56684372	56684590	0.73	-	0	ID=g20358.t1.CDS1;Parent=g20358.t1;
OY776280.1_Linnaemya_vulpina_genome_assembly,_chromosome:_5	AUGUSTUS	exon	56684372	56684590	.	-	.	ID=g20358.t1.exon1;Parent=g20358.t1;
OY776280.1_Linnaemya_vulpina_genome_assembly,_chromosome:_5	AUGUSTUS	start_codon	56684588	56684590	.	-	0	ID=g20358.t1.start1;Parent=g20358.t1;
OY776280.1_Linnaemya_vulpina_genome_assembly,_chromosome:_5	AUGUSTUS	gene	56699313	56700585	.	+	.	ID=g20359;
OY776280.1_Linnaemya_vulpina_genome_assembly,_chromosome:_5	AUGUSTUS	mRNA	56699313	56700585	0.87	+	.	ID=g20359.t1;Parent=g20359;
OY776280.1_Linnaemya_vulpina_genome_assembly,_chromosome:_5	AUGUSTUS	start_codon	56699313	56699315	.	+	0	ID=g20359.t1.start1;Parent=g20359.t1;
OY776280.1_Linnaemya_vulpina_genome_assembly,_chromosome:_5	AUGUSTUS	CDS	56699313	56699491	0.87	+	0	ID=g20359.t1.CDS1;Parent=g20359.t1;
OY776280.1_Linnaemya_vulpina_genome_assembly,_chromosome:_5	AUGUSTUS	exon	56699313	56699491	.	+	.	ID=g20359.t1.exon1;Parent=g20359.t1;
OY776280.1_Linnaemya_vulpina_genome_assembly,_chromosome:_5	AUGUSTUS	intron	56699492	56700392	0.87	+	.	ID=g20359.t1.intron1;Parent=g20359.t1;
OY776280.1_Linnaemya_vulpina_genome_assembly,_chromosome:_5	AUGUSTUS	CDS	56700393	56700585	0.96	+	1	ID=g20359.t1.CDS2;Parent=g20359.t1;
OY776280.1_Linnaemya_vulpina_genome_assembly,_chromosome:_5	AUGUSTUS	exon	56700393	56700585	.	+	.	ID=g20359.t1.exon2;Parent=g20359.t1;
OY776280.1_Linnaemya_vulpina_genome_assembly,_chromosome:_5	AUGUSTUS	stop_codon	56700583	56700585	.	+	0	ID=g20359.t1.stop1;Parent=g20359.t1;
OY776280.1_Linnaemya_vulpina_genome_assembly,_chromosome:_5	AUGUSTUS	gene	56723868	56724890	.	+	.	ID=g20360;
OY776280.1_Linnaemya_vulpina_genome_assembly,_chromosome:_5	AUGUSTUS	mRNA	56723868	56724890	0.72	+	.	ID=g20360.t1;Parent=g20360;
OY776280.1_Linnaemya_vulpina_genome_assembly,_chromosome:_5	AUGUSTUS	start_codon	56723868	56723870	.	+	0	ID=g20360.t1.start1;Parent=g20360.t1;
OY776280.1_Linnaemya_vulpina_genome_assembly,_chromosome:_5	AUGUSTUS	CDS	56723868	56724072	0.98	+	0	ID=g20360.t1.CDS1;Parent=g20360.t1;
OY776280.1_Linnaemya_vulpina_genome_assembly,_chromosome:_5	AUGUSTUS	exon	56723868	56724072	.	+	.	ID=g20360.t1.exon1;Parent=g20360.t1;
OY776280.1_Linnaemya_vulpina_genome_assembly,_chromosome:_5	AUGUSTUS	intron	56724073	56724813	0.72	+	.	ID=g20360.t1.intron1;Parent=g20360.t1;
OY776280.1_Linnaemya_vulpina_genome_assembly,_chromosome:_5	AUGUSTUS	CDS	56724814	56724890	0.73	+	2	ID=g20360.t1.CDS2;Parent=g20360.t1;
OY776280.1_Linnaemya_vulpina_genome_assembly,_chromosome:_5	AUGUSTUS	exon	56724814	56724890	.	+	.	ID=g20360.t1.exon2;Parent=g20360.t1;
OY776280.1_Linnaemya_vulpina_genome_assembly,_chromosome:_5	AUGUSTUS	stop_codon	56724888	56724890	.	+	0	ID=g20360.t1.stop1;Parent=g20360.t1;
OY776280.1_Linnaemya_vulpina_genome_assembly,_chromosome:_5	AUGUSTUS	gene	56729913	56730146	.	-	.	ID=g20361;
OY776280.1_Linnaemya_vulpina_genome_assembly,_chromosome:_5	AUGUSTUS	mRNA	56729913	56730146	0.81	-	.	ID=g20361.t1;Parent=g20361;
OY776280.1_Linnaemya_vulpina_genome_assembly,_chromosome:_5	AUGUSTUS	stop_codon	56729913	56729915	.	-	0	ID=g20361.t1.stop1;Parent=g20361.t1;
OY776280.1_Linnaemya_vulpina_genome_assembly,_chromosome:_5	AUGUSTUS	CDS	56729913	56730146	0.81	-	0	ID=g20361.t1.CDS1;Parent=g20361.t1;
OY776280.1_Linnaemya_vulpina_genome_assembly,_chromosome:_5	AUGUSTUS	exon	56729913	56730146	.	-	.	ID=g20361.t1.exon1;Parent=g20361.t1;
OY776280.1_Linnaemya_vulpina_genome_assembly,_chromosome:_5	AUGUSTUS	start_codon	56730144	56730146	.	-	0	ID=g20361.t1.start1;Parent=g20361.t1;
OY776280.1_Linnaemya_vulpina_genome_assembly,_chromosome:_5	AUGUSTUS	gene	56746271	56746552	.	+	.	ID=g20362;
OY776280.1_Linnaemya_vulpina_genome_assembly,_chromosome:_5	AUGUSTUS	mRNA	56746271	56746552	0.84	+	.	ID=g20362.t1;Parent=g20362;
OY776280.1_Linnaemya_vulpina_genome_assembly,_chromosome:_5	AUGUSTUS	start_codon	56746271	56746273	.	+	0	ID=g20362.t1.start1;Parent=g20362.t1;
OY776280.1_Linnaemya_vulpina_genome_assembly,_chromosome:_5	AUGUSTUS	CDS	56746271	56746552	0.84	+	0	ID=g20362.t1.CDS1;Parent=g20362.t1;
OY776280.1_Linnaemya_vulpina_genome_assembly,_chromosome:_5	AUGUSTUS	exon	56746271	56746552	.	+	.	ID=g20362.t1.exon1;Parent=g20362.t1;
OY776280.1_Linnaemya_vulpina_genome_assembly,_chromosome:_5	AUGUSTUS	stop_codon	56746550	56746552	.	+	0	ID=g20362.t1.stop1;Parent=g20362.t1;
OY776280.1_Linnaemya_vulpina_genome_assembly,_chromosome:_5	AUGUSTUS	gene	56822932	56823717	.	+	.	ID=g20363;
OY776280.1_Linnaemya_vulpina_genome_assembly,_chromosome:_5	AUGUSTUS	mRNA	56822932	56823717	0.96	+	.	ID=g20363.t1;Parent=g20363;
OY776280.1_Linnaemya_vulpina_genome_assembly,_chromosome:_5	AUGUSTUS	start_codon	56822932	56822934	.	+	0	ID=g20363.t1.start1;Parent=g20363.t1;
OY776280.1_Linnaemya_vulpina_genome_assembly,_chromosome:_5	AUGUSTUS	CDS	56822932	56823122	1	+	0	ID=g20363.t1.CDS1;Parent=g20363.t1;
OY776280.1_Linnaemya_vulpina_genome_assembly,_chromosome:_5	AUGUSTUS	exon	56822932	56823122	.	+	.	ID=g20363.t1.exon1;Parent=g20363.t1;
OY776280.1_Linnaemya_vulpina_genome_assembly,_chromosome:_5	AUGUSTUS	intron	56823123	56823207	1	+	.	ID=g20363.t1.intron1;Parent=g20363.t1;
OY776280.1_Linnaemya_vulpina_genome_assembly,_chromosome:_5	AUGUSTUS	CDS	56823208	56823343	1	+	1	ID=g20363.t1.CDS2;Parent=g20363.t1;
OY776280.1_Linnaemya_vulpina_genome_assembly,_chromosome:_5	AUGUSTUS	exon	56823208	56823343	.	+	.	ID=g20363.t1.exon2;Parent=g20363.t1;
OY776280.1_Linnaemya_vulpina_genome_assembly,_chromosome:_5	AUGUSTUS	intron	56823344	56823410	1	+	.	ID=g20363.t1.intron2;Parent=g20363.t1;
OY776280.1_Linnaemya_vulpina_genome_assembly,_chromosome:_5	AUGUSTUS	CDS	56823411	56823480	0.96	+	0	ID=g20363.t1.CDS3;Parent=g20363.t1;
OY776280.1_Linnaemya_vulpina_genome_assembly,_chromosome:_5	AUGUSTUS	exon	56823411	56823480	.	+	.	ID=g20363.t1.exon3;Parent=g20363.t1;
OY776280.1_Linnaemya_vulpina_genome_assembly,_chromosome:_5	AUGUSTUS	intron	56823481	56823595	0.96	+	.	ID=g20363.t1.intron3;Parent=g20363.t1;
OY776280.1_Linnaemya_vulpina_genome_assembly,_chromosome:_5	AUGUSTUS	CDS	56823596	56823717	0.96	+	2	ID=g20363.t1.CDS4;Parent=g20363.t1;
OY776280.1_Linnaemya_vulpina_genome_assembly,_chromosome:_5	AUGUSTUS	exon	56823596	56823717	.	+	.	ID=g20363.t1.exon4;Parent=g20363.t1;
OY776280.1_Linnaemya_vulpina_genome_assembly,_chromosome:_5	AUGUSTUS	stop_codon	56823715	56823717	.	+	0	ID=g20363.t1.stop1;Parent=g20363.t1;
OY776280.1_Linnaemya_vulpina_genome_assembly,_chromosome:_5	AUGUSTUS	gene	56852873	56853947	.	+	.	ID=g20364;
OY776280.1_Linnaemya_vulpina_genome_assembly,_chromosome:_5	AUGUSTUS	mRNA	56852873	56853947	0.72	+	.	ID=g20364.t1;Parent=g20364;
OY776280.1_Linnaemya_vulpina_genome_assembly,_chromosome:_5	AUGUSTUS	start_codon	56852873	56852875	.	+	0	ID=g20364.t1.start1;Parent=g20364.t1;
OY776280.1_Linnaemya_vulpina_genome_assembly,_chromosome:_5	AUGUSTUS	CDS	56852873	56853238	0.78	+	0	ID=g20364.t1.CDS1;Parent=g20364.t1;
OY776280.1_Linnaemya_vulpina_genome_assembly,_chromosome:_5	AUGUSTUS	exon	56852873	56853238	.	+	.	ID=g20364.t1.exon1;Parent=g20364.t1;
OY776280.1_Linnaemya_vulpina_genome_assembly,_chromosome:_5	AUGUSTUS	intron	56853239	56853323	0.78	+	.	ID=g20364.t1.intron1;Parent=g20364.t1;
OY776280.1_Linnaemya_vulpina_genome_assembly,_chromosome:_5	AUGUSTUS	CDS	56853324	56853947	0.73	+	0	ID=g20364.t1.CDS2;Parent=g20364.t1;
OY776280.1_Linnaemya_vulpina_genome_assembly,_chromosome:_5	AUGUSTUS	exon	56853324	56853947	.	+	.	ID=g20364.t1.exon2;Parent=g20364.t1;
OY776280.1_Linnaemya_vulpina_genome_assembly,_chromosome:_5	AUGUSTUS	stop_codon	56853945	56853947	.	+	0	ID=g20364.t1.stop1;Parent=g20364.t1;
OY776280.1_Linnaemya_vulpina_genome_assembly,_chromosome:_5	AUGUSTUS	gene	56854710	56855441	.	-	.	ID=g20365;
OY776280.1_Linnaemya_vulpina_genome_assembly,_chromosome:_5	AUGUSTUS	mRNA	56854710	56855441	0.88	-	.	ID=g20365.t1;Parent=g20365;
OY776280.1_Linnaemya_vulpina_genome_assembly,_chromosome:_5	AUGUSTUS	stop_codon	56854710	56854712	.	-	0	ID=g20365.t1.stop1;Parent=g20365.t1;
OY776280.1_Linnaemya_vulpina_genome_assembly,_chromosome:_5	AUGUSTUS	CDS	56854710	56854955	1	-	0	ID=g20365.t1.CDS1;Parent=g20365.t1;
OY776280.1_Linnaemya_vulpina_genome_assembly,_chromosome:_5	AUGUSTUS	exon	56854710	56854955	.	-	.	ID=g20365.t1.exon1;Parent=g20365.t1;
OY776280.1_Linnaemya_vulpina_genome_assembly,_chromosome:_5	AUGUSTUS	intron	56854956	56855282	0.88	-	.	ID=g20365.t1.intron1;Parent=g20365.t1;
OY776280.1_Linnaemya_vulpina_genome_assembly,_chromosome:_5	AUGUSTUS	CDS	56855283	56855441	0.96	-	0	ID=g20365.t1.CDS2;Parent=g20365.t1;
OY776280.1_Linnaemya_vulpina_genome_assembly,_chromosome:_5	AUGUSTUS	exon	56855283	56855441	.	-	.	ID=g20365.t1.exon2;Parent=g20365.t1;
OY776280.1_Linnaemya_vulpina_genome_assembly,_chromosome:_5	AUGUSTUS	start_codon	56855439	56855441	.	-	0	ID=g20365.t1.start1;Parent=g20365.t1;
OY776280.1_Linnaemya_vulpina_genome_assembly,_chromosome:_5	AUGUSTUS	gene	56870651	56872029	.	-	.	ID=g20366;
OY776280.1_Linnaemya_vulpina_genome_assembly,_chromosome:_5	AUGUSTUS	mRNA	56870651	56872029	0.4	-	.	ID=g20366.t1;Parent=g20366;
OY776280.1_Linnaemya_vulpina_genome_assembly,_chromosome:_5	AUGUSTUS	stop_codon	56870651	56870653	.	-	0	ID=g20366.t1.stop1;Parent=g20366.t1;
OY776280.1_Linnaemya_vulpina_genome_assembly,_chromosome:_5	AUGUSTUS	CDS	56870651	56870892	0.93	-	2	ID=g20366.t1.CDS1;Parent=g20366.t1;
OY776280.1_Linnaemya_vulpina_genome_assembly,_chromosome:_5	AUGUSTUS	exon	56870651	56870892	.	-	.	ID=g20366.t1.exon1;Parent=g20366.t1;
OY776280.1_Linnaemya_vulpina_genome_assembly,_chromosome:_5	AUGUSTUS	intron	56870893	56870963	0.43	-	.	ID=g20366.t1.intron1;Parent=g20366.t1;
OY776280.1_Linnaemya_vulpina_genome_assembly,_chromosome:_5	AUGUSTUS	CDS	56870964	56872029	0.4	-	0	ID=g20366.t1.CDS2;Parent=g20366.t1;
OY776280.1_Linnaemya_vulpina_genome_assembly,_chromosome:_5	AUGUSTUS	exon	56870964	56872029	.	-	.	ID=g20366.t1.exon2;Parent=g20366.t1;
OY776280.1_Linnaemya_vulpina_genome_assembly,_chromosome:_5	AUGUSTUS	start_codon	56872027	56872029	.	-	0	ID=g20366.t1.start1;Parent=g20366.t1;
OY776280.1_Linnaemya_vulpina_genome_assembly,_chromosome:_5	AUGUSTUS	mRNA	56870651	56871363	0.23	-	.	ID=g20366.t2;Parent=g20366;
OY776280.1_Linnaemya_vulpina_genome_assembly,_chromosome:_5	AUGUSTUS	stop_codon	56870651	56870653	.	-	0	ID=g20366.t2.stop1;Parent=g20366.t2;
OY776280.1_Linnaemya_vulpina_genome_assembly,_chromosome:_5	AUGUSTUS	CDS	56870651	56870750	0.74	-	1	ID=g20366.t2.CDS1;Parent=g20366.t2;
OY776280.1_Linnaemya_vulpina_genome_assembly,_chromosome:_5	AUGUSTUS	exon	56870651	56870750	.	-	.	ID=g20366.t2.exon1;Parent=g20366.t2;
OY776280.1_Linnaemya_vulpina_genome_assembly,_chromosome:_5	AUGUSTUS	intron	56870751	56871076	0.37	-	.	ID=g20366.t2.intron1;Parent=g20366.t2;
OY776280.1_Linnaemya_vulpina_genome_assembly,_chromosome:_5	AUGUSTUS	CDS	56871077	56871363	0.23	-	0	ID=g20366.t2.CDS2;Parent=g20366.t2;
OY776280.1_Linnaemya_vulpina_genome_assembly,_chromosome:_5	AUGUSTUS	exon	56871077	56871363	.	-	.	ID=g20366.t2.exon2;Parent=g20366.t2;
OY776280.1_Linnaemya_vulpina_genome_assembly,_chromosome:_5	AUGUSTUS	start_codon	56871361	56871363	.	-	0	ID=g20366.t2.start1;Parent=g20366.t2;
OY776280.1_Linnaemya_vulpina_genome_assembly,_chromosome:_5	AUGUSTUS	gene	56901917	56908485	.	-	.	ID=g20367;
OY776280.1_Linnaemya_vulpina_genome_assembly,_chromosome:_5	AUGUSTUS	mRNA	56901917	56908485	0.9	-	.	ID=g20367.t1;Parent=g20367;
OY776280.1_Linnaemya_vulpina_genome_assembly,_chromosome:_5	AUGUSTUS	stop_codon	56901917	56901919	.	-	0	ID=g20367.t1.stop1;Parent=g20367.t1;
OY776280.1_Linnaemya_vulpina_genome_assembly,_chromosome:_5	AUGUSTUS	CDS	56901917	56902064	1	-	1	ID=g20367.t1.CDS1;Parent=g20367.t1;
OY776280.1_Linnaemya_vulpina_genome_assembly,_chromosome:_5	AUGUSTUS	exon	56901917	56902064	.	-	.	ID=g20367.t1.exon1;Parent=g20367.t1;
OY776280.1_Linnaemya_vulpina_genome_assembly,_chromosome:_5	AUGUSTUS	intron	56902065	56908417	0.9	-	.	ID=g20367.t1.intron1;Parent=g20367.t1;
OY776280.1_Linnaemya_vulpina_genome_assembly,_chromosome:_5	AUGUSTUS	CDS	56908418	56908485	0.9	-	0	ID=g20367.t1.CDS2;Parent=g20367.t1;
OY776280.1_Linnaemya_vulpina_genome_assembly,_chromosome:_5	AUGUSTUS	exon	56908418	56908485	.	-	.	ID=g20367.t1.exon2;Parent=g20367.t1;
OY776280.1_Linnaemya_vulpina_genome_assembly,_chromosome:_5	AUGUSTUS	start_codon	56908483	56908485	.	-	0	ID=g20367.t1.start1;Parent=g20367.t1;
OY776280.1_Linnaemya_vulpina_genome_assembly,_chromosome:_5	AUGUSTUS	gene	56917992	56924560	.	-	.	ID=g20368;
OY776280.1_Linnaemya_vulpina_genome_assembly,_chromosome:_5	AUGUSTUS	mRNA	56917992	56924560	0.81	-	.	ID=g20368.t1;Parent=g20368;
OY776280.1_Linnaemya_vulpina_genome_assembly,_chromosome:_5	AUGUSTUS	stop_codon	56917992	56917994	.	-	0	ID=g20368.t1.stop1;Parent=g20368.t1;
OY776280.1_Linnaemya_vulpina_genome_assembly,_chromosome:_5	AUGUSTUS	CDS	56917992	56918139	1	-	1	ID=g20368.t1.CDS1;Parent=g20368.t1;
OY776280.1_Linnaemya_vulpina_genome_assembly,_chromosome:_5	AUGUSTUS	exon	56917992	56918139	.	-	.	ID=g20368.t1.exon1;Parent=g20368.t1;
OY776280.1_Linnaemya_vulpina_genome_assembly,_chromosome:_5	AUGUSTUS	intron	56918140	56924492	0.81	-	.	ID=g20368.t1.intron1;Parent=g20368.t1;
OY776280.1_Linnaemya_vulpina_genome_assembly,_chromosome:_5	AUGUSTUS	CDS	56924493	56924560	0.81	-	0	ID=g20368.t1.CDS2;Parent=g20368.t1;
OY776280.1_Linnaemya_vulpina_genome_assembly,_chromosome:_5	AUGUSTUS	exon	56924493	56924560	.	-	.	ID=g20368.t1.exon2;Parent=g20368.t1;
OY776280.1_Linnaemya_vulpina_genome_assembly,_chromosome:_5	AUGUSTUS	start_codon	56924558	56924560	.	-	0	ID=g20368.t1.start1;Parent=g20368.t1;
OY776280.1_Linnaemya_vulpina_genome_assembly,_chromosome:_5	AUGUSTUS	gene	56951805	56953203	.	-	.	ID=g20369;
OY776280.1_Linnaemya_vulpina_genome_assembly,_chromosome:_5	AUGUSTUS	mRNA	56951805	56953203	1	-	.	ID=g20369.t1;Parent=g20369;
OY776280.1_Linnaemya_vulpina_genome_assembly,_chromosome:_5	AUGUSTUS	stop_codon	56951805	56951807	.	-	0	ID=g20369.t1.stop1;Parent=g20369.t1;
OY776280.1_Linnaemya_vulpina_genome_assembly,_chromosome:_5	AUGUSTUS	CDS	56951805	56951928	1	-	1	ID=g20369.t1.CDS1;Parent=g20369.t1;
OY776280.1_Linnaemya_vulpina_genome_assembly,_chromosome:_5	AUGUSTUS	exon	56951805	56951928	.	-	.	ID=g20369.t1.exon1;Parent=g20369.t1;
OY776280.1_Linnaemya_vulpina_genome_assembly,_chromosome:_5	AUGUSTUS	intron	56951929	56951989	1	-	.	ID=g20369.t1.intron1;Parent=g20369.t1;
OY776280.1_Linnaemya_vulpina_genome_assembly,_chromosome:_5	AUGUSTUS	CDS	56951990	56952382	1	-	1	ID=g20369.t1.CDS2;Parent=g20369.t1;
OY776280.1_Linnaemya_vulpina_genome_assembly,_chromosome:_5	AUGUSTUS	exon	56951990	56952382	.	-	.	ID=g20369.t1.exon2;Parent=g20369.t1;
OY776280.1_Linnaemya_vulpina_genome_assembly,_chromosome:_5	AUGUSTUS	intron	56952383	56952436	1	-	.	ID=g20369.t1.intron2;Parent=g20369.t1;
OY776280.1_Linnaemya_vulpina_genome_assembly,_chromosome:_5	AUGUSTUS	CDS	56952437	56952836	1	-	2	ID=g20369.t1.CDS3;Parent=g20369.t1;
OY776280.1_Linnaemya_vulpina_genome_assembly,_chromosome:_5	AUGUSTUS	exon	56952437	56952836	.	-	.	ID=g20369.t1.exon3;Parent=g20369.t1;
OY776280.1_Linnaemya_vulpina_genome_assembly,_chromosome:_5	AUGUSTUS	intron	56952837	56952894	1	-	.	ID=g20369.t1.intron3;Parent=g20369.t1;
OY776280.1_Linnaemya_vulpina_genome_assembly,_chromosome:_5	AUGUSTUS	CDS	56952895	56953012	1	-	0	ID=g20369.t1.CDS4;Parent=g20369.t1;
OY776280.1_Linnaemya_vulpina_genome_assembly,_chromosome:_5	AUGUSTUS	exon	56952895	56953012	.	-	.	ID=g20369.t1.exon4;Parent=g20369.t1;
OY776280.1_Linnaemya_vulpina_genome_assembly,_chromosome:_5	AUGUSTUS	intron	56953013	56953074	1	-	.	ID=g20369.t1.intron4;Parent=g20369.t1;
OY776280.1_Linnaemya_vulpina_genome_assembly,_chromosome:_5	AUGUSTUS	CDS	56953075	56953203	1	-	0	ID=g20369.t1.CDS5;Parent=g20369.t1;
OY776280.1_Linnaemya_vulpina_genome_assembly,_chromosome:_5	AUGUSTUS	exon	56953075	56953203	.	-	.	ID=g20369.t1.exon5;Parent=g20369.t1;
OY776280.1_Linnaemya_vulpina_genome_assembly,_chromosome:_5	AUGUSTUS	start_codon	56953201	56953203	.	-	0	ID=g20369.t1.start1;Parent=g20369.t1;
OY776280.1_Linnaemya_vulpina_genome_assembly,_chromosome:_5	AUGUSTUS	gene	56961990	56963036	.	+	.	ID=g20370;
OY776280.1_Linnaemya_vulpina_genome_assembly,_chromosome:_5	AUGUSTUS	mRNA	56961990	56963036	0.84	+	.	ID=g20370.t1;Parent=g20370;
OY776280.1_Linnaemya_vulpina_genome_assembly,_chromosome:_5	AUGUSTUS	start_codon	56961990	56961992	.	+	0	ID=g20370.t1.start1;Parent=g20370.t1;
OY776280.1_Linnaemya_vulpina_genome_assembly,_chromosome:_5	AUGUSTUS	CDS	56961990	56961995	0.84	+	0	ID=g20370.t1.CDS1;Parent=g20370.t1;
OY776280.1_Linnaemya_vulpina_genome_assembly,_chromosome:_5	AUGUSTUS	exon	56961990	56961995	.	+	.	ID=g20370.t1.exon1;Parent=g20370.t1;
OY776280.1_Linnaemya_vulpina_genome_assembly,_chromosome:_5	AUGUSTUS	intron	56961996	56962238	0.84	+	.	ID=g20370.t1.intron1;Parent=g20370.t1;
OY776280.1_Linnaemya_vulpina_genome_assembly,_chromosome:_5	AUGUSTUS	CDS	56962239	56962443	1	+	0	ID=g20370.t1.CDS2;Parent=g20370.t1;
OY776280.1_Linnaemya_vulpina_genome_assembly,_chromosome:_5	AUGUSTUS	exon	56962239	56962443	.	+	.	ID=g20370.t1.exon2;Parent=g20370.t1;
OY776280.1_Linnaemya_vulpina_genome_assembly,_chromosome:_5	AUGUSTUS	intron	56962444	56962500	1	+	.	ID=g20370.t1.intron2;Parent=g20370.t1;
OY776280.1_Linnaemya_vulpina_genome_assembly,_chromosome:_5	AUGUSTUS	CDS	56962501	56963036	1	+	2	ID=g20370.t1.CDS3;Parent=g20370.t1;
OY776280.1_Linnaemya_vulpina_genome_assembly,_chromosome:_5	AUGUSTUS	exon	56962501	56963036	.	+	.	ID=g20370.t1.exon3;Parent=g20370.t1;
OY776280.1_Linnaemya_vulpina_genome_assembly,_chromosome:_5	AUGUSTUS	stop_codon	56963034	56963036	.	+	0	ID=g20370.t1.stop1;Parent=g20370.t1;
OY776280.1_Linnaemya_vulpina_genome_assembly,_chromosome:_5	AUGUSTUS	gene	56967159	56968180	.	+	.	ID=g20371;
OY776280.1_Linnaemya_vulpina_genome_assembly,_chromosome:_5	AUGUSTUS	mRNA	56967732	56968180	0.93	+	.	ID=g20371.t1;Parent=g20371;
OY776280.1_Linnaemya_vulpina_genome_assembly,_chromosome:_5	AUGUSTUS	start_codon	56967732	56967734	.	+	0	ID=g20371.t1.start1;Parent=g20371.t1;
OY776280.1_Linnaemya_vulpina_genome_assembly,_chromosome:_5	AUGUSTUS	CDS	56967732	56967746	0.93	+	0	ID=g20371.t1.CDS1;Parent=g20371.t1;
OY776280.1_Linnaemya_vulpina_genome_assembly,_chromosome:_5	AUGUSTUS	exon	56967732	56967746	.	+	.	ID=g20371.t1.exon1;Parent=g20371.t1;
OY776280.1_Linnaemya_vulpina_genome_assembly,_chromosome:_5	AUGUSTUS	intron	56967747	56967802	0.93	+	.	ID=g20371.t1.intron1;Parent=g20371.t1;
OY776280.1_Linnaemya_vulpina_genome_assembly,_chromosome:_5	AUGUSTUS	CDS	56967803	56968180	0.95	+	0	ID=g20371.t1.CDS2;Parent=g20371.t1;
OY776280.1_Linnaemya_vulpina_genome_assembly,_chromosome:_5	AUGUSTUS	exon	56967803	56968180	.	+	.	ID=g20371.t1.exon2;Parent=g20371.t1;
OY776280.1_Linnaemya_vulpina_genome_assembly,_chromosome:_5	AUGUSTUS	stop_codon	56968178	56968180	.	+	0	ID=g20371.t1.stop1;Parent=g20371.t1;
OY776280.1_Linnaemya_vulpina_genome_assembly,_chromosome:_5	AUGUSTUS	mRNA	56967159	56968180	0.58	+	.	ID=g20371.t2;Parent=g20371;
OY776280.1_Linnaemya_vulpina_genome_assembly,_chromosome:_5	AUGUSTUS	start_codon	56967159	56967161	.	+	0	ID=g20371.t2.start1;Parent=g20371.t2;
OY776280.1_Linnaemya_vulpina_genome_assembly,_chromosome:_5	AUGUSTUS	CDS	56967159	56967452	0.58	+	0	ID=g20371.t2.CDS1;Parent=g20371.t2;
OY776280.1_Linnaemya_vulpina_genome_assembly,_chromosome:_5	AUGUSTUS	exon	56967159	56967452	.	+	.	ID=g20371.t2.exon1;Parent=g20371.t2;
OY776280.1_Linnaemya_vulpina_genome_assembly,_chromosome:_5	AUGUSTUS	intron	56967453	56967802	0.58	+	.	ID=g20371.t2.intron1;Parent=g20371.t2;
OY776280.1_Linnaemya_vulpina_genome_assembly,_chromosome:_5	AUGUSTUS	CDS	56967803	56968180	0.59	+	0	ID=g20371.t2.CDS2;Parent=g20371.t2;
OY776280.1_Linnaemya_vulpina_genome_assembly,_chromosome:_5	AUGUSTUS	exon	56967803	56968180	.	+	.	ID=g20371.t2.exon2;Parent=g20371.t2;
OY776280.1_Linnaemya_vulpina_genome_assembly,_chromosome:_5	AUGUSTUS	stop_codon	56968178	56968180	.	+	0	ID=g20371.t2.stop1;Parent=g20371.t2;
OY776280.1_Linnaemya_vulpina_genome_assembly,_chromosome:_5	AUGUSTUS	gene	56999421	57002417	.	+	.	ID=g20372;
OY776280.1_Linnaemya_vulpina_genome_assembly,_chromosome:_5	AUGUSTUS	mRNA	56999421	57002417	0.34	+	.	ID=g20372.t1;Parent=g20372;
OY776280.1_Linnaemya_vulpina_genome_assembly,_chromosome:_5	AUGUSTUS	start_codon	56999421	56999423	.	+	0	ID=g20372.t1.start1;Parent=g20372.t1;
OY776280.1_Linnaemya_vulpina_genome_assembly,_chromosome:_5	AUGUSTUS	CDS	56999421	56999603	1	+	0	ID=g20372.t1.CDS1;Parent=g20372.t1;
OY776280.1_Linnaemya_vulpina_genome_assembly,_chromosome:_5	AUGUSTUS	exon	56999421	56999603	.	+	.	ID=g20372.t1.exon1;Parent=g20372.t1;
OY776280.1_Linnaemya_vulpina_genome_assembly,_chromosome:_5	AUGUSTUS	intron	56999604	57000189	1	+	.	ID=g20372.t1.intron1;Parent=g20372.t1;
OY776280.1_Linnaemya_vulpina_genome_assembly,_chromosome:_5	AUGUSTUS	CDS	57000190	57000459	0.55	+	0	ID=g20372.t1.CDS2;Parent=g20372.t1;
OY776280.1_Linnaemya_vulpina_genome_assembly,_chromosome:_5	AUGUSTUS	exon	57000190	57000459	.	+	.	ID=g20372.t1.exon2;Parent=g20372.t1;
OY776280.1_Linnaemya_vulpina_genome_assembly,_chromosome:_5	AUGUSTUS	intron	57000460	57000627	0.54	+	.	ID=g20372.t1.intron2;Parent=g20372.t1;
OY776280.1_Linnaemya_vulpina_genome_assembly,_chromosome:_5	AUGUSTUS	CDS	57000628	57001144	0.55	+	0	ID=g20372.t1.CDS3;Parent=g20372.t1;
OY776280.1_Linnaemya_vulpina_genome_assembly,_chromosome:_5	AUGUSTUS	exon	57000628	57001144	.	+	.	ID=g20372.t1.exon3;Parent=g20372.t1;
OY776280.1_Linnaemya_vulpina_genome_assembly,_chromosome:_5	AUGUSTUS	intron	57001145	57001744	1	+	.	ID=g20372.t1.intron3;Parent=g20372.t1;
OY776280.1_Linnaemya_vulpina_genome_assembly,_chromosome:_5	AUGUSTUS	CDS	57001745	57002301	0.73	+	2	ID=g20372.t1.CDS4;Parent=g20372.t1;
OY776280.1_Linnaemya_vulpina_genome_assembly,_chromosome:_5	AUGUSTUS	exon	57001745	57002301	.	+	.	ID=g20372.t1.exon4;Parent=g20372.t1;
OY776280.1_Linnaemya_vulpina_genome_assembly,_chromosome:_5	AUGUSTUS	intron	57002302	57002360	0.71	+	.	ID=g20372.t1.intron4;Parent=g20372.t1;
OY776280.1_Linnaemya_vulpina_genome_assembly,_chromosome:_5	AUGUSTUS	CDS	57002361	57002417	0.71	+	0	ID=g20372.t1.CDS5;Parent=g20372.t1;
OY776280.1_Linnaemya_vulpina_genome_assembly,_chromosome:_5	AUGUSTUS	exon	57002361	57002417	.	+	.	ID=g20372.t1.exon5;Parent=g20372.t1;
OY776280.1_Linnaemya_vulpina_genome_assembly,_chromosome:_5	AUGUSTUS	stop_codon	57002415	57002417	.	+	0	ID=g20372.t1.stop1;Parent=g20372.t1;
OY776280.1_Linnaemya_vulpina_genome_assembly,_chromosome:_5	AUGUSTUS	gene	57003292	57004257	.	+	.	ID=g20373;
OY776280.1_Linnaemya_vulpina_genome_assembly,_chromosome:_5	AUGUSTUS	mRNA	57003292	57004257	1	+	.	ID=g20373.t1;Parent=g20373;
OY776280.1_Linnaemya_vulpina_genome_assembly,_chromosome:_5	AUGUSTUS	start_codon	57003292	57003294	.	+	0	ID=g20373.t1.start1;Parent=g20373.t1;
OY776280.1_Linnaemya_vulpina_genome_assembly,_chromosome:_5	AUGUSTUS	CDS	57003292	57004257	1	+	0	ID=g20373.t1.CDS1;Parent=g20373.t1;
OY776280.1_Linnaemya_vulpina_genome_assembly,_chromosome:_5	AUGUSTUS	exon	57003292	57004257	.	+	.	ID=g20373.t1.exon1;Parent=g20373.t1;
OY776280.1_Linnaemya_vulpina_genome_assembly,_chromosome:_5	AUGUSTUS	stop_codon	57004255	57004257	.	+	0	ID=g20373.t1.stop1;Parent=g20373.t1;
OY776280.1_Linnaemya_vulpina_genome_assembly,_chromosome:_5	AUGUSTUS	gene	57006255	57009246	.	+	.	ID=g20374;
OY776280.1_Linnaemya_vulpina_genome_assembly,_chromosome:_5	AUGUSTUS	mRNA	57006255	57009246	0.38	+	.	ID=g20374.t1;Parent=g20374;
OY776280.1_Linnaemya_vulpina_genome_assembly,_chromosome:_5	AUGUSTUS	start_codon	57006255	57006257	.	+	0	ID=g20374.t1.start1;Parent=g20374.t1;
OY776280.1_Linnaemya_vulpina_genome_assembly,_chromosome:_5	AUGUSTUS	CDS	57006255	57006637	1	+	0	ID=g20374.t1.CDS1;Parent=g20374.t1;
OY776280.1_Linnaemya_vulpina_genome_assembly,_chromosome:_5	AUGUSTUS	exon	57006255	57006637	.	+	.	ID=g20374.t1.exon1;Parent=g20374.t1;
OY776280.1_Linnaemya_vulpina_genome_assembly,_chromosome:_5	AUGUSTUS	intron	57006638	57006702	0.62	+	.	ID=g20374.t1.intron1;Parent=g20374.t1;
OY776280.1_Linnaemya_vulpina_genome_assembly,_chromosome:_5	AUGUSTUS	CDS	57006703	57007325	0.51	+	1	ID=g20374.t1.CDS2;Parent=g20374.t1;
OY776280.1_Linnaemya_vulpina_genome_assembly,_chromosome:_5	AUGUSTUS	exon	57006703	57007325	.	+	.	ID=g20374.t1.exon2;Parent=g20374.t1;
OY776280.1_Linnaemya_vulpina_genome_assembly,_chromosome:_5	AUGUSTUS	intron	57007326	57007396	0.82	+	.	ID=g20374.t1.intron2;Parent=g20374.t1;
OY776280.1_Linnaemya_vulpina_genome_assembly,_chromosome:_5	AUGUSTUS	CDS	57007397	57008362	0.69	+	2	ID=g20374.t1.CDS3;Parent=g20374.t1;
OY776280.1_Linnaemya_vulpina_genome_assembly,_chromosome:_5	AUGUSTUS	exon	57007397	57008362	.	+	.	ID=g20374.t1.exon3;Parent=g20374.t1;
OY776280.1_Linnaemya_vulpina_genome_assembly,_chromosome:_5	AUGUSTUS	intron	57008363	57008464	0.84	+	.	ID=g20374.t1.intron3;Parent=g20374.t1;
OY776280.1_Linnaemya_vulpina_genome_assembly,_chromosome:_5	AUGUSTUS	CDS	57008465	57009246	0.8	+	2	ID=g20374.t1.CDS4;Parent=g20374.t1;
OY776280.1_Linnaemya_vulpina_genome_assembly,_chromosome:_5	AUGUSTUS	exon	57008465	57009246	.	+	.	ID=g20374.t1.exon4;Parent=g20374.t1;
OY776280.1_Linnaemya_vulpina_genome_assembly,_chromosome:_5	AUGUSTUS	stop_codon	57009244	57009246	.	+	0	ID=g20374.t1.stop1;Parent=g20374.t1;
OY776280.1_Linnaemya_vulpina_genome_assembly,_chromosome:_5	AUGUSTUS	mRNA	57006255	57007345	0.51	+	.	ID=g20374.t2;Parent=g20374;
OY776280.1_Linnaemya_vulpina_genome_assembly,_chromosome:_5	AUGUSTUS	start_codon	57006255	57006257	.	+	0	ID=g20374.t2.start1;Parent=g20374.t2;
OY776280.1_Linnaemya_vulpina_genome_assembly,_chromosome:_5	AUGUSTUS	CDS	57006255	57006637	0.99	+	0	ID=g20374.t2.CDS1;Parent=g20374.t2;
OY776280.1_Linnaemya_vulpina_genome_assembly,_chromosome:_5	AUGUSTUS	exon	57006255	57006637	.	+	.	ID=g20374.t2.exon1;Parent=g20374.t2;
OY776280.1_Linnaemya_vulpina_genome_assembly,_chromosome:_5	AUGUSTUS	intron	57006638	57006702	0.51	+	.	ID=g20374.t2.intron1;Parent=g20374.t2;
OY776280.1_Linnaemya_vulpina_genome_assembly,_chromosome:_5	AUGUSTUS	CDS	57006703	57007345	0.51	+	1	ID=g20374.t2.CDS2;Parent=g20374.t2;
OY776280.1_Linnaemya_vulpina_genome_assembly,_chromosome:_5	AUGUSTUS	exon	57006703	57007345	.	+	.	ID=g20374.t2.exon2;Parent=g20374.t2;
OY776280.1_Linnaemya_vulpina_genome_assembly,_chromosome:_5	AUGUSTUS	stop_codon	57007343	57007345	.	+	0	ID=g20374.t2.stop1;Parent=g20374.t2;
OY776280.1_Linnaemya_vulpina_genome_assembly,_chromosome:_5	AUGUSTUS	gene	57009866	57010204	.	+	.	ID=g20375;
OY776280.1_Linnaemya_vulpina_genome_assembly,_chromosome:_5	AUGUSTUS	mRNA	57009866	57010204	0.99	+	.	ID=g20375.t1;Parent=g20375;
OY776280.1_Linnaemya_vulpina_genome_assembly,_chromosome:_5	AUGUSTUS	start_codon	57009866	57009868	.	+	0	ID=g20375.t1.start1;Parent=g20375.t1;
OY776280.1_Linnaemya_vulpina_genome_assembly,_chromosome:_5	AUGUSTUS	CDS	57009866	57010204	0.99	+	0	ID=g20375.t1.CDS1;Parent=g20375.t1;
OY776280.1_Linnaemya_vulpina_genome_assembly,_chromosome:_5	AUGUSTUS	exon	57009866	57010204	.	+	.	ID=g20375.t1.exon1;Parent=g20375.t1;
OY776280.1_Linnaemya_vulpina_genome_assembly,_chromosome:_5	AUGUSTUS	stop_codon	57010202	57010204	.	+	0	ID=g20375.t1.stop1;Parent=g20375.t1;
OY776280.1_Linnaemya_vulpina_genome_assembly,_chromosome:_5	AUGUSTUS	gene	57010752	57011651	.	+	.	ID=g20376;
OY776280.1_Linnaemya_vulpina_genome_assembly,_chromosome:_5	AUGUSTUS	mRNA	57010752	57011651	0.52	+	.	ID=g20376.t1;Parent=g20376;
OY776280.1_Linnaemya_vulpina_genome_assembly,_chromosome:_5	AUGUSTUS	start_codon	57010752	57010754	.	+	0	ID=g20376.t1.start1;Parent=g20376.t1;
OY776280.1_Linnaemya_vulpina_genome_assembly,_chromosome:_5	AUGUSTUS	CDS	57010752	57011359	0.52	+	0	ID=g20376.t1.CDS1;Parent=g20376.t1;
OY776280.1_Linnaemya_vulpina_genome_assembly,_chromosome:_5	AUGUSTUS	exon	57010752	57011359	.	+	.	ID=g20376.t1.exon1;Parent=g20376.t1;
OY776280.1_Linnaemya_vulpina_genome_assembly,_chromosome:_5	AUGUSTUS	intron	57011360	57011428	0.56	+	.	ID=g20376.t1.intron1;Parent=g20376.t1;
OY776280.1_Linnaemya_vulpina_genome_assembly,_chromosome:_5	AUGUSTUS	CDS	57011429	57011651	0.56	+	1	ID=g20376.t1.CDS2;Parent=g20376.t1;
OY776280.1_Linnaemya_vulpina_genome_assembly,_chromosome:_5	AUGUSTUS	exon	57011429	57011651	.	+	.	ID=g20376.t1.exon2;Parent=g20376.t1;
OY776280.1_Linnaemya_vulpina_genome_assembly,_chromosome:_5	AUGUSTUS	stop_codon	57011649	57011651	.	+	0	ID=g20376.t1.stop1;Parent=g20376.t1;
OY776280.1_Linnaemya_vulpina_genome_assembly,_chromosome:_5	AUGUSTUS	gene	57016001	57016276	.	+	.	ID=g20377;
OY776280.1_Linnaemya_vulpina_genome_assembly,_chromosome:_5	AUGUSTUS	mRNA	57016001	57016276	1	+	.	ID=g20377.t1;Parent=g20377;
OY776280.1_Linnaemya_vulpina_genome_assembly,_chromosome:_5	AUGUSTUS	start_codon	57016001	57016003	.	+	0	ID=g20377.t1.start1;Parent=g20377.t1;
OY776280.1_Linnaemya_vulpina_genome_assembly,_chromosome:_5	AUGUSTUS	CDS	57016001	57016276	1	+	0	ID=g20377.t1.CDS1;Parent=g20377.t1;
OY776280.1_Linnaemya_vulpina_genome_assembly,_chromosome:_5	AUGUSTUS	exon	57016001	57016276	.	+	.	ID=g20377.t1.exon1;Parent=g20377.t1;
OY776280.1_Linnaemya_vulpina_genome_assembly,_chromosome:_5	AUGUSTUS	stop_codon	57016274	57016276	.	+	0	ID=g20377.t1.stop1;Parent=g20377.t1;
OY776280.1_Linnaemya_vulpina_genome_assembly,_chromosome:_5	AUGUSTUS	gene	57019788	57020506	.	+	.	ID=g20378;
OY776280.1_Linnaemya_vulpina_genome_assembly,_chromosome:_5	AUGUSTUS	mRNA	57019788	57020506	0.45	+	.	ID=g20378.t1;Parent=g20378;
OY776280.1_Linnaemya_vulpina_genome_assembly,_chromosome:_5	AUGUSTUS	start_codon	57019788	57019790	.	+	0	ID=g20378.t1.start1;Parent=g20378.t1;
OY776280.1_Linnaemya_vulpina_genome_assembly,_chromosome:_5	AUGUSTUS	CDS	57019788	57020005	0.65	+	0	ID=g20378.t1.CDS1;Parent=g20378.t1;
OY776280.1_Linnaemya_vulpina_genome_assembly,_chromosome:_5	AUGUSTUS	exon	57019788	57020005	.	+	.	ID=g20378.t1.exon1;Parent=g20378.t1;
OY776280.1_Linnaemya_vulpina_genome_assembly,_chromosome:_5	AUGUSTUS	intron	57020006	57020061	0.66	+	.	ID=g20378.t1.intron1;Parent=g20378.t1;
OY776280.1_Linnaemya_vulpina_genome_assembly,_chromosome:_5	AUGUSTUS	CDS	57020062	57020506	0.46	+	1	ID=g20378.t1.CDS2;Parent=g20378.t1;
OY776280.1_Linnaemya_vulpina_genome_assembly,_chromosome:_5	AUGUSTUS	exon	57020062	57020506	.	+	.	ID=g20378.t1.exon2;Parent=g20378.t1;
OY776280.1_Linnaemya_vulpina_genome_assembly,_chromosome:_5	AUGUSTUS	stop_codon	57020504	57020506	.	+	0	ID=g20378.t1.stop1;Parent=g20378.t1;
OY776280.1_Linnaemya_vulpina_genome_assembly,_chromosome:_5	AUGUSTUS	gene	57020693	57024155	.	+	.	ID=g20379;
OY776280.1_Linnaemya_vulpina_genome_assembly,_chromosome:_5	AUGUSTUS	mRNA	57020693	57024155	0.5	+	.	ID=g20379.t1;Parent=g20379;
OY776280.1_Linnaemya_vulpina_genome_assembly,_chromosome:_5	AUGUSTUS	start_codon	57020693	57020695	.	+	0	ID=g20379.t1.start1;Parent=g20379.t1;
OY776280.1_Linnaemya_vulpina_genome_assembly,_chromosome:_5	AUGUSTUS	CDS	57020693	57020946	0.57	+	0	ID=g20379.t1.CDS1;Parent=g20379.t1;
OY776280.1_Linnaemya_vulpina_genome_assembly,_chromosome:_5	AUGUSTUS	exon	57020693	57020946	.	+	.	ID=g20379.t1.exon1;Parent=g20379.t1;
OY776280.1_Linnaemya_vulpina_genome_assembly,_chromosome:_5	AUGUSTUS	intron	57020947	57023878	0.66	+	.	ID=g20379.t1.intron1;Parent=g20379.t1;
OY776280.1_Linnaemya_vulpina_genome_assembly,_chromosome:_5	AUGUSTUS	CDS	57023879	57024155	0.87	+	1	ID=g20379.t1.CDS2;Parent=g20379.t1;
OY776280.1_Linnaemya_vulpina_genome_assembly,_chromosome:_5	AUGUSTUS	exon	57023879	57024155	.	+	.	ID=g20379.t1.exon2;Parent=g20379.t1;
OY776280.1_Linnaemya_vulpina_genome_assembly,_chromosome:_5	AUGUSTUS	stop_codon	57024153	57024155	.	+	0	ID=g20379.t1.stop1;Parent=g20379.t1;
OY776280.1_Linnaemya_vulpina_genome_assembly,_chromosome:_5	AUGUSTUS	gene	57032446	57032913	.	+	.	ID=g20380;
OY776280.1_Linnaemya_vulpina_genome_assembly,_chromosome:_5	AUGUSTUS	mRNA	57032446	57032913	0.84	+	.	ID=g20380.t1;Parent=g20380;
OY776280.1_Linnaemya_vulpina_genome_assembly,_chromosome:_5	AUGUSTUS	start_codon	57032446	57032448	.	+	0	ID=g20380.t1.start1;Parent=g20380.t1;
OY776280.1_Linnaemya_vulpina_genome_assembly,_chromosome:_5	AUGUSTUS	CDS	57032446	57032913	0.84	+	0	ID=g20380.t1.CDS1;Parent=g20380.t1;
OY776280.1_Linnaemya_vulpina_genome_assembly,_chromosome:_5	AUGUSTUS	exon	57032446	57032913	.	+	.	ID=g20380.t1.exon1;Parent=g20380.t1;
OY776280.1_Linnaemya_vulpina_genome_assembly,_chromosome:_5	AUGUSTUS	stop_codon	57032911	57032913	.	+	0	ID=g20380.t1.stop1;Parent=g20380.t1;
OY776280.1_Linnaemya_vulpina_genome_assembly,_chromosome:_5	AUGUSTUS	gene	57033222	57036862	.	+	.	ID=g20381;
OY776280.1_Linnaemya_vulpina_genome_assembly,_chromosome:_5	AUGUSTUS	mRNA	57033222	57036862	0.18	+	.	ID=g20381.t1;Parent=g20381;
OY776280.1_Linnaemya_vulpina_genome_assembly,_chromosome:_5	AUGUSTUS	start_codon	57033222	57033224	.	+	0	ID=g20381.t1.start1;Parent=g20381.t1;
OY776280.1_Linnaemya_vulpina_genome_assembly,_chromosome:_5	AUGUSTUS	CDS	57033222	57033291	0.51	+	0	ID=g20381.t1.CDS1;Parent=g20381.t1;
OY776280.1_Linnaemya_vulpina_genome_assembly,_chromosome:_5	AUGUSTUS	exon	57033222	57033291	.	+	.	ID=g20381.t1.exon1;Parent=g20381.t1;
OY776280.1_Linnaemya_vulpina_genome_assembly,_chromosome:_5	AUGUSTUS	intron	57033292	57033356	0.37	+	.	ID=g20381.t1.intron1;Parent=g20381.t1;
OY776280.1_Linnaemya_vulpina_genome_assembly,_chromosome:_5	AUGUSTUS	CDS	57033357	57033657	0.42	+	2	ID=g20381.t1.CDS2;Parent=g20381.t1;
OY776280.1_Linnaemya_vulpina_genome_assembly,_chromosome:_5	AUGUSTUS	exon	57033357	57033657	.	+	.	ID=g20381.t1.exon2;Parent=g20381.t1;
OY776280.1_Linnaemya_vulpina_genome_assembly,_chromosome:_5	AUGUSTUS	intron	57033658	57036585	0.59	+	.	ID=g20381.t1.intron2;Parent=g20381.t1;
OY776280.1_Linnaemya_vulpina_genome_assembly,_chromosome:_5	AUGUSTUS	CDS	57036586	57036862	0.74	+	1	ID=g20381.t1.CDS3;Parent=g20381.t1;
OY776280.1_Linnaemya_vulpina_genome_assembly,_chromosome:_5	AUGUSTUS	exon	57036586	57036862	.	+	.	ID=g20381.t1.exon3;Parent=g20381.t1;
OY776280.1_Linnaemya_vulpina_genome_assembly,_chromosome:_5	AUGUSTUS	stop_codon	57036860	57036862	.	+	0	ID=g20381.t1.stop1;Parent=g20381.t1;
OY776280.1_Linnaemya_vulpina_genome_assembly,_chromosome:_5	AUGUSTUS	gene	57045725	57046057	.	+	.	ID=g20382;
OY776280.1_Linnaemya_vulpina_genome_assembly,_chromosome:_5	AUGUSTUS	mRNA	57045725	57046057	1	+	.	ID=g20382.t1;Parent=g20382;
OY776280.1_Linnaemya_vulpina_genome_assembly,_chromosome:_5	AUGUSTUS	start_codon	57045725	57045727	.	+	0	ID=g20382.t1.start1;Parent=g20382.t1;
OY776280.1_Linnaemya_vulpina_genome_assembly,_chromosome:_5	AUGUSTUS	CDS	57045725	57046057	1	+	0	ID=g20382.t1.CDS1;Parent=g20382.t1;
OY776280.1_Linnaemya_vulpina_genome_assembly,_chromosome:_5	AUGUSTUS	exon	57045725	57046057	.	+	.	ID=g20382.t1.exon1;Parent=g20382.t1;
OY776280.1_Linnaemya_vulpina_genome_assembly,_chromosome:_5	AUGUSTUS	stop_codon	57046055	57046057	.	+	0	ID=g20382.t1.stop1;Parent=g20382.t1;
OY776280.1_Linnaemya_vulpina_genome_assembly,_chromosome:_5	AUGUSTUS	gene	57046472	57047082	.	+	.	ID=g20383;
OY776280.1_Linnaemya_vulpina_genome_assembly,_chromosome:_5	AUGUSTUS	mRNA	57046472	57047082	1	+	.	ID=g20383.t1;Parent=g20383;
OY776280.1_Linnaemya_vulpina_genome_assembly,_chromosome:_5	AUGUSTUS	start_codon	57046472	57046474	.	+	0	ID=g20383.t1.start1;Parent=g20383.t1;
OY776280.1_Linnaemya_vulpina_genome_assembly,_chromosome:_5	AUGUSTUS	CDS	57046472	57046953	1	+	0	ID=g20383.t1.CDS1;Parent=g20383.t1;
OY776280.1_Linnaemya_vulpina_genome_assembly,_chromosome:_5	AUGUSTUS	exon	57046472	57046953	.	+	.	ID=g20383.t1.exon1;Parent=g20383.t1;
OY776280.1_Linnaemya_vulpina_genome_assembly,_chromosome:_5	AUGUSTUS	intron	57046954	57047036	1	+	.	ID=g20383.t1.intron1;Parent=g20383.t1;
OY776280.1_Linnaemya_vulpina_genome_assembly,_chromosome:_5	AUGUSTUS	CDS	57047037	57047082	1	+	1	ID=g20383.t1.CDS2;Parent=g20383.t1;
OY776280.1_Linnaemya_vulpina_genome_assembly,_chromosome:_5	AUGUSTUS	exon	57047037	57047082	.	+	.	ID=g20383.t1.exon2;Parent=g20383.t1;
OY776280.1_Linnaemya_vulpina_genome_assembly,_chromosome:_5	AUGUSTUS	stop_codon	57047080	57047082	.	+	0	ID=g20383.t1.stop1;Parent=g20383.t1;
OY776280.1_Linnaemya_vulpina_genome_assembly,_chromosome:_5	AUGUSTUS	gene	57047619	57048480	.	+	.	ID=g20384;
OY776280.1_Linnaemya_vulpina_genome_assembly,_chromosome:_5	AUGUSTUS	mRNA	57047619	57048480	1	+	.	ID=g20384.t1;Parent=g20384;
OY776280.1_Linnaemya_vulpina_genome_assembly,_chromosome:_5	AUGUSTUS	start_codon	57047619	57047621	.	+	0	ID=g20384.t1.start1;Parent=g20384.t1;
OY776280.1_Linnaemya_vulpina_genome_assembly,_chromosome:_5	AUGUSTUS	CDS	57047619	57047748	1	+	0	ID=g20384.t1.CDS1;Parent=g20384.t1;
OY776280.1_Linnaemya_vulpina_genome_assembly,_chromosome:_5	AUGUSTUS	exon	57047619	57047748	.	+	.	ID=g20384.t1.exon1;Parent=g20384.t1;
OY776280.1_Linnaemya_vulpina_genome_assembly,_chromosome:_5	AUGUSTUS	intron	57047749	57047831	1	+	.	ID=g20384.t1.intron1;Parent=g20384.t1;
OY776280.1_Linnaemya_vulpina_genome_assembly,_chromosome:_5	AUGUSTUS	CDS	57047832	57048076	1	+	2	ID=g20384.t1.CDS2;Parent=g20384.t1;
OY776280.1_Linnaemya_vulpina_genome_assembly,_chromosome:_5	AUGUSTUS	exon	57047832	57048076	.	+	.	ID=g20384.t1.exon2;Parent=g20384.t1;
OY776280.1_Linnaemya_vulpina_genome_assembly,_chromosome:_5	AUGUSTUS	intron	57048077	57048141	1	+	.	ID=g20384.t1.intron2;Parent=g20384.t1;
OY776280.1_Linnaemya_vulpina_genome_assembly,_chromosome:_5	AUGUSTUS	CDS	57048142	57048301	1	+	0	ID=g20384.t1.CDS3;Parent=g20384.t1;
OY776280.1_Linnaemya_vulpina_genome_assembly,_chromosome:_5	AUGUSTUS	exon	57048142	57048301	.	+	.	ID=g20384.t1.exon3;Parent=g20384.t1;
OY776280.1_Linnaemya_vulpina_genome_assembly,_chromosome:_5	AUGUSTUS	intron	57048302	57048367	1	+	.	ID=g20384.t1.intron3;Parent=g20384.t1;
OY776280.1_Linnaemya_vulpina_genome_assembly,_chromosome:_5	AUGUSTUS	CDS	57048368	57048480	1	+	2	ID=g20384.t1.CDS4;Parent=g20384.t1;
OY776280.1_Linnaemya_vulpina_genome_assembly,_chromosome:_5	AUGUSTUS	exon	57048368	57048480	.	+	.	ID=g20384.t1.exon4;Parent=g20384.t1;
OY776280.1_Linnaemya_vulpina_genome_assembly,_chromosome:_5	AUGUSTUS	stop_codon	57048478	57048480	.	+	0	ID=g20384.t1.stop1;Parent=g20384.t1;
OY776280.1_Linnaemya_vulpina_genome_assembly,_chromosome:_5	AUGUSTUS	gene	57053133	57056220	.	-	.	ID=g20385;
OY776280.1_Linnaemya_vulpina_genome_assembly,_chromosome:_5	AUGUSTUS	mRNA	57053133	57056220	0.92	-	.	ID=g20385.t1;Parent=g20385;
OY776280.1_Linnaemya_vulpina_genome_assembly,_chromosome:_5	AUGUSTUS	stop_codon	57053133	57053135	.	-	0	ID=g20385.t1.stop1;Parent=g20385.t1;
OY776280.1_Linnaemya_vulpina_genome_assembly,_chromosome:_5	AUGUSTUS	CDS	57053133	57053522	1	-	0	ID=g20385.t1.CDS1;Parent=g20385.t1;
OY776280.1_Linnaemya_vulpina_genome_assembly,_chromosome:_5	AUGUSTUS	exon	57053133	57053522	.	-	.	ID=g20385.t1.exon1;Parent=g20385.t1;
OY776280.1_Linnaemya_vulpina_genome_assembly,_chromosome:_5	AUGUSTUS	intron	57053523	57056127	0.96	-	.	ID=g20385.t1.intron1;Parent=g20385.t1;
OY776280.1_Linnaemya_vulpina_genome_assembly,_chromosome:_5	AUGUSTUS	CDS	57056128	57056220	0.92	-	0	ID=g20385.t1.CDS2;Parent=g20385.t1;
OY776280.1_Linnaemya_vulpina_genome_assembly,_chromosome:_5	AUGUSTUS	exon	57056128	57056220	.	-	.	ID=g20385.t1.exon2;Parent=g20385.t1;
OY776280.1_Linnaemya_vulpina_genome_assembly,_chromosome:_5	AUGUSTUS	start_codon	57056218	57056220	.	-	0	ID=g20385.t1.start1;Parent=g20385.t1;
OY776280.1_Linnaemya_vulpina_genome_assembly,_chromosome:_5	AUGUSTUS	gene	57068809	57072608	.	-	.	ID=g20386;
OY776280.1_Linnaemya_vulpina_genome_assembly,_chromosome:_5	AUGUSTUS	mRNA	57068809	57072608	0.2	-	.	ID=g20386.t1;Parent=g20386;
OY776280.1_Linnaemya_vulpina_genome_assembly,_chromosome:_5	AUGUSTUS	stop_codon	57068809	57068811	.	-	0	ID=g20386.t1.stop1;Parent=g20386.t1;
OY776280.1_Linnaemya_vulpina_genome_assembly,_chromosome:_5	AUGUSTUS	CDS	57068809	57069067	0.51	-	1	ID=g20386.t1.CDS1;Parent=g20386.t1;
OY776280.1_Linnaemya_vulpina_genome_assembly,_chromosome:_5	AUGUSTUS	exon	57068809	57069067	.	-	.	ID=g20386.t1.exon1;Parent=g20386.t1;
OY776280.1_Linnaemya_vulpina_genome_assembly,_chromosome:_5	AUGUSTUS	intron	57069068	57069172	0.51	-	.	ID=g20386.t1.intron1;Parent=g20386.t1;
OY776280.1_Linnaemya_vulpina_genome_assembly,_chromosome:_5	AUGUSTUS	CDS	57069173	57070163	0.56	-	2	ID=g20386.t1.CDS2;Parent=g20386.t1;
OY776280.1_Linnaemya_vulpina_genome_assembly,_chromosome:_5	AUGUSTUS	exon	57069173	57070163	.	-	.	ID=g20386.t1.exon2;Parent=g20386.t1;
OY776280.1_Linnaemya_vulpina_genome_assembly,_chromosome:_5	AUGUSTUS	intron	57070164	57072118	0.98	-	.	ID=g20386.t1.intron2;Parent=g20386.t1;
OY776280.1_Linnaemya_vulpina_genome_assembly,_chromosome:_5	AUGUSTUS	CDS	57072119	57072608	0.43	-	0	ID=g20386.t1.CDS3;Parent=g20386.t1;
OY776280.1_Linnaemya_vulpina_genome_assembly,_chromosome:_5	AUGUSTUS	exon	57072119	57072608	.	-	.	ID=g20386.t1.exon3;Parent=g20386.t1;
OY776280.1_Linnaemya_vulpina_genome_assembly,_chromosome:_5	AUGUSTUS	start_codon	57072606	57072608	.	-	0	ID=g20386.t1.start1;Parent=g20386.t1;
OY776280.1_Linnaemya_vulpina_genome_assembly,_chromosome:_5	AUGUSTUS	mRNA	57068809	57072608	0.1	-	.	ID=g20386.t2;Parent=g20386;
OY776280.1_Linnaemya_vulpina_genome_assembly,_chromosome:_5	AUGUSTUS	stop_codon	57068809	57068811	.	-	0	ID=g20386.t2.stop1;Parent=g20386.t2;
OY776280.1_Linnaemya_vulpina_genome_assembly,_chromosome:_5	AUGUSTUS	CDS	57068809	57069067	0.65	-	1	ID=g20386.t2.CDS1;Parent=g20386.t2;
OY776280.1_Linnaemya_vulpina_genome_assembly,_chromosome:_5	AUGUSTUS	exon	57068809	57069067	.	-	.	ID=g20386.t2.exon1;Parent=g20386.t2;
OY776280.1_Linnaemya_vulpina_genome_assembly,_chromosome:_5	AUGUSTUS	intron	57069068	57069172	0.65	-	.	ID=g20386.t2.intron1;Parent=g20386.t2;
OY776280.1_Linnaemya_vulpina_genome_assembly,_chromosome:_5	AUGUSTUS	CDS	57069173	57070163	0.66	-	2	ID=g20386.t2.CDS2;Parent=g20386.t2;
OY776280.1_Linnaemya_vulpina_genome_assembly,_chromosome:_5	AUGUSTUS	exon	57069173	57070163	.	-	.	ID=g20386.t2.exon2;Parent=g20386.t2;
OY776280.1_Linnaemya_vulpina_genome_assembly,_chromosome:_5	AUGUSTUS	intron	57070164	57070583	0.88	-	.	ID=g20386.t2.intron2;Parent=g20386.t2;
OY776280.1_Linnaemya_vulpina_genome_assembly,_chromosome:_5	AUGUSTUS	CDS	57070584	57071558	0.55	-	2	ID=g20386.t2.CDS3;Parent=g20386.t2;
OY776280.1_Linnaemya_vulpina_genome_assembly,_chromosome:_5	AUGUSTUS	exon	57070584	57071558	.	-	.	ID=g20386.t2.exon3;Parent=g20386.t2;
OY776280.1_Linnaemya_vulpina_genome_assembly,_chromosome:_5	AUGUSTUS	intron	57071559	57072118	0.6	-	.	ID=g20386.t2.intron3;Parent=g20386.t2;
OY776280.1_Linnaemya_vulpina_genome_assembly,_chromosome:_5	AUGUSTUS	CDS	57072119	57072608	0.19	-	0	ID=g20386.t2.CDS4;Parent=g20386.t2;
OY776280.1_Linnaemya_vulpina_genome_assembly,_chromosome:_5	AUGUSTUS	exon	57072119	57072608	.	-	.	ID=g20386.t2.exon4;Parent=g20386.t2;
OY776280.1_Linnaemya_vulpina_genome_assembly,_chromosome:_5	AUGUSTUS	start_codon	57072606	57072608	.	-	0	ID=g20386.t2.start1;Parent=g20386.t2;
OY776280.1_Linnaemya_vulpina_genome_assembly,_chromosome:_5	AUGUSTUS	gene	57072645	57075490	.	-	.	ID=g20387;
OY776280.1_Linnaemya_vulpina_genome_assembly,_chromosome:_5	AUGUSTUS	mRNA	57072645	57075490	0.7	-	.	ID=g20387.t1;Parent=g20387;
OY776280.1_Linnaemya_vulpina_genome_assembly,_chromosome:_5	AUGUSTUS	stop_codon	57072645	57072647	.	-	0	ID=g20387.t1.stop1;Parent=g20387.t1;
OY776280.1_Linnaemya_vulpina_genome_assembly,_chromosome:_5	AUGUSTUS	CDS	57072645	57074336	0.98	-	0	ID=g20387.t1.CDS1;Parent=g20387.t1;
OY776280.1_Linnaemya_vulpina_genome_assembly,_chromosome:_5	AUGUSTUS	exon	57072645	57074336	.	-	.	ID=g20387.t1.exon1;Parent=g20387.t1;
OY776280.1_Linnaemya_vulpina_genome_assembly,_chromosome:_5	AUGUSTUS	intron	57074337	57075481	0.71	-	.	ID=g20387.t1.intron1;Parent=g20387.t1;
OY776280.1_Linnaemya_vulpina_genome_assembly,_chromosome:_5	AUGUSTUS	CDS	57075482	57075490	0.71	-	0	ID=g20387.t1.CDS2;Parent=g20387.t1;
OY776280.1_Linnaemya_vulpina_genome_assembly,_chromosome:_5	AUGUSTUS	exon	57075482	57075490	.	-	.	ID=g20387.t1.exon2;Parent=g20387.t1;
OY776280.1_Linnaemya_vulpina_genome_assembly,_chromosome:_5	AUGUSTUS	start_codon	57075488	57075490	.	-	0	ID=g20387.t1.start1;Parent=g20387.t1;
OY776280.1_Linnaemya_vulpina_genome_assembly,_chromosome:_5	AUGUSTUS	gene	57077406	57078044	.	+	.	ID=g20388;
OY776280.1_Linnaemya_vulpina_genome_assembly,_chromosome:_5	AUGUSTUS	mRNA	57077406	57078044	1	+	.	ID=g20388.t1;Parent=g20388;
OY776280.1_Linnaemya_vulpina_genome_assembly,_chromosome:_5	AUGUSTUS	start_codon	57077406	57077408	.	+	0	ID=g20388.t1.start1;Parent=g20388.t1;
OY776280.1_Linnaemya_vulpina_genome_assembly,_chromosome:_5	AUGUSTUS	CDS	57077406	57078044	1	+	0	ID=g20388.t1.CDS1;Parent=g20388.t1;
OY776280.1_Linnaemya_vulpina_genome_assembly,_chromosome:_5	AUGUSTUS	exon	57077406	57078044	.	+	.	ID=g20388.t1.exon1;Parent=g20388.t1;
OY776280.1_Linnaemya_vulpina_genome_assembly,_chromosome:_5	AUGUSTUS	stop_codon	57078042	57078044	.	+	0	ID=g20388.t1.stop1;Parent=g20388.t1;
OY776280.1_Linnaemya_vulpina_genome_assembly,_chromosome:_5	AUGUSTUS	gene	57078069	57078407	.	+	.	ID=g20389;
OY776280.1_Linnaemya_vulpina_genome_assembly,_chromosome:_5	AUGUSTUS	mRNA	57078069	57078407	0.56	+	.	ID=g20389.t1;Parent=g20389;
OY776280.1_Linnaemya_vulpina_genome_assembly,_chromosome:_5	AUGUSTUS	start_codon	57078069	57078071	.	+	0	ID=g20389.t1.start1;Parent=g20389.t1;
OY776280.1_Linnaemya_vulpina_genome_assembly,_chromosome:_5	AUGUSTUS	CDS	57078069	57078206	0.87	+	0	ID=g20389.t1.CDS1;Parent=g20389.t1;
OY776280.1_Linnaemya_vulpina_genome_assembly,_chromosome:_5	AUGUSTUS	exon	57078069	57078206	.	+	.	ID=g20389.t1.exon1;Parent=g20389.t1;
OY776280.1_Linnaemya_vulpina_genome_assembly,_chromosome:_5	AUGUSTUS	intron	57078207	57078275	0.56	+	.	ID=g20389.t1.intron1;Parent=g20389.t1;
OY776280.1_Linnaemya_vulpina_genome_assembly,_chromosome:_5	AUGUSTUS	CDS	57078276	57078407	0.56	+	0	ID=g20389.t1.CDS2;Parent=g20389.t1;
OY776280.1_Linnaemya_vulpina_genome_assembly,_chromosome:_5	AUGUSTUS	exon	57078276	57078407	.	+	.	ID=g20389.t1.exon2;Parent=g20389.t1;
OY776280.1_Linnaemya_vulpina_genome_assembly,_chromosome:_5	AUGUSTUS	stop_codon	57078405	57078407	.	+	0	ID=g20389.t1.stop1;Parent=g20389.t1;
OY776280.1_Linnaemya_vulpina_genome_assembly,_chromosome:_5	AUGUSTUS	gene	57087807	57090075	.	-	.	ID=g20390;
OY776280.1_Linnaemya_vulpina_genome_assembly,_chromosome:_5	AUGUSTUS	mRNA	57087807	57090075	0.8	-	.	ID=g20390.t1;Parent=g20390;
OY776280.1_Linnaemya_vulpina_genome_assembly,_chromosome:_5	AUGUSTUS	stop_codon	57087807	57087809	.	-	0	ID=g20390.t1.stop1;Parent=g20390.t1;
OY776280.1_Linnaemya_vulpina_genome_assembly,_chromosome:_5	AUGUSTUS	CDS	57087807	57088000	0.82	-	2	ID=g20390.t1.CDS1;Parent=g20390.t1;
OY776280.1_Linnaemya_vulpina_genome_assembly,_chromosome:_5	AUGUSTUS	exon	57087807	57088000	.	-	.	ID=g20390.t1.exon1;Parent=g20390.t1;
OY776280.1_Linnaemya_vulpina_genome_assembly,_chromosome:_5	AUGUSTUS	intron	57088001	57089135	0.8	-	.	ID=g20390.t1.intron1;Parent=g20390.t1;
OY776280.1_Linnaemya_vulpina_genome_assembly,_chromosome:_5	AUGUSTUS	CDS	57089136	57090075	0.81	-	0	ID=g20390.t1.CDS2;Parent=g20390.t1;
OY776280.1_Linnaemya_vulpina_genome_assembly,_chromosome:_5	AUGUSTUS	exon	57089136	57090075	.	-	.	ID=g20390.t1.exon2;Parent=g20390.t1;
OY776280.1_Linnaemya_vulpina_genome_assembly,_chromosome:_5	AUGUSTUS	start_codon	57090073	57090075	.	-	0	ID=g20390.t1.start1;Parent=g20390.t1;
OY776280.1_Linnaemya_vulpina_genome_assembly,_chromosome:_5	AUGUSTUS	gene	57089351	57090075	.	-	.	ID=g20391;
OY776280.1_Linnaemya_vulpina_genome_assembly,_chromosome:_5	AUGUSTUS	mRNA	57089351	57090075	0.82	-	.	ID=g20391.t1;Parent=g20391;
OY776280.1_Linnaemya_vulpina_genome_assembly,_chromosome:_5	AUGUSTUS	stop_codon	57089351	57089353	.	-	0	ID=g20391.t1.stop1;Parent=g20391.t1;
OY776280.1_Linnaemya_vulpina_genome_assembly,_chromosome:_5	AUGUSTUS	CDS	57089351	57089383	0.84	-	0	ID=g20391.t1.CDS1;Parent=g20391.t1;
OY776280.1_Linnaemya_vulpina_genome_assembly,_chromosome:_5	AUGUSTUS	exon	57089351	57089383	.	-	.	ID=g20391.t1.exon1;Parent=g20391.t1;
OY776280.1_Linnaemya_vulpina_genome_assembly,_chromosome:_5	AUGUSTUS	intron	57089384	57089445	0.84	-	.	ID=g20391.t1.intron1;Parent=g20391.t1;
OY776280.1_Linnaemya_vulpina_genome_assembly,_chromosome:_5	AUGUSTUS	CDS	57089446	57090075	0.82	-	0	ID=g20391.t1.CDS2;Parent=g20391.t1;
OY776280.1_Linnaemya_vulpina_genome_assembly,_chromosome:_5	AUGUSTUS	exon	57089446	57090075	.	-	.	ID=g20391.t1.exon2;Parent=g20391.t1;
OY776280.1_Linnaemya_vulpina_genome_assembly,_chromosome:_5	AUGUSTUS	start_codon	57090073	57090075	.	-	0	ID=g20391.t1.start1;Parent=g20391.t1;
OY776280.1_Linnaemya_vulpina_genome_assembly,_chromosome:_5	AUGUSTUS	gene	57090441	57091972	.	-	.	ID=g20392;
OY776280.1_Linnaemya_vulpina_genome_assembly,_chromosome:_5	AUGUSTUS	mRNA	57090441	57091972	0.79	-	.	ID=g20392.t1;Parent=g20392;
OY776280.1_Linnaemya_vulpina_genome_assembly,_chromosome:_5	AUGUSTUS	stop_codon	57090441	57090443	.	-	0	ID=g20392.t1.stop1;Parent=g20392.t1;
OY776280.1_Linnaemya_vulpina_genome_assembly,_chromosome:_5	AUGUSTUS	CDS	57090441	57090687	0.8	-	1	ID=g20392.t1.CDS1;Parent=g20392.t1;
OY776280.1_Linnaemya_vulpina_genome_assembly,_chromosome:_5	AUGUSTUS	exon	57090441	57090687	.	-	.	ID=g20392.t1.exon1;Parent=g20392.t1;
OY776280.1_Linnaemya_vulpina_genome_assembly,_chromosome:_5	AUGUSTUS	intron	57090688	57091349	0.79	-	.	ID=g20392.t1.intron1;Parent=g20392.t1;
OY776280.1_Linnaemya_vulpina_genome_assembly,_chromosome:_5	AUGUSTUS	CDS	57091350	57091972	0.97	-	0	ID=g20392.t1.CDS2;Parent=g20392.t1;
OY776280.1_Linnaemya_vulpina_genome_assembly,_chromosome:_5	AUGUSTUS	exon	57091350	57091972	.	-	.	ID=g20392.t1.exon2;Parent=g20392.t1;
OY776280.1_Linnaemya_vulpina_genome_assembly,_chromosome:_5	AUGUSTUS	start_codon	57091970	57091972	.	-	0	ID=g20392.t1.start1;Parent=g20392.t1;
OY776280.1_Linnaemya_vulpina_genome_assembly,_chromosome:_5	AUGUSTUS	mRNA	57090441	57091972	0.63	-	.	ID=g20392.t2;Parent=g20392;
OY776280.1_Linnaemya_vulpina_genome_assembly,_chromosome:_5	AUGUSTUS	stop_codon	57090441	57090443	.	-	0	ID=g20392.t2.stop1;Parent=g20392.t2;
OY776280.1_Linnaemya_vulpina_genome_assembly,_chromosome:_5	AUGUSTUS	CDS	57090441	57090649	0.72	-	2	ID=g20392.t2.CDS1;Parent=g20392.t2;
OY776280.1_Linnaemya_vulpina_genome_assembly,_chromosome:_5	AUGUSTUS	exon	57090441	57090649	.	-	.	ID=g20392.t2.exon1;Parent=g20392.t2;
OY776280.1_Linnaemya_vulpina_genome_assembly,_chromosome:_5	AUGUSTUS	intron	57090650	57091662	0.63	-	.	ID=g20392.t2.intron1;Parent=g20392.t2;
OY776280.1_Linnaemya_vulpina_genome_assembly,_chromosome:_5	AUGUSTUS	CDS	57091663	57091972	0.63	-	0	ID=g20392.t2.CDS2;Parent=g20392.t2;
OY776280.1_Linnaemya_vulpina_genome_assembly,_chromosome:_5	AUGUSTUS	exon	57091663	57091972	.	-	.	ID=g20392.t2.exon2;Parent=g20392.t2;
OY776280.1_Linnaemya_vulpina_genome_assembly,_chromosome:_5	AUGUSTUS	start_codon	57091970	57091972	.	-	0	ID=g20392.t2.start1;Parent=g20392.t2;
OY776280.1_Linnaemya_vulpina_genome_assembly,_chromosome:_5	AUGUSTUS	mRNA	57091609	57091972	0.23	-	.	ID=g20392.t3;Parent=g20392;
OY776280.1_Linnaemya_vulpina_genome_assembly,_chromosome:_5	AUGUSTUS	stop_codon	57091609	57091611	.	-	0	ID=g20392.t3.stop1;Parent=g20392.t3;
OY776280.1_Linnaemya_vulpina_genome_assembly,_chromosome:_5	AUGUSTUS	CDS	57091609	57091635	0.23	-	0	ID=g20392.t3.CDS1;Parent=g20392.t3;
OY776280.1_Linnaemya_vulpina_genome_assembly,_chromosome:_5	AUGUSTUS	exon	57091609	57091635	.	-	.	ID=g20392.t3.exon1;Parent=g20392.t3;
OY776280.1_Linnaemya_vulpina_genome_assembly,_chromosome:_5	AUGUSTUS	intron	57091636	57091708	0.23	-	.	ID=g20392.t3.intron1;Parent=g20392.t3;
OY776280.1_Linnaemya_vulpina_genome_assembly,_chromosome:_5	AUGUSTUS	CDS	57091709	57091972	0.87	-	0	ID=g20392.t3.CDS2;Parent=g20392.t3;
OY776280.1_Linnaemya_vulpina_genome_assembly,_chromosome:_5	AUGUSTUS	exon	57091709	57091972	.	-	.	ID=g20392.t3.exon2;Parent=g20392.t3;
OY776280.1_Linnaemya_vulpina_genome_assembly,_chromosome:_5	AUGUSTUS	start_codon	57091970	57091972	.	-	0	ID=g20392.t3.start1;Parent=g20392.t3;
OY776280.1_Linnaemya_vulpina_genome_assembly,_chromosome:_5	AUGUSTUS	gene	57093118	57093592	.	-	.	ID=g20393;
OY776280.1_Linnaemya_vulpina_genome_assembly,_chromosome:_5	AUGUSTUS	mRNA	57093118	57093592	0.52	-	.	ID=g20393.t1;Parent=g20393;
OY776280.1_Linnaemya_vulpina_genome_assembly,_chromosome:_5	AUGUSTUS	stop_codon	57093118	57093120	.	-	0	ID=g20393.t1.stop1;Parent=g20393.t1;
OY776280.1_Linnaemya_vulpina_genome_assembly,_chromosome:_5	AUGUSTUS	CDS	57093118	57093420	0.99	-	0	ID=g20393.t1.CDS1;Parent=g20393.t1;
OY776280.1_Linnaemya_vulpina_genome_assembly,_chromosome:_5	AUGUSTUS	exon	57093118	57093420	.	-	.	ID=g20393.t1.exon1;Parent=g20393.t1;
OY776280.1_Linnaemya_vulpina_genome_assembly,_chromosome:_5	AUGUSTUS	intron	57093421	57093493	0.99	-	.	ID=g20393.t1.intron1;Parent=g20393.t1;
OY776280.1_Linnaemya_vulpina_genome_assembly,_chromosome:_5	AUGUSTUS	CDS	57093494	57093592	0.52	-	0	ID=g20393.t1.CDS2;Parent=g20393.t1;
OY776280.1_Linnaemya_vulpina_genome_assembly,_chromosome:_5	AUGUSTUS	exon	57093494	57093592	.	-	.	ID=g20393.t1.exon2;Parent=g20393.t1;
OY776280.1_Linnaemya_vulpina_genome_assembly,_chromosome:_5	AUGUSTUS	start_codon	57093590	57093592	.	-	0	ID=g20393.t1.start1;Parent=g20393.t1;
OY776280.1_Linnaemya_vulpina_genome_assembly,_chromosome:_5	AUGUSTUS	gene	57094371	57095736	.	+	.	ID=g20394;
OY776280.1_Linnaemya_vulpina_genome_assembly,_chromosome:_5	AUGUSTUS	mRNA	57094968	57095736	1	+	.	ID=g20394.t1;Parent=g20394;
OY776280.1_Linnaemya_vulpina_genome_assembly,_chromosome:_5	AUGUSTUS	start_codon	57094968	57094970	.	+	0	ID=g20394.t1.start1;Parent=g20394.t1;
OY776280.1_Linnaemya_vulpina_genome_assembly,_chromosome:_5	AUGUSTUS	CDS	57094968	57095074	1	+	0	ID=g20394.t1.CDS1;Parent=g20394.t1;
OY776280.1_Linnaemya_vulpina_genome_assembly,_chromosome:_5	AUGUSTUS	exon	57094968	57095074	.	+	.	ID=g20394.t1.exon1;Parent=g20394.t1;
OY776280.1_Linnaemya_vulpina_genome_assembly,_chromosome:_5	AUGUSTUS	intron	57095075	57095147	1	+	.	ID=g20394.t1.intron1;Parent=g20394.t1;
OY776280.1_Linnaemya_vulpina_genome_assembly,_chromosome:_5	AUGUSTUS	CDS	57095148	57095736	1	+	1	ID=g20394.t1.CDS2;Parent=g20394.t1;
OY776280.1_Linnaemya_vulpina_genome_assembly,_chromosome:_5	AUGUSTUS	exon	57095148	57095736	.	+	.	ID=g20394.t1.exon2;Parent=g20394.t1;
OY776280.1_Linnaemya_vulpina_genome_assembly,_chromosome:_5	AUGUSTUS	stop_codon	57095734	57095736	.	+	0	ID=g20394.t1.stop1;Parent=g20394.t1;
OY776280.1_Linnaemya_vulpina_genome_assembly,_chromosome:_5	AUGUSTUS	mRNA	57094371	57095736	0.75	+	.	ID=g20394.t2;Parent=g20394;
OY776280.1_Linnaemya_vulpina_genome_assembly,_chromosome:_5	AUGUSTUS	start_codon	57094371	57094373	.	+	0	ID=g20394.t2.start1;Parent=g20394.t2;
OY776280.1_Linnaemya_vulpina_genome_assembly,_chromosome:_5	AUGUSTUS	CDS	57094371	57095074	0.75	+	0	ID=g20394.t2.CDS1;Parent=g20394.t2;
OY776280.1_Linnaemya_vulpina_genome_assembly,_chromosome:_5	AUGUSTUS	exon	57094371	57095074	.	+	.	ID=g20394.t2.exon1;Parent=g20394.t2;
OY776280.1_Linnaemya_vulpina_genome_assembly,_chromosome:_5	AUGUSTUS	intron	57095075	57095147	1	+	.	ID=g20394.t2.intron1;Parent=g20394.t2;
OY776280.1_Linnaemya_vulpina_genome_assembly,_chromosome:_5	AUGUSTUS	CDS	57095148	57095736	1	+	1	ID=g20394.t2.CDS2;Parent=g20394.t2;
OY776280.1_Linnaemya_vulpina_genome_assembly,_chromosome:_5	AUGUSTUS	exon	57095148	57095736	.	+	.	ID=g20394.t2.exon2;Parent=g20394.t2;
OY776280.1_Linnaemya_vulpina_genome_assembly,_chromosome:_5	AUGUSTUS	stop_codon	57095734	57095736	.	+	0	ID=g20394.t2.stop1;Parent=g20394.t2;
OY776280.1_Linnaemya_vulpina_genome_assembly,_chromosome:_5	AUGUSTUS	mRNA	57094371	57094855	0.54	+	.	ID=g20394.t3;Parent=g20394;
OY776280.1_Linnaemya_vulpina_genome_assembly,_chromosome:_5	AUGUSTUS	start_codon	57094371	57094373	.	+	0	ID=g20394.t3.start1;Parent=g20394.t3;
OY776280.1_Linnaemya_vulpina_genome_assembly,_chromosome:_5	AUGUSTUS	CDS	57094371	57094761	0.56	+	0	ID=g20394.t3.CDS1;Parent=g20394.t3;
OY776280.1_Linnaemya_vulpina_genome_assembly,_chromosome:_5	AUGUSTUS	exon	57094371	57094761	.	+	.	ID=g20394.t3.exon1;Parent=g20394.t3;
OY776280.1_Linnaemya_vulpina_genome_assembly,_chromosome:_5	AUGUSTUS	intron	57094762	57094832	0.54	+	.	ID=g20394.t3.intron1;Parent=g20394.t3;
OY776280.1_Linnaemya_vulpina_genome_assembly,_chromosome:_5	AUGUSTUS	CDS	57094833	57094855	0.54	+	2	ID=g20394.t3.CDS2;Parent=g20394.t3;
OY776280.1_Linnaemya_vulpina_genome_assembly,_chromosome:_5	AUGUSTUS	exon	57094833	57094855	.	+	.	ID=g20394.t3.exon2;Parent=g20394.t3;
OY776280.1_Linnaemya_vulpina_genome_assembly,_chromosome:_5	AUGUSTUS	stop_codon	57094853	57094855	.	+	0	ID=g20394.t3.stop1;Parent=g20394.t3;
OY776280.1_Linnaemya_vulpina_genome_assembly,_chromosome:_5	AUGUSTUS	gene	57101325	57102409	.	-	.	ID=g20395;
OY776280.1_Linnaemya_vulpina_genome_assembly,_chromosome:_5	AUGUSTUS	mRNA	57101325	57102409	0.79	-	.	ID=g20395.t1;Parent=g20395;
OY776280.1_Linnaemya_vulpina_genome_assembly,_chromosome:_5	AUGUSTUS	stop_codon	57101325	57101327	.	-	0	ID=g20395.t1.stop1;Parent=g20395.t1;
OY776280.1_Linnaemya_vulpina_genome_assembly,_chromosome:_5	AUGUSTUS	CDS	57101325	57101683	0.79	-	2	ID=g20395.t1.CDS1;Parent=g20395.t1;
OY776280.1_Linnaemya_vulpina_genome_assembly,_chromosome:_5	AUGUSTUS	exon	57101325	57101683	.	-	.	ID=g20395.t1.exon1;Parent=g20395.t1;
OY776280.1_Linnaemya_vulpina_genome_assembly,_chromosome:_5	AUGUSTUS	intron	57101684	57101772	1	-	.	ID=g20395.t1.intron1;Parent=g20395.t1;
OY776280.1_Linnaemya_vulpina_genome_assembly,_chromosome:_5	AUGUSTUS	CDS	57101773	57102409	1	-	0	ID=g20395.t1.CDS2;Parent=g20395.t1;
OY776280.1_Linnaemya_vulpina_genome_assembly,_chromosome:_5	AUGUSTUS	exon	57101773	57102409	.	-	.	ID=g20395.t1.exon2;Parent=g20395.t1;
OY776280.1_Linnaemya_vulpina_genome_assembly,_chromosome:_5	AUGUSTUS	start_codon	57102407	57102409	.	-	0	ID=g20395.t1.start1;Parent=g20395.t1;
OY776280.1_Linnaemya_vulpina_genome_assembly,_chromosome:_5	AUGUSTUS	gene	57104672	57105145	.	+	.	ID=g20396;
OY776280.1_Linnaemya_vulpina_genome_assembly,_chromosome:_5	AUGUSTUS	mRNA	57104672	57105145	1	+	.	ID=g20396.t1;Parent=g20396;
OY776280.1_Linnaemya_vulpina_genome_assembly,_chromosome:_5	AUGUSTUS	start_codon	57104672	57104674	.	+	0	ID=g20396.t1.start1;Parent=g20396.t1;
OY776280.1_Linnaemya_vulpina_genome_assembly,_chromosome:_5	AUGUSTUS	CDS	57104672	57105145	1	+	0	ID=g20396.t1.CDS1;Parent=g20396.t1;
OY776280.1_Linnaemya_vulpina_genome_assembly,_chromosome:_5	AUGUSTUS	exon	57104672	57105145	.	+	.	ID=g20396.t1.exon1;Parent=g20396.t1;
OY776280.1_Linnaemya_vulpina_genome_assembly,_chromosome:_5	AUGUSTUS	stop_codon	57105143	57105145	.	+	0	ID=g20396.t1.stop1;Parent=g20396.t1;
OY776280.1_Linnaemya_vulpina_genome_assembly,_chromosome:_5	AUGUSTUS	gene	57124625	57125527	.	-	.	ID=g20397;
OY776280.1_Linnaemya_vulpina_genome_assembly,_chromosome:_5	AUGUSTUS	mRNA	57124625	57125527	0.26	-	.	ID=g20397.t1;Parent=g20397;
OY776280.1_Linnaemya_vulpina_genome_assembly,_chromosome:_5	AUGUSTUS	stop_codon	57124625	57124627	.	-	0	ID=g20397.t1.stop1;Parent=g20397.t1;
OY776280.1_Linnaemya_vulpina_genome_assembly,_chromosome:_5	AUGUSTUS	CDS	57124625	57124872	0.58	-	2	ID=g20397.t1.CDS1;Parent=g20397.t1;
OY776280.1_Linnaemya_vulpina_genome_assembly,_chromosome:_5	AUGUSTUS	exon	57124625	57124872	.	-	.	ID=g20397.t1.exon1;Parent=g20397.t1;
OY776280.1_Linnaemya_vulpina_genome_assembly,_chromosome:_5	AUGUSTUS	intron	57124873	57124917	0.58	-	.	ID=g20397.t1.intron1;Parent=g20397.t1;
OY776280.1_Linnaemya_vulpina_genome_assembly,_chromosome:_5	AUGUSTUS	CDS	57124918	57125340	0.49	-	2	ID=g20397.t1.CDS2;Parent=g20397.t1;
OY776280.1_Linnaemya_vulpina_genome_assembly,_chromosome:_5	AUGUSTUS	exon	57124918	57125340	.	-	.	ID=g20397.t1.exon2;Parent=g20397.t1;
OY776280.1_Linnaemya_vulpina_genome_assembly,_chromosome:_5	AUGUSTUS	intron	57125341	57125400	0.49	-	.	ID=g20397.t1.intron2;Parent=g20397.t1;
OY776280.1_Linnaemya_vulpina_genome_assembly,_chromosome:_5	AUGUSTUS	CDS	57125401	57125527	0.5	-	0	ID=g20397.t1.CDS3;Parent=g20397.t1;
OY776280.1_Linnaemya_vulpina_genome_assembly,_chromosome:_5	AUGUSTUS	exon	57125401	57125527	.	-	.	ID=g20397.t1.exon3;Parent=g20397.t1;
OY776280.1_Linnaemya_vulpina_genome_assembly,_chromosome:_5	AUGUSTUS	start_codon	57125525	57125527	.	-	0	ID=g20397.t1.start1;Parent=g20397.t1;
OY776280.1_Linnaemya_vulpina_genome_assembly,_chromosome:_5	AUGUSTUS	gene	57125825	57126181	.	-	.	ID=g20398;
OY776280.1_Linnaemya_vulpina_genome_assembly,_chromosome:_5	AUGUSTUS	mRNA	57125825	57126181	1	-	.	ID=g20398.t1;Parent=g20398;
OY776280.1_Linnaemya_vulpina_genome_assembly,_chromosome:_5	AUGUSTUS	stop_codon	57125825	57125827	.	-	0	ID=g20398.t1.stop1;Parent=g20398.t1;
OY776280.1_Linnaemya_vulpina_genome_assembly,_chromosome:_5	AUGUSTUS	CDS	57125825	57126181	1	-	0	ID=g20398.t1.CDS1;Parent=g20398.t1;
OY776280.1_Linnaemya_vulpina_genome_assembly,_chromosome:_5	AUGUSTUS	exon	57125825	57126181	.	-	.	ID=g20398.t1.exon1;Parent=g20398.t1;
OY776280.1_Linnaemya_vulpina_genome_assembly,_chromosome:_5	AUGUSTUS	start_codon	57126179	57126181	.	-	0	ID=g20398.t1.start1;Parent=g20398.t1;
OY776280.1_Linnaemya_vulpina_genome_assembly,_chromosome:_5	AUGUSTUS	gene	57136817	57138179	.	+	.	ID=g20399;
OY776280.1_Linnaemya_vulpina_genome_assembly,_chromosome:_5	AUGUSTUS	mRNA	57136817	57138179	0.47	+	.	ID=g20399.t1;Parent=g20399;
OY776280.1_Linnaemya_vulpina_genome_assembly,_chromosome:_5	AUGUSTUS	start_codon	57136817	57136819	.	+	0	ID=g20399.t1.start1;Parent=g20399.t1;
OY776280.1_Linnaemya_vulpina_genome_assembly,_chromosome:_5	AUGUSTUS	CDS	57136817	57136871	1	+	0	ID=g20399.t1.CDS1;Parent=g20399.t1;
OY776280.1_Linnaemya_vulpina_genome_assembly,_chromosome:_5	AUGUSTUS	exon	57136817	57136871	.	+	.	ID=g20399.t1.exon1;Parent=g20399.t1;
OY776280.1_Linnaemya_vulpina_genome_assembly,_chromosome:_5	AUGUSTUS	intron	57136872	57136928	1	+	.	ID=g20399.t1.intron1;Parent=g20399.t1;
OY776280.1_Linnaemya_vulpina_genome_assembly,_chromosome:_5	AUGUSTUS	CDS	57136929	57137021	1	+	2	ID=g20399.t1.CDS2;Parent=g20399.t1;
OY776280.1_Linnaemya_vulpina_genome_assembly,_chromosome:_5	AUGUSTUS	exon	57136929	57137021	.	+	.	ID=g20399.t1.exon2;Parent=g20399.t1;
OY776280.1_Linnaemya_vulpina_genome_assembly,_chromosome:_5	AUGUSTUS	intron	57137022	57137080	1	+	.	ID=g20399.t1.intron2;Parent=g20399.t1;
OY776280.1_Linnaemya_vulpina_genome_assembly,_chromosome:_5	AUGUSTUS	CDS	57137081	57137149	0.92	+	2	ID=g20399.t1.CDS3;Parent=g20399.t1;
OY776280.1_Linnaemya_vulpina_genome_assembly,_chromosome:_5	AUGUSTUS	exon	57137081	57137149	.	+	.	ID=g20399.t1.exon3;Parent=g20399.t1;
OY776280.1_Linnaemya_vulpina_genome_assembly,_chromosome:_5	AUGUSTUS	intron	57137150	57137796	0.47	+	.	ID=g20399.t1.intron3;Parent=g20399.t1;
OY776280.1_Linnaemya_vulpina_genome_assembly,_chromosome:_5	AUGUSTUS	CDS	57137797	57137860	0.48	+	2	ID=g20399.t1.CDS4;Parent=g20399.t1;
OY776280.1_Linnaemya_vulpina_genome_assembly,_chromosome:_5	AUGUSTUS	exon	57137797	57137860	.	+	.	ID=g20399.t1.exon4;Parent=g20399.t1;
OY776280.1_Linnaemya_vulpina_genome_assembly,_chromosome:_5	AUGUSTUS	intron	57137861	57137926	1	+	.	ID=g20399.t1.intron4;Parent=g20399.t1;
OY776280.1_Linnaemya_vulpina_genome_assembly,_chromosome:_5	AUGUSTUS	CDS	57137927	57138059	1	+	1	ID=g20399.t1.CDS5;Parent=g20399.t1;
OY776280.1_Linnaemya_vulpina_genome_assembly,_chromosome:_5	AUGUSTUS	exon	57137927	57138059	.	+	.	ID=g20399.t1.exon5;Parent=g20399.t1;
OY776280.1_Linnaemya_vulpina_genome_assembly,_chromosome:_5	AUGUSTUS	intron	57138060	57138128	1	+	.	ID=g20399.t1.intron5;Parent=g20399.t1;
OY776280.1_Linnaemya_vulpina_genome_assembly,_chromosome:_5	AUGUSTUS	CDS	57138129	57138179	1	+	0	ID=g20399.t1.CDS6;Parent=g20399.t1;
OY776280.1_Linnaemya_vulpina_genome_assembly,_chromosome:_5	AUGUSTUS	exon	57138129	57138179	.	+	.	ID=g20399.t1.exon6;Parent=g20399.t1;
OY776280.1_Linnaemya_vulpina_genome_assembly,_chromosome:_5	AUGUSTUS	stop_codon	57138177	57138179	.	+	0	ID=g20399.t1.stop1;Parent=g20399.t1;
OY776280.1_Linnaemya_vulpina_genome_assembly,_chromosome:_5	AUGUSTUS	gene	57138531	57142083	.	-	.	ID=g20400;
OY776280.1_Linnaemya_vulpina_genome_assembly,_chromosome:_5	AUGUSTUS	mRNA	57138531	57142083	0.45	-	.	ID=g20400.t1;Parent=g20400;
OY776280.1_Linnaemya_vulpina_genome_assembly,_chromosome:_5	AUGUSTUS	stop_codon	57138531	57138533	.	-	0	ID=g20400.t1.stop1;Parent=g20400.t1;
OY776280.1_Linnaemya_vulpina_genome_assembly,_chromosome:_5	AUGUSTUS	CDS	57138531	57138848	0.99	-	0	ID=g20400.t1.CDS1;Parent=g20400.t1;
OY776280.1_Linnaemya_vulpina_genome_assembly,_chromosome:_5	AUGUSTUS	exon	57138531	57138848	.	-	.	ID=g20400.t1.exon1;Parent=g20400.t1;
OY776280.1_Linnaemya_vulpina_genome_assembly,_chromosome:_5	AUGUSTUS	intron	57138849	57138912	0.99	-	.	ID=g20400.t1.intron1;Parent=g20400.t1;
OY776280.1_Linnaemya_vulpina_genome_assembly,_chromosome:_5	AUGUSTUS	CDS	57138913	57139124	0.99	-	2	ID=g20400.t1.CDS2;Parent=g20400.t1;
OY776280.1_Linnaemya_vulpina_genome_assembly,_chromosome:_5	AUGUSTUS	exon	57138913	57139124	.	-	.	ID=g20400.t1.exon2;Parent=g20400.t1;
OY776280.1_Linnaemya_vulpina_genome_assembly,_chromosome:_5	AUGUSTUS	intron	57139125	57139195	1	-	.	ID=g20400.t1.intron2;Parent=g20400.t1;
OY776280.1_Linnaemya_vulpina_genome_assembly,_chromosome:_5	AUGUSTUS	CDS	57139196	57139524	0.77	-	1	ID=g20400.t1.CDS3;Parent=g20400.t1;
OY776280.1_Linnaemya_vulpina_genome_assembly,_chromosome:_5	AUGUSTUS	exon	57139196	57139524	.	-	.	ID=g20400.t1.exon3;Parent=g20400.t1;
OY776280.1_Linnaemya_vulpina_genome_assembly,_chromosome:_5	AUGUSTUS	intron	57139525	57142057	0.45	-	.	ID=g20400.t1.intron3;Parent=g20400.t1;
OY776280.1_Linnaemya_vulpina_genome_assembly,_chromosome:_5	AUGUSTUS	CDS	57142058	57142083	0.45	-	0	ID=g20400.t1.CDS4;Parent=g20400.t1;
OY776280.1_Linnaemya_vulpina_genome_assembly,_chromosome:_5	AUGUSTUS	exon	57142058	57142083	.	-	.	ID=g20400.t1.exon4;Parent=g20400.t1;
OY776280.1_Linnaemya_vulpina_genome_assembly,_chromosome:_5	AUGUSTUS	start_codon	57142081	57142083	.	-	0	ID=g20400.t1.start1;Parent=g20400.t1;
OY776280.1_Linnaemya_vulpina_genome_assembly,_chromosome:_5	AUGUSTUS	gene	57160656	57160886	.	+	.	ID=g20401;
OY776280.1_Linnaemya_vulpina_genome_assembly,_chromosome:_5	AUGUSTUS	mRNA	57160656	57160886	0.78	+	.	ID=g20401.t1;Parent=g20401;
OY776280.1_Linnaemya_vulpina_genome_assembly,_chromosome:_5	AUGUSTUS	start_codon	57160656	57160658	.	+	0	ID=g20401.t1.start1;Parent=g20401.t1;
OY776280.1_Linnaemya_vulpina_genome_assembly,_chromosome:_5	AUGUSTUS	CDS	57160656	57160886	0.78	+	0	ID=g20401.t1.CDS1;Parent=g20401.t1;
OY776280.1_Linnaemya_vulpina_genome_assembly,_chromosome:_5	AUGUSTUS	exon	57160656	57160886	.	+	.	ID=g20401.t1.exon1;Parent=g20401.t1;
OY776280.1_Linnaemya_vulpina_genome_assembly,_chromosome:_5	AUGUSTUS	stop_codon	57160884	57160886	.	+	0	ID=g20401.t1.stop1;Parent=g20401.t1;
OY776280.1_Linnaemya_vulpina_genome_assembly,_chromosome:_5	AUGUSTUS	gene	57192181	57205090	.	-	.	ID=g20402;
OY776280.1_Linnaemya_vulpina_genome_assembly,_chromosome:_5	AUGUSTUS	mRNA	57192181	57205090	0.65	-	.	ID=g20402.t1;Parent=g20402;
OY776280.1_Linnaemya_vulpina_genome_assembly,_chromosome:_5	AUGUSTUS	stop_codon	57192181	57192183	.	-	0	ID=g20402.t1.stop1;Parent=g20402.t1;
OY776280.1_Linnaemya_vulpina_genome_assembly,_chromosome:_5	AUGUSTUS	CDS	57192181	57192390	1	-	0	ID=g20402.t1.CDS1;Parent=g20402.t1;
OY776280.1_Linnaemya_vulpina_genome_assembly,_chromosome:_5	AUGUSTUS	exon	57192181	57192390	.	-	.	ID=g20402.t1.exon1;Parent=g20402.t1;
OY776280.1_Linnaemya_vulpina_genome_assembly,_chromosome:_5	AUGUSTUS	intron	57192391	57192449	1	-	.	ID=g20402.t1.intron1;Parent=g20402.t1;
OY776280.1_Linnaemya_vulpina_genome_assembly,_chromosome:_5	AUGUSTUS	CDS	57192450	57192855	1	-	1	ID=g20402.t1.CDS2;Parent=g20402.t1;
OY776280.1_Linnaemya_vulpina_genome_assembly,_chromosome:_5	AUGUSTUS	exon	57192450	57192855	.	-	.	ID=g20402.t1.exon2;Parent=g20402.t1;
OY776280.1_Linnaemya_vulpina_genome_assembly,_chromosome:_5	AUGUSTUS	intron	57192856	57196451	1	-	.	ID=g20402.t1.intron2;Parent=g20402.t1;
OY776280.1_Linnaemya_vulpina_genome_assembly,_chromosome:_5	AUGUSTUS	CDS	57196452	57196603	1	-	0	ID=g20402.t1.CDS3;Parent=g20402.t1;
OY776280.1_Linnaemya_vulpina_genome_assembly,_chromosome:_5	AUGUSTUS	exon	57196452	57196603	.	-	.	ID=g20402.t1.exon3;Parent=g20402.t1;
OY776280.1_Linnaemya_vulpina_genome_assembly,_chromosome:_5	AUGUSTUS	intron	57196604	57196680	1	-	.	ID=g20402.t1.intron3;Parent=g20402.t1;
OY776280.1_Linnaemya_vulpina_genome_assembly,_chromosome:_5	AUGUSTUS	CDS	57196681	57196929	1	-	0	ID=g20402.t1.CDS4;Parent=g20402.t1;
OY776280.1_Linnaemya_vulpina_genome_assembly,_chromosome:_5	AUGUSTUS	exon	57196681	57196929	.	-	.	ID=g20402.t1.exon4;Parent=g20402.t1;
OY776280.1_Linnaemya_vulpina_genome_assembly,_chromosome:_5	AUGUSTUS	intron	57196930	57196983	1	-	.	ID=g20402.t1.intron4;Parent=g20402.t1;
OY776280.1_Linnaemya_vulpina_genome_assembly,_chromosome:_5	AUGUSTUS	CDS	57196984	57197398	1	-	1	ID=g20402.t1.CDS5;Parent=g20402.t1;
OY776280.1_Linnaemya_vulpina_genome_assembly,_chromosome:_5	AUGUSTUS	exon	57196984	57197398	.	-	.	ID=g20402.t1.exon5;Parent=g20402.t1;
OY776280.1_Linnaemya_vulpina_genome_assembly,_chromosome:_5	AUGUSTUS	intron	57197399	57197456	1	-	.	ID=g20402.t1.intron5;Parent=g20402.t1;
OY776280.1_Linnaemya_vulpina_genome_assembly,_chromosome:_5	AUGUSTUS	CDS	57197457	57197663	1	-	1	ID=g20402.t1.CDS6;Parent=g20402.t1;
OY776280.1_Linnaemya_vulpina_genome_assembly,_chromosome:_5	AUGUSTUS	exon	57197457	57197663	.	-	.	ID=g20402.t1.exon6;Parent=g20402.t1;
OY776280.1_Linnaemya_vulpina_genome_assembly,_chromosome:_5	AUGUSTUS	intron	57197664	57199226	1	-	.	ID=g20402.t1.intron6;Parent=g20402.t1;
OY776280.1_Linnaemya_vulpina_genome_assembly,_chromosome:_5	AUGUSTUS	CDS	57199227	57199543	0.99	-	0	ID=g20402.t1.CDS7;Parent=g20402.t1;
OY776280.1_Linnaemya_vulpina_genome_assembly,_chromosome:_5	AUGUSTUS	exon	57199227	57199543	.	-	.	ID=g20402.t1.exon7;Parent=g20402.t1;
OY776280.1_Linnaemya_vulpina_genome_assembly,_chromosome:_5	AUGUSTUS	intron	57199544	57204442	0.82	-	.	ID=g20402.t1.intron7;Parent=g20402.t1;
OY776280.1_Linnaemya_vulpina_genome_assembly,_chromosome:_5	AUGUSTUS	CDS	57204443	57205090	0.65	-	0	ID=g20402.t1.CDS8;Parent=g20402.t1;
OY776280.1_Linnaemya_vulpina_genome_assembly,_chromosome:_5	AUGUSTUS	exon	57204443	57205090	.	-	.	ID=g20402.t1.exon8;Parent=g20402.t1;
OY776280.1_Linnaemya_vulpina_genome_assembly,_chromosome:_5	AUGUSTUS	start_codon	57205088	57205090	.	-	0	ID=g20402.t1.start1;Parent=g20402.t1;
OY776280.1_Linnaemya_vulpina_genome_assembly,_chromosome:_5	AUGUSTUS	gene	57219559	57220635	.	-	.	ID=g20403;
OY776280.1_Linnaemya_vulpina_genome_assembly,_chromosome:_5	AUGUSTUS	mRNA	57219559	57220635	1	-	.	ID=g20403.t1;Parent=g20403;
OY776280.1_Linnaemya_vulpina_genome_assembly,_chromosome:_5	AUGUSTUS	stop_codon	57219559	57219561	.	-	0	ID=g20403.t1.stop1;Parent=g20403.t1;
OY776280.1_Linnaemya_vulpina_genome_assembly,_chromosome:_5	AUGUSTUS	CDS	57219559	57220635	1	-	0	ID=g20403.t1.CDS1;Parent=g20403.t1;
OY776280.1_Linnaemya_vulpina_genome_assembly,_chromosome:_5	AUGUSTUS	exon	57219559	57220635	.	-	.	ID=g20403.t1.exon1;Parent=g20403.t1;
OY776280.1_Linnaemya_vulpina_genome_assembly,_chromosome:_5	AUGUSTUS	start_codon	57220633	57220635	.	-	0	ID=g20403.t1.start1;Parent=g20403.t1;
OY776280.1_Linnaemya_vulpina_genome_assembly,_chromosome:_5	AUGUSTUS	gene	57233413	57237588	.	-	.	ID=g20404;
OY776280.1_Linnaemya_vulpina_genome_assembly,_chromosome:_5	AUGUSTUS	mRNA	57233413	57237588	0.8	-	.	ID=g20404.t1;Parent=g20404;
OY776280.1_Linnaemya_vulpina_genome_assembly,_chromosome:_5	AUGUSTUS	stop_codon	57233413	57233415	.	-	0	ID=g20404.t1.stop1;Parent=g20404.t1;
OY776280.1_Linnaemya_vulpina_genome_assembly,_chromosome:_5	AUGUSTUS	CDS	57233413	57233517	1	-	0	ID=g20404.t1.CDS1;Parent=g20404.t1;
OY776280.1_Linnaemya_vulpina_genome_assembly,_chromosome:_5	AUGUSTUS	exon	57233413	57233517	.	-	.	ID=g20404.t1.exon1;Parent=g20404.t1;
OY776280.1_Linnaemya_vulpina_genome_assembly,_chromosome:_5	AUGUSTUS	intron	57233518	57233770	1	-	.	ID=g20404.t1.intron1;Parent=g20404.t1;
OY776280.1_Linnaemya_vulpina_genome_assembly,_chromosome:_5	AUGUSTUS	CDS	57233771	57233860	1	-	0	ID=g20404.t1.CDS2;Parent=g20404.t1;
OY776280.1_Linnaemya_vulpina_genome_assembly,_chromosome:_5	AUGUSTUS	exon	57233771	57233860	.	-	.	ID=g20404.t1.exon2;Parent=g20404.t1;
OY776280.1_Linnaemya_vulpina_genome_assembly,_chromosome:_5	AUGUSTUS	intron	57233861	57233982	1	-	.	ID=g20404.t1.intron2;Parent=g20404.t1;
OY776280.1_Linnaemya_vulpina_genome_assembly,_chromosome:_5	AUGUSTUS	CDS	57233983	57234098	0.89	-	2	ID=g20404.t1.CDS3;Parent=g20404.t1;
OY776280.1_Linnaemya_vulpina_genome_assembly,_chromosome:_5	AUGUSTUS	exon	57233983	57234098	.	-	.	ID=g20404.t1.exon3;Parent=g20404.t1;
OY776280.1_Linnaemya_vulpina_genome_assembly,_chromosome:_5	AUGUSTUS	intron	57234099	57237569	0.8	-	.	ID=g20404.t1.intron3;Parent=g20404.t1;
OY776280.1_Linnaemya_vulpina_genome_assembly,_chromosome:_5	AUGUSTUS	CDS	57237570	57237588	0.8	-	0	ID=g20404.t1.CDS4;Parent=g20404.t1;
OY776280.1_Linnaemya_vulpina_genome_assembly,_chromosome:_5	AUGUSTUS	exon	57237570	57237588	.	-	.	ID=g20404.t1.exon4;Parent=g20404.t1;
OY776280.1_Linnaemya_vulpina_genome_assembly,_chromosome:_5	AUGUSTUS	start_codon	57237586	57237588	.	-	0	ID=g20404.t1.start1;Parent=g20404.t1;
OY776280.1_Linnaemya_vulpina_genome_assembly,_chromosome:_5	AUGUSTUS	gene	57253693	57257880	.	-	.	ID=g20405;
OY776280.1_Linnaemya_vulpina_genome_assembly,_chromosome:_5	AUGUSTUS	mRNA	57253693	57257880	0.68	-	.	ID=g20405.t1;Parent=g20405;
OY776280.1_Linnaemya_vulpina_genome_assembly,_chromosome:_5	AUGUSTUS	stop_codon	57253693	57253695	.	-	0	ID=g20405.t1.stop1;Parent=g20405.t1;
OY776280.1_Linnaemya_vulpina_genome_assembly,_chromosome:_5	AUGUSTUS	CDS	57253693	57253797	1	-	0	ID=g20405.t1.CDS1;Parent=g20405.t1;
OY776280.1_Linnaemya_vulpina_genome_assembly,_chromosome:_5	AUGUSTUS	exon	57253693	57253797	.	-	.	ID=g20405.t1.exon1;Parent=g20405.t1;
OY776280.1_Linnaemya_vulpina_genome_assembly,_chromosome:_5	AUGUSTUS	intron	57253798	57254054	1	-	.	ID=g20405.t1.intron1;Parent=g20405.t1;
OY776280.1_Linnaemya_vulpina_genome_assembly,_chromosome:_5	AUGUSTUS	CDS	57254055	57254144	1	-	0	ID=g20405.t1.CDS2;Parent=g20405.t1;
OY776280.1_Linnaemya_vulpina_genome_assembly,_chromosome:_5	AUGUSTUS	exon	57254055	57254144	.	-	.	ID=g20405.t1.exon2;Parent=g20405.t1;
OY776280.1_Linnaemya_vulpina_genome_assembly,_chromosome:_5	AUGUSTUS	intron	57254145	57254274	1	-	.	ID=g20405.t1.intron2;Parent=g20405.t1;
OY776280.1_Linnaemya_vulpina_genome_assembly,_chromosome:_5	AUGUSTUS	CDS	57254275	57254390	0.71	-	2	ID=g20405.t1.CDS3;Parent=g20405.t1;
OY776280.1_Linnaemya_vulpina_genome_assembly,_chromosome:_5	AUGUSTUS	exon	57254275	57254390	.	-	.	ID=g20405.t1.exon3;Parent=g20405.t1;
OY776280.1_Linnaemya_vulpina_genome_assembly,_chromosome:_5	AUGUSTUS	intron	57254391	57257861	0.68	-	.	ID=g20405.t1.intron3;Parent=g20405.t1;
OY776280.1_Linnaemya_vulpina_genome_assembly,_chromosome:_5	AUGUSTUS	CDS	57257862	57257880	0.68	-	0	ID=g20405.t1.CDS4;Parent=g20405.t1;
OY776280.1_Linnaemya_vulpina_genome_assembly,_chromosome:_5	AUGUSTUS	exon	57257862	57257880	.	-	.	ID=g20405.t1.exon4;Parent=g20405.t1;
OY776280.1_Linnaemya_vulpina_genome_assembly,_chromosome:_5	AUGUSTUS	start_codon	57257878	57257880	.	-	0	ID=g20405.t1.start1;Parent=g20405.t1;
OY776280.1_Linnaemya_vulpina_genome_assembly,_chromosome:_5	AUGUSTUS	gene	57278753	57282936	.	-	.	ID=g20406;
OY776280.1_Linnaemya_vulpina_genome_assembly,_chromosome:_5	AUGUSTUS	mRNA	57278753	57282936	0.66	-	.	ID=g20406.t1;Parent=g20406;
OY776280.1_Linnaemya_vulpina_genome_assembly,_chromosome:_5	AUGUSTUS	stop_codon	57278753	57278755	.	-	0	ID=g20406.t1.stop1;Parent=g20406.t1;
OY776280.1_Linnaemya_vulpina_genome_assembly,_chromosome:_5	AUGUSTUS	CDS	57278753	57278857	1	-	0	ID=g20406.t1.CDS1;Parent=g20406.t1;
OY776280.1_Linnaemya_vulpina_genome_assembly,_chromosome:_5	AUGUSTUS	exon	57278753	57278857	.	-	.	ID=g20406.t1.exon1;Parent=g20406.t1;
OY776280.1_Linnaemya_vulpina_genome_assembly,_chromosome:_5	AUGUSTUS	intron	57278858	57279114	1	-	.	ID=g20406.t1.intron1;Parent=g20406.t1;
OY776280.1_Linnaemya_vulpina_genome_assembly,_chromosome:_5	AUGUSTUS	CDS	57279115	57279204	1	-	0	ID=g20406.t1.CDS2;Parent=g20406.t1;
OY776280.1_Linnaemya_vulpina_genome_assembly,_chromosome:_5	AUGUSTUS	exon	57279115	57279204	.	-	.	ID=g20406.t1.exon2;Parent=g20406.t1;
OY776280.1_Linnaemya_vulpina_genome_assembly,_chromosome:_5	AUGUSTUS	intron	57279205	57279330	0.99	-	.	ID=g20406.t1.intron2;Parent=g20406.t1;
OY776280.1_Linnaemya_vulpina_genome_assembly,_chromosome:_5	AUGUSTUS	CDS	57279331	57279446	0.69	-	2	ID=g20406.t1.CDS3;Parent=g20406.t1;
OY776280.1_Linnaemya_vulpina_genome_assembly,_chromosome:_5	AUGUSTUS	exon	57279331	57279446	.	-	.	ID=g20406.t1.exon3;Parent=g20406.t1;
OY776280.1_Linnaemya_vulpina_genome_assembly,_chromosome:_5	AUGUSTUS	intron	57279447	57282917	0.66	-	.	ID=g20406.t1.intron3;Parent=g20406.t1;
OY776280.1_Linnaemya_vulpina_genome_assembly,_chromosome:_5	AUGUSTUS	CDS	57282918	57282936	0.66	-	0	ID=g20406.t1.CDS4;Parent=g20406.t1;
OY776280.1_Linnaemya_vulpina_genome_assembly,_chromosome:_5	AUGUSTUS	exon	57282918	57282936	.	-	.	ID=g20406.t1.exon4;Parent=g20406.t1;
OY776280.1_Linnaemya_vulpina_genome_assembly,_chromosome:_5	AUGUSTUS	start_codon	57282934	57282936	.	-	0	ID=g20406.t1.start1;Parent=g20406.t1;
OY776280.1_Linnaemya_vulpina_genome_assembly,_chromosome:_5	AUGUSTUS	gene	57303771	57307951	.	-	.	ID=g20407;
OY776280.1_Linnaemya_vulpina_genome_assembly,_chromosome:_5	AUGUSTUS	mRNA	57303771	57307951	0.76	-	.	ID=g20407.t1;Parent=g20407;
OY776280.1_Linnaemya_vulpina_genome_assembly,_chromosome:_5	AUGUSTUS	stop_codon	57303771	57303773	.	-	0	ID=g20407.t1.stop1;Parent=g20407.t1;
OY776280.1_Linnaemya_vulpina_genome_assembly,_chromosome:_5	AUGUSTUS	CDS	57303771	57303875	1	-	0	ID=g20407.t1.CDS1;Parent=g20407.t1;
OY776280.1_Linnaemya_vulpina_genome_assembly,_chromosome:_5	AUGUSTUS	exon	57303771	57303875	.	-	.	ID=g20407.t1.exon1;Parent=g20407.t1;
OY776280.1_Linnaemya_vulpina_genome_assembly,_chromosome:_5	AUGUSTUS	intron	57303876	57304132	1	-	.	ID=g20407.t1.intron1;Parent=g20407.t1;
OY776280.1_Linnaemya_vulpina_genome_assembly,_chromosome:_5	AUGUSTUS	CDS	57304133	57304222	1	-	0	ID=g20407.t1.CDS2;Parent=g20407.t1;
OY776280.1_Linnaemya_vulpina_genome_assembly,_chromosome:_5	AUGUSTUS	exon	57304133	57304222	.	-	.	ID=g20407.t1.exon2;Parent=g20407.t1;
OY776280.1_Linnaemya_vulpina_genome_assembly,_chromosome:_5	AUGUSTUS	intron	57304223	57304344	1	-	.	ID=g20407.t1.intron2;Parent=g20407.t1;
OY776280.1_Linnaemya_vulpina_genome_assembly,_chromosome:_5	AUGUSTUS	CDS	57304345	57304460	0.77	-	2	ID=g20407.t1.CDS3;Parent=g20407.t1;
OY776280.1_Linnaemya_vulpina_genome_assembly,_chromosome:_5	AUGUSTUS	exon	57304345	57304460	.	-	.	ID=g20407.t1.exon3;Parent=g20407.t1;
OY776280.1_Linnaemya_vulpina_genome_assembly,_chromosome:_5	AUGUSTUS	intron	57304461	57307932	0.76	-	.	ID=g20407.t1.intron3;Parent=g20407.t1;
OY776280.1_Linnaemya_vulpina_genome_assembly,_chromosome:_5	AUGUSTUS	CDS	57307933	57307951	0.76	-	0	ID=g20407.t1.CDS4;Parent=g20407.t1;
OY776280.1_Linnaemya_vulpina_genome_assembly,_chromosome:_5	AUGUSTUS	exon	57307933	57307951	.	-	.	ID=g20407.t1.exon4;Parent=g20407.t1;
OY776280.1_Linnaemya_vulpina_genome_assembly,_chromosome:_5	AUGUSTUS	start_codon	57307949	57307951	.	-	0	ID=g20407.t1.start1;Parent=g20407.t1;
OY776280.1_Linnaemya_vulpina_genome_assembly,_chromosome:_5	AUGUSTUS	gene	57377582	57379898	.	+	.	ID=g20408;
OY776280.1_Linnaemya_vulpina_genome_assembly,_chromosome:_5	AUGUSTUS	mRNA	57377582	57379898	1	+	.	ID=g20408.t1;Parent=g20408;
OY776280.1_Linnaemya_vulpina_genome_assembly,_chromosome:_5	AUGUSTUS	start_codon	57377582	57377584	.	+	0	ID=g20408.t1.start1;Parent=g20408.t1;
OY776280.1_Linnaemya_vulpina_genome_assembly,_chromosome:_5	AUGUSTUS	CDS	57377582	57377704	1	+	0	ID=g20408.t1.CDS1;Parent=g20408.t1;
OY776280.1_Linnaemya_vulpina_genome_assembly,_chromosome:_5	AUGUSTUS	exon	57377582	57377704	.	+	.	ID=g20408.t1.exon1;Parent=g20408.t1;
OY776280.1_Linnaemya_vulpina_genome_assembly,_chromosome:_5	AUGUSTUS	intron	57377705	57378170	1	+	.	ID=g20408.t1.intron1;Parent=g20408.t1;
OY776280.1_Linnaemya_vulpina_genome_assembly,_chromosome:_5	AUGUSTUS	CDS	57378171	57379898	1	+	0	ID=g20408.t1.CDS2;Parent=g20408.t1;
OY776280.1_Linnaemya_vulpina_genome_assembly,_chromosome:_5	AUGUSTUS	exon	57378171	57379898	.	+	.	ID=g20408.t1.exon2;Parent=g20408.t1;
OY776280.1_Linnaemya_vulpina_genome_assembly,_chromosome:_5	AUGUSTUS	stop_codon	57379896	57379898	.	+	0	ID=g20408.t1.stop1;Parent=g20408.t1;
OY776280.1_Linnaemya_vulpina_genome_assembly,_chromosome:_5	AUGUSTUS	gene	57381318	57382138	.	-	.	ID=g20409;
OY776280.1_Linnaemya_vulpina_genome_assembly,_chromosome:_5	AUGUSTUS	mRNA	57381318	57382138	0.98	-	.	ID=g20409.t1;Parent=g20409;
OY776280.1_Linnaemya_vulpina_genome_assembly,_chromosome:_5	AUGUSTUS	stop_codon	57381318	57381320	.	-	0	ID=g20409.t1.stop1;Parent=g20409.t1;
OY776280.1_Linnaemya_vulpina_genome_assembly,_chromosome:_5	AUGUSTUS	CDS	57381318	57381920	0.98	-	0	ID=g20409.t1.CDS1;Parent=g20409.t1;
OY776280.1_Linnaemya_vulpina_genome_assembly,_chromosome:_5	AUGUSTUS	exon	57381318	57381920	.	-	.	ID=g20409.t1.exon1;Parent=g20409.t1;
OY776280.1_Linnaemya_vulpina_genome_assembly,_chromosome:_5	AUGUSTUS	intron	57381921	57381991	0.98	-	.	ID=g20409.t1.intron1;Parent=g20409.t1;
OY776280.1_Linnaemya_vulpina_genome_assembly,_chromosome:_5	AUGUSTUS	CDS	57381992	57382138	0.99	-	0	ID=g20409.t1.CDS2;Parent=g20409.t1;
OY776280.1_Linnaemya_vulpina_genome_assembly,_chromosome:_5	AUGUSTUS	exon	57381992	57382138	.	-	.	ID=g20409.t1.exon2;Parent=g20409.t1;
OY776280.1_Linnaemya_vulpina_genome_assembly,_chromosome:_5	AUGUSTUS	start_codon	57382136	57382138	.	-	0	ID=g20409.t1.start1;Parent=g20409.t1;
OY776280.1_Linnaemya_vulpina_genome_assembly,_chromosome:_5	AUGUSTUS	gene	57382402	57383455	.	-	.	ID=g20410;
OY776280.1_Linnaemya_vulpina_genome_assembly,_chromosome:_5	AUGUSTUS	mRNA	57382402	57383455	0.51	-	.	ID=g20410.t1;Parent=g20410;
OY776280.1_Linnaemya_vulpina_genome_assembly,_chromosome:_5	AUGUSTUS	stop_codon	57382402	57382404	.	-	0	ID=g20410.t1.stop1;Parent=g20410.t1;
OY776280.1_Linnaemya_vulpina_genome_assembly,_chromosome:_5	AUGUSTUS	CDS	57382402	57382576	0.64	-	1	ID=g20410.t1.CDS1;Parent=g20410.t1;
OY776280.1_Linnaemya_vulpina_genome_assembly,_chromosome:_5	AUGUSTUS	exon	57382402	57382576	.	-	.	ID=g20410.t1.exon1;Parent=g20410.t1;
OY776280.1_Linnaemya_vulpina_genome_assembly,_chromosome:_5	AUGUSTUS	intron	57382577	57382663	0.64	-	.	ID=g20410.t1.intron1;Parent=g20410.t1;
OY776280.1_Linnaemya_vulpina_genome_assembly,_chromosome:_5	AUGUSTUS	CDS	57382664	57382995	0.85	-	0	ID=g20410.t1.CDS2;Parent=g20410.t1;
OY776280.1_Linnaemya_vulpina_genome_assembly,_chromosome:_5	AUGUSTUS	exon	57382664	57382995	.	-	.	ID=g20410.t1.exon2;Parent=g20410.t1;
OY776280.1_Linnaemya_vulpina_genome_assembly,_chromosome:_5	AUGUSTUS	intron	57382996	57383401	0.82	-	.	ID=g20410.t1.intron2;Parent=g20410.t1;
OY776280.1_Linnaemya_vulpina_genome_assembly,_chromosome:_5	AUGUSTUS	CDS	57383402	57383455	0.83	-	0	ID=g20410.t1.CDS3;Parent=g20410.t1;
OY776280.1_Linnaemya_vulpina_genome_assembly,_chromosome:_5	AUGUSTUS	exon	57383402	57383455	.	-	.	ID=g20410.t1.exon3;Parent=g20410.t1;
OY776280.1_Linnaemya_vulpina_genome_assembly,_chromosome:_5	AUGUSTUS	start_codon	57383453	57383455	.	-	0	ID=g20410.t1.start1;Parent=g20410.t1;
OY776280.1_Linnaemya_vulpina_genome_assembly,_chromosome:_5	AUGUSTUS	gene	57383754	57384683	.	-	.	ID=g20411;
OY776280.1_Linnaemya_vulpina_genome_assembly,_chromosome:_5	AUGUSTUS	mRNA	57383754	57384683	1	-	.	ID=g20411.t1;Parent=g20411;
OY776280.1_Linnaemya_vulpina_genome_assembly,_chromosome:_5	AUGUSTUS	stop_codon	57383754	57383756	.	-	0	ID=g20411.t1.stop1;Parent=g20411.t1;
OY776280.1_Linnaemya_vulpina_genome_assembly,_chromosome:_5	AUGUSTUS	CDS	57383754	57384683	1	-	0	ID=g20411.t1.CDS1;Parent=g20411.t1;
OY776280.1_Linnaemya_vulpina_genome_assembly,_chromosome:_5	AUGUSTUS	exon	57383754	57384683	.	-	.	ID=g20411.t1.exon1;Parent=g20411.t1;
OY776280.1_Linnaemya_vulpina_genome_assembly,_chromosome:_5	AUGUSTUS	start_codon	57384681	57384683	.	-	0	ID=g20411.t1.start1;Parent=g20411.t1;
OY776280.1_Linnaemya_vulpina_genome_assembly,_chromosome:_5	AUGUSTUS	gene	57384752	57385989	.	-	.	ID=g20412;
OY776280.1_Linnaemya_vulpina_genome_assembly,_chromosome:_5	AUGUSTUS	mRNA	57384752	57385989	0.73	-	.	ID=g20412.t1;Parent=g20412;
OY776280.1_Linnaemya_vulpina_genome_assembly,_chromosome:_5	AUGUSTUS	stop_codon	57384752	57384754	.	-	0	ID=g20412.t1.stop1;Parent=g20412.t1;
OY776280.1_Linnaemya_vulpina_genome_assembly,_chromosome:_5	AUGUSTUS	CDS	57384752	57384967	0.79	-	0	ID=g20412.t1.CDS1;Parent=g20412.t1;
OY776280.1_Linnaemya_vulpina_genome_assembly,_chromosome:_5	AUGUSTUS	exon	57384752	57384967	.	-	.	ID=g20412.t1.exon1;Parent=g20412.t1;
OY776280.1_Linnaemya_vulpina_genome_assembly,_chromosome:_5	AUGUSTUS	intron	57384968	57385018	0.78	-	.	ID=g20412.t1.intron1;Parent=g20412.t1;
OY776280.1_Linnaemya_vulpina_genome_assembly,_chromosome:_5	AUGUSTUS	CDS	57385019	57385450	0.96	-	0	ID=g20412.t1.CDS2;Parent=g20412.t1;
OY776280.1_Linnaemya_vulpina_genome_assembly,_chromosome:_5	AUGUSTUS	exon	57385019	57385450	.	-	.	ID=g20412.t1.exon2;Parent=g20412.t1;
OY776280.1_Linnaemya_vulpina_genome_assembly,_chromosome:_5	AUGUSTUS	intron	57385451	57385521	0.93	-	.	ID=g20412.t1.intron2;Parent=g20412.t1;
OY776280.1_Linnaemya_vulpina_genome_assembly,_chromosome:_5	AUGUSTUS	CDS	57385522	57385989	0.93	-	0	ID=g20412.t1.CDS3;Parent=g20412.t1;
OY776280.1_Linnaemya_vulpina_genome_assembly,_chromosome:_5	AUGUSTUS	exon	57385522	57385989	.	-	.	ID=g20412.t1.exon3;Parent=g20412.t1;
OY776280.1_Linnaemya_vulpina_genome_assembly,_chromosome:_5	AUGUSTUS	start_codon	57385987	57385989	.	-	0	ID=g20412.t1.start1;Parent=g20412.t1;
OY776280.1_Linnaemya_vulpina_genome_assembly,_chromosome:_5	AUGUSTUS	gene	57386875	57390698	.	-	.	ID=g20413;
OY776280.1_Linnaemya_vulpina_genome_assembly,_chromosome:_5	AUGUSTUS	mRNA	57386875	57390698	0.17	-	.	ID=g20413.t1;Parent=g20413;
OY776280.1_Linnaemya_vulpina_genome_assembly,_chromosome:_5	AUGUSTUS	stop_codon	57386875	57386877	.	-	0	ID=g20413.t1.stop1;Parent=g20413.t1;
OY776280.1_Linnaemya_vulpina_genome_assembly,_chromosome:_5	AUGUSTUS	CDS	57386875	57387151	0.46	-	1	ID=g20413.t1.CDS1;Parent=g20413.t1;
OY776280.1_Linnaemya_vulpina_genome_assembly,_chromosome:_5	AUGUSTUS	exon	57386875	57387151	.	-	.	ID=g20413.t1.exon1;Parent=g20413.t1;
OY776280.1_Linnaemya_vulpina_genome_assembly,_chromosome:_5	AUGUSTUS	intron	57387152	57387210	0.46	-	.	ID=g20413.t1.intron1;Parent=g20413.t1;
OY776280.1_Linnaemya_vulpina_genome_assembly,_chromosome:_5	AUGUSTUS	CDS	57387211	57388053	0.29	-	1	ID=g20413.t1.CDS2;Parent=g20413.t1;
OY776280.1_Linnaemya_vulpina_genome_assembly,_chromosome:_5	AUGUSTUS	exon	57387211	57388053	.	-	.	ID=g20413.t1.exon2;Parent=g20413.t1;
OY776280.1_Linnaemya_vulpina_genome_assembly,_chromosome:_5	AUGUSTUS	intron	57388054	57388212	0.57	-	.	ID=g20413.t1.intron2;Parent=g20413.t1;
OY776280.1_Linnaemya_vulpina_genome_assembly,_chromosome:_5	AUGUSTUS	CDS	57388213	57389108	0.56	-	0	ID=g20413.t1.CDS3;Parent=g20413.t1;
OY776280.1_Linnaemya_vulpina_genome_assembly,_chromosome:_5	AUGUSTUS	exon	57388213	57389108	.	-	.	ID=g20413.t1.exon3;Parent=g20413.t1;
OY776280.1_Linnaemya_vulpina_genome_assembly,_chromosome:_5	AUGUSTUS	intron	57389109	57389954	0.91	-	.	ID=g20413.t1.intron3;Parent=g20413.t1;
OY776280.1_Linnaemya_vulpina_genome_assembly,_chromosome:_5	AUGUSTUS	CDS	57389955	57390385	0.67	-	2	ID=g20413.t1.CDS4;Parent=g20413.t1;
OY776280.1_Linnaemya_vulpina_genome_assembly,_chromosome:_5	AUGUSTUS	exon	57389955	57390385	.	-	.	ID=g20413.t1.exon4;Parent=g20413.t1;
OY776280.1_Linnaemya_vulpina_genome_assembly,_chromosome:_5	AUGUSTUS	intron	57390386	57390520	0.65	-	.	ID=g20413.t1.intron4;Parent=g20413.t1;
OY776280.1_Linnaemya_vulpina_genome_assembly,_chromosome:_5	AUGUSTUS	CDS	57390521	57390698	0.79	-	0	ID=g20413.t1.CDS5;Parent=g20413.t1;
OY776280.1_Linnaemya_vulpina_genome_assembly,_chromosome:_5	AUGUSTUS	exon	57390521	57390698	.	-	.	ID=g20413.t1.exon5;Parent=g20413.t1;
OY776280.1_Linnaemya_vulpina_genome_assembly,_chromosome:_5	AUGUSTUS	start_codon	57390696	57390698	.	-	0	ID=g20413.t1.start1;Parent=g20413.t1;
OY776280.1_Linnaemya_vulpina_genome_assembly,_chromosome:_5	AUGUSTUS	mRNA	57386875	57389213	0.08	-	.	ID=g20413.t2;Parent=g20413;
OY776280.1_Linnaemya_vulpina_genome_assembly,_chromosome:_5	AUGUSTUS	stop_codon	57386875	57386877	.	-	0	ID=g20413.t2.stop1;Parent=g20413.t2;
OY776280.1_Linnaemya_vulpina_genome_assembly,_chromosome:_5	AUGUSTUS	CDS	57386875	57387151	0.38	-	1	ID=g20413.t2.CDS1;Parent=g20413.t2;
OY776280.1_Linnaemya_vulpina_genome_assembly,_chromosome:_5	AUGUSTUS	exon	57386875	57387151	.	-	.	ID=g20413.t2.exon1;Parent=g20413.t2;
OY776280.1_Linnaemya_vulpina_genome_assembly,_chromosome:_5	AUGUSTUS	intron	57387152	57387210	0.38	-	.	ID=g20413.t2.intron1;Parent=g20413.t2;
OY776280.1_Linnaemya_vulpina_genome_assembly,_chromosome:_5	AUGUSTUS	CDS	57387211	57388053	0.26	-	1	ID=g20413.t2.CDS2;Parent=g20413.t2;
OY776280.1_Linnaemya_vulpina_genome_assembly,_chromosome:_5	AUGUSTUS	exon	57387211	57388053	.	-	.	ID=g20413.t2.exon2;Parent=g20413.t2;
OY776280.1_Linnaemya_vulpina_genome_assembly,_chromosome:_5	AUGUSTUS	intron	57388054	57388212	0.56	-	.	ID=g20413.t2.intron2;Parent=g20413.t2;
OY776280.1_Linnaemya_vulpina_genome_assembly,_chromosome:_5	AUGUSTUS	CDS	57388213	57389108	0.33	-	0	ID=g20413.t2.CDS3;Parent=g20413.t2;
OY776280.1_Linnaemya_vulpina_genome_assembly,_chromosome:_5	AUGUSTUS	exon	57388213	57389108	.	-	.	ID=g20413.t2.exon3;Parent=g20413.t2;
OY776280.1_Linnaemya_vulpina_genome_assembly,_chromosome:_5	AUGUSTUS	intron	57389109	57389210	0.38	-	.	ID=g20413.t2.intron3;Parent=g20413.t2;
OY776280.1_Linnaemya_vulpina_genome_assembly,_chromosome:_5	AUGUSTUS	CDS	57389211	57389213	0.39	-	0	ID=g20413.t2.CDS4;Parent=g20413.t2;
OY776280.1_Linnaemya_vulpina_genome_assembly,_chromosome:_5	AUGUSTUS	exon	57389211	57389213	.	-	.	ID=g20413.t2.exon4;Parent=g20413.t2;
OY776280.1_Linnaemya_vulpina_genome_assembly,_chromosome:_5	AUGUSTUS	start_codon	57389211	57389213	.	-	0	ID=g20413.t2.start1;Parent=g20413.t2;
OY776280.1_Linnaemya_vulpina_genome_assembly,_chromosome:_5	AUGUSTUS	mRNA	57386875	57389391	0.13	-	.	ID=g20413.t3;Parent=g20413;
OY776280.1_Linnaemya_vulpina_genome_assembly,_chromosome:_5	AUGUSTUS	stop_codon	57386875	57386877	.	-	0	ID=g20413.t3.stop1;Parent=g20413.t3;
OY776280.1_Linnaemya_vulpina_genome_assembly,_chromosome:_5	AUGUSTUS	CDS	57386875	57387151	0.47	-	1	ID=g20413.t3.CDS1;Parent=g20413.t3;
OY776280.1_Linnaemya_vulpina_genome_assembly,_chromosome:_5	AUGUSTUS	exon	57386875	57387151	.	-	.	ID=g20413.t3.exon1;Parent=g20413.t3;
OY776280.1_Linnaemya_vulpina_genome_assembly,_chromosome:_5	AUGUSTUS	intron	57387152	57387210	0.46	-	.	ID=g20413.t3.intron1;Parent=g20413.t3;
OY776280.1_Linnaemya_vulpina_genome_assembly,_chromosome:_5	AUGUSTUS	CDS	57387211	57388053	0.28	-	1	ID=g20413.t3.CDS2;Parent=g20413.t3;
OY776280.1_Linnaemya_vulpina_genome_assembly,_chromosome:_5	AUGUSTUS	exon	57387211	57388053	.	-	.	ID=g20413.t3.exon2;Parent=g20413.t3;
OY776280.1_Linnaemya_vulpina_genome_assembly,_chromosome:_5	AUGUSTUS	intron	57388054	57388212	0.52	-	.	ID=g20413.t3.intron2;Parent=g20413.t3;
OY776280.1_Linnaemya_vulpina_genome_assembly,_chromosome:_5	AUGUSTUS	CDS	57388213	57389108	0.39	-	0	ID=g20413.t3.CDS3;Parent=g20413.t3;
OY776280.1_Linnaemya_vulpina_genome_assembly,_chromosome:_5	AUGUSTUS	exon	57388213	57389108	.	-	.	ID=g20413.t3.exon3;Parent=g20413.t3;
OY776280.1_Linnaemya_vulpina_genome_assembly,_chromosome:_5	AUGUSTUS	intron	57389109	57389199	0.77	-	.	ID=g20413.t3.intron3;Parent=g20413.t3;
OY776280.1_Linnaemya_vulpina_genome_assembly,_chromosome:_5	AUGUSTUS	CDS	57389200	57389391	0.84	-	0	ID=g20413.t3.CDS4;Parent=g20413.t3;
OY776280.1_Linnaemya_vulpina_genome_assembly,_chromosome:_5	AUGUSTUS	exon	57389200	57389391	.	-	.	ID=g20413.t3.exon4;Parent=g20413.t3;
OY776280.1_Linnaemya_vulpina_genome_assembly,_chromosome:_5	AUGUSTUS	start_codon	57389389	57389391	.	-	0	ID=g20413.t3.start1;Parent=g20413.t3;
OY776280.1_Linnaemya_vulpina_genome_assembly,_chromosome:_5	AUGUSTUS	gene	57407370	57408333	.	-	.	ID=g20414;
OY776280.1_Linnaemya_vulpina_genome_assembly,_chromosome:_5	AUGUSTUS	mRNA	57407370	57408333	0.68	-	.	ID=g20414.t1;Parent=g20414;
OY776280.1_Linnaemya_vulpina_genome_assembly,_chromosome:_5	AUGUSTUS	stop_codon	57407370	57407372	.	-	0	ID=g20414.t1.stop1;Parent=g20414.t1;
OY776280.1_Linnaemya_vulpina_genome_assembly,_chromosome:_5	AUGUSTUS	CDS	57407370	57407725	0.84	-	2	ID=g20414.t1.CDS1;Parent=g20414.t1;
OY776280.1_Linnaemya_vulpina_genome_assembly,_chromosome:_5	AUGUSTUS	exon	57407370	57407725	.	-	.	ID=g20414.t1.exon1;Parent=g20414.t1;
OY776280.1_Linnaemya_vulpina_genome_assembly,_chromosome:_5	AUGUSTUS	intron	57407726	57408131	0.73	-	.	ID=g20414.t1.intron1;Parent=g20414.t1;
OY776280.1_Linnaemya_vulpina_genome_assembly,_chromosome:_5	AUGUSTUS	CDS	57408132	57408333	0.99	-	0	ID=g20414.t1.CDS2;Parent=g20414.t1;
OY776280.1_Linnaemya_vulpina_genome_assembly,_chromosome:_5	AUGUSTUS	exon	57408132	57408333	.	-	.	ID=g20414.t1.exon2;Parent=g20414.t1;
OY776280.1_Linnaemya_vulpina_genome_assembly,_chromosome:_5	AUGUSTUS	start_codon	57408331	57408333	.	-	0	ID=g20414.t1.start1;Parent=g20414.t1;
OY776280.1_Linnaemya_vulpina_genome_assembly,_chromosome:_5	AUGUSTUS	gene	57415011	57417605	.	+	.	ID=g20415;
OY776280.1_Linnaemya_vulpina_genome_assembly,_chromosome:_5	AUGUSTUS	mRNA	57415011	57417605	1	+	.	ID=g20415.t1;Parent=g20415;
OY776280.1_Linnaemya_vulpina_genome_assembly,_chromosome:_5	AUGUSTUS	start_codon	57415011	57415013	.	+	0	ID=g20415.t1.start1;Parent=g20415.t1;
OY776280.1_Linnaemya_vulpina_genome_assembly,_chromosome:_5	AUGUSTUS	CDS	57415011	57417605	1	+	0	ID=g20415.t1.CDS1;Parent=g20415.t1;
OY776280.1_Linnaemya_vulpina_genome_assembly,_chromosome:_5	AUGUSTUS	exon	57415011	57417605	.	+	.	ID=g20415.t1.exon1;Parent=g20415.t1;
OY776280.1_Linnaemya_vulpina_genome_assembly,_chromosome:_5	AUGUSTUS	stop_codon	57417603	57417605	.	+	0	ID=g20415.t1.stop1;Parent=g20415.t1;
OY776280.1_Linnaemya_vulpina_genome_assembly,_chromosome:_5	AUGUSTUS	gene	57441685	57445602	.	-	.	ID=g20416;
OY776280.1_Linnaemya_vulpina_genome_assembly,_chromosome:_5	AUGUSTUS	mRNA	57441685	57445602	0.93	-	.	ID=g20416.t1;Parent=g20416;
OY776280.1_Linnaemya_vulpina_genome_assembly,_chromosome:_5	AUGUSTUS	stop_codon	57441685	57441687	.	-	0	ID=g20416.t1.stop1;Parent=g20416.t1;
OY776280.1_Linnaemya_vulpina_genome_assembly,_chromosome:_5	AUGUSTUS	CDS	57441685	57442616	0.98	-	2	ID=g20416.t1.CDS1;Parent=g20416.t1;
OY776280.1_Linnaemya_vulpina_genome_assembly,_chromosome:_5	AUGUSTUS	exon	57441685	57442616	.	-	.	ID=g20416.t1.exon1;Parent=g20416.t1;
OY776280.1_Linnaemya_vulpina_genome_assembly,_chromosome:_5	AUGUSTUS	intron	57442617	57443084	0.93	-	.	ID=g20416.t1.intron1;Parent=g20416.t1;
OY776280.1_Linnaemya_vulpina_genome_assembly,_chromosome:_5	AUGUSTUS	CDS	57443085	57445602	0.93	-	0	ID=g20416.t1.CDS2;Parent=g20416.t1;
OY776280.1_Linnaemya_vulpina_genome_assembly,_chromosome:_5	AUGUSTUS	exon	57443085	57445602	.	-	.	ID=g20416.t1.exon2;Parent=g20416.t1;
OY776280.1_Linnaemya_vulpina_genome_assembly,_chromosome:_5	AUGUSTUS	start_codon	57445600	57445602	.	-	0	ID=g20416.t1.start1;Parent=g20416.t1;
OY776280.1_Linnaemya_vulpina_genome_assembly,_chromosome:_5	AUGUSTUS	gene	57448029	57448625	.	+	.	ID=g20417;
OY776280.1_Linnaemya_vulpina_genome_assembly,_chromosome:_5	AUGUSTUS	mRNA	57448029	57448625	1	+	.	ID=g20417.t1;Parent=g20417;
OY776280.1_Linnaemya_vulpina_genome_assembly,_chromosome:_5	AUGUSTUS	start_codon	57448029	57448031	.	+	0	ID=g20417.t1.start1;Parent=g20417.t1;
OY776280.1_Linnaemya_vulpina_genome_assembly,_chromosome:_5	AUGUSTUS	CDS	57448029	57448625	1	+	0	ID=g20417.t1.CDS1;Parent=g20417.t1;
OY776280.1_Linnaemya_vulpina_genome_assembly,_chromosome:_5	AUGUSTUS	exon	57448029	57448625	.	+	.	ID=g20417.t1.exon1;Parent=g20417.t1;
OY776280.1_Linnaemya_vulpina_genome_assembly,_chromosome:_5	AUGUSTUS	stop_codon	57448623	57448625	.	+	0	ID=g20417.t1.stop1;Parent=g20417.t1;
OY776280.1_Linnaemya_vulpina_genome_assembly,_chromosome:_5	AUGUSTUS	gene	57448687	57449349	.	+	.	ID=g20418;
OY776280.1_Linnaemya_vulpina_genome_assembly,_chromosome:_5	AUGUSTUS	mRNA	57448746	57449349	0.67	+	.	ID=g20418.t1;Parent=g20418;
OY776280.1_Linnaemya_vulpina_genome_assembly,_chromosome:_5	AUGUSTUS	start_codon	57448746	57448748	.	+	0	ID=g20418.t1.start1;Parent=g20418.t1;
OY776280.1_Linnaemya_vulpina_genome_assembly,_chromosome:_5	AUGUSTUS	CDS	57448746	57449089	1	+	0	ID=g20418.t1.CDS1;Parent=g20418.t1;
OY776280.1_Linnaemya_vulpina_genome_assembly,_chromosome:_5	AUGUSTUS	exon	57448746	57449089	.	+	.	ID=g20418.t1.exon1;Parent=g20418.t1;
OY776280.1_Linnaemya_vulpina_genome_assembly,_chromosome:_5	AUGUSTUS	intron	57449090	57449201	0.67	+	.	ID=g20418.t1.intron1;Parent=g20418.t1;
OY776280.1_Linnaemya_vulpina_genome_assembly,_chromosome:_5	AUGUSTUS	CDS	57449202	57449349	0.67	+	1	ID=g20418.t1.CDS2;Parent=g20418.t1;
OY776280.1_Linnaemya_vulpina_genome_assembly,_chromosome:_5	AUGUSTUS	exon	57449202	57449349	.	+	.	ID=g20418.t1.exon2;Parent=g20418.t1;
OY776280.1_Linnaemya_vulpina_genome_assembly,_chromosome:_5	AUGUSTUS	stop_codon	57449347	57449349	.	+	0	ID=g20418.t1.stop1;Parent=g20418.t1;
OY776280.1_Linnaemya_vulpina_genome_assembly,_chromosome:_5	AUGUSTUS	mRNA	57448687	57449349	0.53	+	.	ID=g20418.t2;Parent=g20418;
OY776280.1_Linnaemya_vulpina_genome_assembly,_chromosome:_5	AUGUSTUS	start_codon	57448687	57448689	.	+	0	ID=g20418.t2.start1;Parent=g20418.t2;
OY776280.1_Linnaemya_vulpina_genome_assembly,_chromosome:_5	AUGUSTUS	CDS	57448687	57448749	0.98	+	0	ID=g20418.t2.CDS1;Parent=g20418.t2;
OY776280.1_Linnaemya_vulpina_genome_assembly,_chromosome:_5	AUGUSTUS	exon	57448687	57448749	.	+	.	ID=g20418.t2.exon1;Parent=g20418.t2;
OY776280.1_Linnaemya_vulpina_genome_assembly,_chromosome:_5	AUGUSTUS	intron	57448750	57449026	0.53	+	.	ID=g20418.t2.intron1;Parent=g20418.t2;
OY776280.1_Linnaemya_vulpina_genome_assembly,_chromosome:_5	AUGUSTUS	CDS	57449027	57449089	0.53	+	0	ID=g20418.t2.CDS2;Parent=g20418.t2;
OY776280.1_Linnaemya_vulpina_genome_assembly,_chromosome:_5	AUGUSTUS	exon	57449027	57449089	.	+	.	ID=g20418.t2.exon2;Parent=g20418.t2;
OY776280.1_Linnaemya_vulpina_genome_assembly,_chromosome:_5	AUGUSTUS	intron	57449090	57449148	0.53	+	.	ID=g20418.t2.intron2;Parent=g20418.t2;
OY776280.1_Linnaemya_vulpina_genome_assembly,_chromosome:_5	AUGUSTUS	CDS	57449149	57449349	0.95	+	0	ID=g20418.t2.CDS3;Parent=g20418.t2;
OY776280.1_Linnaemya_vulpina_genome_assembly,_chromosome:_5	AUGUSTUS	exon	57449149	57449349	.	+	.	ID=g20418.t2.exon3;Parent=g20418.t2;
OY776280.1_Linnaemya_vulpina_genome_assembly,_chromosome:_5	AUGUSTUS	stop_codon	57449347	57449349	.	+	0	ID=g20418.t2.stop1;Parent=g20418.t2;
OY776280.1_Linnaemya_vulpina_genome_assembly,_chromosome:_5	AUGUSTUS	gene	57455650	57457274	.	-	.	ID=g20419;
OY776280.1_Linnaemya_vulpina_genome_assembly,_chromosome:_5	AUGUSTUS	mRNA	57455650	57457274	0.58	-	.	ID=g20419.t1;Parent=g20419;
OY776280.1_Linnaemya_vulpina_genome_assembly,_chromosome:_5	AUGUSTUS	stop_codon	57455650	57455652	.	-	0	ID=g20419.t1.stop1;Parent=g20419.t1;
OY776280.1_Linnaemya_vulpina_genome_assembly,_chromosome:_5	AUGUSTUS	CDS	57455650	57456444	0.95	-	0	ID=g20419.t1.CDS1;Parent=g20419.t1;
OY776280.1_Linnaemya_vulpina_genome_assembly,_chromosome:_5	AUGUSTUS	exon	57455650	57456444	.	-	.	ID=g20419.t1.exon1;Parent=g20419.t1;
OY776280.1_Linnaemya_vulpina_genome_assembly,_chromosome:_5	AUGUSTUS	intron	57456445	57457082	0.58	-	.	ID=g20419.t1.intron1;Parent=g20419.t1;
OY776280.1_Linnaemya_vulpina_genome_assembly,_chromosome:_5	AUGUSTUS	CDS	57457083	57457274	0.58	-	0	ID=g20419.t1.CDS2;Parent=g20419.t1;
OY776280.1_Linnaemya_vulpina_genome_assembly,_chromosome:_5	AUGUSTUS	exon	57457083	57457274	.	-	.	ID=g20419.t1.exon2;Parent=g20419.t1;
OY776280.1_Linnaemya_vulpina_genome_assembly,_chromosome:_5	AUGUSTUS	start_codon	57457272	57457274	.	-	0	ID=g20419.t1.start1;Parent=g20419.t1;
OY776280.1_Linnaemya_vulpina_genome_assembly,_chromosome:_5	AUGUSTUS	gene	57462755	57470166	.	-	.	ID=g20420;
OY776280.1_Linnaemya_vulpina_genome_assembly,_chromosome:_5	AUGUSTUS	mRNA	57462755	57470166	1	-	.	ID=g20420.t1;Parent=g20420;
OY776280.1_Linnaemya_vulpina_genome_assembly,_chromosome:_5	AUGUSTUS	stop_codon	57462755	57462757	.	-	0	ID=g20420.t1.stop1;Parent=g20420.t1;
OY776280.1_Linnaemya_vulpina_genome_assembly,_chromosome:_5	AUGUSTUS	CDS	57462755	57463549	1	-	0	ID=g20420.t1.CDS1;Parent=g20420.t1;
OY776280.1_Linnaemya_vulpina_genome_assembly,_chromosome:_5	AUGUSTUS	exon	57462755	57463549	.	-	.	ID=g20420.t1.exon1;Parent=g20420.t1;
OY776280.1_Linnaemya_vulpina_genome_assembly,_chromosome:_5	AUGUSTUS	intron	57463550	57469005	1	-	.	ID=g20420.t1.intron1;Parent=g20420.t1;
OY776280.1_Linnaemya_vulpina_genome_assembly,_chromosome:_5	AUGUSTUS	CDS	57469006	57470166	1	-	0	ID=g20420.t1.CDS2;Parent=g20420.t1;
OY776280.1_Linnaemya_vulpina_genome_assembly,_chromosome:_5	AUGUSTUS	exon	57469006	57470166	.	-	.	ID=g20420.t1.exon2;Parent=g20420.t1;
OY776280.1_Linnaemya_vulpina_genome_assembly,_chromosome:_5	AUGUSTUS	start_codon	57470164	57470166	.	-	0	ID=g20420.t1.start1;Parent=g20420.t1;
OY776280.1_Linnaemya_vulpina_genome_assembly,_chromosome:_5	AUGUSTUS	gene	57501830	57502581	.	-	.	ID=g20421;
OY776280.1_Linnaemya_vulpina_genome_assembly,_chromosome:_5	AUGUSTUS	mRNA	57501830	57502581	1	-	.	ID=g20421.t1;Parent=g20421;
OY776280.1_Linnaemya_vulpina_genome_assembly,_chromosome:_5	AUGUSTUS	stop_codon	57501830	57501832	.	-	0	ID=g20421.t1.stop1;Parent=g20421.t1;
OY776280.1_Linnaemya_vulpina_genome_assembly,_chromosome:_5	AUGUSTUS	CDS	57501830	57502277	1	-	1	ID=g20421.t1.CDS1;Parent=g20421.t1;
OY776280.1_Linnaemya_vulpina_genome_assembly,_chromosome:_5	AUGUSTUS	exon	57501830	57502277	.	-	.	ID=g20421.t1.exon1;Parent=g20421.t1;
OY776280.1_Linnaemya_vulpina_genome_assembly,_chromosome:_5	AUGUSTUS	intron	57502278	57502346	1	-	.	ID=g20421.t1.intron1;Parent=g20421.t1;
OY776280.1_Linnaemya_vulpina_genome_assembly,_chromosome:_5	AUGUSTUS	CDS	57502347	57502411	1	-	0	ID=g20421.t1.CDS2;Parent=g20421.t1;
OY776280.1_Linnaemya_vulpina_genome_assembly,_chromosome:_5	AUGUSTUS	exon	57502347	57502411	.	-	.	ID=g20421.t1.exon2;Parent=g20421.t1;
OY776280.1_Linnaemya_vulpina_genome_assembly,_chromosome:_5	AUGUSTUS	intron	57502412	57502491	1	-	.	ID=g20421.t1.intron2;Parent=g20421.t1;
OY776280.1_Linnaemya_vulpina_genome_assembly,_chromosome:_5	AUGUSTUS	CDS	57502492	57502581	1	-	0	ID=g20421.t1.CDS3;Parent=g20421.t1;
OY776280.1_Linnaemya_vulpina_genome_assembly,_chromosome:_5	AUGUSTUS	exon	57502492	57502581	.	-	.	ID=g20421.t1.exon3;Parent=g20421.t1;
OY776280.1_Linnaemya_vulpina_genome_assembly,_chromosome:_5	AUGUSTUS	start_codon	57502579	57502581	.	-	0	ID=g20421.t1.start1;Parent=g20421.t1;
OY776280.1_Linnaemya_vulpina_genome_assembly,_chromosome:_5	AUGUSTUS	gene	57510756	57513307	.	+	.	ID=g20422;
OY776280.1_Linnaemya_vulpina_genome_assembly,_chromosome:_5	AUGUSTUS	mRNA	57510756	57513307	0.7	+	.	ID=g20422.t1;Parent=g20422;
OY776280.1_Linnaemya_vulpina_genome_assembly,_chromosome:_5	AUGUSTUS	start_codon	57510756	57510758	.	+	0	ID=g20422.t1.start1;Parent=g20422.t1;
OY776280.1_Linnaemya_vulpina_genome_assembly,_chromosome:_5	AUGUSTUS	CDS	57510756	57511035	0.97	+	0	ID=g20422.t1.CDS1;Parent=g20422.t1;
OY776280.1_Linnaemya_vulpina_genome_assembly,_chromosome:_5	AUGUSTUS	exon	57510756	57511035	.	+	.	ID=g20422.t1.exon1;Parent=g20422.t1;
OY776280.1_Linnaemya_vulpina_genome_assembly,_chromosome:_5	AUGUSTUS	intron	57511036	57512284	0.79	+	.	ID=g20422.t1.intron1;Parent=g20422.t1;
OY776280.1_Linnaemya_vulpina_genome_assembly,_chromosome:_5	AUGUSTUS	CDS	57512285	57512783	0.73	+	2	ID=g20422.t1.CDS2;Parent=g20422.t1;
OY776280.1_Linnaemya_vulpina_genome_assembly,_chromosome:_5	AUGUSTUS	exon	57512285	57512783	.	+	.	ID=g20422.t1.exon2;Parent=g20422.t1;
OY776280.1_Linnaemya_vulpina_genome_assembly,_chromosome:_5	AUGUSTUS	intron	57512784	57512904	0.9	+	.	ID=g20422.t1.intron2;Parent=g20422.t1;
OY776280.1_Linnaemya_vulpina_genome_assembly,_chromosome:_5	AUGUSTUS	CDS	57512905	57513307	0.94	+	1	ID=g20422.t1.CDS3;Parent=g20422.t1;
OY776280.1_Linnaemya_vulpina_genome_assembly,_chromosome:_5	AUGUSTUS	exon	57512905	57513307	.	+	.	ID=g20422.t1.exon3;Parent=g20422.t1;
OY776280.1_Linnaemya_vulpina_genome_assembly,_chromosome:_5	AUGUSTUS	stop_codon	57513305	57513307	.	+	0	ID=g20422.t1.stop1;Parent=g20422.t1;
OY776280.1_Linnaemya_vulpina_genome_assembly,_chromosome:_5	AUGUSTUS	mRNA	57510756	57511298	0.28	+	.	ID=g20422.t2;Parent=g20422;
OY776280.1_Linnaemya_vulpina_genome_assembly,_chromosome:_5	AUGUSTUS	start_codon	57510756	57510758	.	+	0	ID=g20422.t2.start1;Parent=g20422.t2;
OY776280.1_Linnaemya_vulpina_genome_assembly,_chromosome:_5	AUGUSTUS	CDS	57510756	57511035	0.51	+	0	ID=g20422.t2.CDS1;Parent=g20422.t2;
OY776280.1_Linnaemya_vulpina_genome_assembly,_chromosome:_5	AUGUSTUS	exon	57510756	57511035	.	+	.	ID=g20422.t2.exon1;Parent=g20422.t2;
OY776280.1_Linnaemya_vulpina_genome_assembly,_chromosome:_5	AUGUSTUS	intron	57511036	57511122	0.32	+	.	ID=g20422.t2.intron1;Parent=g20422.t2;
OY776280.1_Linnaemya_vulpina_genome_assembly,_chromosome:_5	AUGUSTUS	CDS	57511123	57511298	0.28	+	2	ID=g20422.t2.CDS2;Parent=g20422.t2;
OY776280.1_Linnaemya_vulpina_genome_assembly,_chromosome:_5	AUGUSTUS	exon	57511123	57511298	.	+	.	ID=g20422.t2.exon2;Parent=g20422.t2;
OY776280.1_Linnaemya_vulpina_genome_assembly,_chromosome:_5	AUGUSTUS	stop_codon	57511296	57511298	.	+	0	ID=g20422.t2.stop1;Parent=g20422.t2;
OY776280.1_Linnaemya_vulpina_genome_assembly,_chromosome:_5	AUGUSTUS	mRNA	57511212	57513307	0.78	+	.	ID=g20422.t3;Parent=g20422;
OY776280.1_Linnaemya_vulpina_genome_assembly,_chromosome:_5	AUGUSTUS	start_codon	57511212	57511214	.	+	0	ID=g20422.t3.start1;Parent=g20422.t3;
OY776280.1_Linnaemya_vulpina_genome_assembly,_chromosome:_5	AUGUSTUS	CDS	57511212	57511294	0.79	+	0	ID=g20422.t3.CDS1;Parent=g20422.t3;
OY776280.1_Linnaemya_vulpina_genome_assembly,_chromosome:_5	AUGUSTUS	exon	57511212	57511294	.	+	.	ID=g20422.t3.exon1;Parent=g20422.t3;
OY776280.1_Linnaemya_vulpina_genome_assembly,_chromosome:_5	AUGUSTUS	intron	57511295	57512904	0.78	+	.	ID=g20422.t3.intron1;Parent=g20422.t3;
OY776280.1_Linnaemya_vulpina_genome_assembly,_chromosome:_5	AUGUSTUS	CDS	57512905	57513307	0.8	+	1	ID=g20422.t3.CDS2;Parent=g20422.t3;
OY776280.1_Linnaemya_vulpina_genome_assembly,_chromosome:_5	AUGUSTUS	exon	57512905	57513307	.	+	.	ID=g20422.t3.exon2;Parent=g20422.t3;
OY776280.1_Linnaemya_vulpina_genome_assembly,_chromosome:_5	AUGUSTUS	stop_codon	57513305	57513307	.	+	0	ID=g20422.t3.stop1;Parent=g20422.t3;
OY776280.1_Linnaemya_vulpina_genome_assembly,_chromosome:_5	AUGUSTUS	gene	57513422	57514330	.	+	.	ID=g20423;
OY776280.1_Linnaemya_vulpina_genome_assembly,_chromosome:_5	AUGUSTUS	mRNA	57513422	57514330	0.95	+	.	ID=g20423.t1;Parent=g20423;
OY776280.1_Linnaemya_vulpina_genome_assembly,_chromosome:_5	AUGUSTUS	start_codon	57513422	57513424	.	+	0	ID=g20423.t1.start1;Parent=g20423.t1;
OY776280.1_Linnaemya_vulpina_genome_assembly,_chromosome:_5	AUGUSTUS	CDS	57513422	57514330	0.95	+	0	ID=g20423.t1.CDS1;Parent=g20423.t1;
OY776280.1_Linnaemya_vulpina_genome_assembly,_chromosome:_5	AUGUSTUS	exon	57513422	57514330	.	+	.	ID=g20423.t1.exon1;Parent=g20423.t1;
OY776280.1_Linnaemya_vulpina_genome_assembly,_chromosome:_5	AUGUSTUS	stop_codon	57514328	57514330	.	+	0	ID=g20423.t1.stop1;Parent=g20423.t1;
OY776280.1_Linnaemya_vulpina_genome_assembly,_chromosome:_5	AUGUSTUS	gene	57569576	57569932	.	-	.	ID=g20424;
OY776280.1_Linnaemya_vulpina_genome_assembly,_chromosome:_5	AUGUSTUS	mRNA	57569576	57569932	1	-	.	ID=g20424.t1;Parent=g20424;
OY776280.1_Linnaemya_vulpina_genome_assembly,_chromosome:_5	AUGUSTUS	stop_codon	57569576	57569578	.	-	0	ID=g20424.t1.stop1;Parent=g20424.t1;
OY776280.1_Linnaemya_vulpina_genome_assembly,_chromosome:_5	AUGUSTUS	CDS	57569576	57569932	1	-	0	ID=g20424.t1.CDS1;Parent=g20424.t1;
OY776280.1_Linnaemya_vulpina_genome_assembly,_chromosome:_5	AUGUSTUS	exon	57569576	57569932	.	-	.	ID=g20424.t1.exon1;Parent=g20424.t1;
OY776280.1_Linnaemya_vulpina_genome_assembly,_chromosome:_5	AUGUSTUS	start_codon	57569930	57569932	.	-	0	ID=g20424.t1.start1;Parent=g20424.t1;
OY776280.1_Linnaemya_vulpina_genome_assembly,_chromosome:_5	AUGUSTUS	gene	57569984	57570804	.	-	.	ID=g20425;
OY776280.1_Linnaemya_vulpina_genome_assembly,_chromosome:_5	AUGUSTUS	mRNA	57569984	57570804	0.74	-	.	ID=g20425.t1;Parent=g20425;
OY776280.1_Linnaemya_vulpina_genome_assembly,_chromosome:_5	AUGUSTUS	stop_codon	57569984	57569986	.	-	0	ID=g20425.t1.stop1;Parent=g20425.t1;
OY776280.1_Linnaemya_vulpina_genome_assembly,_chromosome:_5	AUGUSTUS	CDS	57569984	57570430	0.77	-	0	ID=g20425.t1.CDS1;Parent=g20425.t1;
OY776280.1_Linnaemya_vulpina_genome_assembly,_chromosome:_5	AUGUSTUS	exon	57569984	57570430	.	-	.	ID=g20425.t1.exon1;Parent=g20425.t1;
OY776280.1_Linnaemya_vulpina_genome_assembly,_chromosome:_5	AUGUSTUS	intron	57570431	57570693	0.78	-	.	ID=g20425.t1.intron1;Parent=g20425.t1;
OY776280.1_Linnaemya_vulpina_genome_assembly,_chromosome:_5	AUGUSTUS	CDS	57570694	57570804	0.78	-	0	ID=g20425.t1.CDS2;Parent=g20425.t1;
OY776280.1_Linnaemya_vulpina_genome_assembly,_chromosome:_5	AUGUSTUS	exon	57570694	57570804	.	-	.	ID=g20425.t1.exon2;Parent=g20425.t1;
OY776280.1_Linnaemya_vulpina_genome_assembly,_chromosome:_5	AUGUSTUS	start_codon	57570802	57570804	.	-	0	ID=g20425.t1.start1;Parent=g20425.t1;
OY776280.1_Linnaemya_vulpina_genome_assembly,_chromosome:_5	AUGUSTUS	gene	57571152	57571610	.	-	.	ID=g20426;
OY776280.1_Linnaemya_vulpina_genome_assembly,_chromosome:_5	AUGUSTUS	mRNA	57571152	57571610	1	-	.	ID=g20426.t1;Parent=g20426;
OY776280.1_Linnaemya_vulpina_genome_assembly,_chromosome:_5	AUGUSTUS	stop_codon	57571152	57571154	.	-	0	ID=g20426.t1.stop1;Parent=g20426.t1;
OY776280.1_Linnaemya_vulpina_genome_assembly,_chromosome:_5	AUGUSTUS	CDS	57571152	57571610	1	-	0	ID=g20426.t1.CDS1;Parent=g20426.t1;
OY776280.1_Linnaemya_vulpina_genome_assembly,_chromosome:_5	AUGUSTUS	exon	57571152	57571610	.	-	.	ID=g20426.t1.exon1;Parent=g20426.t1;
OY776280.1_Linnaemya_vulpina_genome_assembly,_chromosome:_5	AUGUSTUS	start_codon	57571608	57571610	.	-	0	ID=g20426.t1.start1;Parent=g20426.t1;
OY776280.1_Linnaemya_vulpina_genome_assembly,_chromosome:_5	AUGUSTUS	gene	57571793	57572743	.	-	.	ID=g20427;
OY776280.1_Linnaemya_vulpina_genome_assembly,_chromosome:_5	AUGUSTUS	mRNA	57571793	57572743	0.86	-	.	ID=g20427.t1;Parent=g20427;
OY776280.1_Linnaemya_vulpina_genome_assembly,_chromosome:_5	AUGUSTUS	stop_codon	57571793	57571795	.	-	0	ID=g20427.t1.stop1;Parent=g20427.t1;
OY776280.1_Linnaemya_vulpina_genome_assembly,_chromosome:_5	AUGUSTUS	CDS	57571793	57572743	0.86	-	0	ID=g20427.t1.CDS1;Parent=g20427.t1;
OY776280.1_Linnaemya_vulpina_genome_assembly,_chromosome:_5	AUGUSTUS	exon	57571793	57572743	.	-	.	ID=g20427.t1.exon1;Parent=g20427.t1;
OY776280.1_Linnaemya_vulpina_genome_assembly,_chromosome:_5	AUGUSTUS	start_codon	57572741	57572743	.	-	0	ID=g20427.t1.start1;Parent=g20427.t1;
OY776280.1_Linnaemya_vulpina_genome_assembly,_chromosome:_5	AUGUSTUS	gene	57574733	57578110	.	+	.	ID=g20428;
OY776280.1_Linnaemya_vulpina_genome_assembly,_chromosome:_5	AUGUSTUS	mRNA	57574733	57578110	1	+	.	ID=g20428.t1;Parent=g20428;
OY776280.1_Linnaemya_vulpina_genome_assembly,_chromosome:_5	AUGUSTUS	start_codon	57574733	57574735	.	+	0	ID=g20428.t1.start1;Parent=g20428.t1;
OY776280.1_Linnaemya_vulpina_genome_assembly,_chromosome:_5	AUGUSTUS	CDS	57574733	57578110	1	+	0	ID=g20428.t1.CDS1;Parent=g20428.t1;
OY776280.1_Linnaemya_vulpina_genome_assembly,_chromosome:_5	AUGUSTUS	exon	57574733	57578110	.	+	.	ID=g20428.t1.exon1;Parent=g20428.t1;
OY776280.1_Linnaemya_vulpina_genome_assembly,_chromosome:_5	AUGUSTUS	stop_codon	57578108	57578110	.	+	0	ID=g20428.t1.stop1;Parent=g20428.t1;
OY776280.1_Linnaemya_vulpina_genome_assembly,_chromosome:_5	AUGUSTUS	gene	57597122	57597517	.	-	.	ID=g20429;
OY776280.1_Linnaemya_vulpina_genome_assembly,_chromosome:_5	AUGUSTUS	mRNA	57597122	57597517	1	-	.	ID=g20429.t1;Parent=g20429;
OY776280.1_Linnaemya_vulpina_genome_assembly,_chromosome:_5	AUGUSTUS	stop_codon	57597122	57597124	.	-	0	ID=g20429.t1.stop1;Parent=g20429.t1;
OY776280.1_Linnaemya_vulpina_genome_assembly,_chromosome:_5	AUGUSTUS	CDS	57597122	57597517	1	-	0	ID=g20429.t1.CDS1;Parent=g20429.t1;
OY776280.1_Linnaemya_vulpina_genome_assembly,_chromosome:_5	AUGUSTUS	exon	57597122	57597517	.	-	.	ID=g20429.t1.exon1;Parent=g20429.t1;
OY776280.1_Linnaemya_vulpina_genome_assembly,_chromosome:_5	AUGUSTUS	start_codon	57597515	57597517	.	-	0	ID=g20429.t1.start1;Parent=g20429.t1;
OY776280.1_Linnaemya_vulpina_genome_assembly,_chromosome:_5	AUGUSTUS	gene	57598364	57598995	.	+	.	ID=g20430;
OY776280.1_Linnaemya_vulpina_genome_assembly,_chromosome:_5	AUGUSTUS	mRNA	57598364	57598995	0.46	+	.	ID=g20430.t1;Parent=g20430;
OY776280.1_Linnaemya_vulpina_genome_assembly,_chromosome:_5	AUGUSTUS	start_codon	57598364	57598366	.	+	0	ID=g20430.t1.start1;Parent=g20430.t1;
OY776280.1_Linnaemya_vulpina_genome_assembly,_chromosome:_5	AUGUSTUS	CDS	57598364	57598753	0.47	+	0	ID=g20430.t1.CDS1;Parent=g20430.t1;
OY776280.1_Linnaemya_vulpina_genome_assembly,_chromosome:_5	AUGUSTUS	exon	57598364	57598753	.	+	.	ID=g20430.t1.exon1;Parent=g20430.t1;
OY776280.1_Linnaemya_vulpina_genome_assembly,_chromosome:_5	AUGUSTUS	intron	57598754	57598872	0.87	+	.	ID=g20430.t1.intron1;Parent=g20430.t1;
OY776280.1_Linnaemya_vulpina_genome_assembly,_chromosome:_5	AUGUSTUS	CDS	57598873	57598995	0.87	+	0	ID=g20430.t1.CDS2;Parent=g20430.t1;
OY776280.1_Linnaemya_vulpina_genome_assembly,_chromosome:_5	AUGUSTUS	exon	57598873	57598995	.	+	.	ID=g20430.t1.exon2;Parent=g20430.t1;
OY776280.1_Linnaemya_vulpina_genome_assembly,_chromosome:_5	AUGUSTUS	stop_codon	57598993	57598995	.	+	0	ID=g20430.t1.stop1;Parent=g20430.t1;
OY776280.1_Linnaemya_vulpina_genome_assembly,_chromosome:_5	AUGUSTUS	gene	57662904	57664023	.	+	.	ID=g20431;
OY776280.1_Linnaemya_vulpina_genome_assembly,_chromosome:_5	AUGUSTUS	mRNA	57662904	57664023	0.72	+	.	ID=g20431.t1;Parent=g20431;
OY776280.1_Linnaemya_vulpina_genome_assembly,_chromosome:_5	AUGUSTUS	start_codon	57662904	57662906	.	+	0	ID=g20431.t1.start1;Parent=g20431.t1;
OY776280.1_Linnaemya_vulpina_genome_assembly,_chromosome:_5	AUGUSTUS	CDS	57662904	57663510	0.73	+	0	ID=g20431.t1.CDS1;Parent=g20431.t1;
OY776280.1_Linnaemya_vulpina_genome_assembly,_chromosome:_5	AUGUSTUS	exon	57662904	57663510	.	+	.	ID=g20431.t1.exon1;Parent=g20431.t1;
OY776280.1_Linnaemya_vulpina_genome_assembly,_chromosome:_5	AUGUSTUS	intron	57663511	57663739	0.99	+	.	ID=g20431.t1.intron1;Parent=g20431.t1;
OY776280.1_Linnaemya_vulpina_genome_assembly,_chromosome:_5	AUGUSTUS	CDS	57663740	57664023	0.99	+	2	ID=g20431.t1.CDS2;Parent=g20431.t1;
OY776280.1_Linnaemya_vulpina_genome_assembly,_chromosome:_5	AUGUSTUS	exon	57663740	57664023	.	+	.	ID=g20431.t1.exon2;Parent=g20431.t1;
OY776280.1_Linnaemya_vulpina_genome_assembly,_chromosome:_5	AUGUSTUS	stop_codon	57664021	57664023	.	+	0	ID=g20431.t1.stop1;Parent=g20431.t1;
OY776280.1_Linnaemya_vulpina_genome_assembly,_chromosome:_5	AUGUSTUS	gene	57663579	57664023	.	+	.	ID=g20432;
OY776280.1_Linnaemya_vulpina_genome_assembly,_chromosome:_5	AUGUSTUS	mRNA	57663579	57664023	0.58	+	.	ID=g20432.t1;Parent=g20432;
OY776280.1_Linnaemya_vulpina_genome_assembly,_chromosome:_5	AUGUSTUS	start_codon	57663579	57663581	.	+	0	ID=g20432.t1.start1;Parent=g20432.t1;
OY776280.1_Linnaemya_vulpina_genome_assembly,_chromosome:_5	AUGUSTUS	CDS	57663579	57663668	0.58	+	0	ID=g20432.t1.CDS1;Parent=g20432.t1;
OY776280.1_Linnaemya_vulpina_genome_assembly,_chromosome:_5	AUGUSTUS	exon	57663579	57663668	.	+	.	ID=g20432.t1.exon1;Parent=g20432.t1;
OY776280.1_Linnaemya_vulpina_genome_assembly,_chromosome:_5	AUGUSTUS	intron	57663669	57663720	0.58	+	.	ID=g20432.t1.intron1;Parent=g20432.t1;
OY776280.1_Linnaemya_vulpina_genome_assembly,_chromosome:_5	AUGUSTUS	CDS	57663721	57664023	0.58	+	0	ID=g20432.t1.CDS2;Parent=g20432.t1;
OY776280.1_Linnaemya_vulpina_genome_assembly,_chromosome:_5	AUGUSTUS	exon	57663721	57664023	.	+	.	ID=g20432.t1.exon2;Parent=g20432.t1;
OY776280.1_Linnaemya_vulpina_genome_assembly,_chromosome:_5	AUGUSTUS	stop_codon	57664021	57664023	.	+	0	ID=g20432.t1.stop1;Parent=g20432.t1;
OY776280.1_Linnaemya_vulpina_genome_assembly,_chromosome:_5	AUGUSTUS	gene	57674198	57682682	.	-	.	ID=g20433;
OY776280.1_Linnaemya_vulpina_genome_assembly,_chromosome:_5	AUGUSTUS	mRNA	57674198	57682682	1	-	.	ID=g20433.t1;Parent=g20433;
OY776280.1_Linnaemya_vulpina_genome_assembly,_chromosome:_5	AUGUSTUS	stop_codon	57674198	57674200	.	-	0	ID=g20433.t1.stop1;Parent=g20433.t1;
OY776280.1_Linnaemya_vulpina_genome_assembly,_chromosome:_5	AUGUSTUS	CDS	57674198	57674890	1	-	0	ID=g20433.t1.CDS1;Parent=g20433.t1;
OY776280.1_Linnaemya_vulpina_genome_assembly,_chromosome:_5	AUGUSTUS	exon	57674198	57674890	.	-	.	ID=g20433.t1.exon1;Parent=g20433.t1;
OY776280.1_Linnaemya_vulpina_genome_assembly,_chromosome:_5	AUGUSTUS	intron	57674891	57680993	1	-	.	ID=g20433.t1.intron1;Parent=g20433.t1;
OY776280.1_Linnaemya_vulpina_genome_assembly,_chromosome:_5	AUGUSTUS	CDS	57680994	57681201	1	-	1	ID=g20433.t1.CDS2;Parent=g20433.t1;
OY776280.1_Linnaemya_vulpina_genome_assembly,_chromosome:_5	AUGUSTUS	exon	57680994	57681201	.	-	.	ID=g20433.t1.exon2;Parent=g20433.t1;
OY776280.1_Linnaemya_vulpina_genome_assembly,_chromosome:_5	AUGUSTUS	intron	57681202	57681880	1	-	.	ID=g20433.t1.intron2;Parent=g20433.t1;
OY776280.1_Linnaemya_vulpina_genome_assembly,_chromosome:_5	AUGUSTUS	CDS	57681881	57681993	1	-	0	ID=g20433.t1.CDS3;Parent=g20433.t1;
OY776280.1_Linnaemya_vulpina_genome_assembly,_chromosome:_5	AUGUSTUS	exon	57681881	57681993	.	-	.	ID=g20433.t1.exon3;Parent=g20433.t1;
OY776280.1_Linnaemya_vulpina_genome_assembly,_chromosome:_5	AUGUSTUS	intron	57681994	57682053	1	-	.	ID=g20433.t1.intron3;Parent=g20433.t1;
OY776280.1_Linnaemya_vulpina_genome_assembly,_chromosome:_5	AUGUSTUS	CDS	57682054	57682473	1	-	0	ID=g20433.t1.CDS4;Parent=g20433.t1;
OY776280.1_Linnaemya_vulpina_genome_assembly,_chromosome:_5	AUGUSTUS	exon	57682054	57682473	.	-	.	ID=g20433.t1.exon4;Parent=g20433.t1;
OY776280.1_Linnaemya_vulpina_genome_assembly,_chromosome:_5	AUGUSTUS	intron	57682474	57682541	1	-	.	ID=g20433.t1.intron4;Parent=g20433.t1;
OY776280.1_Linnaemya_vulpina_genome_assembly,_chromosome:_5	AUGUSTUS	CDS	57682542	57682682	1	-	0	ID=g20433.t1.CDS5;Parent=g20433.t1;
OY776280.1_Linnaemya_vulpina_genome_assembly,_chromosome:_5	AUGUSTUS	exon	57682542	57682682	.	-	.	ID=g20433.t1.exon5;Parent=g20433.t1;
OY776280.1_Linnaemya_vulpina_genome_assembly,_chromosome:_5	AUGUSTUS	start_codon	57682680	57682682	.	-	0	ID=g20433.t1.start1;Parent=g20433.t1;
OY776280.1_Linnaemya_vulpina_genome_assembly,_chromosome:_5	AUGUSTUS	gene	57699877	57714541	.	+	.	ID=g20434;
OY776280.1_Linnaemya_vulpina_genome_assembly,_chromosome:_5	AUGUSTUS	mRNA	57699877	57714541	1	+	.	ID=g20434.t1;Parent=g20434;
OY776280.1_Linnaemya_vulpina_genome_assembly,_chromosome:_5	AUGUSTUS	start_codon	57699877	57699879	.	+	0	ID=g20434.t1.start1;Parent=g20434.t1;
OY776280.1_Linnaemya_vulpina_genome_assembly,_chromosome:_5	AUGUSTUS	CDS	57699877	57699930	1	+	0	ID=g20434.t1.CDS1;Parent=g20434.t1;
OY776280.1_Linnaemya_vulpina_genome_assembly,_chromosome:_5	AUGUSTUS	exon	57699877	57699930	.	+	.	ID=g20434.t1.exon1;Parent=g20434.t1;
OY776280.1_Linnaemya_vulpina_genome_assembly,_chromosome:_5	AUGUSTUS	intron	57699931	57700534	1	+	.	ID=g20434.t1.intron1;Parent=g20434.t1;
OY776280.1_Linnaemya_vulpina_genome_assembly,_chromosome:_5	AUGUSTUS	CDS	57700535	57700692	1	+	0	ID=g20434.t1.CDS2;Parent=g20434.t1;
OY776280.1_Linnaemya_vulpina_genome_assembly,_chromosome:_5	AUGUSTUS	exon	57700535	57700692	.	+	.	ID=g20434.t1.exon2;Parent=g20434.t1;
OY776280.1_Linnaemya_vulpina_genome_assembly,_chromosome:_5	AUGUSTUS	intron	57700693	57711945	1	+	.	ID=g20434.t1.intron2;Parent=g20434.t1;
OY776280.1_Linnaemya_vulpina_genome_assembly,_chromosome:_5	AUGUSTUS	CDS	57711946	57712138	1	+	1	ID=g20434.t1.CDS3;Parent=g20434.t1;
OY776280.1_Linnaemya_vulpina_genome_assembly,_chromosome:_5	AUGUSTUS	exon	57711946	57712138	.	+	.	ID=g20434.t1.exon3;Parent=g20434.t1;
OY776280.1_Linnaemya_vulpina_genome_assembly,_chromosome:_5	AUGUSTUS	intron	57712139	57712492	1	+	.	ID=g20434.t1.intron3;Parent=g20434.t1;
OY776280.1_Linnaemya_vulpina_genome_assembly,_chromosome:_5	AUGUSTUS	CDS	57712493	57714541	1	+	0	ID=g20434.t1.CDS4;Parent=g20434.t1;
OY776280.1_Linnaemya_vulpina_genome_assembly,_chromosome:_5	AUGUSTUS	exon	57712493	57714541	.	+	.	ID=g20434.t1.exon4;Parent=g20434.t1;
OY776280.1_Linnaemya_vulpina_genome_assembly,_chromosome:_5	AUGUSTUS	stop_codon	57714539	57714541	.	+	0	ID=g20434.t1.stop1;Parent=g20434.t1;
OY776280.1_Linnaemya_vulpina_genome_assembly,_chromosome:_5	AUGUSTUS	gene	57750219	57771861	.	-	.	ID=g20435;
OY776280.1_Linnaemya_vulpina_genome_assembly,_chromosome:_5	AUGUSTUS	mRNA	57750219	57771861	1	-	.	ID=g20435.t1;Parent=g20435;
OY776280.1_Linnaemya_vulpina_genome_assembly,_chromosome:_5	AUGUSTUS	stop_codon	57750219	57750221	.	-	0	ID=g20435.t1.stop1;Parent=g20435.t1;
OY776280.1_Linnaemya_vulpina_genome_assembly,_chromosome:_5	AUGUSTUS	CDS	57750219	57750385	1	-	2	ID=g20435.t1.CDS1;Parent=g20435.t1;
OY776280.1_Linnaemya_vulpina_genome_assembly,_chromosome:_5	AUGUSTUS	exon	57750219	57750385	.	-	.	ID=g20435.t1.exon1;Parent=g20435.t1;
OY776280.1_Linnaemya_vulpina_genome_assembly,_chromosome:_5	AUGUSTUS	intron	57750386	57750446	1	-	.	ID=g20435.t1.intron1;Parent=g20435.t1;
OY776280.1_Linnaemya_vulpina_genome_assembly,_chromosome:_5	AUGUSTUS	CDS	57750447	57750582	1	-	0	ID=g20435.t1.CDS2;Parent=g20435.t1;
OY776280.1_Linnaemya_vulpina_genome_assembly,_chromosome:_5	AUGUSTUS	exon	57750447	57750582	.	-	.	ID=g20435.t1.exon2;Parent=g20435.t1;
OY776280.1_Linnaemya_vulpina_genome_assembly,_chromosome:_5	AUGUSTUS	intron	57750583	57754858	1	-	.	ID=g20435.t1.intron2;Parent=g20435.t1;
OY776280.1_Linnaemya_vulpina_genome_assembly,_chromosome:_5	AUGUSTUS	CDS	57754859	57755145	1	-	2	ID=g20435.t1.CDS3;Parent=g20435.t1;
OY776280.1_Linnaemya_vulpina_genome_assembly,_chromosome:_5	AUGUSTUS	exon	57754859	57755145	.	-	.	ID=g20435.t1.exon3;Parent=g20435.t1;
OY776280.1_Linnaemya_vulpina_genome_assembly,_chromosome:_5	AUGUSTUS	intron	57755146	57771740	1	-	.	ID=g20435.t1.intron3;Parent=g20435.t1;
OY776280.1_Linnaemya_vulpina_genome_assembly,_chromosome:_5	AUGUSTUS	CDS	57771741	57771861	1	-	0	ID=g20435.t1.CDS4;Parent=g20435.t1;
OY776280.1_Linnaemya_vulpina_genome_assembly,_chromosome:_5	AUGUSTUS	exon	57771741	57771861	.	-	.	ID=g20435.t1.exon4;Parent=g20435.t1;
OY776280.1_Linnaemya_vulpina_genome_assembly,_chromosome:_5	AUGUSTUS	start_codon	57771859	57771861	.	-	0	ID=g20435.t1.start1;Parent=g20435.t1;
OY776280.1_Linnaemya_vulpina_genome_assembly,_chromosome:_5	AUGUSTUS	gene	57792365	57792759	.	-	.	ID=g20436;
OY776280.1_Linnaemya_vulpina_genome_assembly,_chromosome:_5	AUGUSTUS	mRNA	57792365	57792759	0.88	-	.	ID=g20436.t1;Parent=g20436;
OY776280.1_Linnaemya_vulpina_genome_assembly,_chromosome:_5	AUGUSTUS	stop_codon	57792365	57792367	.	-	0	ID=g20436.t1.stop1;Parent=g20436.t1;
OY776280.1_Linnaemya_vulpina_genome_assembly,_chromosome:_5	AUGUSTUS	CDS	57792365	57792662	0.88	-	1	ID=g20436.t1.CDS1;Parent=g20436.t1;
OY776280.1_Linnaemya_vulpina_genome_assembly,_chromosome:_5	AUGUSTUS	exon	57792365	57792662	.	-	.	ID=g20436.t1.exon1;Parent=g20436.t1;
OY776280.1_Linnaemya_vulpina_genome_assembly,_chromosome:_5	AUGUSTUS	intron	57792663	57792730	0.88	-	.	ID=g20436.t1.intron1;Parent=g20436.t1;
OY776280.1_Linnaemya_vulpina_genome_assembly,_chromosome:_5	AUGUSTUS	CDS	57792731	57792759	0.88	-	0	ID=g20436.t1.CDS2;Parent=g20436.t1;
OY776280.1_Linnaemya_vulpina_genome_assembly,_chromosome:_5	AUGUSTUS	exon	57792731	57792759	.	-	.	ID=g20436.t1.exon2;Parent=g20436.t1;
OY776280.1_Linnaemya_vulpina_genome_assembly,_chromosome:_5	AUGUSTUS	start_codon	57792757	57792759	.	-	0	ID=g20436.t1.start1;Parent=g20436.t1;
OY776280.1_Linnaemya_vulpina_genome_assembly,_chromosome:_5	AUGUSTUS	gene	57808130	57822250	.	-	.	ID=g20437;
OY776280.1_Linnaemya_vulpina_genome_assembly,_chromosome:_5	AUGUSTUS	mRNA	57808130	57822250	0.66	-	.	ID=g20437.t1;Parent=g20437;
OY776280.1_Linnaemya_vulpina_genome_assembly,_chromosome:_5	AUGUSTUS	stop_codon	57808130	57808132	.	-	0	ID=g20437.t1.stop1;Parent=g20437.t1;
OY776280.1_Linnaemya_vulpina_genome_assembly,_chromosome:_5	AUGUSTUS	CDS	57808130	57808720	1	-	0	ID=g20437.t1.CDS1;Parent=g20437.t1;
OY776280.1_Linnaemya_vulpina_genome_assembly,_chromosome:_5	AUGUSTUS	exon	57808130	57808720	.	-	.	ID=g20437.t1.exon1;Parent=g20437.t1;
OY776280.1_Linnaemya_vulpina_genome_assembly,_chromosome:_5	AUGUSTUS	intron	57808721	57808779	1	-	.	ID=g20437.t1.intron1;Parent=g20437.t1;
OY776280.1_Linnaemya_vulpina_genome_assembly,_chromosome:_5	AUGUSTUS	CDS	57808780	57809035	1	-	1	ID=g20437.t1.CDS2;Parent=g20437.t1;
OY776280.1_Linnaemya_vulpina_genome_assembly,_chromosome:_5	AUGUSTUS	exon	57808780	57809035	.	-	.	ID=g20437.t1.exon2;Parent=g20437.t1;
OY776280.1_Linnaemya_vulpina_genome_assembly,_chromosome:_5	AUGUSTUS	intron	57809036	57809098	1	-	.	ID=g20437.t1.intron2;Parent=g20437.t1;
OY776280.1_Linnaemya_vulpina_genome_assembly,_chromosome:_5	AUGUSTUS	CDS	57809099	57809269	1	-	1	ID=g20437.t1.CDS3;Parent=g20437.t1;
OY776280.1_Linnaemya_vulpina_genome_assembly,_chromosome:_5	AUGUSTUS	exon	57809099	57809269	.	-	.	ID=g20437.t1.exon3;Parent=g20437.t1;
OY776280.1_Linnaemya_vulpina_genome_assembly,_chromosome:_5	AUGUSTUS	intron	57809270	57810475	1	-	.	ID=g20437.t1.intron3;Parent=g20437.t1;
OY776280.1_Linnaemya_vulpina_genome_assembly,_chromosome:_5	AUGUSTUS	CDS	57810476	57810684	1	-	0	ID=g20437.t1.CDS4;Parent=g20437.t1;
OY776280.1_Linnaemya_vulpina_genome_assembly,_chromosome:_5	AUGUSTUS	exon	57810476	57810684	.	-	.	ID=g20437.t1.exon4;Parent=g20437.t1;
OY776280.1_Linnaemya_vulpina_genome_assembly,_chromosome:_5	AUGUSTUS	intron	57810685	57811253	1	-	.	ID=g20437.t1.intron4;Parent=g20437.t1;
OY776280.1_Linnaemya_vulpina_genome_assembly,_chromosome:_5	AUGUSTUS	CDS	57811254	57811408	1	-	2	ID=g20437.t1.CDS5;Parent=g20437.t1;
OY776280.1_Linnaemya_vulpina_genome_assembly,_chromosome:_5	AUGUSTUS	exon	57811254	57811408	.	-	.	ID=g20437.t1.exon5;Parent=g20437.t1;
OY776280.1_Linnaemya_vulpina_genome_assembly,_chromosome:_5	AUGUSTUS	intron	57811409	57819933	1	-	.	ID=g20437.t1.intron5;Parent=g20437.t1;
OY776280.1_Linnaemya_vulpina_genome_assembly,_chromosome:_5	AUGUSTUS	CDS	57819934	57820320	0.66	-	2	ID=g20437.t1.CDS6;Parent=g20437.t1;
OY776280.1_Linnaemya_vulpina_genome_assembly,_chromosome:_5	AUGUSTUS	exon	57819934	57820320	.	-	.	ID=g20437.t1.exon6;Parent=g20437.t1;
OY776280.1_Linnaemya_vulpina_genome_assembly,_chromosome:_5	AUGUSTUS	intron	57820321	57822234	0.66	-	.	ID=g20437.t1.intron6;Parent=g20437.t1;
OY776280.1_Linnaemya_vulpina_genome_assembly,_chromosome:_5	AUGUSTUS	CDS	57822235	57822250	0.66	-	0	ID=g20437.t1.CDS7;Parent=g20437.t1;
OY776280.1_Linnaemya_vulpina_genome_assembly,_chromosome:_5	AUGUSTUS	exon	57822235	57822250	.	-	.	ID=g20437.t1.exon7;Parent=g20437.t1;
OY776280.1_Linnaemya_vulpina_genome_assembly,_chromosome:_5	AUGUSTUS	start_codon	57822248	57822250	.	-	0	ID=g20437.t1.start1;Parent=g20437.t1;
OY776280.1_Linnaemya_vulpina_genome_assembly,_chromosome:_5	AUGUSTUS	gene	57825958	57829996	.	+	.	ID=g20438;
OY776280.1_Linnaemya_vulpina_genome_assembly,_chromosome:_5	AUGUSTUS	mRNA	57825958	57829996	0.79	+	.	ID=g20438.t1;Parent=g20438;
OY776280.1_Linnaemya_vulpina_genome_assembly,_chromosome:_5	AUGUSTUS	start_codon	57825958	57825960	.	+	0	ID=g20438.t1.start1;Parent=g20438.t1;
OY776280.1_Linnaemya_vulpina_genome_assembly,_chromosome:_5	AUGUSTUS	CDS	57825958	57828538	0.83	+	0	ID=g20438.t1.CDS1;Parent=g20438.t1;
OY776280.1_Linnaemya_vulpina_genome_assembly,_chromosome:_5	AUGUSTUS	exon	57825958	57828538	.	+	.	ID=g20438.t1.exon1;Parent=g20438.t1;
OY776280.1_Linnaemya_vulpina_genome_assembly,_chromosome:_5	AUGUSTUS	intron	57828539	57828608	0.91	+	.	ID=g20438.t1.intron1;Parent=g20438.t1;
OY776280.1_Linnaemya_vulpina_genome_assembly,_chromosome:_5	AUGUSTUS	CDS	57828609	57829996	0.88	+	2	ID=g20438.t1.CDS2;Parent=g20438.t1;
OY776280.1_Linnaemya_vulpina_genome_assembly,_chromosome:_5	AUGUSTUS	exon	57828609	57829996	.	+	.	ID=g20438.t1.exon2;Parent=g20438.t1;
OY776280.1_Linnaemya_vulpina_genome_assembly,_chromosome:_5	AUGUSTUS	stop_codon	57829994	57829996	.	+	0	ID=g20438.t1.stop1;Parent=g20438.t1;
OY776280.1_Linnaemya_vulpina_genome_assembly,_chromosome:_5	AUGUSTUS	mRNA	57825958	57829996	0.3	+	.	ID=g20438.t2;Parent=g20438;
OY776280.1_Linnaemya_vulpina_genome_assembly,_chromosome:_5	AUGUSTUS	start_codon	57825958	57825960	.	+	0	ID=g20438.t2.start1;Parent=g20438.t2;
OY776280.1_Linnaemya_vulpina_genome_assembly,_chromosome:_5	AUGUSTUS	CDS	57825958	57828382	0.46	+	0	ID=g20438.t2.CDS1;Parent=g20438.t2;
OY776280.1_Linnaemya_vulpina_genome_assembly,_chromosome:_5	AUGUSTUS	exon	57825958	57828382	.	+	.	ID=g20438.t2.exon1;Parent=g20438.t2;
OY776280.1_Linnaemya_vulpina_genome_assembly,_chromosome:_5	AUGUSTUS	intron	57828383	57828608	0.37	+	.	ID=g20438.t2.intron1;Parent=g20438.t2;
OY776280.1_Linnaemya_vulpina_genome_assembly,_chromosome:_5	AUGUSTUS	CDS	57828609	57829996	0.41	+	2	ID=g20438.t2.CDS2;Parent=g20438.t2;
OY776280.1_Linnaemya_vulpina_genome_assembly,_chromosome:_5	AUGUSTUS	exon	57828609	57829996	.	+	.	ID=g20438.t2.exon2;Parent=g20438.t2;
OY776280.1_Linnaemya_vulpina_genome_assembly,_chromosome:_5	AUGUSTUS	stop_codon	57829994	57829996	.	+	0	ID=g20438.t2.stop1;Parent=g20438.t2;
OY776280.1_Linnaemya_vulpina_genome_assembly,_chromosome:_5	AUGUSTUS	gene	57834281	57837223	.	-	.	ID=g20439;
OY776280.1_Linnaemya_vulpina_genome_assembly,_chromosome:_5	AUGUSTUS	mRNA	57834281	57837223	0.87	-	.	ID=g20439.t1;Parent=g20439;
OY776280.1_Linnaemya_vulpina_genome_assembly,_chromosome:_5	AUGUSTUS	stop_codon	57834281	57834283	.	-	0	ID=g20439.t1.stop1;Parent=g20439.t1;
OY776280.1_Linnaemya_vulpina_genome_assembly,_chromosome:_5	AUGUSTUS	CDS	57834281	57834496	0.87	-	0	ID=g20439.t1.CDS1;Parent=g20439.t1;
OY776280.1_Linnaemya_vulpina_genome_assembly,_chromosome:_5	AUGUSTUS	exon	57834281	57834496	.	-	.	ID=g20439.t1.exon1;Parent=g20439.t1;
OY776280.1_Linnaemya_vulpina_genome_assembly,_chromosome:_5	AUGUSTUS	intron	57834497	57836855	1	-	.	ID=g20439.t1.intron1;Parent=g20439.t1;
OY776280.1_Linnaemya_vulpina_genome_assembly,_chromosome:_5	AUGUSTUS	CDS	57836856	57837044	1	-	0	ID=g20439.t1.CDS2;Parent=g20439.t1;
OY776280.1_Linnaemya_vulpina_genome_assembly,_chromosome:_5	AUGUSTUS	exon	57836856	57837044	.	-	.	ID=g20439.t1.exon2;Parent=g20439.t1;
OY776280.1_Linnaemya_vulpina_genome_assembly,_chromosome:_5	AUGUSTUS	intron	57837045	57837106	1	-	.	ID=g20439.t1.intron2;Parent=g20439.t1;
OY776280.1_Linnaemya_vulpina_genome_assembly,_chromosome:_5	AUGUSTUS	CDS	57837107	57837223	1	-	0	ID=g20439.t1.CDS3;Parent=g20439.t1;
OY776280.1_Linnaemya_vulpina_genome_assembly,_chromosome:_5	AUGUSTUS	exon	57837107	57837223	.	-	.	ID=g20439.t1.exon3;Parent=g20439.t1;
OY776280.1_Linnaemya_vulpina_genome_assembly,_chromosome:_5	AUGUSTUS	start_codon	57837221	57837223	.	-	0	ID=g20439.t1.start1;Parent=g20439.t1;
OY776280.1_Linnaemya_vulpina_genome_assembly,_chromosome:_5	AUGUSTUS	gene	57844762	57845145	.	+	.	ID=g20440;
OY776280.1_Linnaemya_vulpina_genome_assembly,_chromosome:_5	AUGUSTUS	mRNA	57844762	57845145	0.97	+	.	ID=g20440.t1;Parent=g20440;
OY776280.1_Linnaemya_vulpina_genome_assembly,_chromosome:_5	AUGUSTUS	start_codon	57844762	57844764	.	+	0	ID=g20440.t1.start1;Parent=g20440.t1;
OY776280.1_Linnaemya_vulpina_genome_assembly,_chromosome:_5	AUGUSTUS	CDS	57844762	57845145	0.97	+	0	ID=g20440.t1.CDS1;Parent=g20440.t1;
OY776280.1_Linnaemya_vulpina_genome_assembly,_chromosome:_5	AUGUSTUS	exon	57844762	57845145	.	+	.	ID=g20440.t1.exon1;Parent=g20440.t1;
OY776280.1_Linnaemya_vulpina_genome_assembly,_chromosome:_5	AUGUSTUS	stop_codon	57845143	57845145	.	+	0	ID=g20440.t1.stop1;Parent=g20440.t1;
OY776280.1_Linnaemya_vulpina_genome_assembly,_chromosome:_5	AUGUSTUS	gene	57879163	57879934	.	-	.	ID=g20441;
OY776280.1_Linnaemya_vulpina_genome_assembly,_chromosome:_5	AUGUSTUS	mRNA	57879163	57879934	0.88	-	.	ID=g20441.t1;Parent=g20441;
OY776280.1_Linnaemya_vulpina_genome_assembly,_chromosome:_5	AUGUSTUS	stop_codon	57879163	57879165	.	-	0	ID=g20441.t1.stop1;Parent=g20441.t1;
OY776280.1_Linnaemya_vulpina_genome_assembly,_chromosome:_5	AUGUSTUS	CDS	57879163	57879182	1	-	2	ID=g20441.t1.CDS1;Parent=g20441.t1;
OY776280.1_Linnaemya_vulpina_genome_assembly,_chromosome:_5	AUGUSTUS	exon	57879163	57879182	.	-	.	ID=g20441.t1.exon1;Parent=g20441.t1;
OY776280.1_Linnaemya_vulpina_genome_assembly,_chromosome:_5	AUGUSTUS	intron	57879183	57879238	0.99	-	.	ID=g20441.t1.intron1;Parent=g20441.t1;
OY776280.1_Linnaemya_vulpina_genome_assembly,_chromosome:_5	AUGUSTUS	CDS	57879239	57879774	0.89	-	1	ID=g20441.t1.CDS2;Parent=g20441.t1;
OY776280.1_Linnaemya_vulpina_genome_assembly,_chromosome:_5	AUGUSTUS	exon	57879239	57879774	.	-	.	ID=g20441.t1.exon2;Parent=g20441.t1;
OY776280.1_Linnaemya_vulpina_genome_assembly,_chromosome:_5	AUGUSTUS	intron	57879775	57879848	0.89	-	.	ID=g20441.t1.intron2;Parent=g20441.t1;
OY776280.1_Linnaemya_vulpina_genome_assembly,_chromosome:_5	AUGUSTUS	CDS	57879849	57879934	0.89	-	0	ID=g20441.t1.CDS3;Parent=g20441.t1;
OY776280.1_Linnaemya_vulpina_genome_assembly,_chromosome:_5	AUGUSTUS	exon	57879849	57879934	.	-	.	ID=g20441.t1.exon3;Parent=g20441.t1;
OY776280.1_Linnaemya_vulpina_genome_assembly,_chromosome:_5	AUGUSTUS	start_codon	57879932	57879934	.	-	0	ID=g20441.t1.start1;Parent=g20441.t1;
OY776280.1_Linnaemya_vulpina_genome_assembly,_chromosome:_5	AUGUSTUS	gene	57880619	57880999	.	-	.	ID=g20442;
OY776280.1_Linnaemya_vulpina_genome_assembly,_chromosome:_5	AUGUSTUS	mRNA	57880619	57880999	1	-	.	ID=g20442.t1;Parent=g20442;
OY776280.1_Linnaemya_vulpina_genome_assembly,_chromosome:_5	AUGUSTUS	stop_codon	57880619	57880621	.	-	0	ID=g20442.t1.stop1;Parent=g20442.t1;
OY776280.1_Linnaemya_vulpina_genome_assembly,_chromosome:_5	AUGUSTUS	CDS	57880619	57880999	1	-	0	ID=g20442.t1.CDS1;Parent=g20442.t1;
OY776280.1_Linnaemya_vulpina_genome_assembly,_chromosome:_5	AUGUSTUS	exon	57880619	57880999	.	-	.	ID=g20442.t1.exon1;Parent=g20442.t1;
OY776280.1_Linnaemya_vulpina_genome_assembly,_chromosome:_5	AUGUSTUS	start_codon	57880997	57880999	.	-	0	ID=g20442.t1.start1;Parent=g20442.t1;
OY776280.1_Linnaemya_vulpina_genome_assembly,_chromosome:_5	AUGUSTUS	gene	57880619	57881399	.	-	.	ID=g20443;
OY776280.1_Linnaemya_vulpina_genome_assembly,_chromosome:_5	AUGUSTUS	mRNA	57880619	57881399	0.63	-	.	ID=g20443.t1;Parent=g20443;
OY776280.1_Linnaemya_vulpina_genome_assembly,_chromosome:_5	AUGUSTUS	stop_codon	57880619	57880621	.	-	0	ID=g20443.t1.stop1;Parent=g20443.t1;
OY776280.1_Linnaemya_vulpina_genome_assembly,_chromosome:_5	AUGUSTUS	CDS	57880619	57881061	0.63	-	2	ID=g20443.t1.CDS1;Parent=g20443.t1;
OY776280.1_Linnaemya_vulpina_genome_assembly,_chromosome:_5	AUGUSTUS	exon	57880619	57881061	.	-	.	ID=g20443.t1.exon1;Parent=g20443.t1;
OY776280.1_Linnaemya_vulpina_genome_assembly,_chromosome:_5	AUGUSTUS	intron	57881062	57881134	0.63	-	.	ID=g20443.t1.intron1;Parent=g20443.t1;
OY776280.1_Linnaemya_vulpina_genome_assembly,_chromosome:_5	AUGUSTUS	CDS	57881135	57881399	0.97	-	0	ID=g20443.t1.CDS2;Parent=g20443.t1;
OY776280.1_Linnaemya_vulpina_genome_assembly,_chromosome:_5	AUGUSTUS	exon	57881135	57881399	.	-	.	ID=g20443.t1.exon2;Parent=g20443.t1;
OY776280.1_Linnaemya_vulpina_genome_assembly,_chromosome:_5	AUGUSTUS	start_codon	57881397	57881399	.	-	0	ID=g20443.t1.start1;Parent=g20443.t1;
OY776280.1_Linnaemya_vulpina_genome_assembly,_chromosome:_5	AUGUSTUS	gene	57881443	57883089	.	-	.	ID=g20444;
OY776280.1_Linnaemya_vulpina_genome_assembly,_chromosome:_5	AUGUSTUS	mRNA	57881443	57883089	1	-	.	ID=g20444.t1;Parent=g20444;
OY776280.1_Linnaemya_vulpina_genome_assembly,_chromosome:_5	AUGUSTUS	stop_codon	57881443	57881445	.	-	0	ID=g20444.t1.stop1;Parent=g20444.t1;
OY776280.1_Linnaemya_vulpina_genome_assembly,_chromosome:_5	AUGUSTUS	CDS	57881443	57883089	1	-	0	ID=g20444.t1.CDS1;Parent=g20444.t1;
OY776280.1_Linnaemya_vulpina_genome_assembly,_chromosome:_5	AUGUSTUS	exon	57881443	57883089	.	-	.	ID=g20444.t1.exon1;Parent=g20444.t1;
OY776280.1_Linnaemya_vulpina_genome_assembly,_chromosome:_5	AUGUSTUS	start_codon	57883087	57883089	.	-	0	ID=g20444.t1.start1;Parent=g20444.t1;
OY776280.1_Linnaemya_vulpina_genome_assembly,_chromosome:_5	AUGUSTUS	gene	57896622	57896993	.	-	.	ID=g20445;
OY776280.1_Linnaemya_vulpina_genome_assembly,_chromosome:_5	AUGUSTUS	mRNA	57896622	57896993	1	-	.	ID=g20445.t1;Parent=g20445;
OY776280.1_Linnaemya_vulpina_genome_assembly,_chromosome:_5	AUGUSTUS	stop_codon	57896622	57896624	.	-	0	ID=g20445.t1.stop1;Parent=g20445.t1;
OY776280.1_Linnaemya_vulpina_genome_assembly,_chromosome:_5	AUGUSTUS	CDS	57896622	57896993	1	-	0	ID=g20445.t1.CDS1;Parent=g20445.t1;
OY776280.1_Linnaemya_vulpina_genome_assembly,_chromosome:_5	AUGUSTUS	exon	57896622	57896993	.	-	.	ID=g20445.t1.exon1;Parent=g20445.t1;
OY776280.1_Linnaemya_vulpina_genome_assembly,_chromosome:_5	AUGUSTUS	start_codon	57896991	57896993	.	-	0	ID=g20445.t1.start1;Parent=g20445.t1;
OY776280.1_Linnaemya_vulpina_genome_assembly,_chromosome:_5	AUGUSTUS	gene	57900797	57902376	.	-	.	ID=g20446;
OY776280.1_Linnaemya_vulpina_genome_assembly,_chromosome:_5	AUGUSTUS	mRNA	57900797	57902376	0.66	-	.	ID=g20446.t1;Parent=g20446;
OY776280.1_Linnaemya_vulpina_genome_assembly,_chromosome:_5	AUGUSTUS	stop_codon	57900797	57900799	.	-	0	ID=g20446.t1.stop1;Parent=g20446.t1;
OY776280.1_Linnaemya_vulpina_genome_assembly,_chromosome:_5	AUGUSTUS	CDS	57900797	57901617	0.99	-	2	ID=g20446.t1.CDS1;Parent=g20446.t1;
OY776280.1_Linnaemya_vulpina_genome_assembly,_chromosome:_5	AUGUSTUS	exon	57900797	57901617	.	-	.	ID=g20446.t1.exon1;Parent=g20446.t1;
OY776280.1_Linnaemya_vulpina_genome_assembly,_chromosome:_5	AUGUSTUS	intron	57901618	57901675	0.98	-	.	ID=g20446.t1.intron1;Parent=g20446.t1;
OY776280.1_Linnaemya_vulpina_genome_assembly,_chromosome:_5	AUGUSTUS	CDS	57901676	57902129	0.92	-	0	ID=g20446.t1.CDS2;Parent=g20446.t1;
OY776280.1_Linnaemya_vulpina_genome_assembly,_chromosome:_5	AUGUSTUS	exon	57901676	57902129	.	-	.	ID=g20446.t1.exon2;Parent=g20446.t1;
OY776280.1_Linnaemya_vulpina_genome_assembly,_chromosome:_5	AUGUSTUS	intron	57902130	57902211	0.67	-	.	ID=g20446.t1.intron2;Parent=g20446.t1;
OY776280.1_Linnaemya_vulpina_genome_assembly,_chromosome:_5	AUGUSTUS	CDS	57902212	57902376	0.67	-	0	ID=g20446.t1.CDS3;Parent=g20446.t1;
OY776280.1_Linnaemya_vulpina_genome_assembly,_chromosome:_5	AUGUSTUS	exon	57902212	57902376	.	-	.	ID=g20446.t1.exon3;Parent=g20446.t1;
OY776280.1_Linnaemya_vulpina_genome_assembly,_chromosome:_5	AUGUSTUS	start_codon	57902374	57902376	.	-	0	ID=g20446.t1.start1;Parent=g20446.t1;
OY776280.1_Linnaemya_vulpina_genome_assembly,_chromosome:_5	AUGUSTUS	gene	57902461	57903191	.	+	.	ID=g20447;
OY776280.1_Linnaemya_vulpina_genome_assembly,_chromosome:_5	AUGUSTUS	mRNA	57902461	57903191	0.77	+	.	ID=g20447.t1;Parent=g20447;
OY776280.1_Linnaemya_vulpina_genome_assembly,_chromosome:_5	AUGUSTUS	start_codon	57902461	57902463	.	+	0	ID=g20447.t1.start1;Parent=g20447.t1;
OY776280.1_Linnaemya_vulpina_genome_assembly,_chromosome:_5	AUGUSTUS	CDS	57902461	57902720	0.88	+	0	ID=g20447.t1.CDS1;Parent=g20447.t1;
OY776280.1_Linnaemya_vulpina_genome_assembly,_chromosome:_5	AUGUSTUS	exon	57902461	57902720	.	+	.	ID=g20447.t1.exon1;Parent=g20447.t1;
OY776280.1_Linnaemya_vulpina_genome_assembly,_chromosome:_5	AUGUSTUS	intron	57902721	57902776	1	+	.	ID=g20447.t1.intron1;Parent=g20447.t1;
OY776280.1_Linnaemya_vulpina_genome_assembly,_chromosome:_5	AUGUSTUS	CDS	57902777	57902784	0.87	+	1	ID=g20447.t1.CDS2;Parent=g20447.t1;
OY776280.1_Linnaemya_vulpina_genome_assembly,_chromosome:_5	AUGUSTUS	exon	57902777	57902784	.	+	.	ID=g20447.t1.exon2;Parent=g20447.t1;
OY776280.1_Linnaemya_vulpina_genome_assembly,_chromosome:_5	AUGUSTUS	intron	57902785	57902827	0.87	+	.	ID=g20447.t1.intron2;Parent=g20447.t1;
OY776280.1_Linnaemya_vulpina_genome_assembly,_chromosome:_5	AUGUSTUS	CDS	57902828	57902950	0.87	+	2	ID=g20447.t1.CDS3;Parent=g20447.t1;
OY776280.1_Linnaemya_vulpina_genome_assembly,_chromosome:_5	AUGUSTUS	exon	57902828	57902950	.	+	.	ID=g20447.t1.exon3;Parent=g20447.t1;
OY776280.1_Linnaemya_vulpina_genome_assembly,_chromosome:_5	AUGUSTUS	intron	57902951	57903012	1	+	.	ID=g20447.t1.intron3;Parent=g20447.t1;
OY776280.1_Linnaemya_vulpina_genome_assembly,_chromosome:_5	AUGUSTUS	CDS	57903013	57903191	1	+	2	ID=g20447.t1.CDS4;Parent=g20447.t1;
OY776280.1_Linnaemya_vulpina_genome_assembly,_chromosome:_5	AUGUSTUS	exon	57903013	57903191	.	+	.	ID=g20447.t1.exon4;Parent=g20447.t1;
OY776280.1_Linnaemya_vulpina_genome_assembly,_chromosome:_5	AUGUSTUS	stop_codon	57903189	57903191	.	+	0	ID=g20447.t1.stop1;Parent=g20447.t1;
OY776280.1_Linnaemya_vulpina_genome_assembly,_chromosome:_5	AUGUSTUS	gene	57921425	57924742	.	+	.	ID=g20448;
OY776280.1_Linnaemya_vulpina_genome_assembly,_chromosome:_5	AUGUSTUS	mRNA	57921425	57924742	1	+	.	ID=g20448.t1;Parent=g20448;
OY776280.1_Linnaemya_vulpina_genome_assembly,_chromosome:_5	AUGUSTUS	start_codon	57921425	57921427	.	+	0	ID=g20448.t1.start1;Parent=g20448.t1;
OY776280.1_Linnaemya_vulpina_genome_assembly,_chromosome:_5	AUGUSTUS	CDS	57921425	57921447	1	+	0	ID=g20448.t1.CDS1;Parent=g20448.t1;
OY776280.1_Linnaemya_vulpina_genome_assembly,_chromosome:_5	AUGUSTUS	exon	57921425	57921447	.	+	.	ID=g20448.t1.exon1;Parent=g20448.t1;
OY776280.1_Linnaemya_vulpina_genome_assembly,_chromosome:_5	AUGUSTUS	intron	57921448	57921732	1	+	.	ID=g20448.t1.intron1;Parent=g20448.t1;
OY776280.1_Linnaemya_vulpina_genome_assembly,_chromosome:_5	AUGUSTUS	CDS	57921733	57921849	1	+	1	ID=g20448.t1.CDS2;Parent=g20448.t1;
OY776280.1_Linnaemya_vulpina_genome_assembly,_chromosome:_5	AUGUSTUS	exon	57921733	57921849	.	+	.	ID=g20448.t1.exon2;Parent=g20448.t1;
OY776280.1_Linnaemya_vulpina_genome_assembly,_chromosome:_5	AUGUSTUS	intron	57921850	57921915	1	+	.	ID=g20448.t1.intron2;Parent=g20448.t1;
OY776280.1_Linnaemya_vulpina_genome_assembly,_chromosome:_5	AUGUSTUS	CDS	57921916	57922080	1	+	1	ID=g20448.t1.CDS3;Parent=g20448.t1;
OY776280.1_Linnaemya_vulpina_genome_assembly,_chromosome:_5	AUGUSTUS	exon	57921916	57922080	.	+	.	ID=g20448.t1.exon3;Parent=g20448.t1;
OY776280.1_Linnaemya_vulpina_genome_assembly,_chromosome:_5	AUGUSTUS	intron	57922081	57922136	1	+	.	ID=g20448.t1.intron3;Parent=g20448.t1;
OY776280.1_Linnaemya_vulpina_genome_assembly,_chromosome:_5	AUGUSTUS	CDS	57922137	57922615	1	+	1	ID=g20448.t1.CDS4;Parent=g20448.t1;
OY776280.1_Linnaemya_vulpina_genome_assembly,_chromosome:_5	AUGUSTUS	exon	57922137	57922615	.	+	.	ID=g20448.t1.exon4;Parent=g20448.t1;
OY776280.1_Linnaemya_vulpina_genome_assembly,_chromosome:_5	AUGUSTUS	intron	57922616	57922688	1	+	.	ID=g20448.t1.intron4;Parent=g20448.t1;
OY776280.1_Linnaemya_vulpina_genome_assembly,_chromosome:_5	AUGUSTUS	CDS	57922689	57923010	1	+	2	ID=g20448.t1.CDS5;Parent=g20448.t1;
OY776280.1_Linnaemya_vulpina_genome_assembly,_chromosome:_5	AUGUSTUS	exon	57922689	57923010	.	+	.	ID=g20448.t1.exon5;Parent=g20448.t1;
OY776280.1_Linnaemya_vulpina_genome_assembly,_chromosome:_5	AUGUSTUS	intron	57923011	57923585	1	+	.	ID=g20448.t1.intron5;Parent=g20448.t1;
OY776280.1_Linnaemya_vulpina_genome_assembly,_chromosome:_5	AUGUSTUS	CDS	57923586	57923752	1	+	1	ID=g20448.t1.CDS6;Parent=g20448.t1;
OY776280.1_Linnaemya_vulpina_genome_assembly,_chromosome:_5	AUGUSTUS	exon	57923586	57923752	.	+	.	ID=g20448.t1.exon6;Parent=g20448.t1;
OY776280.1_Linnaemya_vulpina_genome_assembly,_chromosome:_5	AUGUSTUS	intron	57923753	57924482	1	+	.	ID=g20448.t1.intron6;Parent=g20448.t1;
OY776280.1_Linnaemya_vulpina_genome_assembly,_chromosome:_5	AUGUSTUS	CDS	57924483	57924742	1	+	2	ID=g20448.t1.CDS7;Parent=g20448.t1;
OY776280.1_Linnaemya_vulpina_genome_assembly,_chromosome:_5	AUGUSTUS	exon	57924483	57924742	.	+	.	ID=g20448.t1.exon7;Parent=g20448.t1;
OY776280.1_Linnaemya_vulpina_genome_assembly,_chromosome:_5	AUGUSTUS	stop_codon	57924740	57924742	.	+	0	ID=g20448.t1.stop1;Parent=g20448.t1;
OY776280.1_Linnaemya_vulpina_genome_assembly,_chromosome:_5	AUGUSTUS	gene	57928111	57941474	.	+	.	ID=g20449;
OY776280.1_Linnaemya_vulpina_genome_assembly,_chromosome:_5	AUGUSTUS	mRNA	57928111	57941474	1	+	.	ID=g20449.t1;Parent=g20449;
OY776280.1_Linnaemya_vulpina_genome_assembly,_chromosome:_5	AUGUSTUS	start_codon	57928111	57928113	.	+	0	ID=g20449.t1.start1;Parent=g20449.t1;
OY776280.1_Linnaemya_vulpina_genome_assembly,_chromosome:_5	AUGUSTUS	CDS	57928111	57928564	1	+	0	ID=g20449.t1.CDS1;Parent=g20449.t1;
OY776280.1_Linnaemya_vulpina_genome_assembly,_chromosome:_5	AUGUSTUS	exon	57928111	57928564	.	+	.	ID=g20449.t1.exon1;Parent=g20449.t1;
OY776280.1_Linnaemya_vulpina_genome_assembly,_chromosome:_5	AUGUSTUS	intron	57928565	57928629	1	+	.	ID=g20449.t1.intron1;Parent=g20449.t1;
OY776280.1_Linnaemya_vulpina_genome_assembly,_chromosome:_5	AUGUSTUS	CDS	57928630	57928827	1	+	2	ID=g20449.t1.CDS2;Parent=g20449.t1;
OY776280.1_Linnaemya_vulpina_genome_assembly,_chromosome:_5	AUGUSTUS	exon	57928630	57928827	.	+	.	ID=g20449.t1.exon2;Parent=g20449.t1;
OY776280.1_Linnaemya_vulpina_genome_assembly,_chromosome:_5	AUGUSTUS	intron	57928828	57939615	1	+	.	ID=g20449.t1.intron2;Parent=g20449.t1;
OY776280.1_Linnaemya_vulpina_genome_assembly,_chromosome:_5	AUGUSTUS	CDS	57939616	57940800	1	+	2	ID=g20449.t1.CDS3;Parent=g20449.t1;
OY776280.1_Linnaemya_vulpina_genome_assembly,_chromosome:_5	AUGUSTUS	exon	57939616	57940800	.	+	.	ID=g20449.t1.exon3;Parent=g20449.t1;
OY776280.1_Linnaemya_vulpina_genome_assembly,_chromosome:_5	AUGUSTUS	intron	57940801	57940860	1	+	.	ID=g20449.t1.intron3;Parent=g20449.t1;
OY776280.1_Linnaemya_vulpina_genome_assembly,_chromosome:_5	AUGUSTUS	CDS	57940861	57941474	1	+	2	ID=g20449.t1.CDS4;Parent=g20449.t1;
OY776280.1_Linnaemya_vulpina_genome_assembly,_chromosome:_5	AUGUSTUS	exon	57940861	57941474	.	+	.	ID=g20449.t1.exon4;Parent=g20449.t1;
OY776280.1_Linnaemya_vulpina_genome_assembly,_chromosome:_5	AUGUSTUS	stop_codon	57941472	57941474	.	+	0	ID=g20449.t1.stop1;Parent=g20449.t1;
OY776280.1_Linnaemya_vulpina_genome_assembly,_chromosome:_5	AUGUSTUS	gene	57959832	57977930	.	-	.	ID=g20450;
OY776280.1_Linnaemya_vulpina_genome_assembly,_chromosome:_5	AUGUSTUS	mRNA	57959832	57977930	0.38	-	.	ID=g20450.t1;Parent=g20450;
OY776280.1_Linnaemya_vulpina_genome_assembly,_chromosome:_5	AUGUSTUS	stop_codon	57959832	57959834	.	-	0	ID=g20450.t1.stop1;Parent=g20450.t1;
OY776280.1_Linnaemya_vulpina_genome_assembly,_chromosome:_5	AUGUSTUS	CDS	57959832	57960398	1	-	0	ID=g20450.t1.CDS1;Parent=g20450.t1;
OY776280.1_Linnaemya_vulpina_genome_assembly,_chromosome:_5	AUGUSTUS	exon	57959832	57960398	.	-	.	ID=g20450.t1.exon1;Parent=g20450.t1;
OY776280.1_Linnaemya_vulpina_genome_assembly,_chromosome:_5	AUGUSTUS	intron	57960399	57960457	0.99	-	.	ID=g20450.t1.intron1;Parent=g20450.t1;
OY776280.1_Linnaemya_vulpina_genome_assembly,_chromosome:_5	AUGUSTUS	CDS	57960458	57960713	0.85	-	1	ID=g20450.t1.CDS2;Parent=g20450.t1;
OY776280.1_Linnaemya_vulpina_genome_assembly,_chromosome:_5	AUGUSTUS	exon	57960458	57960713	.	-	.	ID=g20450.t1.exon2;Parent=g20450.t1;
OY776280.1_Linnaemya_vulpina_genome_assembly,_chromosome:_5	AUGUSTUS	intron	57960714	57967524	0.41	-	.	ID=g20450.t1.intron2;Parent=g20450.t1;
OY776280.1_Linnaemya_vulpina_genome_assembly,_chromosome:_5	AUGUSTUS	CDS	57967525	57967612	0.86	-	2	ID=g20450.t1.CDS3;Parent=g20450.t1;
OY776280.1_Linnaemya_vulpina_genome_assembly,_chromosome:_5	AUGUSTUS	exon	57967525	57967612	.	-	.	ID=g20450.t1.exon3;Parent=g20450.t1;
OY776280.1_Linnaemya_vulpina_genome_assembly,_chromosome:_5	AUGUSTUS	intron	57967613	57977488	0.99	-	.	ID=g20450.t1.intron3;Parent=g20450.t1;
OY776280.1_Linnaemya_vulpina_genome_assembly,_chromosome:_5	AUGUSTUS	CDS	57977489	57977930	0.89	-	0	ID=g20450.t1.CDS4;Parent=g20450.t1;
OY776280.1_Linnaemya_vulpina_genome_assembly,_chromosome:_5	AUGUSTUS	exon	57977489	57977930	.	-	.	ID=g20450.t1.exon4;Parent=g20450.t1;
OY776280.1_Linnaemya_vulpina_genome_assembly,_chromosome:_5	AUGUSTUS	start_codon	57977928	57977930	.	-	0	ID=g20450.t1.start1;Parent=g20450.t1;
OY776280.1_Linnaemya_vulpina_genome_assembly,_chromosome:_5	AUGUSTUS	gene	57979723	57982428	.	+	.	ID=g20451;
OY776280.1_Linnaemya_vulpina_genome_assembly,_chromosome:_5	AUGUSTUS	mRNA	57979723	57982428	0.21	+	.	ID=g20451.t1;Parent=g20451;
OY776280.1_Linnaemya_vulpina_genome_assembly,_chromosome:_5	AUGUSTUS	start_codon	57979723	57979725	.	+	0	ID=g20451.t1.start1;Parent=g20451.t1;
OY776280.1_Linnaemya_vulpina_genome_assembly,_chromosome:_5	AUGUSTUS	CDS	57979723	57980916	0.25	+	0	ID=g20451.t1.CDS1;Parent=g20451.t1;
OY776280.1_Linnaemya_vulpina_genome_assembly,_chromosome:_5	AUGUSTUS	exon	57979723	57980916	.	+	.	ID=g20451.t1.exon1;Parent=g20451.t1;
OY776280.1_Linnaemya_vulpina_genome_assembly,_chromosome:_5	AUGUSTUS	intron	57980917	57981494	0.25	+	.	ID=g20451.t1.intron1;Parent=g20451.t1;
OY776280.1_Linnaemya_vulpina_genome_assembly,_chromosome:_5	AUGUSTUS	CDS	57981495	57981702	0.23	+	0	ID=g20451.t1.CDS2;Parent=g20451.t1;
OY776280.1_Linnaemya_vulpina_genome_assembly,_chromosome:_5	AUGUSTUS	exon	57981495	57981702	.	+	.	ID=g20451.t1.exon2;Parent=g20451.t1;
OY776280.1_Linnaemya_vulpina_genome_assembly,_chromosome:_5	AUGUSTUS	intron	57981703	57982366	0.67	+	.	ID=g20451.t1.intron2;Parent=g20451.t1;
OY776280.1_Linnaemya_vulpina_genome_assembly,_chromosome:_5	AUGUSTUS	CDS	57982367	57982428	0.76	+	2	ID=g20451.t1.CDS3;Parent=g20451.t1;
OY776280.1_Linnaemya_vulpina_genome_assembly,_chromosome:_5	AUGUSTUS	exon	57982367	57982428	.	+	.	ID=g20451.t1.exon3;Parent=g20451.t1;
OY776280.1_Linnaemya_vulpina_genome_assembly,_chromosome:_5	AUGUSTUS	stop_codon	57982426	57982428	.	+	0	ID=g20451.t1.stop1;Parent=g20451.t1;
OY776280.1_Linnaemya_vulpina_genome_assembly,_chromosome:_5	AUGUSTUS	gene	57989112	57991823	.	-	.	ID=g20452;
OY776280.1_Linnaemya_vulpina_genome_assembly,_chromosome:_5	AUGUSTUS	mRNA	57989112	57991823	0.99	-	.	ID=g20452.t1;Parent=g20452;
OY776280.1_Linnaemya_vulpina_genome_assembly,_chromosome:_5	AUGUSTUS	stop_codon	57989112	57989114	.	-	0	ID=g20452.t1.stop1;Parent=g20452.t1;
OY776280.1_Linnaemya_vulpina_genome_assembly,_chromosome:_5	AUGUSTUS	CDS	57989112	57989252	1	-	0	ID=g20452.t1.CDS1;Parent=g20452.t1;
OY776280.1_Linnaemya_vulpina_genome_assembly,_chromosome:_5	AUGUSTUS	exon	57989112	57989252	.	-	.	ID=g20452.t1.exon1;Parent=g20452.t1;
OY776280.1_Linnaemya_vulpina_genome_assembly,_chromosome:_5	AUGUSTUS	intron	57989253	57991455	0.99	-	.	ID=g20452.t1.intron1;Parent=g20452.t1;
OY776280.1_Linnaemya_vulpina_genome_assembly,_chromosome:_5	AUGUSTUS	CDS	57991456	57991644	0.99	-	0	ID=g20452.t1.CDS2;Parent=g20452.t1;
OY776280.1_Linnaemya_vulpina_genome_assembly,_chromosome:_5	AUGUSTUS	exon	57991456	57991644	.	-	.	ID=g20452.t1.exon2;Parent=g20452.t1;
OY776280.1_Linnaemya_vulpina_genome_assembly,_chromosome:_5	AUGUSTUS	intron	57991645	57991706	1	-	.	ID=g20452.t1.intron2;Parent=g20452.t1;
OY776280.1_Linnaemya_vulpina_genome_assembly,_chromosome:_5	AUGUSTUS	CDS	57991707	57991823	1	-	0	ID=g20452.t1.CDS3;Parent=g20452.t1;
OY776280.1_Linnaemya_vulpina_genome_assembly,_chromosome:_5	AUGUSTUS	exon	57991707	57991823	.	-	.	ID=g20452.t1.exon3;Parent=g20452.t1;
OY776280.1_Linnaemya_vulpina_genome_assembly,_chromosome:_5	AUGUSTUS	start_codon	57991821	57991823	.	-	0	ID=g20452.t1.start1;Parent=g20452.t1;
OY776280.1_Linnaemya_vulpina_genome_assembly,_chromosome:_5	AUGUSTUS	gene	57996770	57998350	.	-	.	ID=g20453;
OY776280.1_Linnaemya_vulpina_genome_assembly,_chromosome:_5	AUGUSTUS	mRNA	57996770	57998350	0.74	-	.	ID=g20453.t1;Parent=g20453;
OY776280.1_Linnaemya_vulpina_genome_assembly,_chromosome:_5	AUGUSTUS	stop_codon	57996770	57996772	.	-	0	ID=g20453.t1.stop1;Parent=g20453.t1;
OY776280.1_Linnaemya_vulpina_genome_assembly,_chromosome:_5	AUGUSTUS	CDS	57996770	57996844	0.74	-	0	ID=g20453.t1.CDS1;Parent=g20453.t1;
OY776280.1_Linnaemya_vulpina_genome_assembly,_chromosome:_5	AUGUSTUS	exon	57996770	57996844	.	-	.	ID=g20453.t1.exon1;Parent=g20453.t1;
OY776280.1_Linnaemya_vulpina_genome_assembly,_chromosome:_5	AUGUSTUS	intron	57996845	57997982	0.74	-	.	ID=g20453.t1.intron1;Parent=g20453.t1;
OY776280.1_Linnaemya_vulpina_genome_assembly,_chromosome:_5	AUGUSTUS	CDS	57997983	57998171	1	-	0	ID=g20453.t1.CDS2;Parent=g20453.t1;
OY776280.1_Linnaemya_vulpina_genome_assembly,_chromosome:_5	AUGUSTUS	exon	57997983	57998171	.	-	.	ID=g20453.t1.exon2;Parent=g20453.t1;
OY776280.1_Linnaemya_vulpina_genome_assembly,_chromosome:_5	AUGUSTUS	intron	57998172	57998233	1	-	.	ID=g20453.t1.intron2;Parent=g20453.t1;
OY776280.1_Linnaemya_vulpina_genome_assembly,_chromosome:_5	AUGUSTUS	CDS	57998234	57998350	1	-	0	ID=g20453.t1.CDS3;Parent=g20453.t1;
OY776280.1_Linnaemya_vulpina_genome_assembly,_chromosome:_5	AUGUSTUS	exon	57998234	57998350	.	-	.	ID=g20453.t1.exon3;Parent=g20453.t1;
OY776280.1_Linnaemya_vulpina_genome_assembly,_chromosome:_5	AUGUSTUS	start_codon	57998348	57998350	.	-	0	ID=g20453.t1.start1;Parent=g20453.t1;
OY776280.1_Linnaemya_vulpina_genome_assembly,_chromosome:_5	AUGUSTUS	gene	58004975	58006555	.	-	.	ID=g20454;
OY776280.1_Linnaemya_vulpina_genome_assembly,_chromosome:_5	AUGUSTUS	mRNA	58004975	58006555	0.68	-	.	ID=g20454.t1;Parent=g20454;
OY776280.1_Linnaemya_vulpina_genome_assembly,_chromosome:_5	AUGUSTUS	stop_codon	58004975	58004977	.	-	0	ID=g20454.t1.stop1;Parent=g20454.t1;
OY776280.1_Linnaemya_vulpina_genome_assembly,_chromosome:_5	AUGUSTUS	CDS	58004975	58005049	0.7	-	0	ID=g20454.t1.CDS1;Parent=g20454.t1;
OY776280.1_Linnaemya_vulpina_genome_assembly,_chromosome:_5	AUGUSTUS	exon	58004975	58005049	.	-	.	ID=g20454.t1.exon1;Parent=g20454.t1;
OY776280.1_Linnaemya_vulpina_genome_assembly,_chromosome:_5	AUGUSTUS	intron	58005050	58006187	0.68	-	.	ID=g20454.t1.intron1;Parent=g20454.t1;
OY776280.1_Linnaemya_vulpina_genome_assembly,_chromosome:_5	AUGUSTUS	CDS	58006188	58006376	0.98	-	0	ID=g20454.t1.CDS2;Parent=g20454.t1;
OY776280.1_Linnaemya_vulpina_genome_assembly,_chromosome:_5	AUGUSTUS	exon	58006188	58006376	.	-	.	ID=g20454.t1.exon2;Parent=g20454.t1;
OY776280.1_Linnaemya_vulpina_genome_assembly,_chromosome:_5	AUGUSTUS	intron	58006377	58006438	1	-	.	ID=g20454.t1.intron2;Parent=g20454.t1;
OY776280.1_Linnaemya_vulpina_genome_assembly,_chromosome:_5	AUGUSTUS	CDS	58006439	58006555	1	-	0	ID=g20454.t1.CDS3;Parent=g20454.t1;
OY776280.1_Linnaemya_vulpina_genome_assembly,_chromosome:_5	AUGUSTUS	exon	58006439	58006555	.	-	.	ID=g20454.t1.exon3;Parent=g20454.t1;
OY776280.1_Linnaemya_vulpina_genome_assembly,_chromosome:_5	AUGUSTUS	start_codon	58006553	58006555	.	-	0	ID=g20454.t1.start1;Parent=g20454.t1;
OY776280.1_Linnaemya_vulpina_genome_assembly,_chromosome:_5	AUGUSTUS	gene	58014394	58014755	.	-	.	ID=g20455;
OY776280.1_Linnaemya_vulpina_genome_assembly,_chromosome:_5	AUGUSTUS	mRNA	58014394	58014755	1	-	.	ID=g20455.t1;Parent=g20455;
OY776280.1_Linnaemya_vulpina_genome_assembly,_chromosome:_5	AUGUSTUS	stop_codon	58014394	58014396	.	-	0	ID=g20455.t1.stop1;Parent=g20455.t1;
OY776280.1_Linnaemya_vulpina_genome_assembly,_chromosome:_5	AUGUSTUS	CDS	58014394	58014576	1	-	0	ID=g20455.t1.CDS1;Parent=g20455.t1;
OY776280.1_Linnaemya_vulpina_genome_assembly,_chromosome:_5	AUGUSTUS	exon	58014394	58014576	.	-	.	ID=g20455.t1.exon1;Parent=g20455.t1;
OY776280.1_Linnaemya_vulpina_genome_assembly,_chromosome:_5	AUGUSTUS	intron	58014577	58014638	1	-	.	ID=g20455.t1.intron1;Parent=g20455.t1;
OY776280.1_Linnaemya_vulpina_genome_assembly,_chromosome:_5	AUGUSTUS	CDS	58014639	58014755	1	-	0	ID=g20455.t1.CDS2;Parent=g20455.t1;
OY776280.1_Linnaemya_vulpina_genome_assembly,_chromosome:_5	AUGUSTUS	exon	58014639	58014755	.	-	.	ID=g20455.t1.exon2;Parent=g20455.t1;
OY776280.1_Linnaemya_vulpina_genome_assembly,_chromosome:_5	AUGUSTUS	start_codon	58014753	58014755	.	-	0	ID=g20455.t1.start1;Parent=g20455.t1;
OY776280.1_Linnaemya_vulpina_genome_assembly,_chromosome:_5	AUGUSTUS	gene	58019422	58020153	.	-	.	ID=g20456;
OY776280.1_Linnaemya_vulpina_genome_assembly,_chromosome:_5	AUGUSTUS	mRNA	58019422	58020153	0.98	-	.	ID=g20456.t1;Parent=g20456;
OY776280.1_Linnaemya_vulpina_genome_assembly,_chromosome:_5	AUGUSTUS	stop_codon	58019422	58019424	.	-	0	ID=g20456.t1.stop1;Parent=g20456.t1;
OY776280.1_Linnaemya_vulpina_genome_assembly,_chromosome:_5	AUGUSTUS	CDS	58019422	58020153	0.98	-	0	ID=g20456.t1.CDS1;Parent=g20456.t1;
OY776280.1_Linnaemya_vulpina_genome_assembly,_chromosome:_5	AUGUSTUS	exon	58019422	58020153	.	-	.	ID=g20456.t1.exon1;Parent=g20456.t1;
OY776280.1_Linnaemya_vulpina_genome_assembly,_chromosome:_5	AUGUSTUS	start_codon	58020151	58020153	.	-	0	ID=g20456.t1.start1;Parent=g20456.t1;
OY776280.1_Linnaemya_vulpina_genome_assembly,_chromosome:_5	AUGUSTUS	gene	58020838	58021568	.	+	.	ID=g20457;
OY776280.1_Linnaemya_vulpina_genome_assembly,_chromosome:_5	AUGUSTUS	mRNA	58020838	58021568	0.68	+	.	ID=g20457.t1;Parent=g20457;
OY776280.1_Linnaemya_vulpina_genome_assembly,_chromosome:_5	AUGUSTUS	start_codon	58020838	58020840	.	+	0	ID=g20457.t1.start1;Parent=g20457.t1;
OY776280.1_Linnaemya_vulpina_genome_assembly,_chromosome:_5	AUGUSTUS	CDS	58020838	58021097	0.86	+	0	ID=g20457.t1.CDS1;Parent=g20457.t1;
OY776280.1_Linnaemya_vulpina_genome_assembly,_chromosome:_5	AUGUSTUS	exon	58020838	58021097	.	+	.	ID=g20457.t1.exon1;Parent=g20457.t1;
OY776280.1_Linnaemya_vulpina_genome_assembly,_chromosome:_5	AUGUSTUS	intron	58021098	58021153	1	+	.	ID=g20457.t1.intron1;Parent=g20457.t1;
OY776280.1_Linnaemya_vulpina_genome_assembly,_chromosome:_5	AUGUSTUS	CDS	58021154	58021161	0.8	+	1	ID=g20457.t1.CDS2;Parent=g20457.t1;
OY776280.1_Linnaemya_vulpina_genome_assembly,_chromosome:_5	AUGUSTUS	exon	58021154	58021161	.	+	.	ID=g20457.t1.exon2;Parent=g20457.t1;
OY776280.1_Linnaemya_vulpina_genome_assembly,_chromosome:_5	AUGUSTUS	intron	58021162	58021204	0.8	+	.	ID=g20457.t1.intron2;Parent=g20457.t1;
OY776280.1_Linnaemya_vulpina_genome_assembly,_chromosome:_5	AUGUSTUS	CDS	58021205	58021327	0.8	+	2	ID=g20457.t1.CDS3;Parent=g20457.t1;
OY776280.1_Linnaemya_vulpina_genome_assembly,_chromosome:_5	AUGUSTUS	exon	58021205	58021327	.	+	.	ID=g20457.t1.exon3;Parent=g20457.t1;
OY776280.1_Linnaemya_vulpina_genome_assembly,_chromosome:_5	AUGUSTUS	intron	58021328	58021389	1	+	.	ID=g20457.t1.intron3;Parent=g20457.t1;
OY776280.1_Linnaemya_vulpina_genome_assembly,_chromosome:_5	AUGUSTUS	CDS	58021390	58021568	0.99	+	2	ID=g20457.t1.CDS4;Parent=g20457.t1;
OY776280.1_Linnaemya_vulpina_genome_assembly,_chromosome:_5	AUGUSTUS	exon	58021390	58021568	.	+	.	ID=g20457.t1.exon4;Parent=g20457.t1;
OY776280.1_Linnaemya_vulpina_genome_assembly,_chromosome:_5	AUGUSTUS	stop_codon	58021566	58021568	.	+	0	ID=g20457.t1.stop1;Parent=g20457.t1;
OY776280.1_Linnaemya_vulpina_genome_assembly,_chromosome:_5	AUGUSTUS	gene	58072607	58075740	.	+	.	ID=g20458;
OY776280.1_Linnaemya_vulpina_genome_assembly,_chromosome:_5	AUGUSTUS	mRNA	58072607	58075740	0.77	+	.	ID=g20458.t1;Parent=g20458;
OY776280.1_Linnaemya_vulpina_genome_assembly,_chromosome:_5	AUGUSTUS	start_codon	58072607	58072609	.	+	0	ID=g20458.t1.start1;Parent=g20458.t1;
OY776280.1_Linnaemya_vulpina_genome_assembly,_chromosome:_5	AUGUSTUS	CDS	58072607	58072629	1	+	0	ID=g20458.t1.CDS1;Parent=g20458.t1;
OY776280.1_Linnaemya_vulpina_genome_assembly,_chromosome:_5	AUGUSTUS	exon	58072607	58072629	.	+	.	ID=g20458.t1.exon1;Parent=g20458.t1;
OY776280.1_Linnaemya_vulpina_genome_assembly,_chromosome:_5	AUGUSTUS	intron	58072630	58072914	1	+	.	ID=g20458.t1.intron1;Parent=g20458.t1;
OY776280.1_Linnaemya_vulpina_genome_assembly,_chromosome:_5	AUGUSTUS	CDS	58072915	58073031	1	+	1	ID=g20458.t1.CDS2;Parent=g20458.t1;
OY776280.1_Linnaemya_vulpina_genome_assembly,_chromosome:_5	AUGUSTUS	exon	58072915	58073031	.	+	.	ID=g20458.t1.exon2;Parent=g20458.t1;
OY776280.1_Linnaemya_vulpina_genome_assembly,_chromosome:_5	AUGUSTUS	intron	58073032	58073097	1	+	.	ID=g20458.t1.intron2;Parent=g20458.t1;
OY776280.1_Linnaemya_vulpina_genome_assembly,_chromosome:_5	AUGUSTUS	CDS	58073098	58073262	1	+	1	ID=g20458.t1.CDS3;Parent=g20458.t1;
OY776280.1_Linnaemya_vulpina_genome_assembly,_chromosome:_5	AUGUSTUS	exon	58073098	58073262	.	+	.	ID=g20458.t1.exon3;Parent=g20458.t1;
OY776280.1_Linnaemya_vulpina_genome_assembly,_chromosome:_5	AUGUSTUS	intron	58073263	58073318	1	+	.	ID=g20458.t1.intron3;Parent=g20458.t1;
OY776280.1_Linnaemya_vulpina_genome_assembly,_chromosome:_5	AUGUSTUS	CDS	58073319	58073777	0.77	+	1	ID=g20458.t1.CDS4;Parent=g20458.t1;
OY776280.1_Linnaemya_vulpina_genome_assembly,_chromosome:_5	AUGUSTUS	exon	58073319	58073777	.	+	.	ID=g20458.t1.exon4;Parent=g20458.t1;
OY776280.1_Linnaemya_vulpina_genome_assembly,_chromosome:_5	AUGUSTUS	intron	58073778	58073869	0.77	+	.	ID=g20458.t1.intron4;Parent=g20458.t1;
OY776280.1_Linnaemya_vulpina_genome_assembly,_chromosome:_5	AUGUSTUS	CDS	58073870	58074004	0.77	+	1	ID=g20458.t1.CDS5;Parent=g20458.t1;
OY776280.1_Linnaemya_vulpina_genome_assembly,_chromosome:_5	AUGUSTUS	exon	58073870	58074004	.	+	.	ID=g20458.t1.exon5;Parent=g20458.t1;
OY776280.1_Linnaemya_vulpina_genome_assembly,_chromosome:_5	AUGUSTUS	intron	58074005	58074577	1	+	.	ID=g20458.t1.intron5;Parent=g20458.t1;
OY776280.1_Linnaemya_vulpina_genome_assembly,_chromosome:_5	AUGUSTUS	CDS	58074578	58074744	1	+	1	ID=g20458.t1.CDS6;Parent=g20458.t1;
OY776280.1_Linnaemya_vulpina_genome_assembly,_chromosome:_5	AUGUSTUS	exon	58074578	58074744	.	+	.	ID=g20458.t1.exon6;Parent=g20458.t1;
OY776280.1_Linnaemya_vulpina_genome_assembly,_chromosome:_5	AUGUSTUS	intron	58074745	58075480	1	+	.	ID=g20458.t1.intron6;Parent=g20458.t1;
OY776280.1_Linnaemya_vulpina_genome_assembly,_chromosome:_5	AUGUSTUS	CDS	58075481	58075740	1	+	2	ID=g20458.t1.CDS7;Parent=g20458.t1;
OY776280.1_Linnaemya_vulpina_genome_assembly,_chromosome:_5	AUGUSTUS	exon	58075481	58075740	.	+	.	ID=g20458.t1.exon7;Parent=g20458.t1;
OY776280.1_Linnaemya_vulpina_genome_assembly,_chromosome:_5	AUGUSTUS	stop_codon	58075738	58075740	.	+	0	ID=g20458.t1.stop1;Parent=g20458.t1;
OY776280.1_Linnaemya_vulpina_genome_assembly,_chromosome:_5	AUGUSTUS	gene	58082887	58091681	.	+	.	ID=g20459;
OY776280.1_Linnaemya_vulpina_genome_assembly,_chromosome:_5	AUGUSTUS	mRNA	58082887	58091681	1	+	.	ID=g20459.t1;Parent=g20459;
OY776280.1_Linnaemya_vulpina_genome_assembly,_chromosome:_5	AUGUSTUS	start_codon	58082887	58082889	.	+	0	ID=g20459.t1.start1;Parent=g20459.t1;
OY776280.1_Linnaemya_vulpina_genome_assembly,_chromosome:_5	AUGUSTUS	CDS	58082887	58083337	1	+	0	ID=g20459.t1.CDS1;Parent=g20459.t1;
OY776280.1_Linnaemya_vulpina_genome_assembly,_chromosome:_5	AUGUSTUS	exon	58082887	58083337	.	+	.	ID=g20459.t1.exon1;Parent=g20459.t1;
OY776280.1_Linnaemya_vulpina_genome_assembly,_chromosome:_5	AUGUSTUS	intron	58083338	58083402	1	+	.	ID=g20459.t1.intron1;Parent=g20459.t1;
OY776280.1_Linnaemya_vulpina_genome_assembly,_chromosome:_5	AUGUSTUS	CDS	58083403	58083600	1	+	2	ID=g20459.t1.CDS2;Parent=g20459.t1;
OY776280.1_Linnaemya_vulpina_genome_assembly,_chromosome:_5	AUGUSTUS	exon	58083403	58083600	.	+	.	ID=g20459.t1.exon2;Parent=g20459.t1;
OY776280.1_Linnaemya_vulpina_genome_assembly,_chromosome:_5	AUGUSTUS	intron	58083601	58089822	1	+	.	ID=g20459.t1.intron2;Parent=g20459.t1;
OY776280.1_Linnaemya_vulpina_genome_assembly,_chromosome:_5	AUGUSTUS	CDS	58089823	58091007	1	+	2	ID=g20459.t1.CDS3;Parent=g20459.t1;
OY776280.1_Linnaemya_vulpina_genome_assembly,_chromosome:_5	AUGUSTUS	exon	58089823	58091007	.	+	.	ID=g20459.t1.exon3;Parent=g20459.t1;
OY776280.1_Linnaemya_vulpina_genome_assembly,_chromosome:_5	AUGUSTUS	intron	58091008	58091067	1	+	.	ID=g20459.t1.intron3;Parent=g20459.t1;
OY776280.1_Linnaemya_vulpina_genome_assembly,_chromosome:_5	AUGUSTUS	CDS	58091068	58091681	1	+	2	ID=g20459.t1.CDS4;Parent=g20459.t1;
OY776280.1_Linnaemya_vulpina_genome_assembly,_chromosome:_5	AUGUSTUS	exon	58091068	58091681	.	+	.	ID=g20459.t1.exon4;Parent=g20459.t1;
OY776280.1_Linnaemya_vulpina_genome_assembly,_chromosome:_5	AUGUSTUS	stop_codon	58091679	58091681	.	+	0	ID=g20459.t1.stop1;Parent=g20459.t1;
OY776280.1_Linnaemya_vulpina_genome_assembly,_chromosome:_5	AUGUSTUS	gene	58104220	58106097	.	-	.	ID=g20460;
OY776280.1_Linnaemya_vulpina_genome_assembly,_chromosome:_5	AUGUSTUS	mRNA	58104220	58106097	0.12	-	.	ID=g20460.t1;Parent=g20460;
OY776280.1_Linnaemya_vulpina_genome_assembly,_chromosome:_5	AUGUSTUS	stop_codon	58104220	58104222	.	-	0	ID=g20460.t1.stop1;Parent=g20460.t1;
OY776280.1_Linnaemya_vulpina_genome_assembly,_chromosome:_5	AUGUSTUS	CDS	58104220	58104303	0.85	-	0	ID=g20460.t1.CDS1;Parent=g20460.t1;
OY776280.1_Linnaemya_vulpina_genome_assembly,_chromosome:_5	AUGUSTUS	exon	58104220	58104303	.	-	.	ID=g20460.t1.exon1;Parent=g20460.t1;
OY776280.1_Linnaemya_vulpina_genome_assembly,_chromosome:_5	AUGUSTUS	intron	58104304	58105242	0.38	-	.	ID=g20460.t1.intron1;Parent=g20460.t1;
OY776280.1_Linnaemya_vulpina_genome_assembly,_chromosome:_5	AUGUSTUS	CDS	58105243	58106097	0.12	-	0	ID=g20460.t1.CDS2;Parent=g20460.t1;
OY776280.1_Linnaemya_vulpina_genome_assembly,_chromosome:_5	AUGUSTUS	exon	58105243	58106097	.	-	.	ID=g20460.t1.exon2;Parent=g20460.t1;
OY776280.1_Linnaemya_vulpina_genome_assembly,_chromosome:_5	AUGUSTUS	start_codon	58106095	58106097	.	-	0	ID=g20460.t1.start1;Parent=g20460.t1;
OY776280.1_Linnaemya_vulpina_genome_assembly,_chromosome:_5	AUGUSTUS	gene	58115981	58134233	.	+	.	ID=g20461;
OY776280.1_Linnaemya_vulpina_genome_assembly,_chromosome:_5	AUGUSTUS	mRNA	58115981	58134233	1	+	.	ID=g20461.t1;Parent=g20461;
OY776280.1_Linnaemya_vulpina_genome_assembly,_chromosome:_5	AUGUSTUS	start_codon	58115981	58115983	.	+	0	ID=g20461.t1.start1;Parent=g20461.t1;
OY776280.1_Linnaemya_vulpina_genome_assembly,_chromosome:_5	AUGUSTUS	CDS	58115981	58116070	1	+	0	ID=g20461.t1.CDS1;Parent=g20461.t1;
OY776280.1_Linnaemya_vulpina_genome_assembly,_chromosome:_5	AUGUSTUS	exon	58115981	58116070	.	+	.	ID=g20461.t1.exon1;Parent=g20461.t1;
OY776280.1_Linnaemya_vulpina_genome_assembly,_chromosome:_5	AUGUSTUS	intron	58116071	58120285	1	+	.	ID=g20461.t1.intron1;Parent=g20461.t1;
OY776280.1_Linnaemya_vulpina_genome_assembly,_chromosome:_5	AUGUSTUS	CDS	58120286	58120593	1	+	0	ID=g20461.t1.CDS2;Parent=g20461.t1;
OY776280.1_Linnaemya_vulpina_genome_assembly,_chromosome:_5	AUGUSTUS	exon	58120286	58120593	.	+	.	ID=g20461.t1.exon2;Parent=g20461.t1;
OY776280.1_Linnaemya_vulpina_genome_assembly,_chromosome:_5	AUGUSTUS	intron	58120594	58127812	1	+	.	ID=g20461.t1.intron2;Parent=g20461.t1;
OY776280.1_Linnaemya_vulpina_genome_assembly,_chromosome:_5	AUGUSTUS	CDS	58127813	58128182	1	+	1	ID=g20461.t1.CDS3;Parent=g20461.t1;
OY776280.1_Linnaemya_vulpina_genome_assembly,_chromosome:_5	AUGUSTUS	exon	58127813	58128182	.	+	.	ID=g20461.t1.exon3;Parent=g20461.t1;
OY776280.1_Linnaemya_vulpina_genome_assembly,_chromosome:_5	AUGUSTUS	intron	58128183	58128298	1	+	.	ID=g20461.t1.intron3;Parent=g20461.t1;
OY776280.1_Linnaemya_vulpina_genome_assembly,_chromosome:_5	AUGUSTUS	CDS	58128299	58128533	1	+	0	ID=g20461.t1.CDS4;Parent=g20461.t1;
OY776280.1_Linnaemya_vulpina_genome_assembly,_chromosome:_5	AUGUSTUS	exon	58128299	58128533	.	+	.	ID=g20461.t1.exon4;Parent=g20461.t1;
OY776280.1_Linnaemya_vulpina_genome_assembly,_chromosome:_5	AUGUSTUS	intron	58128534	58130119	1	+	.	ID=g20461.t1.intron4;Parent=g20461.t1;
OY776280.1_Linnaemya_vulpina_genome_assembly,_chromosome:_5	AUGUSTUS	CDS	58130120	58130472	1	+	2	ID=g20461.t1.CDS5;Parent=g20461.t1;
OY776280.1_Linnaemya_vulpina_genome_assembly,_chromosome:_5	AUGUSTUS	exon	58130120	58130472	.	+	.	ID=g20461.t1.exon5;Parent=g20461.t1;
OY776280.1_Linnaemya_vulpina_genome_assembly,_chromosome:_5	AUGUSTUS	intron	58130473	58132394	1	+	.	ID=g20461.t1.intron5;Parent=g20461.t1;
OY776280.1_Linnaemya_vulpina_genome_assembly,_chromosome:_5	AUGUSTUS	CDS	58132395	58132598	1	+	0	ID=g20461.t1.CDS6;Parent=g20461.t1;
OY776280.1_Linnaemya_vulpina_genome_assembly,_chromosome:_5	AUGUSTUS	exon	58132395	58132598	.	+	.	ID=g20461.t1.exon6;Parent=g20461.t1;
OY776280.1_Linnaemya_vulpina_genome_assembly,_chromosome:_5	AUGUSTUS	intron	58132599	58132654	1	+	.	ID=g20461.t1.intron6;Parent=g20461.t1;
OY776280.1_Linnaemya_vulpina_genome_assembly,_chromosome:_5	AUGUSTUS	CDS	58132655	58132812	1	+	0	ID=g20461.t1.CDS7;Parent=g20461.t1;
OY776280.1_Linnaemya_vulpina_genome_assembly,_chromosome:_5	AUGUSTUS	exon	58132655	58132812	.	+	.	ID=g20461.t1.exon7;Parent=g20461.t1;
OY776280.1_Linnaemya_vulpina_genome_assembly,_chromosome:_5	AUGUSTUS	intron	58132813	58132880	1	+	.	ID=g20461.t1.intron7;Parent=g20461.t1;
OY776280.1_Linnaemya_vulpina_genome_assembly,_chromosome:_5	AUGUSTUS	CDS	58132881	58133144	1	+	1	ID=g20461.t1.CDS8;Parent=g20461.t1;
OY776280.1_Linnaemya_vulpina_genome_assembly,_chromosome:_5	AUGUSTUS	exon	58132881	58133144	.	+	.	ID=g20461.t1.exon8;Parent=g20461.t1;
OY776280.1_Linnaemya_vulpina_genome_assembly,_chromosome:_5	AUGUSTUS	intron	58133145	58134028	1	+	.	ID=g20461.t1.intron8;Parent=g20461.t1;
OY776280.1_Linnaemya_vulpina_genome_assembly,_chromosome:_5	AUGUSTUS	CDS	58134029	58134233	1	+	1	ID=g20461.t1.CDS9;Parent=g20461.t1;
OY776280.1_Linnaemya_vulpina_genome_assembly,_chromosome:_5	AUGUSTUS	exon	58134029	58134233	.	+	.	ID=g20461.t1.exon9;Parent=g20461.t1;
OY776280.1_Linnaemya_vulpina_genome_assembly,_chromosome:_5	AUGUSTUS	stop_codon	58134231	58134233	.	+	0	ID=g20461.t1.stop1;Parent=g20461.t1;
OY776280.1_Linnaemya_vulpina_genome_assembly,_chromosome:_5	AUGUSTUS	gene	58141366	58146755	.	-	.	ID=g20462;
OY776280.1_Linnaemya_vulpina_genome_assembly,_chromosome:_5	AUGUSTUS	mRNA	58141366	58146755	0.76	-	.	ID=g20462.t1;Parent=g20462;
OY776280.1_Linnaemya_vulpina_genome_assembly,_chromosome:_5	AUGUSTUS	stop_codon	58141366	58141368	.	-	0	ID=g20462.t1.stop1;Parent=g20462.t1;
OY776280.1_Linnaemya_vulpina_genome_assembly,_chromosome:_5	AUGUSTUS	CDS	58141366	58141518	1	-	0	ID=g20462.t1.CDS1;Parent=g20462.t1;
OY776280.1_Linnaemya_vulpina_genome_assembly,_chromosome:_5	AUGUSTUS	exon	58141366	58141518	.	-	.	ID=g20462.t1.exon1;Parent=g20462.t1;
OY776280.1_Linnaemya_vulpina_genome_assembly,_chromosome:_5	AUGUSTUS	intron	58141519	58143836	1	-	.	ID=g20462.t1.intron1;Parent=g20462.t1;
OY776280.1_Linnaemya_vulpina_genome_assembly,_chromosome:_5	AUGUSTUS	CDS	58143837	58144207	1	-	2	ID=g20462.t1.CDS2;Parent=g20462.t1;
OY776280.1_Linnaemya_vulpina_genome_assembly,_chromosome:_5	AUGUSTUS	exon	58143837	58144207	.	-	.	ID=g20462.t1.exon2;Parent=g20462.t1;
OY776280.1_Linnaemya_vulpina_genome_assembly,_chromosome:_5	AUGUSTUS	intron	58144208	58146457	1	-	.	ID=g20462.t1.intron2;Parent=g20462.t1;
OY776280.1_Linnaemya_vulpina_genome_assembly,_chromosome:_5	AUGUSTUS	CDS	58146458	58146755	0.76	-	0	ID=g20462.t1.CDS3;Parent=g20462.t1;
OY776280.1_Linnaemya_vulpina_genome_assembly,_chromosome:_5	AUGUSTUS	exon	58146458	58146755	.	-	.	ID=g20462.t1.exon3;Parent=g20462.t1;
OY776280.1_Linnaemya_vulpina_genome_assembly,_chromosome:_5	AUGUSTUS	start_codon	58146753	58146755	.	-	0	ID=g20462.t1.start1;Parent=g20462.t1;
OY776280.1_Linnaemya_vulpina_genome_assembly,_chromosome:_5	AUGUSTUS	gene	58305121	58305771	.	+	.	ID=g20463;
OY776280.1_Linnaemya_vulpina_genome_assembly,_chromosome:_5	AUGUSTUS	mRNA	58305121	58305771	0.99	+	.	ID=g20463.t1;Parent=g20463;
OY776280.1_Linnaemya_vulpina_genome_assembly,_chromosome:_5	AUGUSTUS	start_codon	58305121	58305123	.	+	0	ID=g20463.t1.start1;Parent=g20463.t1;
OY776280.1_Linnaemya_vulpina_genome_assembly,_chromosome:_5	AUGUSTUS	CDS	58305121	58305133	1	+	0	ID=g20463.t1.CDS1;Parent=g20463.t1;
OY776280.1_Linnaemya_vulpina_genome_assembly,_chromosome:_5	AUGUSTUS	exon	58305121	58305133	.	+	.	ID=g20463.t1.exon1;Parent=g20463.t1;
OY776280.1_Linnaemya_vulpina_genome_assembly,_chromosome:_5	AUGUSTUS	intron	58305134	58305435	0.99	+	.	ID=g20463.t1.intron1;Parent=g20463.t1;
OY776280.1_Linnaemya_vulpina_genome_assembly,_chromosome:_5	AUGUSTUS	CDS	58305436	58305603	0.99	+	2	ID=g20463.t1.CDS2;Parent=g20463.t1;
OY776280.1_Linnaemya_vulpina_genome_assembly,_chromosome:_5	AUGUSTUS	exon	58305436	58305603	.	+	.	ID=g20463.t1.exon2;Parent=g20463.t1;
OY776280.1_Linnaemya_vulpina_genome_assembly,_chromosome:_5	AUGUSTUS	intron	58305604	58305685	1	+	.	ID=g20463.t1.intron2;Parent=g20463.t1;
OY776280.1_Linnaemya_vulpina_genome_assembly,_chromosome:_5	AUGUSTUS	CDS	58305686	58305771	1	+	2	ID=g20463.t1.CDS3;Parent=g20463.t1;
OY776280.1_Linnaemya_vulpina_genome_assembly,_chromosome:_5	AUGUSTUS	exon	58305686	58305771	.	+	.	ID=g20463.t1.exon3;Parent=g20463.t1;
OY776280.1_Linnaemya_vulpina_genome_assembly,_chromosome:_5	AUGUSTUS	stop_codon	58305769	58305771	.	+	0	ID=g20463.t1.stop1;Parent=g20463.t1;
OY776280.1_Linnaemya_vulpina_genome_assembly,_chromosome:_5	AUGUSTUS	gene	58305999	58306781	.	+	.	ID=g20464;
OY776280.1_Linnaemya_vulpina_genome_assembly,_chromosome:_5	AUGUSTUS	mRNA	58305999	58306781	0.95	+	.	ID=g20464.t1;Parent=g20464;
OY776280.1_Linnaemya_vulpina_genome_assembly,_chromosome:_5	AUGUSTUS	start_codon	58305999	58306001	.	+	0	ID=g20464.t1.start1;Parent=g20464.t1;
OY776280.1_Linnaemya_vulpina_genome_assembly,_chromosome:_5	AUGUSTUS	CDS	58305999	58306781	0.95	+	0	ID=g20464.t1.CDS1;Parent=g20464.t1;
OY776280.1_Linnaemya_vulpina_genome_assembly,_chromosome:_5	AUGUSTUS	exon	58305999	58306781	.	+	.	ID=g20464.t1.exon1;Parent=g20464.t1;
OY776280.1_Linnaemya_vulpina_genome_assembly,_chromosome:_5	AUGUSTUS	stop_codon	58306779	58306781	.	+	0	ID=g20464.t1.stop1;Parent=g20464.t1;
OY776280.1_Linnaemya_vulpina_genome_assembly,_chromosome:_5	AUGUSTUS	mRNA	58306524	58306781	0.56	+	.	ID=g20464.t2;Parent=g20464;
OY776280.1_Linnaemya_vulpina_genome_assembly,_chromosome:_5	AUGUSTUS	start_codon	58306524	58306526	.	+	0	ID=g20464.t2.start1;Parent=g20464.t2;
OY776280.1_Linnaemya_vulpina_genome_assembly,_chromosome:_5	AUGUSTUS	CDS	58306524	58306781	0.56	+	0	ID=g20464.t2.CDS1;Parent=g20464.t2;
OY776280.1_Linnaemya_vulpina_genome_assembly,_chromosome:_5	AUGUSTUS	exon	58306524	58306781	.	+	.	ID=g20464.t2.exon1;Parent=g20464.t2;
OY776280.1_Linnaemya_vulpina_genome_assembly,_chromosome:_5	AUGUSTUS	stop_codon	58306779	58306781	.	+	0	ID=g20464.t2.stop1;Parent=g20464.t2;
OY776280.1_Linnaemya_vulpina_genome_assembly,_chromosome:_5	AUGUSTUS	gene	58327479	58327941	.	-	.	ID=g20465;
OY776280.1_Linnaemya_vulpina_genome_assembly,_chromosome:_5	AUGUSTUS	mRNA	58327479	58327941	1	-	.	ID=g20465.t1;Parent=g20465;
OY776280.1_Linnaemya_vulpina_genome_assembly,_chromosome:_5	AUGUSTUS	stop_codon	58327479	58327481	.	-	0	ID=g20465.t1.stop1;Parent=g20465.t1;
OY776280.1_Linnaemya_vulpina_genome_assembly,_chromosome:_5	AUGUSTUS	CDS	58327479	58327607	1	-	0	ID=g20465.t1.CDS1;Parent=g20465.t1;
OY776280.1_Linnaemya_vulpina_genome_assembly,_chromosome:_5	AUGUSTUS	exon	58327479	58327607	.	-	.	ID=g20465.t1.exon1;Parent=g20465.t1;
OY776280.1_Linnaemya_vulpina_genome_assembly,_chromosome:_5	AUGUSTUS	intron	58327608	58327689	1	-	.	ID=g20465.t1.intron1;Parent=g20465.t1;
OY776280.1_Linnaemya_vulpina_genome_assembly,_chromosome:_5	AUGUSTUS	CDS	58327690	58327941	1	-	0	ID=g20465.t1.CDS2;Parent=g20465.t1;
OY776280.1_Linnaemya_vulpina_genome_assembly,_chromosome:_5	AUGUSTUS	exon	58327690	58327941	.	-	.	ID=g20465.t1.exon2;Parent=g20465.t1;
OY776280.1_Linnaemya_vulpina_genome_assembly,_chromosome:_5	AUGUSTUS	start_codon	58327939	58327941	.	-	0	ID=g20465.t1.start1;Parent=g20465.t1;
OY776280.1_Linnaemya_vulpina_genome_assembly,_chromosome:_5	AUGUSTUS	gene	58330832	58331490	.	-	.	ID=g20466;
OY776280.1_Linnaemya_vulpina_genome_assembly,_chromosome:_5	AUGUSTUS	mRNA	58330832	58331490	0.49	-	.	ID=g20466.t1;Parent=g20466;
OY776280.1_Linnaemya_vulpina_genome_assembly,_chromosome:_5	AUGUSTUS	stop_codon	58330832	58330834	.	-	0	ID=g20466.t1.stop1;Parent=g20466.t1;
OY776280.1_Linnaemya_vulpina_genome_assembly,_chromosome:_5	AUGUSTUS	CDS	58330832	58331249	0.49	-	1	ID=g20466.t1.CDS1;Parent=g20466.t1;
OY776280.1_Linnaemya_vulpina_genome_assembly,_chromosome:_5	AUGUSTUS	exon	58330832	58331249	.	-	.	ID=g20466.t1.exon1;Parent=g20466.t1;
OY776280.1_Linnaemya_vulpina_genome_assembly,_chromosome:_5	AUGUSTUS	intron	58331250	58331341	0.49	-	.	ID=g20466.t1.intron1;Parent=g20466.t1;
OY776280.1_Linnaemya_vulpina_genome_assembly,_chromosome:_5	AUGUSTUS	CDS	58331342	58331490	0.62	-	0	ID=g20466.t1.CDS2;Parent=g20466.t1;
OY776280.1_Linnaemya_vulpina_genome_assembly,_chromosome:_5	AUGUSTUS	exon	58331342	58331490	.	-	.	ID=g20466.t1.exon2;Parent=g20466.t1;
OY776280.1_Linnaemya_vulpina_genome_assembly,_chromosome:_5	AUGUSTUS	start_codon	58331488	58331490	.	-	0	ID=g20466.t1.start1;Parent=g20466.t1;
OY776280.1_Linnaemya_vulpina_genome_assembly,_chromosome:_5	AUGUSTUS	gene	58339361	58339945	.	+	.	ID=g20467;
OY776280.1_Linnaemya_vulpina_genome_assembly,_chromosome:_5	AUGUSTUS	mRNA	58339361	58339945	1	+	.	ID=g20467.t1;Parent=g20467;
OY776280.1_Linnaemya_vulpina_genome_assembly,_chromosome:_5	AUGUSTUS	start_codon	58339361	58339363	.	+	0	ID=g20467.t1.start1;Parent=g20467.t1;
OY776280.1_Linnaemya_vulpina_genome_assembly,_chromosome:_5	AUGUSTUS	CDS	58339361	58339945	1	+	0	ID=g20467.t1.CDS1;Parent=g20467.t1;
OY776280.1_Linnaemya_vulpina_genome_assembly,_chromosome:_5	AUGUSTUS	exon	58339361	58339945	.	+	.	ID=g20467.t1.exon1;Parent=g20467.t1;
OY776280.1_Linnaemya_vulpina_genome_assembly,_chromosome:_5	AUGUSTUS	stop_codon	58339943	58339945	.	+	0	ID=g20467.t1.stop1;Parent=g20467.t1;
OY776280.1_Linnaemya_vulpina_genome_assembly,_chromosome:_5	AUGUSTUS	gene	58340158	58340775	.	+	.	ID=g20468;
OY776280.1_Linnaemya_vulpina_genome_assembly,_chromosome:_5	AUGUSTUS	mRNA	58340158	58340775	1	+	.	ID=g20468.t1;Parent=g20468;
OY776280.1_Linnaemya_vulpina_genome_assembly,_chromosome:_5	AUGUSTUS	start_codon	58340158	58340160	.	+	0	ID=g20468.t1.start1;Parent=g20468.t1;
OY776280.1_Linnaemya_vulpina_genome_assembly,_chromosome:_5	AUGUSTUS	CDS	58340158	58340775	1	+	0	ID=g20468.t1.CDS1;Parent=g20468.t1;
OY776280.1_Linnaemya_vulpina_genome_assembly,_chromosome:_5	AUGUSTUS	exon	58340158	58340775	.	+	.	ID=g20468.t1.exon1;Parent=g20468.t1;
OY776280.1_Linnaemya_vulpina_genome_assembly,_chromosome:_5	AUGUSTUS	stop_codon	58340773	58340775	.	+	0	ID=g20468.t1.stop1;Parent=g20468.t1;
OY776280.1_Linnaemya_vulpina_genome_assembly,_chromosome:_5	AUGUSTUS	gene	58372089	58383707	.	-	.	ID=g20469;
OY776280.1_Linnaemya_vulpina_genome_assembly,_chromosome:_5	AUGUSTUS	mRNA	58372089	58383707	0.93	-	.	ID=g20469.t1;Parent=g20469;
OY776280.1_Linnaemya_vulpina_genome_assembly,_chromosome:_5	AUGUSTUS	stop_codon	58372089	58372091	.	-	0	ID=g20469.t1.stop1;Parent=g20469.t1;
OY776280.1_Linnaemya_vulpina_genome_assembly,_chromosome:_5	AUGUSTUS	CDS	58372089	58372295	0.93	-	0	ID=g20469.t1.CDS1;Parent=g20469.t1;
OY776280.1_Linnaemya_vulpina_genome_assembly,_chromosome:_5	AUGUSTUS	exon	58372089	58372295	.	-	.	ID=g20469.t1.exon1;Parent=g20469.t1;
OY776280.1_Linnaemya_vulpina_genome_assembly,_chromosome:_5	AUGUSTUS	intron	58372296	58383587	1	-	.	ID=g20469.t1.intron1;Parent=g20469.t1;
OY776280.1_Linnaemya_vulpina_genome_assembly,_chromosome:_5	AUGUSTUS	CDS	58383588	58383707	1	-	0	ID=g20469.t1.CDS2;Parent=g20469.t1;
OY776280.1_Linnaemya_vulpina_genome_assembly,_chromosome:_5	AUGUSTUS	exon	58383588	58383707	.	-	.	ID=g20469.t1.exon2;Parent=g20469.t1;
OY776280.1_Linnaemya_vulpina_genome_assembly,_chromosome:_5	AUGUSTUS	start_codon	58383705	58383707	.	-	0	ID=g20469.t1.start1;Parent=g20469.t1;
OY776280.1_Linnaemya_vulpina_genome_assembly,_chromosome:_5	AUGUSTUS	gene	58446018	58446953	.	+	.	ID=g20470;
OY776280.1_Linnaemya_vulpina_genome_assembly,_chromosome:_5	AUGUSTUS	mRNA	58446018	58446953	1	+	.	ID=g20470.t1;Parent=g20470;
OY776280.1_Linnaemya_vulpina_genome_assembly,_chromosome:_5	AUGUSTUS	start_codon	58446018	58446020	.	+	0	ID=g20470.t1.start1;Parent=g20470.t1;
OY776280.1_Linnaemya_vulpina_genome_assembly,_chromosome:_5	AUGUSTUS	CDS	58446018	58446953	1	+	0	ID=g20470.t1.CDS1;Parent=g20470.t1;
OY776280.1_Linnaemya_vulpina_genome_assembly,_chromosome:_5	AUGUSTUS	exon	58446018	58446953	.	+	.	ID=g20470.t1.exon1;Parent=g20470.t1;
OY776280.1_Linnaemya_vulpina_genome_assembly,_chromosome:_5	AUGUSTUS	stop_codon	58446951	58446953	.	+	0	ID=g20470.t1.stop1;Parent=g20470.t1;
OY776280.1_Linnaemya_vulpina_genome_assembly,_chromosome:_5	AUGUSTUS	gene	58446986	58447378	.	+	.	ID=g20471;
OY776280.1_Linnaemya_vulpina_genome_assembly,_chromosome:_5	AUGUSTUS	mRNA	58446986	58447378	1	+	.	ID=g20471.t1;Parent=g20471;
OY776280.1_Linnaemya_vulpina_genome_assembly,_chromosome:_5	AUGUSTUS	start_codon	58446986	58446988	.	+	0	ID=g20471.t1.start1;Parent=g20471.t1;
OY776280.1_Linnaemya_vulpina_genome_assembly,_chromosome:_5	AUGUSTUS	CDS	58446986	58447378	1	+	0	ID=g20471.t1.CDS1;Parent=g20471.t1;
OY776280.1_Linnaemya_vulpina_genome_assembly,_chromosome:_5	AUGUSTUS	exon	58446986	58447378	.	+	.	ID=g20471.t1.exon1;Parent=g20471.t1;
OY776280.1_Linnaemya_vulpina_genome_assembly,_chromosome:_5	AUGUSTUS	stop_codon	58447376	58447378	.	+	0	ID=g20471.t1.stop1;Parent=g20471.t1;
OY776280.1_Linnaemya_vulpina_genome_assembly,_chromosome:_5	AUGUSTUS	gene	58447400	58448319	.	+	.	ID=g20472;
OY776280.1_Linnaemya_vulpina_genome_assembly,_chromosome:_5	AUGUSTUS	mRNA	58447400	58448319	0.68	+	.	ID=g20472.t1;Parent=g20472;
OY776280.1_Linnaemya_vulpina_genome_assembly,_chromosome:_5	AUGUSTUS	start_codon	58447400	58447402	.	+	0	ID=g20472.t1.start1;Parent=g20472.t1;
OY776280.1_Linnaemya_vulpina_genome_assembly,_chromosome:_5	AUGUSTUS	CDS	58447400	58447694	0.81	+	0	ID=g20472.t1.CDS1;Parent=g20472.t1;
OY776280.1_Linnaemya_vulpina_genome_assembly,_chromosome:_5	AUGUSTUS	exon	58447400	58447694	.	+	.	ID=g20472.t1.exon1;Parent=g20472.t1;
OY776280.1_Linnaemya_vulpina_genome_assembly,_chromosome:_5	AUGUSTUS	intron	58447695	58448059	0.68	+	.	ID=g20472.t1.intron1;Parent=g20472.t1;
OY776280.1_Linnaemya_vulpina_genome_assembly,_chromosome:_5	AUGUSTUS	CDS	58448060	58448319	0.68	+	2	ID=g20472.t1.CDS2;Parent=g20472.t1;
OY776280.1_Linnaemya_vulpina_genome_assembly,_chromosome:_5	AUGUSTUS	exon	58448060	58448319	.	+	.	ID=g20472.t1.exon2;Parent=g20472.t1;
OY776280.1_Linnaemya_vulpina_genome_assembly,_chromosome:_5	AUGUSTUS	stop_codon	58448317	58448319	.	+	0	ID=g20472.t1.stop1;Parent=g20472.t1;
OY776280.1_Linnaemya_vulpina_genome_assembly,_chromosome:_5	AUGUSTUS	gene	58448476	58449162	.	+	.	ID=g20473;
OY776280.1_Linnaemya_vulpina_genome_assembly,_chromosome:_5	AUGUSTUS	mRNA	58448476	58449162	1	+	.	ID=g20473.t1;Parent=g20473;
OY776280.1_Linnaemya_vulpina_genome_assembly,_chromosome:_5	AUGUSTUS	start_codon	58448476	58448478	.	+	0	ID=g20473.t1.start1;Parent=g20473.t1;
OY776280.1_Linnaemya_vulpina_genome_assembly,_chromosome:_5	AUGUSTUS	CDS	58448476	58449162	1	+	0	ID=g20473.t1.CDS1;Parent=g20473.t1;
OY776280.1_Linnaemya_vulpina_genome_assembly,_chromosome:_5	AUGUSTUS	exon	58448476	58449162	.	+	.	ID=g20473.t1.exon1;Parent=g20473.t1;
OY776280.1_Linnaemya_vulpina_genome_assembly,_chromosome:_5	AUGUSTUS	stop_codon	58449160	58449162	.	+	0	ID=g20473.t1.stop1;Parent=g20473.t1;
OY776280.1_Linnaemya_vulpina_genome_assembly,_chromosome:_5	AUGUSTUS	gene	58449722	58450504	.	+	.	ID=g20474;
OY776280.1_Linnaemya_vulpina_genome_assembly,_chromosome:_5	AUGUSTUS	mRNA	58449722	58450504	0.94	+	.	ID=g20474.t1;Parent=g20474;
OY776280.1_Linnaemya_vulpina_genome_assembly,_chromosome:_5	AUGUSTUS	start_codon	58449722	58449724	.	+	0	ID=g20474.t1.start1;Parent=g20474.t1;
OY776280.1_Linnaemya_vulpina_genome_assembly,_chromosome:_5	AUGUSTUS	CDS	58449722	58450504	0.94	+	0	ID=g20474.t1.CDS1;Parent=g20474.t1;
OY776280.1_Linnaemya_vulpina_genome_assembly,_chromosome:_5	AUGUSTUS	exon	58449722	58450504	.	+	.	ID=g20474.t1.exon1;Parent=g20474.t1;
OY776280.1_Linnaemya_vulpina_genome_assembly,_chromosome:_5	AUGUSTUS	stop_codon	58450502	58450504	.	+	0	ID=g20474.t1.stop1;Parent=g20474.t1;
OY776280.1_Linnaemya_vulpina_genome_assembly,_chromosome:_5	AUGUSTUS	gene	58659023	58681897	.	-	.	ID=g20475;
OY776280.1_Linnaemya_vulpina_genome_assembly,_chromosome:_5	AUGUSTUS	mRNA	58659023	58681897	1	-	.	ID=g20475.t1;Parent=g20475;
OY776280.1_Linnaemya_vulpina_genome_assembly,_chromosome:_5	AUGUSTUS	stop_codon	58659023	58659025	.	-	0	ID=g20475.t1.stop1;Parent=g20475.t1;
OY776280.1_Linnaemya_vulpina_genome_assembly,_chromosome:_5	AUGUSTUS	CDS	58659023	58659852	1	-	2	ID=g20475.t1.CDS1;Parent=g20475.t1;
OY776280.1_Linnaemya_vulpina_genome_assembly,_chromosome:_5	AUGUSTUS	exon	58659023	58659852	.	-	.	ID=g20475.t1.exon1;Parent=g20475.t1;
OY776280.1_Linnaemya_vulpina_genome_assembly,_chromosome:_5	AUGUSTUS	intron	58659853	58680504	1	-	.	ID=g20475.t1.intron1;Parent=g20475.t1;
OY776280.1_Linnaemya_vulpina_genome_assembly,_chromosome:_5	AUGUSTUS	CDS	58680505	58681897	1	-	0	ID=g20475.t1.CDS2;Parent=g20475.t1;
OY776280.1_Linnaemya_vulpina_genome_assembly,_chromosome:_5	AUGUSTUS	exon	58680505	58681897	.	-	.	ID=g20475.t1.exon2;Parent=g20475.t1;
OY776280.1_Linnaemya_vulpina_genome_assembly,_chromosome:_5	AUGUSTUS	start_codon	58681895	58681897	.	-	0	ID=g20475.t1.start1;Parent=g20475.t1;
OY776280.1_Linnaemya_vulpina_genome_assembly,_chromosome:_5	AUGUSTUS	gene	58720971	58721575	.	-	.	ID=g20476;
OY776280.1_Linnaemya_vulpina_genome_assembly,_chromosome:_5	AUGUSTUS	mRNA	58720971	58721575	0.52	-	.	ID=g20476.t1;Parent=g20476;
OY776280.1_Linnaemya_vulpina_genome_assembly,_chromosome:_5	AUGUSTUS	stop_codon	58720971	58720973	.	-	0	ID=g20476.t1.stop1;Parent=g20476.t1;
OY776280.1_Linnaemya_vulpina_genome_assembly,_chromosome:_5	AUGUSTUS	CDS	58720971	58721515	0.98	-	2	ID=g20476.t1.CDS1;Parent=g20476.t1;
OY776280.1_Linnaemya_vulpina_genome_assembly,_chromosome:_5	AUGUSTUS	exon	58720971	58721515	.	-	.	ID=g20476.t1.exon1;Parent=g20476.t1;
OY776280.1_Linnaemya_vulpina_genome_assembly,_chromosome:_5	AUGUSTUS	intron	58721516	58721559	0.53	-	.	ID=g20476.t1.intron1;Parent=g20476.t1;
OY776280.1_Linnaemya_vulpina_genome_assembly,_chromosome:_5	AUGUSTUS	CDS	58721560	58721575	0.54	-	0	ID=g20476.t1.CDS2;Parent=g20476.t1;
OY776280.1_Linnaemya_vulpina_genome_assembly,_chromosome:_5	AUGUSTUS	exon	58721560	58721575	.	-	.	ID=g20476.t1.exon2;Parent=g20476.t1;
OY776280.1_Linnaemya_vulpina_genome_assembly,_chromosome:_5	AUGUSTUS	start_codon	58721573	58721575	.	-	0	ID=g20476.t1.start1;Parent=g20476.t1;
OY776280.1_Linnaemya_vulpina_genome_assembly,_chromosome:_5	AUGUSTUS	gene	58824445	58825313	.	-	.	ID=g20477;
OY776280.1_Linnaemya_vulpina_genome_assembly,_chromosome:_5	AUGUSTUS	mRNA	58824445	58825313	0.61	-	.	ID=g20477.t1;Parent=g20477;
OY776280.1_Linnaemya_vulpina_genome_assembly,_chromosome:_5	AUGUSTUS	stop_codon	58824445	58824447	.	-	0	ID=g20477.t1.stop1;Parent=g20477.t1;
OY776280.1_Linnaemya_vulpina_genome_assembly,_chromosome:_5	AUGUSTUS	CDS	58824445	58824584	0.72	-	2	ID=g20477.t1.CDS1;Parent=g20477.t1;
OY776280.1_Linnaemya_vulpina_genome_assembly,_chromosome:_5	AUGUSTUS	exon	58824445	58824584	.	-	.	ID=g20477.t1.exon1;Parent=g20477.t1;
OY776280.1_Linnaemya_vulpina_genome_assembly,_chromosome:_5	AUGUSTUS	intron	58824585	58824900	0.72	-	.	ID=g20477.t1.intron1;Parent=g20477.t1;
OY776280.1_Linnaemya_vulpina_genome_assembly,_chromosome:_5	AUGUSTUS	CDS	58824901	58825187	0.62	-	1	ID=g20477.t1.CDS2;Parent=g20477.t1;
OY776280.1_Linnaemya_vulpina_genome_assembly,_chromosome:_5	AUGUSTUS	exon	58824901	58825187	.	-	.	ID=g20477.t1.exon2;Parent=g20477.t1;
OY776280.1_Linnaemya_vulpina_genome_assembly,_chromosome:_5	AUGUSTUS	intron	58825188	58825260	0.84	-	.	ID=g20477.t1.intron2;Parent=g20477.t1;
OY776280.1_Linnaemya_vulpina_genome_assembly,_chromosome:_5	AUGUSTUS	CDS	58825261	58825313	0.98	-	0	ID=g20477.t1.CDS3;Parent=g20477.t1;
OY776280.1_Linnaemya_vulpina_genome_assembly,_chromosome:_5	AUGUSTUS	exon	58825261	58825313	.	-	.	ID=g20477.t1.exon3;Parent=g20477.t1;
OY776280.1_Linnaemya_vulpina_genome_assembly,_chromosome:_5	AUGUSTUS	start_codon	58825311	58825313	.	-	0	ID=g20477.t1.start1;Parent=g20477.t1;
OY776280.1_Linnaemya_vulpina_genome_assembly,_chromosome:_5	AUGUSTUS	gene	58917338	58924647	.	-	.	ID=g20478;
OY776280.1_Linnaemya_vulpina_genome_assembly,_chromosome:_5	AUGUSTUS	mRNA	58917338	58924647	0.42	-	.	ID=g20478.t1;Parent=g20478;
OY776280.1_Linnaemya_vulpina_genome_assembly,_chromosome:_5	AUGUSTUS	stop_codon	58917338	58917340	.	-	0	ID=g20478.t1.stop1;Parent=g20478.t1;
OY776280.1_Linnaemya_vulpina_genome_assembly,_chromosome:_5	AUGUSTUS	CDS	58917338	58917463	0.92	-	0	ID=g20478.t1.CDS1;Parent=g20478.t1;
OY776280.1_Linnaemya_vulpina_genome_assembly,_chromosome:_5	AUGUSTUS	exon	58917338	58917463	.	-	.	ID=g20478.t1.exon1;Parent=g20478.t1;
OY776280.1_Linnaemya_vulpina_genome_assembly,_chromosome:_5	AUGUSTUS	intron	58917464	58917527	1	-	.	ID=g20478.t1.intron1;Parent=g20478.t1;
OY776280.1_Linnaemya_vulpina_genome_assembly,_chromosome:_5	AUGUSTUS	CDS	58917528	58917694	1	-	2	ID=g20478.t1.CDS2;Parent=g20478.t1;
OY776280.1_Linnaemya_vulpina_genome_assembly,_chromosome:_5	AUGUSTUS	exon	58917528	58917694	.	-	.	ID=g20478.t1.exon2;Parent=g20478.t1;
OY776280.1_Linnaemya_vulpina_genome_assembly,_chromosome:_5	AUGUSTUS	intron	58917695	58921637	0.85	-	.	ID=g20478.t1.intron2;Parent=g20478.t1;
OY776280.1_Linnaemya_vulpina_genome_assembly,_chromosome:_5	AUGUSTUS	CDS	58921638	58921962	0.72	-	0	ID=g20478.t1.CDS3;Parent=g20478.t1;
OY776280.1_Linnaemya_vulpina_genome_assembly,_chromosome:_5	AUGUSTUS	exon	58921638	58921962	.	-	.	ID=g20478.t1.exon3;Parent=g20478.t1;
OY776280.1_Linnaemya_vulpina_genome_assembly,_chromosome:_5	AUGUSTUS	intron	58921963	58923180	0.81	-	.	ID=g20478.t1.intron3;Parent=g20478.t1;
OY776280.1_Linnaemya_vulpina_genome_assembly,_chromosome:_5	AUGUSTUS	CDS	58923181	58923294	0.84	-	0	ID=g20478.t1.CDS4;Parent=g20478.t1;
OY776280.1_Linnaemya_vulpina_genome_assembly,_chromosome:_5	AUGUSTUS	exon	58923181	58923294	.	-	.	ID=g20478.t1.exon4;Parent=g20478.t1;
OY776280.1_Linnaemya_vulpina_genome_assembly,_chromosome:_5	AUGUSTUS	intron	58923295	58924257	0.61	-	.	ID=g20478.t1.intron4;Parent=g20478.t1;
OY776280.1_Linnaemya_vulpina_genome_assembly,_chromosome:_5	AUGUSTUS	CDS	58924258	58924647	0.7	-	0	ID=g20478.t1.CDS5;Parent=g20478.t1;
OY776280.1_Linnaemya_vulpina_genome_assembly,_chromosome:_5	AUGUSTUS	exon	58924258	58924647	.	-	.	ID=g20478.t1.exon5;Parent=g20478.t1;
OY776280.1_Linnaemya_vulpina_genome_assembly,_chromosome:_5	AUGUSTUS	start_codon	58924645	58924647	.	-	0	ID=g20478.t1.start1;Parent=g20478.t1;
OY776280.1_Linnaemya_vulpina_genome_assembly,_chromosome:_5	AUGUSTUS	gene	58931159	58931617	.	-	.	ID=g20479;
OY776280.1_Linnaemya_vulpina_genome_assembly,_chromosome:_5	AUGUSTUS	mRNA	58931159	58931617	0.99	-	.	ID=g20479.t1;Parent=g20479;
OY776280.1_Linnaemya_vulpina_genome_assembly,_chromosome:_5	AUGUSTUS	stop_codon	58931159	58931161	.	-	0	ID=g20479.t1.stop1;Parent=g20479.t1;
OY776280.1_Linnaemya_vulpina_genome_assembly,_chromosome:_5	AUGUSTUS	CDS	58931159	58931617	0.99	-	0	ID=g20479.t1.CDS1;Parent=g20479.t1;
OY776280.1_Linnaemya_vulpina_genome_assembly,_chromosome:_5	AUGUSTUS	exon	58931159	58931617	.	-	.	ID=g20479.t1.exon1;Parent=g20479.t1;
OY776280.1_Linnaemya_vulpina_genome_assembly,_chromosome:_5	AUGUSTUS	start_codon	58931615	58931617	.	-	0	ID=g20479.t1.start1;Parent=g20479.t1;
OY776280.1_Linnaemya_vulpina_genome_assembly,_chromosome:_5	AUGUSTUS	gene	58935046	58935509	.	-	.	ID=g20480;
OY776280.1_Linnaemya_vulpina_genome_assembly,_chromosome:_5	AUGUSTUS	mRNA	58935046	58935509	1	-	.	ID=g20480.t1;Parent=g20480;
OY776280.1_Linnaemya_vulpina_genome_assembly,_chromosome:_5	AUGUSTUS	stop_codon	58935046	58935048	.	-	0	ID=g20480.t1.stop1;Parent=g20480.t1;
OY776280.1_Linnaemya_vulpina_genome_assembly,_chromosome:_5	AUGUSTUS	CDS	58935046	58935325	1	-	1	ID=g20480.t1.CDS1;Parent=g20480.t1;
OY776280.1_Linnaemya_vulpina_genome_assembly,_chromosome:_5	AUGUSTUS	exon	58935046	58935325	.	-	.	ID=g20480.t1.exon1;Parent=g20480.t1;
OY776280.1_Linnaemya_vulpina_genome_assembly,_chromosome:_5	AUGUSTUS	intron	58935326	58935387	1	-	.	ID=g20480.t1.intron1;Parent=g20480.t1;
OY776280.1_Linnaemya_vulpina_genome_assembly,_chromosome:_5	AUGUSTUS	CDS	58935388	58935509	1	-	0	ID=g20480.t1.CDS2;Parent=g20480.t1;
OY776280.1_Linnaemya_vulpina_genome_assembly,_chromosome:_5	AUGUSTUS	exon	58935388	58935509	.	-	.	ID=g20480.t1.exon2;Parent=g20480.t1;
OY776280.1_Linnaemya_vulpina_genome_assembly,_chromosome:_5	AUGUSTUS	start_codon	58935507	58935509	.	-	0	ID=g20480.t1.start1;Parent=g20480.t1;
OY776280.1_Linnaemya_vulpina_genome_assembly,_chromosome:_5	AUGUSTUS	gene	58936473	58937619	.	+	.	ID=g20481;
OY776280.1_Linnaemya_vulpina_genome_assembly,_chromosome:_5	AUGUSTUS	mRNA	58936473	58937619	1	+	.	ID=g20481.t1;Parent=g20481;
OY776280.1_Linnaemya_vulpina_genome_assembly,_chromosome:_5	AUGUSTUS	start_codon	58936473	58936475	.	+	0	ID=g20481.t1.start1;Parent=g20481.t1;
OY776280.1_Linnaemya_vulpina_genome_assembly,_chromosome:_5	AUGUSTUS	CDS	58936473	58936494	1	+	0	ID=g20481.t1.CDS1;Parent=g20481.t1;
OY776280.1_Linnaemya_vulpina_genome_assembly,_chromosome:_5	AUGUSTUS	exon	58936473	58936494	.	+	.	ID=g20481.t1.exon1;Parent=g20481.t1;
OY776280.1_Linnaemya_vulpina_genome_assembly,_chromosome:_5	AUGUSTUS	intron	58936495	58936548	1	+	.	ID=g20481.t1.intron1;Parent=g20481.t1;
OY776280.1_Linnaemya_vulpina_genome_assembly,_chromosome:_5	AUGUSTUS	CDS	58936549	58936997	1	+	2	ID=g20481.t1.CDS2;Parent=g20481.t1;
OY776280.1_Linnaemya_vulpina_genome_assembly,_chromosome:_5	AUGUSTUS	exon	58936549	58936997	.	+	.	ID=g20481.t1.exon2;Parent=g20481.t1;
OY776280.1_Linnaemya_vulpina_genome_assembly,_chromosome:_5	AUGUSTUS	intron	58936998	58937123	1	+	.	ID=g20481.t1.intron2;Parent=g20481.t1;
OY776280.1_Linnaemya_vulpina_genome_assembly,_chromosome:_5	AUGUSTUS	CDS	58937124	58937357	1	+	0	ID=g20481.t1.CDS3;Parent=g20481.t1;
OY776280.1_Linnaemya_vulpina_genome_assembly,_chromosome:_5	AUGUSTUS	exon	58937124	58937357	.	+	.	ID=g20481.t1.exon3;Parent=g20481.t1;
OY776280.1_Linnaemya_vulpina_genome_assembly,_chromosome:_5	AUGUSTUS	intron	58937358	58937412	1	+	.	ID=g20481.t1.intron3;Parent=g20481.t1;
OY776280.1_Linnaemya_vulpina_genome_assembly,_chromosome:_5	AUGUSTUS	CDS	58937413	58937619	1	+	0	ID=g20481.t1.CDS4;Parent=g20481.t1;
OY776280.1_Linnaemya_vulpina_genome_assembly,_chromosome:_5	AUGUSTUS	exon	58937413	58937619	.	+	.	ID=g20481.t1.exon4;Parent=g20481.t1;
OY776280.1_Linnaemya_vulpina_genome_assembly,_chromosome:_5	AUGUSTUS	stop_codon	58937617	58937619	.	+	0	ID=g20481.t1.stop1;Parent=g20481.t1;
OY776280.1_Linnaemya_vulpina_genome_assembly,_chromosome:_5	AUGUSTUS	gene	58940946	58941602	.	+	.	ID=g20482;
OY776280.1_Linnaemya_vulpina_genome_assembly,_chromosome:_5	AUGUSTUS	mRNA	58940946	58941602	1	+	.	ID=g20482.t1;Parent=g20482;
OY776280.1_Linnaemya_vulpina_genome_assembly,_chromosome:_5	AUGUSTUS	start_codon	58940946	58940948	.	+	0	ID=g20482.t1.start1;Parent=g20482.t1;
OY776280.1_Linnaemya_vulpina_genome_assembly,_chromosome:_5	AUGUSTUS	CDS	58940946	58941602	1	+	0	ID=g20482.t1.CDS1;Parent=g20482.t1;
OY776280.1_Linnaemya_vulpina_genome_assembly,_chromosome:_5	AUGUSTUS	exon	58940946	58941602	.	+	.	ID=g20482.t1.exon1;Parent=g20482.t1;
OY776280.1_Linnaemya_vulpina_genome_assembly,_chromosome:_5	AUGUSTUS	stop_codon	58941600	58941602	.	+	0	ID=g20482.t1.stop1;Parent=g20482.t1;
OY776280.1_Linnaemya_vulpina_genome_assembly,_chromosome:_5	AUGUSTUS	gene	58952539	58952997	.	+	.	ID=g20483;
OY776280.1_Linnaemya_vulpina_genome_assembly,_chromosome:_5	AUGUSTUS	mRNA	58952539	58952997	1	+	.	ID=g20483.t1;Parent=g20483;
OY776280.1_Linnaemya_vulpina_genome_assembly,_chromosome:_5	AUGUSTUS	start_codon	58952539	58952541	.	+	0	ID=g20483.t1.start1;Parent=g20483.t1;
OY776280.1_Linnaemya_vulpina_genome_assembly,_chromosome:_5	AUGUSTUS	CDS	58952539	58952997	1	+	0	ID=g20483.t1.CDS1;Parent=g20483.t1;
OY776280.1_Linnaemya_vulpina_genome_assembly,_chromosome:_5	AUGUSTUS	exon	58952539	58952997	.	+	.	ID=g20483.t1.exon1;Parent=g20483.t1;
OY776280.1_Linnaemya_vulpina_genome_assembly,_chromosome:_5	AUGUSTUS	stop_codon	58952995	58952997	.	+	0	ID=g20483.t1.stop1;Parent=g20483.t1;
OY776280.1_Linnaemya_vulpina_genome_assembly,_chromosome:_5	AUGUSTUS	gene	58984752	58989542	.	+	.	ID=g20484;
OY776280.1_Linnaemya_vulpina_genome_assembly,_chromosome:_5	AUGUSTUS	mRNA	58984752	58989542	0.29	+	.	ID=g20484.t1;Parent=g20484;
OY776280.1_Linnaemya_vulpina_genome_assembly,_chromosome:_5	AUGUSTUS	start_codon	58984752	58984754	.	+	0	ID=g20484.t1.start1;Parent=g20484.t1;
OY776280.1_Linnaemya_vulpina_genome_assembly,_chromosome:_5	AUGUSTUS	CDS	58984752	58985008	0.29	+	0	ID=g20484.t1.CDS1;Parent=g20484.t1;
OY776280.1_Linnaemya_vulpina_genome_assembly,_chromosome:_5	AUGUSTUS	exon	58984752	58985008	.	+	.	ID=g20484.t1.exon1;Parent=g20484.t1;
OY776280.1_Linnaemya_vulpina_genome_assembly,_chromosome:_5	AUGUSTUS	intron	58985009	58989436	0.34	+	.	ID=g20484.t1.intron1;Parent=g20484.t1;
OY776280.1_Linnaemya_vulpina_genome_assembly,_chromosome:_5	AUGUSTUS	CDS	58989437	58989542	0.93	+	1	ID=g20484.t1.CDS2;Parent=g20484.t1;
OY776280.1_Linnaemya_vulpina_genome_assembly,_chromosome:_5	AUGUSTUS	exon	58989437	58989542	.	+	.	ID=g20484.t1.exon2;Parent=g20484.t1;
OY776280.1_Linnaemya_vulpina_genome_assembly,_chromosome:_5	AUGUSTUS	stop_codon	58989540	58989542	.	+	0	ID=g20484.t1.stop1;Parent=g20484.t1;
OY776280.1_Linnaemya_vulpina_genome_assembly,_chromosome:_5	AUGUSTUS	gene	58991797	59002003	.	+	.	ID=g20485;
OY776280.1_Linnaemya_vulpina_genome_assembly,_chromosome:_5	AUGUSTUS	mRNA	58991797	59002003	0.58	+	.	ID=g20485.t1;Parent=g20485;
OY776280.1_Linnaemya_vulpina_genome_assembly,_chromosome:_5	AUGUSTUS	start_codon	58991797	58991799	.	+	0	ID=g20485.t1.start1;Parent=g20485.t1;
OY776280.1_Linnaemya_vulpina_genome_assembly,_chromosome:_5	AUGUSTUS	CDS	58991797	58991865	0.71	+	0	ID=g20485.t1.CDS1;Parent=g20485.t1;
OY776280.1_Linnaemya_vulpina_genome_assembly,_chromosome:_5	AUGUSTUS	exon	58991797	58991865	.	+	.	ID=g20485.t1.exon1;Parent=g20485.t1;
OY776280.1_Linnaemya_vulpina_genome_assembly,_chromosome:_5	AUGUSTUS	intron	58991866	58994315	0.61	+	.	ID=g20485.t1.intron1;Parent=g20485.t1;
OY776280.1_Linnaemya_vulpina_genome_assembly,_chromosome:_5	AUGUSTUS	CDS	58994316	58994453	0.59	+	0	ID=g20485.t1.CDS2;Parent=g20485.t1;
OY776280.1_Linnaemya_vulpina_genome_assembly,_chromosome:_5	AUGUSTUS	exon	58994316	58994453	.	+	.	ID=g20485.t1.exon2;Parent=g20485.t1;
OY776280.1_Linnaemya_vulpina_genome_assembly,_chromosome:_5	AUGUSTUS	intron	58994454	59000950	0.77	+	.	ID=g20485.t1.intron2;Parent=g20485.t1;
OY776280.1_Linnaemya_vulpina_genome_assembly,_chromosome:_5	AUGUSTUS	CDS	59000951	59001539	0.93	+	0	ID=g20485.t1.CDS3;Parent=g20485.t1;
OY776280.1_Linnaemya_vulpina_genome_assembly,_chromosome:_5	AUGUSTUS	exon	59000951	59001539	.	+	.	ID=g20485.t1.exon3;Parent=g20485.t1;
OY776280.1_Linnaemya_vulpina_genome_assembly,_chromosome:_5	AUGUSTUS	intron	59001540	59001608	1	+	.	ID=g20485.t1.intron3;Parent=g20485.t1;
OY776280.1_Linnaemya_vulpina_genome_assembly,_chromosome:_5	AUGUSTUS	CDS	59001609	59001750	1	+	2	ID=g20485.t1.CDS4;Parent=g20485.t1;
OY776280.1_Linnaemya_vulpina_genome_assembly,_chromosome:_5	AUGUSTUS	exon	59001609	59001750	.	+	.	ID=g20485.t1.exon4;Parent=g20485.t1;
OY776280.1_Linnaemya_vulpina_genome_assembly,_chromosome:_5	AUGUSTUS	intron	59001751	59001807	1	+	.	ID=g20485.t1.intron4;Parent=g20485.t1;
OY776280.1_Linnaemya_vulpina_genome_assembly,_chromosome:_5	AUGUSTUS	CDS	59001808	59002003	1	+	1	ID=g20485.t1.CDS5;Parent=g20485.t1;
OY776280.1_Linnaemya_vulpina_genome_assembly,_chromosome:_5	AUGUSTUS	exon	59001808	59002003	.	+	.	ID=g20485.t1.exon5;Parent=g20485.t1;
OY776280.1_Linnaemya_vulpina_genome_assembly,_chromosome:_5	AUGUSTUS	stop_codon	59002001	59002003	.	+	0	ID=g20485.t1.stop1;Parent=g20485.t1;
OY776280.1_Linnaemya_vulpina_genome_assembly,_chromosome:_5	AUGUSTUS	gene	59033835	59034038	.	-	.	ID=g20486;
OY776280.1_Linnaemya_vulpina_genome_assembly,_chromosome:_5	AUGUSTUS	mRNA	59033835	59034038	1	-	.	ID=g20486.t1;Parent=g20486;
OY776280.1_Linnaemya_vulpina_genome_assembly,_chromosome:_5	AUGUSTUS	stop_codon	59033835	59033837	.	-	0	ID=g20486.t1.stop1;Parent=g20486.t1;
OY776280.1_Linnaemya_vulpina_genome_assembly,_chromosome:_5	AUGUSTUS	CDS	59033835	59034038	1	-	0	ID=g20486.t1.CDS1;Parent=g20486.t1;
OY776280.1_Linnaemya_vulpina_genome_assembly,_chromosome:_5	AUGUSTUS	exon	59033835	59034038	.	-	.	ID=g20486.t1.exon1;Parent=g20486.t1;
OY776280.1_Linnaemya_vulpina_genome_assembly,_chromosome:_5	AUGUSTUS	start_codon	59034036	59034038	.	-	0	ID=g20486.t1.start1;Parent=g20486.t1;
OY776280.1_Linnaemya_vulpina_genome_assembly,_chromosome:_5	AUGUSTUS	gene	59035872	59037316	.	-	.	ID=g20487;
OY776280.1_Linnaemya_vulpina_genome_assembly,_chromosome:_5	AUGUSTUS	mRNA	59035872	59037316	0.54	-	.	ID=g20487.t1;Parent=g20487;
OY776280.1_Linnaemya_vulpina_genome_assembly,_chromosome:_5	AUGUSTUS	stop_codon	59035872	59035874	.	-	0	ID=g20487.t1.stop1;Parent=g20487.t1;
OY776280.1_Linnaemya_vulpina_genome_assembly,_chromosome:_5	AUGUSTUS	CDS	59035872	59035954	0.65	-	2	ID=g20487.t1.CDS1;Parent=g20487.t1;
OY776280.1_Linnaemya_vulpina_genome_assembly,_chromosome:_5	AUGUSTUS	exon	59035872	59035954	.	-	.	ID=g20487.t1.exon1;Parent=g20487.t1;
OY776280.1_Linnaemya_vulpina_genome_assembly,_chromosome:_5	AUGUSTUS	intron	59035955	59036613	0.54	-	.	ID=g20487.t1.intron1;Parent=g20487.t1;
OY776280.1_Linnaemya_vulpina_genome_assembly,_chromosome:_5	AUGUSTUS	CDS	59036614	59037316	0.58	-	0	ID=g20487.t1.CDS2;Parent=g20487.t1;
OY776280.1_Linnaemya_vulpina_genome_assembly,_chromosome:_5	AUGUSTUS	exon	59036614	59037316	.	-	.	ID=g20487.t1.exon2;Parent=g20487.t1;
OY776280.1_Linnaemya_vulpina_genome_assembly,_chromosome:_5	AUGUSTUS	start_codon	59037314	59037316	.	-	0	ID=g20487.t1.start1;Parent=g20487.t1;
OY776280.1_Linnaemya_vulpina_genome_assembly,_chromosome:_5	AUGUSTUS	gene	59038070	59038348	.	-	.	ID=g20488;
OY776280.1_Linnaemya_vulpina_genome_assembly,_chromosome:_5	AUGUSTUS	mRNA	59038070	59038348	0.96	-	.	ID=g20488.t1;Parent=g20488;
OY776280.1_Linnaemya_vulpina_genome_assembly,_chromosome:_5	AUGUSTUS	stop_codon	59038070	59038072	.	-	0	ID=g20488.t1.stop1;Parent=g20488.t1;
OY776280.1_Linnaemya_vulpina_genome_assembly,_chromosome:_5	AUGUSTUS	CDS	59038070	59038348	0.96	-	0	ID=g20488.t1.CDS1;Parent=g20488.t1;
OY776280.1_Linnaemya_vulpina_genome_assembly,_chromosome:_5	AUGUSTUS	exon	59038070	59038348	.	-	.	ID=g20488.t1.exon1;Parent=g20488.t1;
OY776280.1_Linnaemya_vulpina_genome_assembly,_chromosome:_5	AUGUSTUS	start_codon	59038346	59038348	.	-	0	ID=g20488.t1.start1;Parent=g20488.t1;
OY776280.1_Linnaemya_vulpina_genome_assembly,_chromosome:_5	AUGUSTUS	gene	59038525	59039016	.	-	.	ID=g20489;
OY776280.1_Linnaemya_vulpina_genome_assembly,_chromosome:_5	AUGUSTUS	mRNA	59038525	59039016	1	-	.	ID=g20489.t1;Parent=g20489;
OY776280.1_Linnaemya_vulpina_genome_assembly,_chromosome:_5	AUGUSTUS	stop_codon	59038525	59038527	.	-	0	ID=g20489.t1.stop1;Parent=g20489.t1;
OY776280.1_Linnaemya_vulpina_genome_assembly,_chromosome:_5	AUGUSTUS	CDS	59038525	59039016	1	-	0	ID=g20489.t1.CDS1;Parent=g20489.t1;
OY776280.1_Linnaemya_vulpina_genome_assembly,_chromosome:_5	AUGUSTUS	exon	59038525	59039016	.	-	.	ID=g20489.t1.exon1;Parent=g20489.t1;
OY776280.1_Linnaemya_vulpina_genome_assembly,_chromosome:_5	AUGUSTUS	start_codon	59039014	59039016	.	-	0	ID=g20489.t1.start1;Parent=g20489.t1;
OY776280.1_Linnaemya_vulpina_genome_assembly,_chromosome:_5	AUGUSTUS	gene	59045946	59049161	.	+	.	ID=g20490;
OY776280.1_Linnaemya_vulpina_genome_assembly,_chromosome:_5	AUGUSTUS	mRNA	59045946	59049161	1	+	.	ID=g20490.t1;Parent=g20490;
OY776280.1_Linnaemya_vulpina_genome_assembly,_chromosome:_5	AUGUSTUS	start_codon	59045946	59045948	.	+	0	ID=g20490.t1.start1;Parent=g20490.t1;
OY776280.1_Linnaemya_vulpina_genome_assembly,_chromosome:_5	AUGUSTUS	CDS	59045946	59047604	1	+	0	ID=g20490.t1.CDS1;Parent=g20490.t1;
OY776280.1_Linnaemya_vulpina_genome_assembly,_chromosome:_5	AUGUSTUS	exon	59045946	59047604	.	+	.	ID=g20490.t1.exon1;Parent=g20490.t1;
OY776280.1_Linnaemya_vulpina_genome_assembly,_chromosome:_5	AUGUSTUS	intron	59047605	59048503	1	+	.	ID=g20490.t1.intron1;Parent=g20490.t1;
OY776280.1_Linnaemya_vulpina_genome_assembly,_chromosome:_5	AUGUSTUS	CDS	59048504	59048685	1	+	0	ID=g20490.t1.CDS2;Parent=g20490.t1;
OY776280.1_Linnaemya_vulpina_genome_assembly,_chromosome:_5	AUGUSTUS	exon	59048504	59048685	.	+	.	ID=g20490.t1.exon2;Parent=g20490.t1;
OY776280.1_Linnaemya_vulpina_genome_assembly,_chromosome:_5	AUGUSTUS	intron	59048686	59049061	1	+	.	ID=g20490.t1.intron2;Parent=g20490.t1;
OY776280.1_Linnaemya_vulpina_genome_assembly,_chromosome:_5	AUGUSTUS	CDS	59049062	59049161	1	+	1	ID=g20490.t1.CDS3;Parent=g20490.t1;
OY776280.1_Linnaemya_vulpina_genome_assembly,_chromosome:_5	AUGUSTUS	exon	59049062	59049161	.	+	.	ID=g20490.t1.exon3;Parent=g20490.t1;
OY776280.1_Linnaemya_vulpina_genome_assembly,_chromosome:_5	AUGUSTUS	stop_codon	59049159	59049161	.	+	0	ID=g20490.t1.stop1;Parent=g20490.t1;
OY776280.1_Linnaemya_vulpina_genome_assembly,_chromosome:_5	AUGUSTUS	gene	59087653	59090776	.	+	.	ID=g20491;
OY776280.1_Linnaemya_vulpina_genome_assembly,_chromosome:_5	AUGUSTUS	mRNA	59087653	59090776	1	+	.	ID=g20491.t1;Parent=g20491;
OY776280.1_Linnaemya_vulpina_genome_assembly,_chromosome:_5	AUGUSTUS	start_codon	59087653	59087655	.	+	0	ID=g20491.t1.start1;Parent=g20491.t1;
OY776280.1_Linnaemya_vulpina_genome_assembly,_chromosome:_5	AUGUSTUS	CDS	59087653	59089347	1	+	0	ID=g20491.t1.CDS1;Parent=g20491.t1;
OY776280.1_Linnaemya_vulpina_genome_assembly,_chromosome:_5	AUGUSTUS	exon	59087653	59089347	.	+	.	ID=g20491.t1.exon1;Parent=g20491.t1;
OY776280.1_Linnaemya_vulpina_genome_assembly,_chromosome:_5	AUGUSTUS	intron	59089348	59090406	1	+	.	ID=g20491.t1.intron1;Parent=g20491.t1;
OY776280.1_Linnaemya_vulpina_genome_assembly,_chromosome:_5	AUGUSTUS	CDS	59090407	59090588	1	+	0	ID=g20491.t1.CDS2;Parent=g20491.t1;
OY776280.1_Linnaemya_vulpina_genome_assembly,_chromosome:_5	AUGUSTUS	exon	59090407	59090588	.	+	.	ID=g20491.t1.exon2;Parent=g20491.t1;
OY776280.1_Linnaemya_vulpina_genome_assembly,_chromosome:_5	AUGUSTUS	intron	59090589	59090661	1	+	.	ID=g20491.t1.intron2;Parent=g20491.t1;
OY776280.1_Linnaemya_vulpina_genome_assembly,_chromosome:_5	AUGUSTUS	CDS	59090662	59090776	1	+	1	ID=g20491.t1.CDS3;Parent=g20491.t1;
OY776280.1_Linnaemya_vulpina_genome_assembly,_chromosome:_5	AUGUSTUS	exon	59090662	59090776	.	+	.	ID=g20491.t1.exon3;Parent=g20491.t1;
OY776280.1_Linnaemya_vulpina_genome_assembly,_chromosome:_5	AUGUSTUS	stop_codon	59090774	59090776	.	+	0	ID=g20491.t1.stop1;Parent=g20491.t1;
OY776280.1_Linnaemya_vulpina_genome_assembly,_chromosome:_5	AUGUSTUS	gene	59111647	59112507	.	+	.	ID=g20492;
OY776280.1_Linnaemya_vulpina_genome_assembly,_chromosome:_5	AUGUSTUS	mRNA	59111647	59112507	1	+	.	ID=g20492.t1;Parent=g20492;
OY776280.1_Linnaemya_vulpina_genome_assembly,_chromosome:_5	AUGUSTUS	start_codon	59111647	59111649	.	+	0	ID=g20492.t1.start1;Parent=g20492.t1;
OY776280.1_Linnaemya_vulpina_genome_assembly,_chromosome:_5	AUGUSTUS	CDS	59111647	59112507	1	+	0	ID=g20492.t1.CDS1;Parent=g20492.t1;
OY776280.1_Linnaemya_vulpina_genome_assembly,_chromosome:_5	AUGUSTUS	exon	59111647	59112507	.	+	.	ID=g20492.t1.exon1;Parent=g20492.t1;
OY776280.1_Linnaemya_vulpina_genome_assembly,_chromosome:_5	AUGUSTUS	stop_codon	59112505	59112507	.	+	0	ID=g20492.t1.stop1;Parent=g20492.t1;
OY776280.1_Linnaemya_vulpina_genome_assembly,_chromosome:_5	AUGUSTUS	gene	59112661	59113198	.	-	.	ID=g20493;
OY776280.1_Linnaemya_vulpina_genome_assembly,_chromosome:_5	AUGUSTUS	mRNA	59112661	59113198	0.52	-	.	ID=g20493.t1;Parent=g20493;
OY776280.1_Linnaemya_vulpina_genome_assembly,_chromosome:_5	AUGUSTUS	stop_codon	59112661	59112663	.	-	0	ID=g20493.t1.stop1;Parent=g20493.t1;
OY776280.1_Linnaemya_vulpina_genome_assembly,_chromosome:_5	AUGUSTUS	CDS	59112661	59112685	0.52	-	1	ID=g20493.t1.CDS1;Parent=g20493.t1;
OY776280.1_Linnaemya_vulpina_genome_assembly,_chromosome:_5	AUGUSTUS	exon	59112661	59112685	.	-	.	ID=g20493.t1.exon1;Parent=g20493.t1;
OY776280.1_Linnaemya_vulpina_genome_assembly,_chromosome:_5	AUGUSTUS	intron	59112686	59112753	0.52	-	.	ID=g20493.t1.intron1;Parent=g20493.t1;
OY776280.1_Linnaemya_vulpina_genome_assembly,_chromosome:_5	AUGUSTUS	CDS	59112754	59112812	0.52	-	0	ID=g20493.t1.CDS2;Parent=g20493.t1;
OY776280.1_Linnaemya_vulpina_genome_assembly,_chromosome:_5	AUGUSTUS	exon	59112754	59112812	.	-	.	ID=g20493.t1.exon2;Parent=g20493.t1;
OY776280.1_Linnaemya_vulpina_genome_assembly,_chromosome:_5	AUGUSTUS	intron	59112813	59112866	1	-	.	ID=g20493.t1.intron2;Parent=g20493.t1;
OY776280.1_Linnaemya_vulpina_genome_assembly,_chromosome:_5	AUGUSTUS	CDS	59112867	59113000	1	-	2	ID=g20493.t1.CDS3;Parent=g20493.t1;
OY776280.1_Linnaemya_vulpina_genome_assembly,_chromosome:_5	AUGUSTUS	exon	59112867	59113000	.	-	.	ID=g20493.t1.exon3;Parent=g20493.t1;
OY776280.1_Linnaemya_vulpina_genome_assembly,_chromosome:_5	AUGUSTUS	intron	59113001	59113065	1	-	.	ID=g20493.t1.intron3;Parent=g20493.t1;
OY776280.1_Linnaemya_vulpina_genome_assembly,_chromosome:_5	AUGUSTUS	CDS	59113066	59113198	1	-	0	ID=g20493.t1.CDS4;Parent=g20493.t1;
OY776280.1_Linnaemya_vulpina_genome_assembly,_chromosome:_5	AUGUSTUS	exon	59113066	59113198	.	-	.	ID=g20493.t1.exon4;Parent=g20493.t1;
OY776280.1_Linnaemya_vulpina_genome_assembly,_chromosome:_5	AUGUSTUS	start_codon	59113196	59113198	.	-	0	ID=g20493.t1.start1;Parent=g20493.t1;
OY776280.1_Linnaemya_vulpina_genome_assembly,_chromosome:_5	AUGUSTUS	gene	59147905	59148168	.	+	.	ID=g20494;
OY776280.1_Linnaemya_vulpina_genome_assembly,_chromosome:_5	AUGUSTUS	mRNA	59147905	59148168	0.85	+	.	ID=g20494.t1;Parent=g20494;
OY776280.1_Linnaemya_vulpina_genome_assembly,_chromosome:_5	AUGUSTUS	start_codon	59147905	59147907	.	+	0	ID=g20494.t1.start1;Parent=g20494.t1;
OY776280.1_Linnaemya_vulpina_genome_assembly,_chromosome:_5	AUGUSTUS	CDS	59147905	59147978	0.93	+	0	ID=g20494.t1.CDS1;Parent=g20494.t1;
OY776280.1_Linnaemya_vulpina_genome_assembly,_chromosome:_5	AUGUSTUS	exon	59147905	59147978	.	+	.	ID=g20494.t1.exon1;Parent=g20494.t1;
OY776280.1_Linnaemya_vulpina_genome_assembly,_chromosome:_5	AUGUSTUS	intron	59147979	59148032	0.92	+	.	ID=g20494.t1.intron1;Parent=g20494.t1;
OY776280.1_Linnaemya_vulpina_genome_assembly,_chromosome:_5	AUGUSTUS	CDS	59148033	59148168	0.92	+	1	ID=g20494.t1.CDS2;Parent=g20494.t1;
OY776280.1_Linnaemya_vulpina_genome_assembly,_chromosome:_5	AUGUSTUS	exon	59148033	59148168	.	+	.	ID=g20494.t1.exon2;Parent=g20494.t1;
OY776280.1_Linnaemya_vulpina_genome_assembly,_chromosome:_5	AUGUSTUS	stop_codon	59148166	59148168	.	+	0	ID=g20494.t1.stop1;Parent=g20494.t1;
OY776280.1_Linnaemya_vulpina_genome_assembly,_chromosome:_5	AUGUSTUS	gene	59239791	59240633	.	-	.	ID=g20495;
OY776280.1_Linnaemya_vulpina_genome_assembly,_chromosome:_5	AUGUSTUS	mRNA	59239791	59240633	1	-	.	ID=g20495.t1;Parent=g20495;
OY776280.1_Linnaemya_vulpina_genome_assembly,_chromosome:_5	AUGUSTUS	stop_codon	59239791	59239793	.	-	0	ID=g20495.t1.stop1;Parent=g20495.t1;
OY776280.1_Linnaemya_vulpina_genome_assembly,_chromosome:_5	AUGUSTUS	CDS	59239791	59240633	1	-	0	ID=g20495.t1.CDS1;Parent=g20495.t1;
OY776280.1_Linnaemya_vulpina_genome_assembly,_chromosome:_5	AUGUSTUS	exon	59239791	59240633	.	-	.	ID=g20495.t1.exon1;Parent=g20495.t1;
OY776280.1_Linnaemya_vulpina_genome_assembly,_chromosome:_5	AUGUSTUS	start_codon	59240631	59240633	.	-	0	ID=g20495.t1.start1;Parent=g20495.t1;
OY776280.1_Linnaemya_vulpina_genome_assembly,_chromosome:_5	AUGUSTUS	gene	59294019	59294471	.	+	.	ID=g20496;
OY776280.1_Linnaemya_vulpina_genome_assembly,_chromosome:_5	AUGUSTUS	mRNA	59294019	59294471	0.87	+	.	ID=g20496.t1;Parent=g20496;
OY776280.1_Linnaemya_vulpina_genome_assembly,_chromosome:_5	AUGUSTUS	start_codon	59294019	59294021	.	+	0	ID=g20496.t1.start1;Parent=g20496.t1;
OY776280.1_Linnaemya_vulpina_genome_assembly,_chromosome:_5	AUGUSTUS	CDS	59294019	59294471	0.87	+	0	ID=g20496.t1.CDS1;Parent=g20496.t1;
OY776280.1_Linnaemya_vulpina_genome_assembly,_chromosome:_5	AUGUSTUS	exon	59294019	59294471	.	+	.	ID=g20496.t1.exon1;Parent=g20496.t1;
OY776280.1_Linnaemya_vulpina_genome_assembly,_chromosome:_5	AUGUSTUS	stop_codon	59294469	59294471	.	+	0	ID=g20496.t1.stop1;Parent=g20496.t1;
OY776280.1_Linnaemya_vulpina_genome_assembly,_chromosome:_5	AUGUSTUS	gene	59415300	59415632	.	-	.	ID=g20497;
OY776280.1_Linnaemya_vulpina_genome_assembly,_chromosome:_5	AUGUSTUS	mRNA	59415300	59415632	1	-	.	ID=g20497.t1;Parent=g20497;
OY776280.1_Linnaemya_vulpina_genome_assembly,_chromosome:_5	AUGUSTUS	stop_codon	59415300	59415302	.	-	0	ID=g20497.t1.stop1;Parent=g20497.t1;
OY776280.1_Linnaemya_vulpina_genome_assembly,_chromosome:_5	AUGUSTUS	CDS	59415300	59415632	1	-	0	ID=g20497.t1.CDS1;Parent=g20497.t1;
OY776280.1_Linnaemya_vulpina_genome_assembly,_chromosome:_5	AUGUSTUS	exon	59415300	59415632	.	-	.	ID=g20497.t1.exon1;Parent=g20497.t1;
OY776280.1_Linnaemya_vulpina_genome_assembly,_chromosome:_5	AUGUSTUS	start_codon	59415630	59415632	.	-	0	ID=g20497.t1.start1;Parent=g20497.t1;
OY776280.1_Linnaemya_vulpina_genome_assembly,_chromosome:_5	AUGUSTUS	gene	59601814	59605489	.	+	.	ID=g20498;
OY776280.1_Linnaemya_vulpina_genome_assembly,_chromosome:_5	AUGUSTUS	mRNA	59601814	59605489	0.22	+	.	ID=g20498.t1;Parent=g20498;
OY776280.1_Linnaemya_vulpina_genome_assembly,_chromosome:_5	AUGUSTUS	start_codon	59601814	59601816	.	+	0	ID=g20498.t1.start1;Parent=g20498.t1;
OY776280.1_Linnaemya_vulpina_genome_assembly,_chromosome:_5	AUGUSTUS	CDS	59601814	59601879	0.35	+	0	ID=g20498.t1.CDS1;Parent=g20498.t1;
OY776280.1_Linnaemya_vulpina_genome_assembly,_chromosome:_5	AUGUSTUS	exon	59601814	59601879	.	+	.	ID=g20498.t1.exon1;Parent=g20498.t1;
OY776280.1_Linnaemya_vulpina_genome_assembly,_chromosome:_5	AUGUSTUS	intron	59601880	59605118	0.43	+	.	ID=g20498.t1.intron1;Parent=g20498.t1;
OY776280.1_Linnaemya_vulpina_genome_assembly,_chromosome:_5	AUGUSTUS	CDS	59605119	59605318	0.96	+	0	ID=g20498.t1.CDS2;Parent=g20498.t1;
OY776280.1_Linnaemya_vulpina_genome_assembly,_chromosome:_5	AUGUSTUS	exon	59605119	59605318	.	+	.	ID=g20498.t1.exon2;Parent=g20498.t1;
OY776280.1_Linnaemya_vulpina_genome_assembly,_chromosome:_5	AUGUSTUS	intron	59605319	59605428	0.7	+	.	ID=g20498.t1.intron2;Parent=g20498.t1;
OY776280.1_Linnaemya_vulpina_genome_assembly,_chromosome:_5	AUGUSTUS	CDS	59605429	59605489	0.7	+	1	ID=g20498.t1.CDS3;Parent=g20498.t1;
OY776280.1_Linnaemya_vulpina_genome_assembly,_chromosome:_5	AUGUSTUS	exon	59605429	59605489	.	+	.	ID=g20498.t1.exon3;Parent=g20498.t1;
OY776280.1_Linnaemya_vulpina_genome_assembly,_chromosome:_5	AUGUSTUS	stop_codon	59605487	59605489	.	+	0	ID=g20498.t1.stop1;Parent=g20498.t1;
OY776280.1_Linnaemya_vulpina_genome_assembly,_chromosome:_5	AUGUSTUS	gene	59642809	59651185	.	+	.	ID=g20499;
OY776280.1_Linnaemya_vulpina_genome_assembly,_chromosome:_5	AUGUSTUS	mRNA	59642809	59651185	0.75	+	.	ID=g20499.t1;Parent=g20499;
OY776280.1_Linnaemya_vulpina_genome_assembly,_chromosome:_5	AUGUSTUS	start_codon	59642809	59642811	.	+	0	ID=g20499.t1.start1;Parent=g20499.t1;
OY776280.1_Linnaemya_vulpina_genome_assembly,_chromosome:_5	AUGUSTUS	CDS	59642809	59643115	0.99	+	0	ID=g20499.t1.CDS1;Parent=g20499.t1;
OY776280.1_Linnaemya_vulpina_genome_assembly,_chromosome:_5	AUGUSTUS	exon	59642809	59643115	.	+	.	ID=g20499.t1.exon1;Parent=g20499.t1;
OY776280.1_Linnaemya_vulpina_genome_assembly,_chromosome:_5	AUGUSTUS	intron	59643116	59647261	0.93	+	.	ID=g20499.t1.intron1;Parent=g20499.t1;
OY776280.1_Linnaemya_vulpina_genome_assembly,_chromosome:_5	AUGUSTUS	CDS	59647262	59647401	0.83	+	2	ID=g20499.t1.CDS2;Parent=g20499.t1;
OY776280.1_Linnaemya_vulpina_genome_assembly,_chromosome:_5	AUGUSTUS	exon	59647262	59647401	.	+	.	ID=g20499.t1.exon2;Parent=g20499.t1;
OY776280.1_Linnaemya_vulpina_genome_assembly,_chromosome:_5	AUGUSTUS	intron	59647402	59647460	0.83	+	.	ID=g20499.t1.intron2;Parent=g20499.t1;
OY776280.1_Linnaemya_vulpina_genome_assembly,_chromosome:_5	AUGUSTUS	CDS	59647461	59647770	0.9	+	0	ID=g20499.t1.CDS3;Parent=g20499.t1;
OY776280.1_Linnaemya_vulpina_genome_assembly,_chromosome:_5	AUGUSTUS	exon	59647461	59647770	.	+	.	ID=g20499.t1.exon3;Parent=g20499.t1;
OY776280.1_Linnaemya_vulpina_genome_assembly,_chromosome:_5	AUGUSTUS	intron	59647771	59648006	0.95	+	.	ID=g20499.t1.intron3;Parent=g20499.t1;
OY776280.1_Linnaemya_vulpina_genome_assembly,_chromosome:_5	AUGUSTUS	CDS	59648007	59648180	0.95	+	2	ID=g20499.t1.CDS4;Parent=g20499.t1;
OY776280.1_Linnaemya_vulpina_genome_assembly,_chromosome:_5	AUGUSTUS	exon	59648007	59648180	.	+	.	ID=g20499.t1.exon4;Parent=g20499.t1;
OY776280.1_Linnaemya_vulpina_genome_assembly,_chromosome:_5	AUGUSTUS	intron	59648181	59648248	1	+	.	ID=g20499.t1.intron4;Parent=g20499.t1;
OY776280.1_Linnaemya_vulpina_genome_assembly,_chromosome:_5	AUGUSTUS	CDS	59648249	59648460	1	+	2	ID=g20499.t1.CDS5;Parent=g20499.t1;
OY776280.1_Linnaemya_vulpina_genome_assembly,_chromosome:_5	AUGUSTUS	exon	59648249	59648460	.	+	.	ID=g20499.t1.exon5;Parent=g20499.t1;
OY776280.1_Linnaemya_vulpina_genome_assembly,_chromosome:_5	AUGUSTUS	intron	59648461	59648525	1	+	.	ID=g20499.t1.intron5;Parent=g20499.t1;
OY776280.1_Linnaemya_vulpina_genome_assembly,_chromosome:_5	AUGUSTUS	CDS	59648526	59648911	1	+	0	ID=g20499.t1.CDS6;Parent=g20499.t1;
OY776280.1_Linnaemya_vulpina_genome_assembly,_chromosome:_5	AUGUSTUS	exon	59648526	59648911	.	+	.	ID=g20499.t1.exon6;Parent=g20499.t1;
OY776280.1_Linnaemya_vulpina_genome_assembly,_chromosome:_5	AUGUSTUS	intron	59648912	59648976	1	+	.	ID=g20499.t1.intron6;Parent=g20499.t1;
OY776280.1_Linnaemya_vulpina_genome_assembly,_chromosome:_5	AUGUSTUS	CDS	59648977	59649554	0.97	+	1	ID=g20499.t1.CDS7;Parent=g20499.t1;
OY776280.1_Linnaemya_vulpina_genome_assembly,_chromosome:_5	AUGUSTUS	exon	59648977	59649554	.	+	.	ID=g20499.t1.exon7;Parent=g20499.t1;
OY776280.1_Linnaemya_vulpina_genome_assembly,_chromosome:_5	AUGUSTUS	intron	59649555	59649604	0.97	+	.	ID=g20499.t1.intron7;Parent=g20499.t1;
OY776280.1_Linnaemya_vulpina_genome_assembly,_chromosome:_5	AUGUSTUS	CDS	59649605	59649917	1	+	2	ID=g20499.t1.CDS8;Parent=g20499.t1;
OY776280.1_Linnaemya_vulpina_genome_assembly,_chromosome:_5	AUGUSTUS	exon	59649605	59649917	.	+	.	ID=g20499.t1.exon8;Parent=g20499.t1;
OY776280.1_Linnaemya_vulpina_genome_assembly,_chromosome:_5	AUGUSTUS	intron	59649918	59649978	1	+	.	ID=g20499.t1.intron8;Parent=g20499.t1;
OY776280.1_Linnaemya_vulpina_genome_assembly,_chromosome:_5	AUGUSTUS	CDS	59649979	59650609	1	+	1	ID=g20499.t1.CDS9;Parent=g20499.t1;
OY776280.1_Linnaemya_vulpina_genome_assembly,_chromosome:_5	AUGUSTUS	exon	59649979	59650609	.	+	.	ID=g20499.t1.exon9;Parent=g20499.t1;
OY776280.1_Linnaemya_vulpina_genome_assembly,_chromosome:_5	AUGUSTUS	intron	59650610	59650717	1	+	.	ID=g20499.t1.intron9;Parent=g20499.t1;
OY776280.1_Linnaemya_vulpina_genome_assembly,_chromosome:_5	AUGUSTUS	CDS	59650718	59651185	0.97	+	0	ID=g20499.t1.CDS10;Parent=g20499.t1;
OY776280.1_Linnaemya_vulpina_genome_assembly,_chromosome:_5	AUGUSTUS	exon	59650718	59651185	.	+	.	ID=g20499.t1.exon10;Parent=g20499.t1;
OY776280.1_Linnaemya_vulpina_genome_assembly,_chromosome:_5	AUGUSTUS	stop_codon	59651183	59651185	.	+	0	ID=g20499.t1.stop1;Parent=g20499.t1;
OY776280.1_Linnaemya_vulpina_genome_assembly,_chromosome:_5	AUGUSTUS	gene	59664593	59665567	.	-	.	ID=g20500;
OY776280.1_Linnaemya_vulpina_genome_assembly,_chromosome:_5	AUGUSTUS	mRNA	59664593	59665567	1	-	.	ID=g20500.t1;Parent=g20500;
OY776280.1_Linnaemya_vulpina_genome_assembly,_chromosome:_5	AUGUSTUS	stop_codon	59664593	59664595	.	-	0	ID=g20500.t1.stop1;Parent=g20500.t1;
OY776280.1_Linnaemya_vulpina_genome_assembly,_chromosome:_5	AUGUSTUS	CDS	59664593	59665015	1	-	0	ID=g20500.t1.CDS1;Parent=g20500.t1;
OY776280.1_Linnaemya_vulpina_genome_assembly,_chromosome:_5	AUGUSTUS	exon	59664593	59665015	.	-	.	ID=g20500.t1.exon1;Parent=g20500.t1;
OY776280.1_Linnaemya_vulpina_genome_assembly,_chromosome:_5	AUGUSTUS	intron	59665016	59665090	1	-	.	ID=g20500.t1.intron1;Parent=g20500.t1;
OY776280.1_Linnaemya_vulpina_genome_assembly,_chromosome:_5	AUGUSTUS	CDS	59665091	59665217	1	-	1	ID=g20500.t1.CDS2;Parent=g20500.t1;
OY776280.1_Linnaemya_vulpina_genome_assembly,_chromosome:_5	AUGUSTUS	exon	59665091	59665217	.	-	.	ID=g20500.t1.exon2;Parent=g20500.t1;
OY776280.1_Linnaemya_vulpina_genome_assembly,_chromosome:_5	AUGUSTUS	intron	59665218	59665272	1	-	.	ID=g20500.t1.intron2;Parent=g20500.t1;
OY776280.1_Linnaemya_vulpina_genome_assembly,_chromosome:_5	AUGUSTUS	CDS	59665273	59665472	1	-	0	ID=g20500.t1.CDS3;Parent=g20500.t1;
OY776280.1_Linnaemya_vulpina_genome_assembly,_chromosome:_5	AUGUSTUS	exon	59665273	59665472	.	-	.	ID=g20500.t1.exon3;Parent=g20500.t1;
OY776280.1_Linnaemya_vulpina_genome_assembly,_chromosome:_5	AUGUSTUS	intron	59665473	59665546	1	-	.	ID=g20500.t1.intron3;Parent=g20500.t1;
OY776280.1_Linnaemya_vulpina_genome_assembly,_chromosome:_5	AUGUSTUS	CDS	59665547	59665567	1	-	0	ID=g20500.t1.CDS4;Parent=g20500.t1;
OY776280.1_Linnaemya_vulpina_genome_assembly,_chromosome:_5	AUGUSTUS	exon	59665547	59665567	.	-	.	ID=g20500.t1.exon4;Parent=g20500.t1;
OY776280.1_Linnaemya_vulpina_genome_assembly,_chromosome:_5	AUGUSTUS	start_codon	59665565	59665567	.	-	0	ID=g20500.t1.start1;Parent=g20500.t1;
OY776280.1_Linnaemya_vulpina_genome_assembly,_chromosome:_5	AUGUSTUS	gene	59831612	59832470	.	-	.	ID=g20501;
OY776280.1_Linnaemya_vulpina_genome_assembly,_chromosome:_5	AUGUSTUS	mRNA	59831612	59832470	0.38	-	.	ID=g20501.t1;Parent=g20501;
OY776280.1_Linnaemya_vulpina_genome_assembly,_chromosome:_5	AUGUSTUS	stop_codon	59831612	59831614	.	-	0	ID=g20501.t1.stop1;Parent=g20501.t1;
OY776280.1_Linnaemya_vulpina_genome_assembly,_chromosome:_5	AUGUSTUS	CDS	59831612	59832344	0.81	-	1	ID=g20501.t1.CDS1;Parent=g20501.t1;
OY776280.1_Linnaemya_vulpina_genome_assembly,_chromosome:_5	AUGUSTUS	exon	59831612	59832344	.	-	.	ID=g20501.t1.exon1;Parent=g20501.t1;
OY776280.1_Linnaemya_vulpina_genome_assembly,_chromosome:_5	AUGUSTUS	intron	59832345	59832402	0.38	-	.	ID=g20501.t1.intron1;Parent=g20501.t1;
OY776280.1_Linnaemya_vulpina_genome_assembly,_chromosome:_5	AUGUSTUS	CDS	59832403	59832470	0.47	-	0	ID=g20501.t1.CDS2;Parent=g20501.t1;
OY776280.1_Linnaemya_vulpina_genome_assembly,_chromosome:_5	AUGUSTUS	exon	59832403	59832470	.	-	.	ID=g20501.t1.exon2;Parent=g20501.t1;
OY776280.1_Linnaemya_vulpina_genome_assembly,_chromosome:_5	AUGUSTUS	start_codon	59832468	59832470	.	-	0	ID=g20501.t1.start1;Parent=g20501.t1;
OY776280.1_Linnaemya_vulpina_genome_assembly,_chromosome:_5	AUGUSTUS	gene	59881082	59881534	.	+	.	ID=g20502;
OY776280.1_Linnaemya_vulpina_genome_assembly,_chromosome:_5	AUGUSTUS	mRNA	59881082	59881534	0.81	+	.	ID=g20502.t1;Parent=g20502;
OY776280.1_Linnaemya_vulpina_genome_assembly,_chromosome:_5	AUGUSTUS	start_codon	59881082	59881084	.	+	0	ID=g20502.t1.start1;Parent=g20502.t1;
OY776280.1_Linnaemya_vulpina_genome_assembly,_chromosome:_5	AUGUSTUS	CDS	59881082	59881534	0.81	+	0	ID=g20502.t1.CDS1;Parent=g20502.t1;
OY776280.1_Linnaemya_vulpina_genome_assembly,_chromosome:_5	AUGUSTUS	exon	59881082	59881534	.	+	.	ID=g20502.t1.exon1;Parent=g20502.t1;
OY776280.1_Linnaemya_vulpina_genome_assembly,_chromosome:_5	AUGUSTUS	stop_codon	59881532	59881534	.	+	0	ID=g20502.t1.stop1;Parent=g20502.t1;
OY776280.1_Linnaemya_vulpina_genome_assembly,_chromosome:_5	AUGUSTUS	gene	59986055	59986860	.	-	.	ID=g20503;
OY776280.1_Linnaemya_vulpina_genome_assembly,_chromosome:_5	AUGUSTUS	mRNA	59986055	59986860	1	-	.	ID=g20503.t1;Parent=g20503;
OY776280.1_Linnaemya_vulpina_genome_assembly,_chromosome:_5	AUGUSTUS	stop_codon	59986055	59986057	.	-	0	ID=g20503.t1.stop1;Parent=g20503.t1;
OY776280.1_Linnaemya_vulpina_genome_assembly,_chromosome:_5	AUGUSTUS	CDS	59986055	59986083	1	-	2	ID=g20503.t1.CDS1;Parent=g20503.t1;
OY776280.1_Linnaemya_vulpina_genome_assembly,_chromosome:_5	AUGUSTUS	exon	59986055	59986083	.	-	.	ID=g20503.t1.exon1;Parent=g20503.t1;
OY776280.1_Linnaemya_vulpina_genome_assembly,_chromosome:_5	AUGUSTUS	intron	59986084	59986391	1	-	.	ID=g20503.t1.intron1;Parent=g20503.t1;
OY776280.1_Linnaemya_vulpina_genome_assembly,_chromosome:_5	AUGUSTUS	CDS	59986392	59986860	1	-	0	ID=g20503.t1.CDS2;Parent=g20503.t1;
OY776280.1_Linnaemya_vulpina_genome_assembly,_chromosome:_5	AUGUSTUS	exon	59986392	59986860	.	-	.	ID=g20503.t1.exon2;Parent=g20503.t1;
OY776280.1_Linnaemya_vulpina_genome_assembly,_chromosome:_5	AUGUSTUS	start_codon	59986858	59986860	.	-	0	ID=g20503.t1.start1;Parent=g20503.t1;
OY776280.1_Linnaemya_vulpina_genome_assembly,_chromosome:_5	AUGUSTUS	gene	59986887	59987462	.	-	.	ID=g20504;
OY776280.1_Linnaemya_vulpina_genome_assembly,_chromosome:_5	AUGUSTUS	mRNA	59986887	59987462	1	-	.	ID=g20504.t1;Parent=g20504;
OY776280.1_Linnaemya_vulpina_genome_assembly,_chromosome:_5	AUGUSTUS	stop_codon	59986887	59986889	.	-	0	ID=g20504.t1.stop1;Parent=g20504.t1;
OY776280.1_Linnaemya_vulpina_genome_assembly,_chromosome:_5	AUGUSTUS	CDS	59986887	59987462	1	-	0	ID=g20504.t1.CDS1;Parent=g20504.t1;
OY776280.1_Linnaemya_vulpina_genome_assembly,_chromosome:_5	AUGUSTUS	exon	59986887	59987462	.	-	.	ID=g20504.t1.exon1;Parent=g20504.t1;
OY776280.1_Linnaemya_vulpina_genome_assembly,_chromosome:_5	AUGUSTUS	start_codon	59987460	59987462	.	-	0	ID=g20504.t1.start1;Parent=g20504.t1;
OY776280.1_Linnaemya_vulpina_genome_assembly,_chromosome:_5	AUGUSTUS	gene	59989220	59989552	.	-	.	ID=g20505;
OY776280.1_Linnaemya_vulpina_genome_assembly,_chromosome:_5	AUGUSTUS	mRNA	59989220	59989552	1	-	.	ID=g20505.t1;Parent=g20505;
OY776280.1_Linnaemya_vulpina_genome_assembly,_chromosome:_5	AUGUSTUS	stop_codon	59989220	59989222	.	-	0	ID=g20505.t1.stop1;Parent=g20505.t1;
OY776280.1_Linnaemya_vulpina_genome_assembly,_chromosome:_5	AUGUSTUS	CDS	59989220	59989552	1	-	0	ID=g20505.t1.CDS1;Parent=g20505.t1;
OY776280.1_Linnaemya_vulpina_genome_assembly,_chromosome:_5	AUGUSTUS	exon	59989220	59989552	.	-	.	ID=g20505.t1.exon1;Parent=g20505.t1;
OY776280.1_Linnaemya_vulpina_genome_assembly,_chromosome:_5	AUGUSTUS	start_codon	59989550	59989552	.	-	0	ID=g20505.t1.start1;Parent=g20505.t1;
OY776280.1_Linnaemya_vulpina_genome_assembly,_chromosome:_5	AUGUSTUS	gene	60016559	60017041	.	-	.	ID=g20506;
OY776280.1_Linnaemya_vulpina_genome_assembly,_chromosome:_5	AUGUSTUS	mRNA	60016559	60017041	0.8	-	.	ID=g20506.t1;Parent=g20506;
OY776280.1_Linnaemya_vulpina_genome_assembly,_chromosome:_5	AUGUSTUS	stop_codon	60016559	60016561	.	-	0	ID=g20506.t1.stop1;Parent=g20506.t1;
OY776280.1_Linnaemya_vulpina_genome_assembly,_chromosome:_5	AUGUSTUS	CDS	60016559	60017041	0.8	-	0	ID=g20506.t1.CDS1;Parent=g20506.t1;
OY776280.1_Linnaemya_vulpina_genome_assembly,_chromosome:_5	AUGUSTUS	exon	60016559	60017041	.	-	.	ID=g20506.t1.exon1;Parent=g20506.t1;
OY776280.1_Linnaemya_vulpina_genome_assembly,_chromosome:_5	AUGUSTUS	start_codon	60017039	60017041	.	-	0	ID=g20506.t1.start1;Parent=g20506.t1;
OY776280.1_Linnaemya_vulpina_genome_assembly,_chromosome:_5	AUGUSTUS	gene	60017086	60020847	.	-	.	ID=g20507;
OY776280.1_Linnaemya_vulpina_genome_assembly,_chromosome:_5	AUGUSTUS	mRNA	60017086	60020847	0.23	-	.	ID=g20507.t1;Parent=g20507;
OY776280.1_Linnaemya_vulpina_genome_assembly,_chromosome:_5	AUGUSTUS	stop_codon	60017086	60017088	.	-	0	ID=g20507.t1.stop1;Parent=g20507.t1;
OY776280.1_Linnaemya_vulpina_genome_assembly,_chromosome:_5	AUGUSTUS	CDS	60017086	60018553	0.26	-	1	ID=g20507.t1.CDS1;Parent=g20507.t1;
OY776280.1_Linnaemya_vulpina_genome_assembly,_chromosome:_5	AUGUSTUS	exon	60017086	60018553	.	-	.	ID=g20507.t1.exon1;Parent=g20507.t1;
OY776280.1_Linnaemya_vulpina_genome_assembly,_chromosome:_5	AUGUSTUS	intron	60018554	60019564	0.24	-	.	ID=g20507.t1.intron1;Parent=g20507.t1;
OY776280.1_Linnaemya_vulpina_genome_assembly,_chromosome:_5	AUGUSTUS	CDS	60019565	60020847	0.38	-	0	ID=g20507.t1.CDS2;Parent=g20507.t1;
OY776280.1_Linnaemya_vulpina_genome_assembly,_chromosome:_5	AUGUSTUS	exon	60019565	60020847	.	-	.	ID=g20507.t1.exon2;Parent=g20507.t1;
OY776280.1_Linnaemya_vulpina_genome_assembly,_chromosome:_5	AUGUSTUS	start_codon	60020845	60020847	.	-	0	ID=g20507.t1.start1;Parent=g20507.t1;
OY776280.1_Linnaemya_vulpina_genome_assembly,_chromosome:_5	AUGUSTUS	gene	60179852	60180969	.	+	.	ID=g20508;
OY776280.1_Linnaemya_vulpina_genome_assembly,_chromosome:_5	AUGUSTUS	mRNA	60179852	60180969	0.52	+	.	ID=g20508.t1;Parent=g20508;
OY776280.1_Linnaemya_vulpina_genome_assembly,_chromosome:_5	AUGUSTUS	start_codon	60179852	60179854	.	+	0	ID=g20508.t1.start1;Parent=g20508.t1;
OY776280.1_Linnaemya_vulpina_genome_assembly,_chromosome:_5	AUGUSTUS	CDS	60179852	60179903	0.52	+	0	ID=g20508.t1.CDS1;Parent=g20508.t1;
OY776280.1_Linnaemya_vulpina_genome_assembly,_chromosome:_5	AUGUSTUS	exon	60179852	60179903	.	+	.	ID=g20508.t1.exon1;Parent=g20508.t1;
OY776280.1_Linnaemya_vulpina_genome_assembly,_chromosome:_5	AUGUSTUS	intron	60179904	60180572	0.56	+	.	ID=g20508.t1.intron1;Parent=g20508.t1;
OY776280.1_Linnaemya_vulpina_genome_assembly,_chromosome:_5	AUGUSTUS	CDS	60180573	60180773	0.99	+	2	ID=g20508.t1.CDS2;Parent=g20508.t1;
OY776280.1_Linnaemya_vulpina_genome_assembly,_chromosome:_5	AUGUSTUS	exon	60180573	60180773	.	+	.	ID=g20508.t1.exon2;Parent=g20508.t1;
OY776280.1_Linnaemya_vulpina_genome_assembly,_chromosome:_5	AUGUSTUS	intron	60180774	60180871	1	+	.	ID=g20508.t1.intron2;Parent=g20508.t1;
OY776280.1_Linnaemya_vulpina_genome_assembly,_chromosome:_5	AUGUSTUS	CDS	60180872	60180969	1	+	2	ID=g20508.t1.CDS3;Parent=g20508.t1;
OY776280.1_Linnaemya_vulpina_genome_assembly,_chromosome:_5	AUGUSTUS	exon	60180872	60180969	.	+	.	ID=g20508.t1.exon3;Parent=g20508.t1;
OY776280.1_Linnaemya_vulpina_genome_assembly,_chromosome:_5	AUGUSTUS	stop_codon	60180967	60180969	.	+	0	ID=g20508.t1.stop1;Parent=g20508.t1;
OY776280.1_Linnaemya_vulpina_genome_assembly,_chromosome:_5	AUGUSTUS	gene	60237527	60238383	.	+	.	ID=g20509;
OY776280.1_Linnaemya_vulpina_genome_assembly,_chromosome:_5	AUGUSTUS	mRNA	60237527	60238383	0.43	+	.	ID=g20509.t1;Parent=g20509;
OY776280.1_Linnaemya_vulpina_genome_assembly,_chromosome:_5	AUGUSTUS	start_codon	60237527	60237529	.	+	0	ID=g20509.t1.start1;Parent=g20509.t1;
OY776280.1_Linnaemya_vulpina_genome_assembly,_chromosome:_5	AUGUSTUS	CDS	60237527	60237845	1	+	0	ID=g20509.t1.CDS1;Parent=g20509.t1;
OY776280.1_Linnaemya_vulpina_genome_assembly,_chromosome:_5	AUGUSTUS	exon	60237527	60237845	.	+	.	ID=g20509.t1.exon1;Parent=g20509.t1;
OY776280.1_Linnaemya_vulpina_genome_assembly,_chromosome:_5	AUGUSTUS	intron	60237846	60238333	0.43	+	.	ID=g20509.t1.intron1;Parent=g20509.t1;
OY776280.1_Linnaemya_vulpina_genome_assembly,_chromosome:_5	AUGUSTUS	CDS	60238334	60238383	0.43	+	2	ID=g20509.t1.CDS2;Parent=g20509.t1;
OY776280.1_Linnaemya_vulpina_genome_assembly,_chromosome:_5	AUGUSTUS	exon	60238334	60238383	.	+	.	ID=g20509.t1.exon2;Parent=g20509.t1;
OY776280.1_Linnaemya_vulpina_genome_assembly,_chromosome:_5	AUGUSTUS	stop_codon	60238381	60238383	.	+	0	ID=g20509.t1.stop1;Parent=g20509.t1;
OY776280.1_Linnaemya_vulpina_genome_assembly,_chromosome:_5	AUGUSTUS	gene	60241221	60241490	.	-	.	ID=g20510;
OY776280.1_Linnaemya_vulpina_genome_assembly,_chromosome:_5	AUGUSTUS	mRNA	60241221	60241490	0.96	-	.	ID=g20510.t1;Parent=g20510;
OY776280.1_Linnaemya_vulpina_genome_assembly,_chromosome:_5	AUGUSTUS	stop_codon	60241221	60241223	.	-	0	ID=g20510.t1.stop1;Parent=g20510.t1;
OY776280.1_Linnaemya_vulpina_genome_assembly,_chromosome:_5	AUGUSTUS	CDS	60241221	60241490	0.96	-	0	ID=g20510.t1.CDS1;Parent=g20510.t1;
OY776280.1_Linnaemya_vulpina_genome_assembly,_chromosome:_5	AUGUSTUS	exon	60241221	60241490	.	-	.	ID=g20510.t1.exon1;Parent=g20510.t1;
OY776280.1_Linnaemya_vulpina_genome_assembly,_chromosome:_5	AUGUSTUS	start_codon	60241488	60241490	.	-	0	ID=g20510.t1.start1;Parent=g20510.t1;
OY776280.1_Linnaemya_vulpina_genome_assembly,_chromosome:_5	AUGUSTUS	gene	60241883	60245586	.	+	.	ID=g20511;
OY776280.1_Linnaemya_vulpina_genome_assembly,_chromosome:_5	AUGUSTUS	mRNA	60241883	60245586	0.29	+	.	ID=g20511.t1;Parent=g20511;
OY776280.1_Linnaemya_vulpina_genome_assembly,_chromosome:_5	AUGUSTUS	start_codon	60241883	60241885	.	+	0	ID=g20511.t1.start1;Parent=g20511.t1;
OY776280.1_Linnaemya_vulpina_genome_assembly,_chromosome:_5	AUGUSTUS	CDS	60241883	60242150	0.97	+	0	ID=g20511.t1.CDS1;Parent=g20511.t1;
OY776280.1_Linnaemya_vulpina_genome_assembly,_chromosome:_5	AUGUSTUS	exon	60241883	60242150	.	+	.	ID=g20511.t1.exon1;Parent=g20511.t1;
OY776280.1_Linnaemya_vulpina_genome_assembly,_chromosome:_5	AUGUSTUS	intron	60242151	60242235	0.98	+	.	ID=g20511.t1.intron1;Parent=g20511.t1;
OY776280.1_Linnaemya_vulpina_genome_assembly,_chromosome:_5	AUGUSTUS	CDS	60242236	60242490	0.59	+	2	ID=g20511.t1.CDS2;Parent=g20511.t1;
OY776280.1_Linnaemya_vulpina_genome_assembly,_chromosome:_5	AUGUSTUS	exon	60242236	60242490	.	+	.	ID=g20511.t1.exon2;Parent=g20511.t1;
OY776280.1_Linnaemya_vulpina_genome_assembly,_chromosome:_5	AUGUSTUS	intron	60242491	60242627	0.59	+	.	ID=g20511.t1.intron2;Parent=g20511.t1;
OY776280.1_Linnaemya_vulpina_genome_assembly,_chromosome:_5	AUGUSTUS	CDS	60242628	60242839	1	+	2	ID=g20511.t1.CDS3;Parent=g20511.t1;
OY776280.1_Linnaemya_vulpina_genome_assembly,_chromosome:_5	AUGUSTUS	exon	60242628	60242839	.	+	.	ID=g20511.t1.exon3;Parent=g20511.t1;
OY776280.1_Linnaemya_vulpina_genome_assembly,_chromosome:_5	AUGUSTUS	intron	60242840	60242904	1	+	.	ID=g20511.t1.intron3;Parent=g20511.t1;
OY776280.1_Linnaemya_vulpina_genome_assembly,_chromosome:_5	AUGUSTUS	CDS	60242905	60243084	0.74	+	0	ID=g20511.t1.CDS4;Parent=g20511.t1;
OY776280.1_Linnaemya_vulpina_genome_assembly,_chromosome:_5	AUGUSTUS	exon	60242905	60243084	.	+	.	ID=g20511.t1.exon4;Parent=g20511.t1;
OY776280.1_Linnaemya_vulpina_genome_assembly,_chromosome:_5	AUGUSTUS	intron	60243085	60243149	0.74	+	.	ID=g20511.t1.intron4;Parent=g20511.t1;
OY776280.1_Linnaemya_vulpina_genome_assembly,_chromosome:_5	AUGUSTUS	CDS	60243150	60243289	0.75	+	0	ID=g20511.t1.CDS5;Parent=g20511.t1;
OY776280.1_Linnaemya_vulpina_genome_assembly,_chromosome:_5	AUGUSTUS	exon	60243150	60243289	.	+	.	ID=g20511.t1.exon5;Parent=g20511.t1;
OY776280.1_Linnaemya_vulpina_genome_assembly,_chromosome:_5	AUGUSTUS	intron	60243290	60243354	1	+	.	ID=g20511.t1.intron5;Parent=g20511.t1;
OY776280.1_Linnaemya_vulpina_genome_assembly,_chromosome:_5	AUGUSTUS	CDS	60243355	60243455	0.89	+	1	ID=g20511.t1.CDS6;Parent=g20511.t1;
OY776280.1_Linnaemya_vulpina_genome_assembly,_chromosome:_5	AUGUSTUS	exon	60243355	60243455	.	+	.	ID=g20511.t1.exon6;Parent=g20511.t1;
OY776280.1_Linnaemya_vulpina_genome_assembly,_chromosome:_5	AUGUSTUS	intron	60243456	60243739	0.81	+	.	ID=g20511.t1.intron6;Parent=g20511.t1;
OY776280.1_Linnaemya_vulpina_genome_assembly,_chromosome:_5	AUGUSTUS	CDS	60243740	60244555	0.89	+	2	ID=g20511.t1.CDS7;Parent=g20511.t1;
OY776280.1_Linnaemya_vulpina_genome_assembly,_chromosome:_5	AUGUSTUS	exon	60243740	60244555	.	+	.	ID=g20511.t1.exon7;Parent=g20511.t1;
OY776280.1_Linnaemya_vulpina_genome_assembly,_chromosome:_5	AUGUSTUS	intron	60244556	60244618	0.99	+	.	ID=g20511.t1.intron7;Parent=g20511.t1;
OY776280.1_Linnaemya_vulpina_genome_assembly,_chromosome:_5	AUGUSTUS	CDS	60244619	60244795	1	+	2	ID=g20511.t1.CDS8;Parent=g20511.t1;
OY776280.1_Linnaemya_vulpina_genome_assembly,_chromosome:_5	AUGUSTUS	exon	60244619	60244795	.	+	.	ID=g20511.t1.exon8;Parent=g20511.t1;
OY776280.1_Linnaemya_vulpina_genome_assembly,_chromosome:_5	AUGUSTUS	intron	60244796	60244857	1	+	.	ID=g20511.t1.intron8;Parent=g20511.t1;
OY776280.1_Linnaemya_vulpina_genome_assembly,_chromosome:_5	AUGUSTUS	CDS	60244858	60245026	0.75	+	2	ID=g20511.t1.CDS9;Parent=g20511.t1;
OY776280.1_Linnaemya_vulpina_genome_assembly,_chromosome:_5	AUGUSTUS	exon	60244858	60245026	.	+	.	ID=g20511.t1.exon9;Parent=g20511.t1;
OY776280.1_Linnaemya_vulpina_genome_assembly,_chromosome:_5	AUGUSTUS	intron	60245027	60245092	0.75	+	.	ID=g20511.t1.intron9;Parent=g20511.t1;
OY776280.1_Linnaemya_vulpina_genome_assembly,_chromosome:_5	AUGUSTUS	CDS	60245093	60245170	0.75	+	1	ID=g20511.t1.CDS10;Parent=g20511.t1;
OY776280.1_Linnaemya_vulpina_genome_assembly,_chromosome:_5	AUGUSTUS	exon	60245093	60245170	.	+	.	ID=g20511.t1.exon10;Parent=g20511.t1;
OY776280.1_Linnaemya_vulpina_genome_assembly,_chromosome:_5	AUGUSTUS	intron	60245171	60245231	1	+	.	ID=g20511.t1.intron10;Parent=g20511.t1;
OY776280.1_Linnaemya_vulpina_genome_assembly,_chromosome:_5	AUGUSTUS	CDS	60245232	60245586	0.75	+	1	ID=g20511.t1.CDS11;Parent=g20511.t1;
OY776280.1_Linnaemya_vulpina_genome_assembly,_chromosome:_5	AUGUSTUS	exon	60245232	60245586	.	+	.	ID=g20511.t1.exon11;Parent=g20511.t1;
OY776280.1_Linnaemya_vulpina_genome_assembly,_chromosome:_5	AUGUSTUS	stop_codon	60245584	60245586	.	+	0	ID=g20511.t1.stop1;Parent=g20511.t1;
OY776280.1_Linnaemya_vulpina_genome_assembly,_chromosome:_5	AUGUSTUS	gene	60245907	60246496	.	+	.	ID=g20512;
OY776280.1_Linnaemya_vulpina_genome_assembly,_chromosome:_5	AUGUSTUS	mRNA	60245907	60246496	0.63	+	.	ID=g20512.t1;Parent=g20512;
OY776280.1_Linnaemya_vulpina_genome_assembly,_chromosome:_5	AUGUSTUS	start_codon	60245907	60245909	.	+	0	ID=g20512.t1.start1;Parent=g20512.t1;
OY776280.1_Linnaemya_vulpina_genome_assembly,_chromosome:_5	AUGUSTUS	CDS	60245907	60246207	0.63	+	0	ID=g20512.t1.CDS1;Parent=g20512.t1;
OY776280.1_Linnaemya_vulpina_genome_assembly,_chromosome:_5	AUGUSTUS	exon	60245907	60246207	.	+	.	ID=g20512.t1.exon1;Parent=g20512.t1;
OY776280.1_Linnaemya_vulpina_genome_assembly,_chromosome:_5	AUGUSTUS	intron	60246208	60246263	0.65	+	.	ID=g20512.t1.intron1;Parent=g20512.t1;
OY776280.1_Linnaemya_vulpina_genome_assembly,_chromosome:_5	AUGUSTUS	CDS	60246264	60246496	0.65	+	2	ID=g20512.t1.CDS2;Parent=g20512.t1;
OY776280.1_Linnaemya_vulpina_genome_assembly,_chromosome:_5	AUGUSTUS	exon	60246264	60246496	.	+	.	ID=g20512.t1.exon2;Parent=g20512.t1;
OY776280.1_Linnaemya_vulpina_genome_assembly,_chromosome:_5	AUGUSTUS	stop_codon	60246494	60246496	.	+	0	ID=g20512.t1.stop1;Parent=g20512.t1;
OY776280.1_Linnaemya_vulpina_genome_assembly,_chromosome:_5	AUGUSTUS	gene	60282887	60283281	.	-	.	ID=g20513;
OY776280.1_Linnaemya_vulpina_genome_assembly,_chromosome:_5	AUGUSTUS	mRNA	60282887	60283281	0.55	-	.	ID=g20513.t1;Parent=g20513;
OY776280.1_Linnaemya_vulpina_genome_assembly,_chromosome:_5	AUGUSTUS	stop_codon	60282887	60282889	.	-	0	ID=g20513.t1.stop1;Parent=g20513.t1;
OY776280.1_Linnaemya_vulpina_genome_assembly,_chromosome:_5	AUGUSTUS	CDS	60282887	60283009	0.56	-	0	ID=g20513.t1.CDS1;Parent=g20513.t1;
OY776280.1_Linnaemya_vulpina_genome_assembly,_chromosome:_5	AUGUSTUS	exon	60282887	60283009	.	-	.	ID=g20513.t1.exon1;Parent=g20513.t1;
OY776280.1_Linnaemya_vulpina_genome_assembly,_chromosome:_5	AUGUSTUS	intron	60283010	60283086	0.55	-	.	ID=g20513.t1.intron1;Parent=g20513.t1;
OY776280.1_Linnaemya_vulpina_genome_assembly,_chromosome:_5	AUGUSTUS	CDS	60283087	60283281	0.55	-	0	ID=g20513.t1.CDS2;Parent=g20513.t1;
OY776280.1_Linnaemya_vulpina_genome_assembly,_chromosome:_5	AUGUSTUS	exon	60283087	60283281	.	-	.	ID=g20513.t1.exon2;Parent=g20513.t1;
OY776280.1_Linnaemya_vulpina_genome_assembly,_chromosome:_5	AUGUSTUS	start_codon	60283279	60283281	.	-	0	ID=g20513.t1.start1;Parent=g20513.t1;
OY776280.1_Linnaemya_vulpina_genome_assembly,_chromosome:_5	AUGUSTUS	gene	60405961	60406770	.	-	.	ID=g20514;
OY776280.1_Linnaemya_vulpina_genome_assembly,_chromosome:_5	AUGUSTUS	mRNA	60405961	60406770	1	-	.	ID=g20514.t1;Parent=g20514;
OY776280.1_Linnaemya_vulpina_genome_assembly,_chromosome:_5	AUGUSTUS	stop_codon	60405961	60405963	.	-	0	ID=g20514.t1.stop1;Parent=g20514.t1;
OY776280.1_Linnaemya_vulpina_genome_assembly,_chromosome:_5	AUGUSTUS	CDS	60405961	60406770	1	-	0	ID=g20514.t1.CDS1;Parent=g20514.t1;
OY776280.1_Linnaemya_vulpina_genome_assembly,_chromosome:_5	AUGUSTUS	exon	60405961	60406770	.	-	.	ID=g20514.t1.exon1;Parent=g20514.t1;
OY776280.1_Linnaemya_vulpina_genome_assembly,_chromosome:_5	AUGUSTUS	start_codon	60406768	60406770	.	-	0	ID=g20514.t1.start1;Parent=g20514.t1;
OY776280.1_Linnaemya_vulpina_genome_assembly,_chromosome:_5	AUGUSTUS	gene	60459357	60459809	.	+	.	ID=g20515;
OY776280.1_Linnaemya_vulpina_genome_assembly,_chromosome:_5	AUGUSTUS	mRNA	60459357	60459809	0.93	+	.	ID=g20515.t1;Parent=g20515;
OY776280.1_Linnaemya_vulpina_genome_assembly,_chromosome:_5	AUGUSTUS	start_codon	60459357	60459359	.	+	0	ID=g20515.t1.start1;Parent=g20515.t1;
OY776280.1_Linnaemya_vulpina_genome_assembly,_chromosome:_5	AUGUSTUS	CDS	60459357	60459809	0.93	+	0	ID=g20515.t1.CDS1;Parent=g20515.t1;
OY776280.1_Linnaemya_vulpina_genome_assembly,_chromosome:_5	AUGUSTUS	exon	60459357	60459809	.	+	.	ID=g20515.t1.exon1;Parent=g20515.t1;
OY776280.1_Linnaemya_vulpina_genome_assembly,_chromosome:_5	AUGUSTUS	stop_codon	60459807	60459809	.	+	0	ID=g20515.t1.stop1;Parent=g20515.t1;
OY776280.1_Linnaemya_vulpina_genome_assembly,_chromosome:_5	AUGUSTUS	gene	60568362	60568694	.	-	.	ID=g20516;
OY776280.1_Linnaemya_vulpina_genome_assembly,_chromosome:_5	AUGUSTUS	mRNA	60568362	60568694	1	-	.	ID=g20516.t1;Parent=g20516;
OY776280.1_Linnaemya_vulpina_genome_assembly,_chromosome:_5	AUGUSTUS	stop_codon	60568362	60568364	.	-	0	ID=g20516.t1.stop1;Parent=g20516.t1;
OY776280.1_Linnaemya_vulpina_genome_assembly,_chromosome:_5	AUGUSTUS	CDS	60568362	60568694	1	-	0	ID=g20516.t1.CDS1;Parent=g20516.t1;
OY776280.1_Linnaemya_vulpina_genome_assembly,_chromosome:_5	AUGUSTUS	exon	60568362	60568694	.	-	.	ID=g20516.t1.exon1;Parent=g20516.t1;
OY776280.1_Linnaemya_vulpina_genome_assembly,_chromosome:_5	AUGUSTUS	start_codon	60568692	60568694	.	-	0	ID=g20516.t1.start1;Parent=g20516.t1;
OY776280.1_Linnaemya_vulpina_genome_assembly,_chromosome:_5	AUGUSTUS	gene	60736535	60738847	.	+	.	ID=g20517;
OY776280.1_Linnaemya_vulpina_genome_assembly,_chromosome:_5	AUGUSTUS	mRNA	60736535	60738847	0.96	+	.	ID=g20517.t1;Parent=g20517;
OY776280.1_Linnaemya_vulpina_genome_assembly,_chromosome:_5	AUGUSTUS	start_codon	60736535	60736537	.	+	0	ID=g20517.t1.start1;Parent=g20517.t1;
OY776280.1_Linnaemya_vulpina_genome_assembly,_chromosome:_5	AUGUSTUS	CDS	60736535	60736565	0.98	+	0	ID=g20517.t1.CDS1;Parent=g20517.t1;
OY776280.1_Linnaemya_vulpina_genome_assembly,_chromosome:_5	AUGUSTUS	exon	60736535	60736565	.	+	.	ID=g20517.t1.exon1;Parent=g20517.t1;
OY776280.1_Linnaemya_vulpina_genome_assembly,_chromosome:_5	AUGUSTUS	intron	60736566	60738404	0.98	+	.	ID=g20517.t1.intron1;Parent=g20517.t1;
OY776280.1_Linnaemya_vulpina_genome_assembly,_chromosome:_5	AUGUSTUS	CDS	60738405	60738605	1	+	2	ID=g20517.t1.CDS2;Parent=g20517.t1;
OY776280.1_Linnaemya_vulpina_genome_assembly,_chromosome:_5	AUGUSTUS	exon	60738405	60738605	.	+	.	ID=g20517.t1.exon2;Parent=g20517.t1;
OY776280.1_Linnaemya_vulpina_genome_assembly,_chromosome:_5	AUGUSTUS	intron	60738606	60738707	1	+	.	ID=g20517.t1.intron2;Parent=g20517.t1;
OY776280.1_Linnaemya_vulpina_genome_assembly,_chromosome:_5	AUGUSTUS	CDS	60738708	60738847	0.98	+	2	ID=g20517.t1.CDS3;Parent=g20517.t1;
OY776280.1_Linnaemya_vulpina_genome_assembly,_chromosome:_5	AUGUSTUS	exon	60738708	60738847	.	+	.	ID=g20517.t1.exon3;Parent=g20517.t1;
OY776280.1_Linnaemya_vulpina_genome_assembly,_chromosome:_5	AUGUSTUS	stop_codon	60738845	60738847	.	+	0	ID=g20517.t1.stop1;Parent=g20517.t1;
OY776280.1_Linnaemya_vulpina_genome_assembly,_chromosome:_5	AUGUSTUS	gene	60783422	60799934	.	+	.	ID=g20518;
OY776280.1_Linnaemya_vulpina_genome_assembly,_chromosome:_5	AUGUSTUS	mRNA	60783422	60799934	1	+	.	ID=g20518.t1;Parent=g20518;
OY776280.1_Linnaemya_vulpina_genome_assembly,_chromosome:_5	AUGUSTUS	start_codon	60783422	60783424	.	+	0	ID=g20518.t1.start1;Parent=g20518.t1;
OY776280.1_Linnaemya_vulpina_genome_assembly,_chromosome:_5	AUGUSTUS	CDS	60783422	60783740	1	+	0	ID=g20518.t1.CDS1;Parent=g20518.t1;
OY776280.1_Linnaemya_vulpina_genome_assembly,_chromosome:_5	AUGUSTUS	exon	60783422	60783740	.	+	.	ID=g20518.t1.exon1;Parent=g20518.t1;
OY776280.1_Linnaemya_vulpina_genome_assembly,_chromosome:_5	AUGUSTUS	intron	60783741	60785964	1	+	.	ID=g20518.t1.intron1;Parent=g20518.t1;
OY776280.1_Linnaemya_vulpina_genome_assembly,_chromosome:_5	AUGUSTUS	CDS	60785965	60786219	1	+	2	ID=g20518.t1.CDS2;Parent=g20518.t1;
OY776280.1_Linnaemya_vulpina_genome_assembly,_chromosome:_5	AUGUSTUS	exon	60785965	60786219	.	+	.	ID=g20518.t1.exon2;Parent=g20518.t1;
OY776280.1_Linnaemya_vulpina_genome_assembly,_chromosome:_5	AUGUSTUS	intron	60786220	60786413	1	+	.	ID=g20518.t1.intron2;Parent=g20518.t1;
OY776280.1_Linnaemya_vulpina_genome_assembly,_chromosome:_5	AUGUSTUS	CDS	60786414	60788690	1	+	2	ID=g20518.t1.CDS3;Parent=g20518.t1;
OY776280.1_Linnaemya_vulpina_genome_assembly,_chromosome:_5	AUGUSTUS	exon	60786414	60788690	.	+	.	ID=g20518.t1.exon3;Parent=g20518.t1;
OY776280.1_Linnaemya_vulpina_genome_assembly,_chromosome:_5	AUGUSTUS	intron	60788691	60788754	1	+	.	ID=g20518.t1.intron3;Parent=g20518.t1;
OY776280.1_Linnaemya_vulpina_genome_assembly,_chromosome:_5	AUGUSTUS	CDS	60788755	60794406	1	+	2	ID=g20518.t1.CDS4;Parent=g20518.t1;
OY776280.1_Linnaemya_vulpina_genome_assembly,_chromosome:_5	AUGUSTUS	exon	60788755	60794406	.	+	.	ID=g20518.t1.exon4;Parent=g20518.t1;
OY776280.1_Linnaemya_vulpina_genome_assembly,_chromosome:_5	AUGUSTUS	intron	60794407	60794474	1	+	.	ID=g20518.t1.intron4;Parent=g20518.t1;
OY776280.1_Linnaemya_vulpina_genome_assembly,_chromosome:_5	AUGUSTUS	CDS	60794475	60794686	1	+	2	ID=g20518.t1.CDS5;Parent=g20518.t1;
OY776280.1_Linnaemya_vulpina_genome_assembly,_chromosome:_5	AUGUSTUS	exon	60794475	60794686	.	+	.	ID=g20518.t1.exon5;Parent=g20518.t1;
OY776280.1_Linnaemya_vulpina_genome_assembly,_chromosome:_5	AUGUSTUS	intron	60794687	60794750	1	+	.	ID=g20518.t1.intron5;Parent=g20518.t1;
OY776280.1_Linnaemya_vulpina_genome_assembly,_chromosome:_5	AUGUSTUS	CDS	60794751	60795157	1	+	0	ID=g20518.t1.CDS6;Parent=g20518.t1;
OY776280.1_Linnaemya_vulpina_genome_assembly,_chromosome:_5	AUGUSTUS	exon	60794751	60795157	.	+	.	ID=g20518.t1.exon6;Parent=g20518.t1;
OY776280.1_Linnaemya_vulpina_genome_assembly,_chromosome:_5	AUGUSTUS	intron	60795158	60795222	1	+	.	ID=g20518.t1.intron6;Parent=g20518.t1;
OY776280.1_Linnaemya_vulpina_genome_assembly,_chromosome:_5	AUGUSTUS	CDS	60795223	60796721	1	+	1	ID=g20518.t1.CDS7;Parent=g20518.t1;
OY776280.1_Linnaemya_vulpina_genome_assembly,_chromosome:_5	AUGUSTUS	exon	60795223	60796721	.	+	.	ID=g20518.t1.exon7;Parent=g20518.t1;
OY776280.1_Linnaemya_vulpina_genome_assembly,_chromosome:_5	AUGUSTUS	intron	60796722	60796780	1	+	.	ID=g20518.t1.intron7;Parent=g20518.t1;
OY776280.1_Linnaemya_vulpina_genome_assembly,_chromosome:_5	AUGUSTUS	CDS	60796781	60797093	1	+	2	ID=g20518.t1.CDS8;Parent=g20518.t1;
OY776280.1_Linnaemya_vulpina_genome_assembly,_chromosome:_5	AUGUSTUS	exon	60796781	60797093	.	+	.	ID=g20518.t1.exon8;Parent=g20518.t1;
OY776280.1_Linnaemya_vulpina_genome_assembly,_chromosome:_5	AUGUSTUS	intron	60797094	60797154	1	+	.	ID=g20518.t1.intron8;Parent=g20518.t1;
OY776280.1_Linnaemya_vulpina_genome_assembly,_chromosome:_5	AUGUSTUS	CDS	60797155	60799341	1	+	1	ID=g20518.t1.CDS9;Parent=g20518.t1;
OY776280.1_Linnaemya_vulpina_genome_assembly,_chromosome:_5	AUGUSTUS	exon	60797155	60799341	.	+	.	ID=g20518.t1.exon9;Parent=g20518.t1;
OY776280.1_Linnaemya_vulpina_genome_assembly,_chromosome:_5	AUGUSTUS	intron	60799342	60799410	1	+	.	ID=g20518.t1.intron9;Parent=g20518.t1;
OY776280.1_Linnaemya_vulpina_genome_assembly,_chromosome:_5	AUGUSTUS	CDS	60799411	60799667	1	+	1	ID=g20518.t1.CDS10;Parent=g20518.t1;
OY776280.1_Linnaemya_vulpina_genome_assembly,_chromosome:_5	AUGUSTUS	exon	60799411	60799667	.	+	.	ID=g20518.t1.exon10;Parent=g20518.t1;
OY776280.1_Linnaemya_vulpina_genome_assembly,_chromosome:_5	AUGUSTUS	intron	60799668	60799731	1	+	.	ID=g20518.t1.intron10;Parent=g20518.t1;
OY776280.1_Linnaemya_vulpina_genome_assembly,_chromosome:_5	AUGUSTUS	CDS	60799732	60799934	1	+	2	ID=g20518.t1.CDS11;Parent=g20518.t1;
OY776280.1_Linnaemya_vulpina_genome_assembly,_chromosome:_5	AUGUSTUS	exon	60799732	60799934	.	+	.	ID=g20518.t1.exon11;Parent=g20518.t1;
OY776280.1_Linnaemya_vulpina_genome_assembly,_chromosome:_5	AUGUSTUS	stop_codon	60799932	60799934	.	+	0	ID=g20518.t1.stop1;Parent=g20518.t1;
OY776280.1_Linnaemya_vulpina_genome_assembly,_chromosome:_5	AUGUSTUS	gene	60804089	60806162	.	-	.	ID=g20519;
OY776280.1_Linnaemya_vulpina_genome_assembly,_chromosome:_5	AUGUSTUS	mRNA	60804089	60806162	1	-	.	ID=g20519.t1;Parent=g20519;
OY776280.1_Linnaemya_vulpina_genome_assembly,_chromosome:_5	AUGUSTUS	stop_codon	60804089	60804091	.	-	0	ID=g20519.t1.stop1;Parent=g20519.t1;
OY776280.1_Linnaemya_vulpina_genome_assembly,_chromosome:_5	AUGUSTUS	CDS	60804089	60804190	1	-	0	ID=g20519.t1.CDS1;Parent=g20519.t1;
OY776280.1_Linnaemya_vulpina_genome_assembly,_chromosome:_5	AUGUSTUS	exon	60804089	60804190	.	-	.	ID=g20519.t1.exon1;Parent=g20519.t1;
OY776280.1_Linnaemya_vulpina_genome_assembly,_chromosome:_5	AUGUSTUS	intron	60804191	60804258	1	-	.	ID=g20519.t1.intron1;Parent=g20519.t1;
OY776280.1_Linnaemya_vulpina_genome_assembly,_chromosome:_5	AUGUSTUS	CDS	60804259	60804468	1	-	0	ID=g20519.t1.CDS2;Parent=g20519.t1;
OY776280.1_Linnaemya_vulpina_genome_assembly,_chromosome:_5	AUGUSTUS	exon	60804259	60804468	.	-	.	ID=g20519.t1.exon2;Parent=g20519.t1;
OY776280.1_Linnaemya_vulpina_genome_assembly,_chromosome:_5	AUGUSTUS	intron	60804469	60804530	1	-	.	ID=g20519.t1.intron2;Parent=g20519.t1;
OY776280.1_Linnaemya_vulpina_genome_assembly,_chromosome:_5	AUGUSTUS	CDS	60804531	60804630	1	-	1	ID=g20519.t1.CDS3;Parent=g20519.t1;
OY776280.1_Linnaemya_vulpina_genome_assembly,_chromosome:_5	AUGUSTUS	exon	60804531	60804630	.	-	.	ID=g20519.t1.exon3;Parent=g20519.t1;
OY776280.1_Linnaemya_vulpina_genome_assembly,_chromosome:_5	AUGUSTUS	intron	60804631	60804689	1	-	.	ID=g20519.t1.intron3;Parent=g20519.t1;
OY776280.1_Linnaemya_vulpina_genome_assembly,_chromosome:_5	AUGUSTUS	CDS	60804690	60804954	1	-	2	ID=g20519.t1.CDS4;Parent=g20519.t1;
OY776280.1_Linnaemya_vulpina_genome_assembly,_chromosome:_5	AUGUSTUS	exon	60804690	60804954	.	-	.	ID=g20519.t1.exon4;Parent=g20519.t1;
OY776280.1_Linnaemya_vulpina_genome_assembly,_chromosome:_5	AUGUSTUS	intron	60804955	60805631	1	-	.	ID=g20519.t1.intron4;Parent=g20519.t1;
OY776280.1_Linnaemya_vulpina_genome_assembly,_chromosome:_5	AUGUSTUS	CDS	60805632	60805770	1	-	0	ID=g20519.t1.CDS5;Parent=g20519.t1;
OY776280.1_Linnaemya_vulpina_genome_assembly,_chromosome:_5	AUGUSTUS	exon	60805632	60805770	.	-	.	ID=g20519.t1.exon5;Parent=g20519.t1;
OY776280.1_Linnaemya_vulpina_genome_assembly,_chromosome:_5	AUGUSTUS	intron	60805771	60805856	1	-	.	ID=g20519.t1.intron5;Parent=g20519.t1;
OY776280.1_Linnaemya_vulpina_genome_assembly,_chromosome:_5	AUGUSTUS	CDS	60805857	60806162	1	-	0	ID=g20519.t1.CDS6;Parent=g20519.t1;
OY776280.1_Linnaemya_vulpina_genome_assembly,_chromosome:_5	AUGUSTUS	exon	60805857	60806162	.	-	.	ID=g20519.t1.exon6;Parent=g20519.t1;
OY776280.1_Linnaemya_vulpina_genome_assembly,_chromosome:_5	AUGUSTUS	start_codon	60806160	60806162	.	-	0	ID=g20519.t1.start1;Parent=g20519.t1;
OY776280.1_Linnaemya_vulpina_genome_assembly,_chromosome:_5	AUGUSTUS	gene	60817597	60842600	.	+	.	ID=g20520;
OY776280.1_Linnaemya_vulpina_genome_assembly,_chromosome:_5	AUGUSTUS	mRNA	60817597	60842600	1	+	.	ID=g20520.t1;Parent=g20520;
OY776280.1_Linnaemya_vulpina_genome_assembly,_chromosome:_5	AUGUSTUS	start_codon	60817597	60817599	.	+	0	ID=g20520.t1.start1;Parent=g20520.t1;
OY776280.1_Linnaemya_vulpina_genome_assembly,_chromosome:_5	AUGUSTUS	CDS	60817597	60818046	1	+	0	ID=g20520.t1.CDS1;Parent=g20520.t1;
OY776280.1_Linnaemya_vulpina_genome_assembly,_chromosome:_5	AUGUSTUS	exon	60817597	60818046	.	+	.	ID=g20520.t1.exon1;Parent=g20520.t1;
OY776280.1_Linnaemya_vulpina_genome_assembly,_chromosome:_5	AUGUSTUS	intron	60818047	60839097	1	+	.	ID=g20520.t1.intron1;Parent=g20520.t1;
OY776280.1_Linnaemya_vulpina_genome_assembly,_chromosome:_5	AUGUSTUS	CDS	60839098	60839187	1	+	0	ID=g20520.t1.CDS2;Parent=g20520.t1;
OY776280.1_Linnaemya_vulpina_genome_assembly,_chromosome:_5	AUGUSTUS	exon	60839098	60839187	.	+	.	ID=g20520.t1.exon2;Parent=g20520.t1;
OY776280.1_Linnaemya_vulpina_genome_assembly,_chromosome:_5	AUGUSTUS	intron	60839188	60840974	1	+	.	ID=g20520.t1.intron2;Parent=g20520.t1;
OY776280.1_Linnaemya_vulpina_genome_assembly,_chromosome:_5	AUGUSTUS	CDS	60840975	60841237	1	+	0	ID=g20520.t1.CDS3;Parent=g20520.t1;
OY776280.1_Linnaemya_vulpina_genome_assembly,_chromosome:_5	AUGUSTUS	exon	60840975	60841237	.	+	.	ID=g20520.t1.exon3;Parent=g20520.t1;
OY776280.1_Linnaemya_vulpina_genome_assembly,_chromosome:_5	AUGUSTUS	intron	60841238	60841301	1	+	.	ID=g20520.t1.intron3;Parent=g20520.t1;
OY776280.1_Linnaemya_vulpina_genome_assembly,_chromosome:_5	AUGUSTUS	CDS	60841302	60841866	1	+	1	ID=g20520.t1.CDS4;Parent=g20520.t1;
OY776280.1_Linnaemya_vulpina_genome_assembly,_chromosome:_5	AUGUSTUS	exon	60841302	60841866	.	+	.	ID=g20520.t1.exon4;Parent=g20520.t1;
OY776280.1_Linnaemya_vulpina_genome_assembly,_chromosome:_5	AUGUSTUS	intron	60841867	60842113	1	+	.	ID=g20520.t1.intron4;Parent=g20520.t1;
OY776280.1_Linnaemya_vulpina_genome_assembly,_chromosome:_5	AUGUSTUS	CDS	60842114	60842372	1	+	0	ID=g20520.t1.CDS5;Parent=g20520.t1;
OY776280.1_Linnaemya_vulpina_genome_assembly,_chromosome:_5	AUGUSTUS	exon	60842114	60842372	.	+	.	ID=g20520.t1.exon5;Parent=g20520.t1;
OY776280.1_Linnaemya_vulpina_genome_assembly,_chromosome:_5	AUGUSTUS	intron	60842373	60842451	1	+	.	ID=g20520.t1.intron5;Parent=g20520.t1;
OY776280.1_Linnaemya_vulpina_genome_assembly,_chromosome:_5	AUGUSTUS	CDS	60842452	60842600	1	+	2	ID=g20520.t1.CDS6;Parent=g20520.t1;
OY776280.1_Linnaemya_vulpina_genome_assembly,_chromosome:_5	AUGUSTUS	exon	60842452	60842600	.	+	.	ID=g20520.t1.exon6;Parent=g20520.t1;
OY776280.1_Linnaemya_vulpina_genome_assembly,_chromosome:_5	AUGUSTUS	stop_codon	60842598	60842600	.	+	0	ID=g20520.t1.stop1;Parent=g20520.t1;
OY776280.1_Linnaemya_vulpina_genome_assembly,_chromosome:_5	AUGUSTUS	gene	60847728	60848238	.	-	.	ID=g20521;
OY776280.1_Linnaemya_vulpina_genome_assembly,_chromosome:_5	AUGUSTUS	mRNA	60847728	60848238	1	-	.	ID=g20521.t1;Parent=g20521;
OY776280.1_Linnaemya_vulpina_genome_assembly,_chromosome:_5	AUGUSTUS	stop_codon	60847728	60847730	.	-	0	ID=g20521.t1.stop1;Parent=g20521.t1;
OY776280.1_Linnaemya_vulpina_genome_assembly,_chromosome:_5	AUGUSTUS	CDS	60847728	60847846	1	-	2	ID=g20521.t1.CDS1;Parent=g20521.t1;
OY776280.1_Linnaemya_vulpina_genome_assembly,_chromosome:_5	AUGUSTUS	exon	60847728	60847846	.	-	.	ID=g20521.t1.exon1;Parent=g20521.t1;
OY776280.1_Linnaemya_vulpina_genome_assembly,_chromosome:_5	AUGUSTUS	intron	60847847	60847958	1	-	.	ID=g20521.t1.intron1;Parent=g20521.t1;
OY776280.1_Linnaemya_vulpina_genome_assembly,_chromosome:_5	AUGUSTUS	CDS	60847959	60848238	1	-	0	ID=g20521.t1.CDS2;Parent=g20521.t1;
OY776280.1_Linnaemya_vulpina_genome_assembly,_chromosome:_5	AUGUSTUS	exon	60847959	60848238	.	-	.	ID=g20521.t1.exon2;Parent=g20521.t1;
OY776280.1_Linnaemya_vulpina_genome_assembly,_chromosome:_5	AUGUSTUS	start_codon	60848236	60848238	.	-	0	ID=g20521.t1.start1;Parent=g20521.t1;
OY776280.1_Linnaemya_vulpina_genome_assembly,_chromosome:_5	AUGUSTUS	gene	60947530	60971538	.	+	.	ID=g20522;
OY776280.1_Linnaemya_vulpina_genome_assembly,_chromosome:_5	AUGUSTUS	mRNA	60947530	60971538	1	+	.	ID=g20522.t1;Parent=g20522;
OY776280.1_Linnaemya_vulpina_genome_assembly,_chromosome:_5	AUGUSTUS	start_codon	60947530	60947532	.	+	0	ID=g20522.t1.start1;Parent=g20522.t1;
OY776280.1_Linnaemya_vulpina_genome_assembly,_chromosome:_5	AUGUSTUS	CDS	60947530	60947554	1	+	0	ID=g20522.t1.CDS1;Parent=g20522.t1;
OY776280.1_Linnaemya_vulpina_genome_assembly,_chromosome:_5	AUGUSTUS	exon	60947530	60947554	.	+	.	ID=g20522.t1.exon1;Parent=g20522.t1;
OY776280.1_Linnaemya_vulpina_genome_assembly,_chromosome:_5	AUGUSTUS	intron	60947555	60947618	1	+	.	ID=g20522.t1.intron1;Parent=g20522.t1;
OY776280.1_Linnaemya_vulpina_genome_assembly,_chromosome:_5	AUGUSTUS	CDS	60947619	60947776	1	+	2	ID=g20522.t1.CDS2;Parent=g20522.t1;
OY776280.1_Linnaemya_vulpina_genome_assembly,_chromosome:_5	AUGUSTUS	exon	60947619	60947776	.	+	.	ID=g20522.t1.exon2;Parent=g20522.t1;
OY776280.1_Linnaemya_vulpina_genome_assembly,_chromosome:_5	AUGUSTUS	intron	60947777	60947908	1	+	.	ID=g20522.t1.intron2;Parent=g20522.t1;
OY776280.1_Linnaemya_vulpina_genome_assembly,_chromosome:_5	AUGUSTUS	CDS	60947909	60948081	1	+	0	ID=g20522.t1.CDS3;Parent=g20522.t1;
OY776280.1_Linnaemya_vulpina_genome_assembly,_chromosome:_5	AUGUSTUS	exon	60947909	60948081	.	+	.	ID=g20522.t1.exon3;Parent=g20522.t1;
OY776280.1_Linnaemya_vulpina_genome_assembly,_chromosome:_5	AUGUSTUS	intron	60948082	60948155	1	+	.	ID=g20522.t1.intron3;Parent=g20522.t1;
OY776280.1_Linnaemya_vulpina_genome_assembly,_chromosome:_5	AUGUSTUS	CDS	60948156	60948350	1	+	1	ID=g20522.t1.CDS4;Parent=g20522.t1;
OY776280.1_Linnaemya_vulpina_genome_assembly,_chromosome:_5	AUGUSTUS	exon	60948156	60948350	.	+	.	ID=g20522.t1.exon4;Parent=g20522.t1;
OY776280.1_Linnaemya_vulpina_genome_assembly,_chromosome:_5	AUGUSTUS	intron	60948351	60948464	1	+	.	ID=g20522.t1.intron4;Parent=g20522.t1;
OY776280.1_Linnaemya_vulpina_genome_assembly,_chromosome:_5	AUGUSTUS	CDS	60948465	60948771	1	+	1	ID=g20522.t1.CDS5;Parent=g20522.t1;
OY776280.1_Linnaemya_vulpina_genome_assembly,_chromosome:_5	AUGUSTUS	exon	60948465	60948771	.	+	.	ID=g20522.t1.exon5;Parent=g20522.t1;
OY776280.1_Linnaemya_vulpina_genome_assembly,_chromosome:_5	AUGUSTUS	intron	60948772	60961424	1	+	.	ID=g20522.t1.intron5;Parent=g20522.t1;
OY776280.1_Linnaemya_vulpina_genome_assembly,_chromosome:_5	AUGUSTUS	CDS	60961425	60961681	1	+	0	ID=g20522.t1.CDS6;Parent=g20522.t1;
OY776280.1_Linnaemya_vulpina_genome_assembly,_chromosome:_5	AUGUSTUS	exon	60961425	60961681	.	+	.	ID=g20522.t1.exon6;Parent=g20522.t1;
OY776280.1_Linnaemya_vulpina_genome_assembly,_chromosome:_5	AUGUSTUS	intron	60961682	60961737	1	+	.	ID=g20522.t1.intron6;Parent=g20522.t1;
OY776280.1_Linnaemya_vulpina_genome_assembly,_chromosome:_5	AUGUSTUS	CDS	60961738	60961911	1	+	1	ID=g20522.t1.CDS7;Parent=g20522.t1;
OY776280.1_Linnaemya_vulpina_genome_assembly,_chromosome:_5	AUGUSTUS	exon	60961738	60961911	.	+	.	ID=g20522.t1.exon7;Parent=g20522.t1;
OY776280.1_Linnaemya_vulpina_genome_assembly,_chromosome:_5	AUGUSTUS	intron	60961912	60968800	1	+	.	ID=g20522.t1.intron7;Parent=g20522.t1;
OY776280.1_Linnaemya_vulpina_genome_assembly,_chromosome:_5	AUGUSTUS	CDS	60968801	60969048	1	+	1	ID=g20522.t1.CDS8;Parent=g20522.t1;
OY776280.1_Linnaemya_vulpina_genome_assembly,_chromosome:_5	AUGUSTUS	exon	60968801	60969048	.	+	.	ID=g20522.t1.exon8;Parent=g20522.t1;
OY776280.1_Linnaemya_vulpina_genome_assembly,_chromosome:_5	AUGUSTUS	intron	60969049	60970468	1	+	.	ID=g20522.t1.intron8;Parent=g20522.t1;
OY776280.1_Linnaemya_vulpina_genome_assembly,_chromosome:_5	AUGUSTUS	CDS	60970469	60971538	1	+	2	ID=g20522.t1.CDS9;Parent=g20522.t1;
OY776280.1_Linnaemya_vulpina_genome_assembly,_chromosome:_5	AUGUSTUS	exon	60970469	60971538	.	+	.	ID=g20522.t1.exon9;Parent=g20522.t1;
OY776280.1_Linnaemya_vulpina_genome_assembly,_chromosome:_5	AUGUSTUS	stop_codon	60971536	60971538	.	+	0	ID=g20522.t1.stop1;Parent=g20522.t1;
OY776280.1_Linnaemya_vulpina_genome_assembly,_chromosome:_5	GeneMark.hmm3	mRNA	60947530	60948792	.	+	.	ID=g20522.t2;Parent=g20522;
OY776280.1_Linnaemya_vulpina_genome_assembly,_chromosome:_5	GeneMark.hmm3	start_codon	60947530	60947532	.	+	0	ID=g20522.t2.start1;Parent=g20522.t2;
OY776280.1_Linnaemya_vulpina_genome_assembly,_chromosome:_5	GeneMark.hmm3	CDS	60947530	60947554	.	+	0	ID=g20522.t2.CDS1;Parent=g20522.t2;
OY776280.1_Linnaemya_vulpina_genome_assembly,_chromosome:_5	GeneMark.hmm3	exon	60947530	60947554	0	+	.	ID=g20522.t2.exon1;Parent=g20522.t2;
OY776280.1_Linnaemya_vulpina_genome_assembly,_chromosome:_5	GeneMark.hmm3	intron	60947555	60947618	.	+	2	ID=g20522.t2.intron1;Parent=g20522.t2;
OY776280.1_Linnaemya_vulpina_genome_assembly,_chromosome:_5	GeneMark.hmm3	CDS	60947619	60947776	.	+	2	ID=g20522.t2.CDS2;Parent=g20522.t2;
OY776280.1_Linnaemya_vulpina_genome_assembly,_chromosome:_5	GeneMark.hmm3	exon	60947619	60947776	0	+	.	ID=g20522.t2.exon2;Parent=g20522.t2;
OY776280.1_Linnaemya_vulpina_genome_assembly,_chromosome:_5	GeneMark.hmm3	intron	60947777	60947908	.	+	0	ID=g20522.t2.intron2;Parent=g20522.t2;
OY776280.1_Linnaemya_vulpina_genome_assembly,_chromosome:_5	GeneMark.hmm3	CDS	60947909	60948081	.	+	0	ID=g20522.t2.CDS3;Parent=g20522.t2;
OY776280.1_Linnaemya_vulpina_genome_assembly,_chromosome:_5	GeneMark.hmm3	exon	60947909	60948081	0	+	.	ID=g20522.t2.exon3;Parent=g20522.t2;
OY776280.1_Linnaemya_vulpina_genome_assembly,_chromosome:_5	GeneMark.hmm3	intron	60948082	60948155	.	+	1	ID=g20522.t2.intron3;Parent=g20522.t2;
OY776280.1_Linnaemya_vulpina_genome_assembly,_chromosome:_5	GeneMark.hmm3	CDS	60948156	60948350	.	+	1	ID=g20522.t2.CDS4;Parent=g20522.t2;
OY776280.1_Linnaemya_vulpina_genome_assembly,_chromosome:_5	GeneMark.hmm3	exon	60948156	60948350	0	+	.	ID=g20522.t2.exon4;Parent=g20522.t2;
OY776280.1_Linnaemya_vulpina_genome_assembly,_chromosome:_5	GeneMark.hmm3	intron	60948351	60948464	.	+	1	ID=g20522.t2.intron4;Parent=g20522.t2;
OY776280.1_Linnaemya_vulpina_genome_assembly,_chromosome:_5	GeneMark.hmm3	CDS	60948465	60948792	.	+	1	ID=g20522.t2.CDS5;Parent=g20522.t2;
OY776280.1_Linnaemya_vulpina_genome_assembly,_chromosome:_5	GeneMark.hmm3	exon	60948465	60948792	0	+	.	ID=g20522.t2.exon5;Parent=g20522.t2;
OY776280.1_Linnaemya_vulpina_genome_assembly,_chromosome:_5	GeneMark.hmm3	stop_codon	60948790	60948792	.	+	0	ID=g20522.t2.stop1;Parent=g20522.t2;
OY776280.1_Linnaemya_vulpina_genome_assembly,_chromosome:_5	GeneMark.hmm3	mRNA	60961458	60971538	.	+	.	ID=g20522.t3;Parent=g20522;
OY776280.1_Linnaemya_vulpina_genome_assembly,_chromosome:_5	GeneMark.hmm3	start_codon	60961458	60961460	.	+	0	ID=g20522.t3.start1;Parent=g20522.t3;
OY776280.1_Linnaemya_vulpina_genome_assembly,_chromosome:_5	GeneMark.hmm3	CDS	60961458	60961681	.	+	0	ID=g20522.t3.CDS1;Parent=g20522.t3;
OY776280.1_Linnaemya_vulpina_genome_assembly,_chromosome:_5	GeneMark.hmm3	exon	60961458	60961681	0	+	.	ID=g20522.t3.exon1;Parent=g20522.t3;
OY776280.1_Linnaemya_vulpina_genome_assembly,_chromosome:_5	GeneMark.hmm3	intron	60961682	60961737	.	+	1	ID=g20522.t3.intron1;Parent=g20522.t3;
OY776280.1_Linnaemya_vulpina_genome_assembly,_chromosome:_5	GeneMark.hmm3	CDS	60961738	60961911	.	+	1	ID=g20522.t3.CDS2;Parent=g20522.t3;
OY776280.1_Linnaemya_vulpina_genome_assembly,_chromosome:_5	GeneMark.hmm3	exon	60961738	60961911	0	+	.	ID=g20522.t3.exon2;Parent=g20522.t3;
OY776280.1_Linnaemya_vulpina_genome_assembly,_chromosome:_5	GeneMark.hmm3	intron	60961912	60968800	.	+	1	ID=g20522.t3.intron2;Parent=g20522.t3;
OY776280.1_Linnaemya_vulpina_genome_assembly,_chromosome:_5	GeneMark.hmm3	CDS	60968801	60969048	.	+	1	ID=g20522.t3.CDS3;Parent=g20522.t3;
OY776280.1_Linnaemya_vulpina_genome_assembly,_chromosome:_5	GeneMark.hmm3	exon	60968801	60969048	0	+	.	ID=g20522.t3.exon3;Parent=g20522.t3;
OY776280.1_Linnaemya_vulpina_genome_assembly,_chromosome:_5	GeneMark.hmm3	intron	60969049	60970468	.	+	2	ID=g20522.t3.intron3;Parent=g20522.t3;
OY776280.1_Linnaemya_vulpina_genome_assembly,_chromosome:_5	GeneMark.hmm3	CDS	60970469	60971538	.	+	2	ID=g20522.t3.CDS4;Parent=g20522.t3;
OY776280.1_Linnaemya_vulpina_genome_assembly,_chromosome:_5	GeneMark.hmm3	exon	60970469	60971538	0	+	.	ID=g20522.t3.exon4;Parent=g20522.t3;
OY776280.1_Linnaemya_vulpina_genome_assembly,_chromosome:_5	GeneMark.hmm3	stop_codon	60971536	60971538	.	+	0	ID=g20522.t3.stop1;Parent=g20522.t3;
OY776280.1_Linnaemya_vulpina_genome_assembly,_chromosome:_5	AUGUSTUS	gene	60971600	60972006	.	+	.	ID=g20523;
OY776280.1_Linnaemya_vulpina_genome_assembly,_chromosome:_5	AUGUSTUS	mRNA	60971600	60972006	0.72	+	.	ID=g20523.t1;Parent=g20523;
OY776280.1_Linnaemya_vulpina_genome_assembly,_chromosome:_5	AUGUSTUS	start_codon	60971600	60971602	.	+	0	ID=g20523.t1.start1;Parent=g20523.t1;
OY776280.1_Linnaemya_vulpina_genome_assembly,_chromosome:_5	AUGUSTUS	CDS	60971600	60971671	0.78	+	0	ID=g20523.t1.CDS1;Parent=g20523.t1;
OY776280.1_Linnaemya_vulpina_genome_assembly,_chromosome:_5	AUGUSTUS	exon	60971600	60971671	.	+	.	ID=g20523.t1.exon1;Parent=g20523.t1;
OY776280.1_Linnaemya_vulpina_genome_assembly,_chromosome:_5	AUGUSTUS	intron	60971672	60971718	0.73	+	.	ID=g20523.t1.intron1;Parent=g20523.t1;
OY776280.1_Linnaemya_vulpina_genome_assembly,_chromosome:_5	AUGUSTUS	CDS	60971719	60972006	0.75	+	0	ID=g20523.t1.CDS2;Parent=g20523.t1;
OY776280.1_Linnaemya_vulpina_genome_assembly,_chromosome:_5	AUGUSTUS	exon	60971719	60972006	.	+	.	ID=g20523.t1.exon2;Parent=g20523.t1;
OY776280.1_Linnaemya_vulpina_genome_assembly,_chromosome:_5	AUGUSTUS	stop_codon	60972004	60972006	.	+	0	ID=g20523.t1.stop1;Parent=g20523.t1;
OY776280.1_Linnaemya_vulpina_genome_assembly,_chromosome:_5	AUGUSTUS	gene	60984165	60984593	.	+	.	ID=g20524;
OY776280.1_Linnaemya_vulpina_genome_assembly,_chromosome:_5	AUGUSTUS	mRNA	60984165	60984593	1	+	.	ID=g20524.t1;Parent=g20524;
OY776280.1_Linnaemya_vulpina_genome_assembly,_chromosome:_5	AUGUSTUS	start_codon	60984165	60984167	.	+	0	ID=g20524.t1.start1;Parent=g20524.t1;
OY776280.1_Linnaemya_vulpina_genome_assembly,_chromosome:_5	AUGUSTUS	CDS	60984165	60984227	1	+	0	ID=g20524.t1.CDS1;Parent=g20524.t1;
OY776280.1_Linnaemya_vulpina_genome_assembly,_chromosome:_5	AUGUSTUS	exon	60984165	60984227	.	+	.	ID=g20524.t1.exon1;Parent=g20524.t1;
OY776280.1_Linnaemya_vulpina_genome_assembly,_chromosome:_5	AUGUSTUS	intron	60984228	60984310	1	+	.	ID=g20524.t1.intron1;Parent=g20524.t1;
OY776280.1_Linnaemya_vulpina_genome_assembly,_chromosome:_5	AUGUSTUS	CDS	60984311	60984406	1	+	0	ID=g20524.t1.CDS2;Parent=g20524.t1;
OY776280.1_Linnaemya_vulpina_genome_assembly,_chromosome:_5	AUGUSTUS	exon	60984311	60984406	.	+	.	ID=g20524.t1.exon2;Parent=g20524.t1;
OY776280.1_Linnaemya_vulpina_genome_assembly,_chromosome:_5	AUGUSTUS	intron	60984407	60984461	1	+	.	ID=g20524.t1.intron2;Parent=g20524.t1;
OY776280.1_Linnaemya_vulpina_genome_assembly,_chromosome:_5	AUGUSTUS	CDS	60984462	60984593	1	+	0	ID=g20524.t1.CDS3;Parent=g20524.t1;
OY776280.1_Linnaemya_vulpina_genome_assembly,_chromosome:_5	AUGUSTUS	exon	60984462	60984593	.	+	.	ID=g20524.t1.exon3;Parent=g20524.t1;
OY776280.1_Linnaemya_vulpina_genome_assembly,_chromosome:_5	AUGUSTUS	stop_codon	60984591	60984593	.	+	0	ID=g20524.t1.stop1;Parent=g20524.t1;
OY776280.1_Linnaemya_vulpina_genome_assembly,_chromosome:_5	AUGUSTUS	gene	60985081	60986326	.	-	.	ID=g20525;
OY776280.1_Linnaemya_vulpina_genome_assembly,_chromosome:_5	AUGUSTUS	mRNA	60985081	60986326	1	-	.	ID=g20525.t1;Parent=g20525;
OY776280.1_Linnaemya_vulpina_genome_assembly,_chromosome:_5	AUGUSTUS	stop_codon	60985081	60985083	.	-	0	ID=g20525.t1.stop1;Parent=g20525.t1;
OY776280.1_Linnaemya_vulpina_genome_assembly,_chromosome:_5	AUGUSTUS	CDS	60985081	60985165	1	-	1	ID=g20525.t1.CDS1;Parent=g20525.t1;
OY776280.1_Linnaemya_vulpina_genome_assembly,_chromosome:_5	AUGUSTUS	exon	60985081	60985165	.	-	.	ID=g20525.t1.exon1;Parent=g20525.t1;
OY776280.1_Linnaemya_vulpina_genome_assembly,_chromosome:_5	AUGUSTUS	intron	60985166	60985872	1	-	.	ID=g20525.t1.intron1;Parent=g20525.t1;
OY776280.1_Linnaemya_vulpina_genome_assembly,_chromosome:_5	AUGUSTUS	CDS	60985873	60986032	1	-	2	ID=g20525.t1.CDS2;Parent=g20525.t1;
OY776280.1_Linnaemya_vulpina_genome_assembly,_chromosome:_5	AUGUSTUS	exon	60985873	60986032	.	-	.	ID=g20525.t1.exon2;Parent=g20525.t1;
OY776280.1_Linnaemya_vulpina_genome_assembly,_chromosome:_5	AUGUSTUS	intron	60986033	60986208	1	-	.	ID=g20525.t1.intron2;Parent=g20525.t1;
OY776280.1_Linnaemya_vulpina_genome_assembly,_chromosome:_5	AUGUSTUS	CDS	60986209	60986326	1	-	0	ID=g20525.t1.CDS3;Parent=g20525.t1;
OY776280.1_Linnaemya_vulpina_genome_assembly,_chromosome:_5	AUGUSTUS	exon	60986209	60986326	.	-	.	ID=g20525.t1.exon3;Parent=g20525.t1;
OY776280.1_Linnaemya_vulpina_genome_assembly,_chromosome:_5	AUGUSTUS	start_codon	60986324	60986326	.	-	0	ID=g20525.t1.start1;Parent=g20525.t1;
OY776280.1_Linnaemya_vulpina_genome_assembly,_chromosome:_5	AUGUSTUS	gene	60991588	61002568	.	-	.	ID=g20526;
OY776280.1_Linnaemya_vulpina_genome_assembly,_chromosome:_5	AUGUSTUS	mRNA	60991588	61002568	1	-	.	ID=g20526.t1;Parent=g20526;
OY776280.1_Linnaemya_vulpina_genome_assembly,_chromosome:_5	AUGUSTUS	stop_codon	60991588	60991590	.	-	0	ID=g20526.t1.stop1;Parent=g20526.t1;
OY776280.1_Linnaemya_vulpina_genome_assembly,_chromosome:_5	AUGUSTUS	CDS	60991588	60991830	1	-	0	ID=g20526.t1.CDS1;Parent=g20526.t1;
OY776280.1_Linnaemya_vulpina_genome_assembly,_chromosome:_5	AUGUSTUS	exon	60991588	60991830	.	-	.	ID=g20526.t1.exon1;Parent=g20526.t1;
OY776280.1_Linnaemya_vulpina_genome_assembly,_chromosome:_5	AUGUSTUS	intron	60991831	60995929	1	-	.	ID=g20526.t1.intron1;Parent=g20526.t1;
OY776280.1_Linnaemya_vulpina_genome_assembly,_chromosome:_5	AUGUSTUS	CDS	60995930	60996120	1	-	2	ID=g20526.t1.CDS2;Parent=g20526.t1;
OY776280.1_Linnaemya_vulpina_genome_assembly,_chromosome:_5	AUGUSTUS	exon	60995930	60996120	.	-	.	ID=g20526.t1.exon2;Parent=g20526.t1;
OY776280.1_Linnaemya_vulpina_genome_assembly,_chromosome:_5	AUGUSTUS	intron	60996121	60996248	1	-	.	ID=g20526.t1.intron2;Parent=g20526.t1;
OY776280.1_Linnaemya_vulpina_genome_assembly,_chromosome:_5	AUGUSTUS	CDS	60996249	60996337	1	-	1	ID=g20526.t1.CDS3;Parent=g20526.t1;
OY776280.1_Linnaemya_vulpina_genome_assembly,_chromosome:_5	AUGUSTUS	exon	60996249	60996337	.	-	.	ID=g20526.t1.exon3;Parent=g20526.t1;
OY776280.1_Linnaemya_vulpina_genome_assembly,_chromosome:_5	AUGUSTUS	intron	60996338	60996398	1	-	.	ID=g20526.t1.intron3;Parent=g20526.t1;
OY776280.1_Linnaemya_vulpina_genome_assembly,_chromosome:_5	AUGUSTUS	CDS	60996399	60996571	1	-	0	ID=g20526.t1.CDS4;Parent=g20526.t1;
OY776280.1_Linnaemya_vulpina_genome_assembly,_chromosome:_5	AUGUSTUS	exon	60996399	60996571	.	-	.	ID=g20526.t1.exon4;Parent=g20526.t1;
OY776280.1_Linnaemya_vulpina_genome_assembly,_chromosome:_5	AUGUSTUS	intron	60996572	60996630	1	-	.	ID=g20526.t1.intron4;Parent=g20526.t1;
OY776280.1_Linnaemya_vulpina_genome_assembly,_chromosome:_5	AUGUSTUS	CDS	60996631	61000125	1	-	0	ID=g20526.t1.CDS5;Parent=g20526.t1;
OY776280.1_Linnaemya_vulpina_genome_assembly,_chromosome:_5	AUGUSTUS	exon	60996631	61000125	.	-	.	ID=g20526.t1.exon5;Parent=g20526.t1;
OY776280.1_Linnaemya_vulpina_genome_assembly,_chromosome:_5	AUGUSTUS	intron	61000126	61001626	1	-	.	ID=g20526.t1.intron5;Parent=g20526.t1;
OY776280.1_Linnaemya_vulpina_genome_assembly,_chromosome:_5	AUGUSTUS	CDS	61001627	61002568	1	-	0	ID=g20526.t1.CDS6;Parent=g20526.t1;
OY776280.1_Linnaemya_vulpina_genome_assembly,_chromosome:_5	AUGUSTUS	exon	61001627	61002568	.	-	.	ID=g20526.t1.exon6;Parent=g20526.t1;
OY776280.1_Linnaemya_vulpina_genome_assembly,_chromosome:_5	AUGUSTUS	start_codon	61002566	61002568	.	-	0	ID=g20526.t1.start1;Parent=g20526.t1;
OY776280.1_Linnaemya_vulpina_genome_assembly,_chromosome:_5	AUGUSTUS	gene	61004547	61018556	.	-	.	ID=g20527;
OY776280.1_Linnaemya_vulpina_genome_assembly,_chromosome:_5	AUGUSTUS	mRNA	61004547	61018556	1	-	.	ID=g20527.t1;Parent=g20527;
OY776280.1_Linnaemya_vulpina_genome_assembly,_chromosome:_5	AUGUSTUS	stop_codon	61004547	61004549	.	-	0	ID=g20527.t1.stop1;Parent=g20527.t1;
OY776280.1_Linnaemya_vulpina_genome_assembly,_chromosome:_5	AUGUSTUS	CDS	61004547	61004709	1	-	1	ID=g20527.t1.CDS1;Parent=g20527.t1;
OY776280.1_Linnaemya_vulpina_genome_assembly,_chromosome:_5	AUGUSTUS	exon	61004547	61004709	.	-	.	ID=g20527.t1.exon1;Parent=g20527.t1;
OY776280.1_Linnaemya_vulpina_genome_assembly,_chromosome:_5	AUGUSTUS	intron	61004710	61004781	1	-	.	ID=g20527.t1.intron1;Parent=g20527.t1;
OY776280.1_Linnaemya_vulpina_genome_assembly,_chromosome:_5	AUGUSTUS	CDS	61004782	61004938	1	-	2	ID=g20527.t1.CDS2;Parent=g20527.t1;
OY776280.1_Linnaemya_vulpina_genome_assembly,_chromosome:_5	AUGUSTUS	exon	61004782	61004938	.	-	.	ID=g20527.t1.exon2;Parent=g20527.t1;
OY776280.1_Linnaemya_vulpina_genome_assembly,_chromosome:_5	AUGUSTUS	intron	61004939	61007218	1	-	.	ID=g20527.t1.intron2;Parent=g20527.t1;
OY776280.1_Linnaemya_vulpina_genome_assembly,_chromosome:_5	AUGUSTUS	CDS	61007219	61007342	1	-	0	ID=g20527.t1.CDS3;Parent=g20527.t1;
OY776280.1_Linnaemya_vulpina_genome_assembly,_chromosome:_5	AUGUSTUS	exon	61007219	61007342	.	-	.	ID=g20527.t1.exon3;Parent=g20527.t1;
OY776280.1_Linnaemya_vulpina_genome_assembly,_chromosome:_5	AUGUSTUS	intron	61007343	61012882	1	-	.	ID=g20527.t1.intron3;Parent=g20527.t1;
OY776280.1_Linnaemya_vulpina_genome_assembly,_chromosome:_5	AUGUSTUS	CDS	61012883	61013020	1	-	0	ID=g20527.t1.CDS4;Parent=g20527.t1;
OY776280.1_Linnaemya_vulpina_genome_assembly,_chromosome:_5	AUGUSTUS	exon	61012883	61013020	.	-	.	ID=g20527.t1.exon4;Parent=g20527.t1;
OY776280.1_Linnaemya_vulpina_genome_assembly,_chromosome:_5	AUGUSTUS	intron	61013021	61018421	1	-	.	ID=g20527.t1.intron4;Parent=g20527.t1;
OY776280.1_Linnaemya_vulpina_genome_assembly,_chromosome:_5	AUGUSTUS	CDS	61018422	61018556	1	-	0	ID=g20527.t1.CDS5;Parent=g20527.t1;
OY776280.1_Linnaemya_vulpina_genome_assembly,_chromosome:_5	AUGUSTUS	exon	61018422	61018556	.	-	.	ID=g20527.t1.exon5;Parent=g20527.t1;
OY776280.1_Linnaemya_vulpina_genome_assembly,_chromosome:_5	AUGUSTUS	start_codon	61018554	61018556	.	-	0	ID=g20527.t1.start1;Parent=g20527.t1;
OY776280.1_Linnaemya_vulpina_genome_assembly,_chromosome:_5	AUGUSTUS	gene	61041546	61041857	.	+	.	ID=g20528;
OY776280.1_Linnaemya_vulpina_genome_assembly,_chromosome:_5	AUGUSTUS	mRNA	61041546	61041857	1	+	.	ID=g20528.t1;Parent=g20528;
OY776280.1_Linnaemya_vulpina_genome_assembly,_chromosome:_5	AUGUSTUS	start_codon	61041546	61041548	.	+	0	ID=g20528.t1.start1;Parent=g20528.t1;
OY776280.1_Linnaemya_vulpina_genome_assembly,_chromosome:_5	AUGUSTUS	CDS	61041546	61041857	1	+	0	ID=g20528.t1.CDS1;Parent=g20528.t1;
OY776280.1_Linnaemya_vulpina_genome_assembly,_chromosome:_5	AUGUSTUS	exon	61041546	61041857	.	+	.	ID=g20528.t1.exon1;Parent=g20528.t1;
OY776280.1_Linnaemya_vulpina_genome_assembly,_chromosome:_5	AUGUSTUS	stop_codon	61041855	61041857	.	+	0	ID=g20528.t1.stop1;Parent=g20528.t1;
OY776280.1_Linnaemya_vulpina_genome_assembly,_chromosome:_5	AUGUSTUS	gene	61042106	61042339	.	+	.	ID=g20529;
OY776280.1_Linnaemya_vulpina_genome_assembly,_chromosome:_5	AUGUSTUS	mRNA	61042106	61042339	1	+	.	ID=g20529.t1;Parent=g20529;
OY776280.1_Linnaemya_vulpina_genome_assembly,_chromosome:_5	AUGUSTUS	start_codon	61042106	61042108	.	+	0	ID=g20529.t1.start1;Parent=g20529.t1;
OY776280.1_Linnaemya_vulpina_genome_assembly,_chromosome:_5	AUGUSTUS	CDS	61042106	61042339	1	+	0	ID=g20529.t1.CDS1;Parent=g20529.t1;
OY776280.1_Linnaemya_vulpina_genome_assembly,_chromosome:_5	AUGUSTUS	exon	61042106	61042339	.	+	.	ID=g20529.t1.exon1;Parent=g20529.t1;
OY776280.1_Linnaemya_vulpina_genome_assembly,_chromosome:_5	AUGUSTUS	stop_codon	61042337	61042339	.	+	0	ID=g20529.t1.stop1;Parent=g20529.t1;
OY776280.1_Linnaemya_vulpina_genome_assembly,_chromosome:_5	AUGUSTUS	gene	61107263	61116056	.	+	.	ID=g20530;
OY776280.1_Linnaemya_vulpina_genome_assembly,_chromosome:_5	AUGUSTUS	mRNA	61107263	61116056	0.85	+	.	ID=g20530.t1;Parent=g20530;
OY776280.1_Linnaemya_vulpina_genome_assembly,_chromosome:_5	AUGUSTUS	start_codon	61107263	61107265	.	+	0	ID=g20530.t1.start1;Parent=g20530.t1;
OY776280.1_Linnaemya_vulpina_genome_assembly,_chromosome:_5	AUGUSTUS	CDS	61107263	61107322	0.85	+	0	ID=g20530.t1.CDS1;Parent=g20530.t1;
OY776280.1_Linnaemya_vulpina_genome_assembly,_chromosome:_5	AUGUSTUS	exon	61107263	61107322	.	+	.	ID=g20530.t1.exon1;Parent=g20530.t1;
OY776280.1_Linnaemya_vulpina_genome_assembly,_chromosome:_5	AUGUSTUS	intron	61107323	61114216	0.85	+	.	ID=g20530.t1.intron1;Parent=g20530.t1;
OY776280.1_Linnaemya_vulpina_genome_assembly,_chromosome:_5	AUGUSTUS	CDS	61114217	61114400	0.96	+	0	ID=g20530.t1.CDS2;Parent=g20530.t1;
OY776280.1_Linnaemya_vulpina_genome_assembly,_chromosome:_5	AUGUSTUS	exon	61114217	61114400	.	+	.	ID=g20530.t1.exon2;Parent=g20530.t1;
OY776280.1_Linnaemya_vulpina_genome_assembly,_chromosome:_5	AUGUSTUS	intron	61114401	61114503	1	+	.	ID=g20530.t1.intron2;Parent=g20530.t1;
OY776280.1_Linnaemya_vulpina_genome_assembly,_chromosome:_5	AUGUSTUS	CDS	61114504	61116056	1	+	2	ID=g20530.t1.CDS3;Parent=g20530.t1;
OY776280.1_Linnaemya_vulpina_genome_assembly,_chromosome:_5	AUGUSTUS	exon	61114504	61116056	.	+	.	ID=g20530.t1.exon3;Parent=g20530.t1;
OY776280.1_Linnaemya_vulpina_genome_assembly,_chromosome:_5	AUGUSTUS	stop_codon	61116054	61116056	.	+	0	ID=g20530.t1.stop1;Parent=g20530.t1;
OY776280.1_Linnaemya_vulpina_genome_assembly,_chromosome:_5	AUGUSTUS	gene	61122491	61133103	.	-	.	ID=g20531;
OY776280.1_Linnaemya_vulpina_genome_assembly,_chromosome:_5	AUGUSTUS	mRNA	61122491	61133103	0.99	-	.	ID=g20531.t1;Parent=g20531;
OY776280.1_Linnaemya_vulpina_genome_assembly,_chromosome:_5	AUGUSTUS	stop_codon	61122491	61122493	.	-	0	ID=g20531.t1.stop1;Parent=g20531.t1;
OY776280.1_Linnaemya_vulpina_genome_assembly,_chromosome:_5	AUGUSTUS	CDS	61122491	61123914	1	-	2	ID=g20531.t1.CDS1;Parent=g20531.t1;
OY776280.1_Linnaemya_vulpina_genome_assembly,_chromosome:_5	AUGUSTUS	exon	61122491	61123914	.	-	.	ID=g20531.t1.exon1;Parent=g20531.t1;
OY776280.1_Linnaemya_vulpina_genome_assembly,_chromosome:_5	AUGUSTUS	intron	61123915	61124099	1	-	.	ID=g20531.t1.intron1;Parent=g20531.t1;
OY776280.1_Linnaemya_vulpina_genome_assembly,_chromosome:_5	AUGUSTUS	CDS	61124100	61124222	1	-	2	ID=g20531.t1.CDS2;Parent=g20531.t1;
OY776280.1_Linnaemya_vulpina_genome_assembly,_chromosome:_5	AUGUSTUS	exon	61124100	61124222	.	-	.	ID=g20531.t1.exon2;Parent=g20531.t1;
OY776280.1_Linnaemya_vulpina_genome_assembly,_chromosome:_5	AUGUSTUS	intron	61124223	61126640	1	-	.	ID=g20531.t1.intron2;Parent=g20531.t1;
OY776280.1_Linnaemya_vulpina_genome_assembly,_chromosome:_5	AUGUSTUS	CDS	61126641	61126788	1	-	0	ID=g20531.t1.CDS3;Parent=g20531.t1;
OY776280.1_Linnaemya_vulpina_genome_assembly,_chromosome:_5	AUGUSTUS	exon	61126641	61126788	.	-	.	ID=g20531.t1.exon3;Parent=g20531.t1;
OY776280.1_Linnaemya_vulpina_genome_assembly,_chromosome:_5	AUGUSTUS	intron	61126789	61132655	1	-	.	ID=g20531.t1.intron3;Parent=g20531.t1;
OY776280.1_Linnaemya_vulpina_genome_assembly,_chromosome:_5	AUGUSTUS	CDS	61132656	61132783	1	-	2	ID=g20531.t1.CDS4;Parent=g20531.t1;
OY776280.1_Linnaemya_vulpina_genome_assembly,_chromosome:_5	AUGUSTUS	exon	61132656	61132783	.	-	.	ID=g20531.t1.exon4;Parent=g20531.t1;
OY776280.1_Linnaemya_vulpina_genome_assembly,_chromosome:_5	AUGUSTUS	intron	61132784	61132856	1	-	.	ID=g20531.t1.intron4;Parent=g20531.t1;
OY776280.1_Linnaemya_vulpina_genome_assembly,_chromosome:_5	AUGUSTUS	CDS	61132857	61133103	0.99	-	0	ID=g20531.t1.CDS5;Parent=g20531.t1;
OY776280.1_Linnaemya_vulpina_genome_assembly,_chromosome:_5	AUGUSTUS	exon	61132857	61133103	.	-	.	ID=g20531.t1.exon5;Parent=g20531.t1;
OY776280.1_Linnaemya_vulpina_genome_assembly,_chromosome:_5	AUGUSTUS	start_codon	61133101	61133103	.	-	0	ID=g20531.t1.start1;Parent=g20531.t1;
OY776280.1_Linnaemya_vulpina_genome_assembly,_chromosome:_5	AUGUSTUS	gene	61145713	61146670	.	+	.	ID=g20532;
OY776280.1_Linnaemya_vulpina_genome_assembly,_chromosome:_5	AUGUSTUS	mRNA	61145713	61146670	1	+	.	ID=g20532.t1;Parent=g20532;
OY776280.1_Linnaemya_vulpina_genome_assembly,_chromosome:_5	AUGUSTUS	start_codon	61145713	61145715	.	+	0	ID=g20532.t1.start1;Parent=g20532.t1;
OY776280.1_Linnaemya_vulpina_genome_assembly,_chromosome:_5	AUGUSTUS	CDS	61145713	61146291	1	+	0	ID=g20532.t1.CDS1;Parent=g20532.t1;
OY776280.1_Linnaemya_vulpina_genome_assembly,_chromosome:_5	AUGUSTUS	exon	61145713	61146291	.	+	.	ID=g20532.t1.exon1;Parent=g20532.t1;
OY776280.1_Linnaemya_vulpina_genome_assembly,_chromosome:_5	AUGUSTUS	intron	61146292	61146364	1	+	.	ID=g20532.t1.intron1;Parent=g20532.t1;
OY776280.1_Linnaemya_vulpina_genome_assembly,_chromosome:_5	AUGUSTUS	CDS	61146365	61146502	1	+	0	ID=g20532.t1.CDS2;Parent=g20532.t1;
OY776280.1_Linnaemya_vulpina_genome_assembly,_chromosome:_5	AUGUSTUS	exon	61146365	61146502	.	+	.	ID=g20532.t1.exon2;Parent=g20532.t1;
OY776280.1_Linnaemya_vulpina_genome_assembly,_chromosome:_5	AUGUSTUS	intron	61146503	61146628	1	+	.	ID=g20532.t1.intron2;Parent=g20532.t1;
OY776280.1_Linnaemya_vulpina_genome_assembly,_chromosome:_5	AUGUSTUS	CDS	61146629	61146670	1	+	0	ID=g20532.t1.CDS3;Parent=g20532.t1;
OY776280.1_Linnaemya_vulpina_genome_assembly,_chromosome:_5	AUGUSTUS	exon	61146629	61146670	.	+	.	ID=g20532.t1.exon3;Parent=g20532.t1;
OY776280.1_Linnaemya_vulpina_genome_assembly,_chromosome:_5	AUGUSTUS	stop_codon	61146668	61146670	.	+	0	ID=g20532.t1.stop1;Parent=g20532.t1;
OY776280.1_Linnaemya_vulpina_genome_assembly,_chromosome:_5	AUGUSTUS	gene	61149117	61149401	.	+	.	ID=g20533;
OY776280.1_Linnaemya_vulpina_genome_assembly,_chromosome:_5	AUGUSTUS	mRNA	61149117	61149401	1	+	.	ID=g20533.t1;Parent=g20533;
OY776280.1_Linnaemya_vulpina_genome_assembly,_chromosome:_5	AUGUSTUS	start_codon	61149117	61149119	.	+	0	ID=g20533.t1.start1;Parent=g20533.t1;
OY776280.1_Linnaemya_vulpina_genome_assembly,_chromosome:_5	AUGUSTUS	CDS	61149117	61149401	1	+	0	ID=g20533.t1.CDS1;Parent=g20533.t1;
OY776280.1_Linnaemya_vulpina_genome_assembly,_chromosome:_5	AUGUSTUS	exon	61149117	61149401	.	+	.	ID=g20533.t1.exon1;Parent=g20533.t1;
OY776280.1_Linnaemya_vulpina_genome_assembly,_chromosome:_5	AUGUSTUS	stop_codon	61149399	61149401	.	+	0	ID=g20533.t1.stop1;Parent=g20533.t1;
OY776280.1_Linnaemya_vulpina_genome_assembly,_chromosome:_5	AUGUSTUS	gene	61300989	61303825	.	-	.	ID=g20534;
OY776280.1_Linnaemya_vulpina_genome_assembly,_chromosome:_5	AUGUSTUS	mRNA	61300989	61303825	1	-	.	ID=g20534.t1;Parent=g20534;
OY776280.1_Linnaemya_vulpina_genome_assembly,_chromosome:_5	AUGUSTUS	stop_codon	61300989	61300991	.	-	0	ID=g20534.t1.stop1;Parent=g20534.t1;
OY776280.1_Linnaemya_vulpina_genome_assembly,_chromosome:_5	AUGUSTUS	CDS	61300989	61301326	1	-	2	ID=g20534.t1.CDS1;Parent=g20534.t1;
OY776280.1_Linnaemya_vulpina_genome_assembly,_chromosome:_5	AUGUSTUS	exon	61300989	61301326	.	-	.	ID=g20534.t1.exon1;Parent=g20534.t1;
OY776280.1_Linnaemya_vulpina_genome_assembly,_chromosome:_5	AUGUSTUS	intron	61301327	61301387	1	-	.	ID=g20534.t1.intron1;Parent=g20534.t1;
OY776280.1_Linnaemya_vulpina_genome_assembly,_chromosome:_5	AUGUSTUS	CDS	61301388	61301614	1	-	1	ID=g20534.t1.CDS2;Parent=g20534.t1;
OY776280.1_Linnaemya_vulpina_genome_assembly,_chromosome:_5	AUGUSTUS	exon	61301388	61301614	.	-	.	ID=g20534.t1.exon2;Parent=g20534.t1;
OY776280.1_Linnaemya_vulpina_genome_assembly,_chromosome:_5	AUGUSTUS	intron	61301615	61302935	1	-	.	ID=g20534.t1.intron2;Parent=g20534.t1;
OY776280.1_Linnaemya_vulpina_genome_assembly,_chromosome:_5	AUGUSTUS	CDS	61302936	61303359	1	-	2	ID=g20534.t1.CDS3;Parent=g20534.t1;
OY776280.1_Linnaemya_vulpina_genome_assembly,_chromosome:_5	AUGUSTUS	exon	61302936	61303359	.	-	.	ID=g20534.t1.exon3;Parent=g20534.t1;
OY776280.1_Linnaemya_vulpina_genome_assembly,_chromosome:_5	AUGUSTUS	intron	61303360	61303428	1	-	.	ID=g20534.t1.intron3;Parent=g20534.t1;
OY776280.1_Linnaemya_vulpina_genome_assembly,_chromosome:_5	AUGUSTUS	CDS	61303429	61303825	1	-	0	ID=g20534.t1.CDS4;Parent=g20534.t1;
OY776280.1_Linnaemya_vulpina_genome_assembly,_chromosome:_5	AUGUSTUS	exon	61303429	61303825	.	-	.	ID=g20534.t1.exon4;Parent=g20534.t1;
OY776280.1_Linnaemya_vulpina_genome_assembly,_chromosome:_5	AUGUSTUS	start_codon	61303823	61303825	.	-	0	ID=g20534.t1.start1;Parent=g20534.t1;
OY776280.1_Linnaemya_vulpina_genome_assembly,_chromosome:_5	AUGUSTUS	gene	61304137	61304391	.	+	.	ID=g20535;
OY776280.1_Linnaemya_vulpina_genome_assembly,_chromosome:_5	AUGUSTUS	mRNA	61304137	61304391	1	+	.	ID=g20535.t1;Parent=g20535;
OY776280.1_Linnaemya_vulpina_genome_assembly,_chromosome:_5	AUGUSTUS	start_codon	61304137	61304139	.	+	0	ID=g20535.t1.start1;Parent=g20535.t1;
OY776280.1_Linnaemya_vulpina_genome_assembly,_chromosome:_5	AUGUSTUS	CDS	61304137	61304391	1	+	0	ID=g20535.t1.CDS1;Parent=g20535.t1;
OY776280.1_Linnaemya_vulpina_genome_assembly,_chromosome:_5	AUGUSTUS	exon	61304137	61304391	.	+	.	ID=g20535.t1.exon1;Parent=g20535.t1;
OY776280.1_Linnaemya_vulpina_genome_assembly,_chromosome:_5	AUGUSTUS	stop_codon	61304389	61304391	.	+	0	ID=g20535.t1.stop1;Parent=g20535.t1;
OY776280.1_Linnaemya_vulpina_genome_assembly,_chromosome:_5	AUGUSTUS	gene	61312069	61312323	.	+	.	ID=g20536;
OY776280.1_Linnaemya_vulpina_genome_assembly,_chromosome:_5	AUGUSTUS	mRNA	61312069	61312323	1	+	.	ID=g20536.t1;Parent=g20536;
OY776280.1_Linnaemya_vulpina_genome_assembly,_chromosome:_5	AUGUSTUS	start_codon	61312069	61312071	.	+	0	ID=g20536.t1.start1;Parent=g20536.t1;
OY776280.1_Linnaemya_vulpina_genome_assembly,_chromosome:_5	AUGUSTUS	CDS	61312069	61312323	1	+	0	ID=g20536.t1.CDS1;Parent=g20536.t1;
OY776280.1_Linnaemya_vulpina_genome_assembly,_chromosome:_5	AUGUSTUS	exon	61312069	61312323	.	+	.	ID=g20536.t1.exon1;Parent=g20536.t1;
OY776280.1_Linnaemya_vulpina_genome_assembly,_chromosome:_5	AUGUSTUS	stop_codon	61312321	61312323	.	+	0	ID=g20536.t1.stop1;Parent=g20536.t1;
OY776280.1_Linnaemya_vulpina_genome_assembly,_chromosome:_5	AUGUSTUS	gene	61319094	61319447	.	+	.	ID=g20537;
OY776280.1_Linnaemya_vulpina_genome_assembly,_chromosome:_5	AUGUSTUS	mRNA	61319094	61319447	1	+	.	ID=g20537.t1;Parent=g20537;
OY776280.1_Linnaemya_vulpina_genome_assembly,_chromosome:_5	AUGUSTUS	start_codon	61319094	61319096	.	+	0	ID=g20537.t1.start1;Parent=g20537.t1;
OY776280.1_Linnaemya_vulpina_genome_assembly,_chromosome:_5	AUGUSTUS	CDS	61319094	61319447	1	+	0	ID=g20537.t1.CDS1;Parent=g20537.t1;
OY776280.1_Linnaemya_vulpina_genome_assembly,_chromosome:_5	AUGUSTUS	exon	61319094	61319447	.	+	.	ID=g20537.t1.exon1;Parent=g20537.t1;
OY776280.1_Linnaemya_vulpina_genome_assembly,_chromosome:_5	AUGUSTUS	stop_codon	61319445	61319447	.	+	0	ID=g20537.t1.stop1;Parent=g20537.t1;
OY776280.1_Linnaemya_vulpina_genome_assembly,_chromosome:_5	AUGUSTUS	gene	61372302	61388001	.	+	.	ID=g20538;
OY776280.1_Linnaemya_vulpina_genome_assembly,_chromosome:_5	AUGUSTUS	mRNA	61372302	61388001	1	+	.	ID=g20538.t1;Parent=g20538;
OY776280.1_Linnaemya_vulpina_genome_assembly,_chromosome:_5	AUGUSTUS	start_codon	61372302	61372304	.	+	0	ID=g20538.t1.start1;Parent=g20538.t1;
OY776280.1_Linnaemya_vulpina_genome_assembly,_chromosome:_5	AUGUSTUS	CDS	61372302	61372533	1	+	0	ID=g20538.t1.CDS1;Parent=g20538.t1;
OY776280.1_Linnaemya_vulpina_genome_assembly,_chromosome:_5	AUGUSTUS	exon	61372302	61372533	.	+	.	ID=g20538.t1.exon1;Parent=g20538.t1;
OY776280.1_Linnaemya_vulpina_genome_assembly,_chromosome:_5	AUGUSTUS	intron	61372534	61387186	1	+	.	ID=g20538.t1.intron1;Parent=g20538.t1;
OY776280.1_Linnaemya_vulpina_genome_assembly,_chromosome:_5	AUGUSTUS	CDS	61387187	61388001	1	+	2	ID=g20538.t1.CDS2;Parent=g20538.t1;
OY776280.1_Linnaemya_vulpina_genome_assembly,_chromosome:_5	AUGUSTUS	exon	61387187	61388001	.	+	.	ID=g20538.t1.exon2;Parent=g20538.t1;
OY776280.1_Linnaemya_vulpina_genome_assembly,_chromosome:_5	AUGUSTUS	stop_codon	61387999	61388001	.	+	0	ID=g20538.t1.stop1;Parent=g20538.t1;
OY776280.1_Linnaemya_vulpina_genome_assembly,_chromosome:_5	AUGUSTUS	gene	61400903	61405496	.	-	.	ID=g20539;
OY776280.1_Linnaemya_vulpina_genome_assembly,_chromosome:_5	AUGUSTUS	mRNA	61400903	61405496	1	-	.	ID=g20539.t1;Parent=g20539;
OY776280.1_Linnaemya_vulpina_genome_assembly,_chromosome:_5	AUGUSTUS	stop_codon	61400903	61400905	.	-	0	ID=g20539.t1.stop1;Parent=g20539.t1;
OY776280.1_Linnaemya_vulpina_genome_assembly,_chromosome:_5	AUGUSTUS	CDS	61400903	61401160	1	-	0	ID=g20539.t1.CDS1;Parent=g20539.t1;
OY776280.1_Linnaemya_vulpina_genome_assembly,_chromosome:_5	AUGUSTUS	exon	61400903	61401160	.	-	.	ID=g20539.t1.exon1;Parent=g20539.t1;
OY776280.1_Linnaemya_vulpina_genome_assembly,_chromosome:_5	AUGUSTUS	intron	61401161	61401871	1	-	.	ID=g20539.t1.intron1;Parent=g20539.t1;
OY776280.1_Linnaemya_vulpina_genome_assembly,_chromosome:_5	AUGUSTUS	CDS	61401872	61402029	1	-	2	ID=g20539.t1.CDS2;Parent=g20539.t1;
OY776280.1_Linnaemya_vulpina_genome_assembly,_chromosome:_5	AUGUSTUS	exon	61401872	61402029	.	-	.	ID=g20539.t1.exon2;Parent=g20539.t1;
OY776280.1_Linnaemya_vulpina_genome_assembly,_chromosome:_5	AUGUSTUS	intron	61402030	61404307	1	-	.	ID=g20539.t1.intron2;Parent=g20539.t1;
OY776280.1_Linnaemya_vulpina_genome_assembly,_chromosome:_5	AUGUSTUS	CDS	61404308	61405316	1	-	0	ID=g20539.t1.CDS3;Parent=g20539.t1;
OY776280.1_Linnaemya_vulpina_genome_assembly,_chromosome:_5	AUGUSTUS	exon	61404308	61405316	.	-	.	ID=g20539.t1.exon3;Parent=g20539.t1;
OY776280.1_Linnaemya_vulpina_genome_assembly,_chromosome:_5	AUGUSTUS	intron	61405317	61405388	1	-	.	ID=g20539.t1.intron3;Parent=g20539.t1;
OY776280.1_Linnaemya_vulpina_genome_assembly,_chromosome:_5	AUGUSTUS	CDS	61405389	61405496	1	-	0	ID=g20539.t1.CDS4;Parent=g20539.t1;
OY776280.1_Linnaemya_vulpina_genome_assembly,_chromosome:_5	AUGUSTUS	exon	61405389	61405496	.	-	.	ID=g20539.t1.exon4;Parent=g20539.t1;
OY776280.1_Linnaemya_vulpina_genome_assembly,_chromosome:_5	AUGUSTUS	start_codon	61405494	61405496	.	-	0	ID=g20539.t1.start1;Parent=g20539.t1;
OY776280.1_Linnaemya_vulpina_genome_assembly,_chromosome:_5	AUGUSTUS	gene	61407729	61409709	.	-	.	ID=g20540;
OY776280.1_Linnaemya_vulpina_genome_assembly,_chromosome:_5	AUGUSTUS	mRNA	61407729	61409709	0.78	-	.	ID=g20540.t1;Parent=g20540;
OY776280.1_Linnaemya_vulpina_genome_assembly,_chromosome:_5	AUGUSTUS	stop_codon	61407729	61407731	.	-	0	ID=g20540.t1.stop1;Parent=g20540.t1;
OY776280.1_Linnaemya_vulpina_genome_assembly,_chromosome:_5	AUGUSTUS	CDS	61407729	61408589	0.82	-	0	ID=g20540.t1.CDS1;Parent=g20540.t1;
OY776280.1_Linnaemya_vulpina_genome_assembly,_chromosome:_5	AUGUSTUS	exon	61407729	61408589	.	-	.	ID=g20540.t1.exon1;Parent=g20540.t1;
OY776280.1_Linnaemya_vulpina_genome_assembly,_chromosome:_5	AUGUSTUS	intron	61408590	61408650	0.78	-	.	ID=g20540.t1.intron1;Parent=g20540.t1;
OY776280.1_Linnaemya_vulpina_genome_assembly,_chromosome:_5	AUGUSTUS	CDS	61408651	61409709	0.78	-	0	ID=g20540.t1.CDS2;Parent=g20540.t1;
OY776280.1_Linnaemya_vulpina_genome_assembly,_chromosome:_5	AUGUSTUS	exon	61408651	61409709	.	-	.	ID=g20540.t1.exon2;Parent=g20540.t1;
OY776280.1_Linnaemya_vulpina_genome_assembly,_chromosome:_5	AUGUSTUS	start_codon	61409707	61409709	.	-	0	ID=g20540.t1.start1;Parent=g20540.t1;
OY776280.1_Linnaemya_vulpina_genome_assembly,_chromosome:_5	AUGUSTUS	gene	61410004	61410264	.	-	.	ID=g20541;
OY776280.1_Linnaemya_vulpina_genome_assembly,_chromosome:_5	AUGUSTUS	mRNA	61410004	61410264	1	-	.	ID=g20541.t1;Parent=g20541;
OY776280.1_Linnaemya_vulpina_genome_assembly,_chromosome:_5	AUGUSTUS	stop_codon	61410004	61410006	.	-	0	ID=g20541.t1.stop1;Parent=g20541.t1;
OY776280.1_Linnaemya_vulpina_genome_assembly,_chromosome:_5	AUGUSTUS	CDS	61410004	61410264	1	-	0	ID=g20541.t1.CDS1;Parent=g20541.t1;
OY776280.1_Linnaemya_vulpina_genome_assembly,_chromosome:_5	AUGUSTUS	exon	61410004	61410264	.	-	.	ID=g20541.t1.exon1;Parent=g20541.t1;
OY776280.1_Linnaemya_vulpina_genome_assembly,_chromosome:_5	AUGUSTUS	start_codon	61410262	61410264	.	-	0	ID=g20541.t1.start1;Parent=g20541.t1;
OY776280.1_Linnaemya_vulpina_genome_assembly,_chromosome:_5	AUGUSTUS	gene	61410417	61411327	.	-	.	ID=g20542;
OY776280.1_Linnaemya_vulpina_genome_assembly,_chromosome:_5	AUGUSTUS	mRNA	61410417	61411327	1	-	.	ID=g20542.t1;Parent=g20542;
OY776280.1_Linnaemya_vulpina_genome_assembly,_chromosome:_5	AUGUSTUS	stop_codon	61410417	61410419	.	-	0	ID=g20542.t1.stop1;Parent=g20542.t1;
OY776280.1_Linnaemya_vulpina_genome_assembly,_chromosome:_5	AUGUSTUS	CDS	61410417	61410475	1	-	2	ID=g20542.t1.CDS1;Parent=g20542.t1;
OY776280.1_Linnaemya_vulpina_genome_assembly,_chromosome:_5	AUGUSTUS	exon	61410417	61410475	.	-	.	ID=g20542.t1.exon1;Parent=g20542.t1;
OY776280.1_Linnaemya_vulpina_genome_assembly,_chromosome:_5	AUGUSTUS	intron	61410476	61410975	1	-	.	ID=g20542.t1.intron1;Parent=g20542.t1;
OY776280.1_Linnaemya_vulpina_genome_assembly,_chromosome:_5	AUGUSTUS	CDS	61410976	61411099	1	-	0	ID=g20542.t1.CDS2;Parent=g20542.t1;
OY776280.1_Linnaemya_vulpina_genome_assembly,_chromosome:_5	AUGUSTUS	exon	61410976	61411099	.	-	.	ID=g20542.t1.exon2;Parent=g20542.t1;
OY776280.1_Linnaemya_vulpina_genome_assembly,_chromosome:_5	AUGUSTUS	intron	61411100	61411279	1	-	.	ID=g20542.t1.intron2;Parent=g20542.t1;
OY776280.1_Linnaemya_vulpina_genome_assembly,_chromosome:_5	AUGUSTUS	CDS	61411280	61411327	1	-	0	ID=g20542.t1.CDS3;Parent=g20542.t1;
OY776280.1_Linnaemya_vulpina_genome_assembly,_chromosome:_5	AUGUSTUS	exon	61411280	61411327	.	-	.	ID=g20542.t1.exon3;Parent=g20542.t1;
OY776280.1_Linnaemya_vulpina_genome_assembly,_chromosome:_5	AUGUSTUS	start_codon	61411325	61411327	.	-	0	ID=g20542.t1.start1;Parent=g20542.t1;
OY776280.1_Linnaemya_vulpina_genome_assembly,_chromosome:_5	AUGUSTUS	mRNA	61410417	61411327	0.97	-	.	ID=g20542.t2;Parent=g20542;
OY776280.1_Linnaemya_vulpina_genome_assembly,_chromosome:_5	AUGUSTUS	stop_codon	61410417	61410419	.	-	0	ID=g20542.t2.stop1;Parent=g20542.t2;
OY776280.1_Linnaemya_vulpina_genome_assembly,_chromosome:_5	AUGUSTUS	CDS	61410417	61410475	0.98	-	2	ID=g20542.t2.CDS1;Parent=g20542.t2;
OY776280.1_Linnaemya_vulpina_genome_assembly,_chromosome:_5	AUGUSTUS	exon	61410417	61410475	.	-	.	ID=g20542.t2.exon1;Parent=g20542.t2;
OY776280.1_Linnaemya_vulpina_genome_assembly,_chromosome:_5	AUGUSTUS	intron	61410476	61410975	0.98	-	.	ID=g20542.t2.intron1;Parent=g20542.t2;
OY776280.1_Linnaemya_vulpina_genome_assembly,_chromosome:_5	AUGUSTUS	CDS	61410976	61411327	0.98	-	0	ID=g20542.t2.CDS2;Parent=g20542.t2;
OY776280.1_Linnaemya_vulpina_genome_assembly,_chromosome:_5	AUGUSTUS	exon	61410976	61411327	.	-	.	ID=g20542.t2.exon2;Parent=g20542.t2;
OY776280.1_Linnaemya_vulpina_genome_assembly,_chromosome:_5	AUGUSTUS	start_codon	61411325	61411327	.	-	0	ID=g20542.t2.start1;Parent=g20542.t2;
OY776280.1_Linnaemya_vulpina_genome_assembly,_chromosome:_5	AUGUSTUS	gene	61411803	61415817	.	-	.	ID=g20543;
OY776280.1_Linnaemya_vulpina_genome_assembly,_chromosome:_5	AUGUSTUS	mRNA	61411803	61415817	0.71	-	.	ID=g20543.t1;Parent=g20543;
OY776280.1_Linnaemya_vulpina_genome_assembly,_chromosome:_5	AUGUSTUS	stop_codon	61411803	61411805	.	-	0	ID=g20543.t1.stop1;Parent=g20543.t1;
OY776280.1_Linnaemya_vulpina_genome_assembly,_chromosome:_5	AUGUSTUS	CDS	61411803	61412823	1	-	1	ID=g20543.t1.CDS1;Parent=g20543.t1;
OY776280.1_Linnaemya_vulpina_genome_assembly,_chromosome:_5	AUGUSTUS	exon	61411803	61412823	.	-	.	ID=g20543.t1.exon1;Parent=g20543.t1;
OY776280.1_Linnaemya_vulpina_genome_assembly,_chromosome:_5	AUGUSTUS	intron	61412824	61415776	0.73	-	.	ID=g20543.t1.intron1;Parent=g20543.t1;
OY776280.1_Linnaemya_vulpina_genome_assembly,_chromosome:_5	AUGUSTUS	CDS	61415777	61415817	0.71	-	0	ID=g20543.t1.CDS2;Parent=g20543.t1;
OY776280.1_Linnaemya_vulpina_genome_assembly,_chromosome:_5	AUGUSTUS	exon	61415777	61415817	.	-	.	ID=g20543.t1.exon2;Parent=g20543.t1;
OY776280.1_Linnaemya_vulpina_genome_assembly,_chromosome:_5	AUGUSTUS	start_codon	61415815	61415817	.	-	0	ID=g20543.t1.start1;Parent=g20543.t1;
OY776280.1_Linnaemya_vulpina_genome_assembly,_chromosome:_5	AUGUSTUS	gene	61416281	61417608	.	-	.	ID=g20544;
OY776280.1_Linnaemya_vulpina_genome_assembly,_chromosome:_5	AUGUSTUS	mRNA	61416281	61417608	0.4	-	.	ID=g20544.t1;Parent=g20544;
OY776280.1_Linnaemya_vulpina_genome_assembly,_chromosome:_5	AUGUSTUS	stop_codon	61416281	61416283	.	-	0	ID=g20544.t1.stop1;Parent=g20544.t1;
OY776280.1_Linnaemya_vulpina_genome_assembly,_chromosome:_5	AUGUSTUS	CDS	61416281	61416547	0.58	-	0	ID=g20544.t1.CDS1;Parent=g20544.t1;
OY776280.1_Linnaemya_vulpina_genome_assembly,_chromosome:_5	AUGUSTUS	exon	61416281	61416547	.	-	.	ID=g20544.t1.exon1;Parent=g20544.t1;
OY776280.1_Linnaemya_vulpina_genome_assembly,_chromosome:_5	AUGUSTUS	intron	61416548	61416612	0.66	-	.	ID=g20544.t1.intron1;Parent=g20544.t1;
OY776280.1_Linnaemya_vulpina_genome_assembly,_chromosome:_5	AUGUSTUS	CDS	61416613	61417608	0.49	-	0	ID=g20544.t1.CDS2;Parent=g20544.t1;
OY776280.1_Linnaemya_vulpina_genome_assembly,_chromosome:_5	AUGUSTUS	exon	61416613	61417608	.	-	.	ID=g20544.t1.exon2;Parent=g20544.t1;
OY776280.1_Linnaemya_vulpina_genome_assembly,_chromosome:_5	AUGUSTUS	start_codon	61417606	61417608	.	-	0	ID=g20544.t1.start1;Parent=g20544.t1;
OY776280.1_Linnaemya_vulpina_genome_assembly,_chromosome:_5	AUGUSTUS	gene	61418246	61420327	.	-	.	ID=g20545;
OY776280.1_Linnaemya_vulpina_genome_assembly,_chromosome:_5	AUGUSTUS	mRNA	61418246	61420327	0.7	-	.	ID=g20545.t1;Parent=g20545;
OY776280.1_Linnaemya_vulpina_genome_assembly,_chromosome:_5	AUGUSTUS	stop_codon	61418246	61418248	.	-	0	ID=g20545.t1.stop1;Parent=g20545.t1;
OY776280.1_Linnaemya_vulpina_genome_assembly,_chromosome:_5	AUGUSTUS	CDS	61418246	61420327	0.7	-	0	ID=g20545.t1.CDS1;Parent=g20545.t1;
OY776280.1_Linnaemya_vulpina_genome_assembly,_chromosome:_5	AUGUSTUS	exon	61418246	61420327	.	-	.	ID=g20545.t1.exon1;Parent=g20545.t1;
OY776280.1_Linnaemya_vulpina_genome_assembly,_chromosome:_5	AUGUSTUS	start_codon	61420325	61420327	.	-	0	ID=g20545.t1.start1;Parent=g20545.t1;
OY776280.1_Linnaemya_vulpina_genome_assembly,_chromosome:_5	AUGUSTUS	gene	61422648	61431810	.	-	.	ID=g20546;
OY776280.1_Linnaemya_vulpina_genome_assembly,_chromosome:_5	AUGUSTUS	mRNA	61422648	61431810	1	-	.	ID=g20546.t1;Parent=g20546;
OY776280.1_Linnaemya_vulpina_genome_assembly,_chromosome:_5	AUGUSTUS	stop_codon	61422648	61422650	.	-	0	ID=g20546.t1.stop1;Parent=g20546.t1;
OY776280.1_Linnaemya_vulpina_genome_assembly,_chromosome:_5	AUGUSTUS	CDS	61422648	61423677	1	-	1	ID=g20546.t1.CDS1;Parent=g20546.t1;
OY776280.1_Linnaemya_vulpina_genome_assembly,_chromosome:_5	AUGUSTUS	exon	61422648	61423677	.	-	.	ID=g20546.t1.exon1;Parent=g20546.t1;
OY776280.1_Linnaemya_vulpina_genome_assembly,_chromosome:_5	AUGUSTUS	intron	61423678	61431643	1	-	.	ID=g20546.t1.intron1;Parent=g20546.t1;
OY776280.1_Linnaemya_vulpina_genome_assembly,_chromosome:_5	AUGUSTUS	CDS	61431644	61431810	1	-	0	ID=g20546.t1.CDS2;Parent=g20546.t1;
OY776280.1_Linnaemya_vulpina_genome_assembly,_chromosome:_5	AUGUSTUS	exon	61431644	61431810	.	-	.	ID=g20546.t1.exon2;Parent=g20546.t1;
OY776280.1_Linnaemya_vulpina_genome_assembly,_chromosome:_5	AUGUSTUS	start_codon	61431808	61431810	.	-	0	ID=g20546.t1.start1;Parent=g20546.t1;
OY776280.1_Linnaemya_vulpina_genome_assembly,_chromosome:_5	AUGUSTUS	gene	61432919	61438842	.	+	.	ID=g20547;
OY776280.1_Linnaemya_vulpina_genome_assembly,_chromosome:_5	AUGUSTUS	mRNA	61432919	61438842	1	+	.	ID=g20547.t1;Parent=g20547;
OY776280.1_Linnaemya_vulpina_genome_assembly,_chromosome:_5	AUGUSTUS	start_codon	61432919	61432921	.	+	0	ID=g20547.t1.start1;Parent=g20547.t1;
OY776280.1_Linnaemya_vulpina_genome_assembly,_chromosome:_5	AUGUSTUS	CDS	61432919	61433087	1	+	0	ID=g20547.t1.CDS1;Parent=g20547.t1;
OY776280.1_Linnaemya_vulpina_genome_assembly,_chromosome:_5	AUGUSTUS	exon	61432919	61433087	.	+	.	ID=g20547.t1.exon1;Parent=g20547.t1;
OY776280.1_Linnaemya_vulpina_genome_assembly,_chromosome:_5	AUGUSTUS	intron	61433088	61434953	1	+	.	ID=g20547.t1.intron1;Parent=g20547.t1;
OY776280.1_Linnaemya_vulpina_genome_assembly,_chromosome:_5	AUGUSTUS	CDS	61434954	61435108	1	+	2	ID=g20547.t1.CDS2;Parent=g20547.t1;
OY776280.1_Linnaemya_vulpina_genome_assembly,_chromosome:_5	AUGUSTUS	exon	61434954	61435108	.	+	.	ID=g20547.t1.exon2;Parent=g20547.t1;
OY776280.1_Linnaemya_vulpina_genome_assembly,_chromosome:_5	AUGUSTUS	intron	61435109	61435173	1	+	.	ID=g20547.t1.intron2;Parent=g20547.t1;
OY776280.1_Linnaemya_vulpina_genome_assembly,_chromosome:_5	AUGUSTUS	CDS	61435174	61435677	1	+	0	ID=g20547.t1.CDS3;Parent=g20547.t1;
OY776280.1_Linnaemya_vulpina_genome_assembly,_chromosome:_5	AUGUSTUS	exon	61435174	61435677	.	+	.	ID=g20547.t1.exon3;Parent=g20547.t1;
OY776280.1_Linnaemya_vulpina_genome_assembly,_chromosome:_5	AUGUSTUS	intron	61435678	61435895	1	+	.	ID=g20547.t1.intron3;Parent=g20547.t1;
OY776280.1_Linnaemya_vulpina_genome_assembly,_chromosome:_5	AUGUSTUS	CDS	61435896	61435977	1	+	0	ID=g20547.t1.CDS4;Parent=g20547.t1;
OY776280.1_Linnaemya_vulpina_genome_assembly,_chromosome:_5	AUGUSTUS	exon	61435896	61435977	.	+	.	ID=g20547.t1.exon4;Parent=g20547.t1;
OY776280.1_Linnaemya_vulpina_genome_assembly,_chromosome:_5	AUGUSTUS	intron	61435978	61438609	1	+	.	ID=g20547.t1.intron4;Parent=g20547.t1;
OY776280.1_Linnaemya_vulpina_genome_assembly,_chromosome:_5	AUGUSTUS	CDS	61438610	61438842	1	+	2	ID=g20547.t1.CDS5;Parent=g20547.t1;
OY776280.1_Linnaemya_vulpina_genome_assembly,_chromosome:_5	AUGUSTUS	exon	61438610	61438842	.	+	.	ID=g20547.t1.exon5;Parent=g20547.t1;
OY776280.1_Linnaemya_vulpina_genome_assembly,_chromosome:_5	AUGUSTUS	stop_codon	61438840	61438842	.	+	0	ID=g20547.t1.stop1;Parent=g20547.t1;
OY776280.1_Linnaemya_vulpina_genome_assembly,_chromosome:_5	AUGUSTUS	gene	61440434	61441909	.	-	.	ID=g20548;
OY776280.1_Linnaemya_vulpina_genome_assembly,_chromosome:_5	AUGUSTUS	mRNA	61440434	61441909	1	-	.	ID=g20548.t1;Parent=g20548;
OY776280.1_Linnaemya_vulpina_genome_assembly,_chromosome:_5	AUGUSTUS	stop_codon	61440434	61440436	.	-	0	ID=g20548.t1.stop1;Parent=g20548.t1;
OY776280.1_Linnaemya_vulpina_genome_assembly,_chromosome:_5	AUGUSTUS	CDS	61440434	61441165	1	-	0	ID=g20548.t1.CDS1;Parent=g20548.t1;
OY776280.1_Linnaemya_vulpina_genome_assembly,_chromosome:_5	AUGUSTUS	exon	61440434	61441165	.	-	.	ID=g20548.t1.exon1;Parent=g20548.t1;
OY776280.1_Linnaemya_vulpina_genome_assembly,_chromosome:_5	AUGUSTUS	intron	61441166	61441215	1	-	.	ID=g20548.t1.intron1;Parent=g20548.t1;
OY776280.1_Linnaemya_vulpina_genome_assembly,_chromosome:_5	AUGUSTUS	CDS	61441216	61441331	1	-	2	ID=g20548.t1.CDS2;Parent=g20548.t1;
OY776280.1_Linnaemya_vulpina_genome_assembly,_chromosome:_5	AUGUSTUS	exon	61441216	61441331	.	-	.	ID=g20548.t1.exon2;Parent=g20548.t1;
OY776280.1_Linnaemya_vulpina_genome_assembly,_chromosome:_5	AUGUSTUS	intron	61441332	61441396	1	-	.	ID=g20548.t1.intron2;Parent=g20548.t1;
OY776280.1_Linnaemya_vulpina_genome_assembly,_chromosome:_5	AUGUSTUS	CDS	61441397	61441690	1	-	2	ID=g20548.t1.CDS3;Parent=g20548.t1;
OY776280.1_Linnaemya_vulpina_genome_assembly,_chromosome:_5	AUGUSTUS	exon	61441397	61441690	.	-	.	ID=g20548.t1.exon3;Parent=g20548.t1;
OY776280.1_Linnaemya_vulpina_genome_assembly,_chromosome:_5	AUGUSTUS	intron	61441691	61441803	1	-	.	ID=g20548.t1.intron3;Parent=g20548.t1;
OY776280.1_Linnaemya_vulpina_genome_assembly,_chromosome:_5	AUGUSTUS	CDS	61441804	61441909	1	-	0	ID=g20548.t1.CDS4;Parent=g20548.t1;
OY776280.1_Linnaemya_vulpina_genome_assembly,_chromosome:_5	AUGUSTUS	exon	61441804	61441909	.	-	.	ID=g20548.t1.exon4;Parent=g20548.t1;
OY776280.1_Linnaemya_vulpina_genome_assembly,_chromosome:_5	AUGUSTUS	start_codon	61441907	61441909	.	-	0	ID=g20548.t1.start1;Parent=g20548.t1;
OY776280.1_Linnaemya_vulpina_genome_assembly,_chromosome:_5	AUGUSTUS	gene	61442826	61450399	.	+	.	ID=g20549;
OY776280.1_Linnaemya_vulpina_genome_assembly,_chromosome:_5	AUGUSTUS	mRNA	61442826	61450399	1	+	.	ID=g20549.t1;Parent=g20549;
OY776280.1_Linnaemya_vulpina_genome_assembly,_chromosome:_5	AUGUSTUS	start_codon	61442826	61442828	.	+	0	ID=g20549.t1.start1;Parent=g20549.t1;
OY776280.1_Linnaemya_vulpina_genome_assembly,_chromosome:_5	AUGUSTUS	CDS	61442826	61442975	1	+	0	ID=g20549.t1.CDS1;Parent=g20549.t1;
OY776280.1_Linnaemya_vulpina_genome_assembly,_chromosome:_5	AUGUSTUS	exon	61442826	61442975	.	+	.	ID=g20549.t1.exon1;Parent=g20549.t1;
OY776280.1_Linnaemya_vulpina_genome_assembly,_chromosome:_5	AUGUSTUS	intron	61442976	61447206	1	+	.	ID=g20549.t1.intron1;Parent=g20549.t1;
OY776280.1_Linnaemya_vulpina_genome_assembly,_chromosome:_5	AUGUSTUS	CDS	61447207	61447403	1	+	0	ID=g20549.t1.CDS2;Parent=g20549.t1;
OY776280.1_Linnaemya_vulpina_genome_assembly,_chromosome:_5	AUGUSTUS	exon	61447207	61447403	.	+	.	ID=g20549.t1.exon2;Parent=g20549.t1;
OY776280.1_Linnaemya_vulpina_genome_assembly,_chromosome:_5	AUGUSTUS	intron	61447404	61447463	1	+	.	ID=g20549.t1.intron2;Parent=g20549.t1;
OY776280.1_Linnaemya_vulpina_genome_assembly,_chromosome:_5	AUGUSTUS	CDS	61447464	61447554	1	+	1	ID=g20549.t1.CDS3;Parent=g20549.t1;
OY776280.1_Linnaemya_vulpina_genome_assembly,_chromosome:_5	AUGUSTUS	exon	61447464	61447554	.	+	.	ID=g20549.t1.exon3;Parent=g20549.t1;
OY776280.1_Linnaemya_vulpina_genome_assembly,_chromosome:_5	AUGUSTUS	intron	61447555	61447786	1	+	.	ID=g20549.t1.intron3;Parent=g20549.t1;
OY776280.1_Linnaemya_vulpina_genome_assembly,_chromosome:_5	AUGUSTUS	CDS	61447787	61448054	1	+	0	ID=g20549.t1.CDS4;Parent=g20549.t1;
OY776280.1_Linnaemya_vulpina_genome_assembly,_chromosome:_5	AUGUSTUS	exon	61447787	61448054	.	+	.	ID=g20549.t1.exon4;Parent=g20549.t1;
OY776280.1_Linnaemya_vulpina_genome_assembly,_chromosome:_5	AUGUSTUS	intron	61448055	61449856	1	+	.	ID=g20549.t1.intron4;Parent=g20549.t1;
OY776280.1_Linnaemya_vulpina_genome_assembly,_chromosome:_5	AUGUSTUS	CDS	61449857	61450184	1	+	2	ID=g20549.t1.CDS5;Parent=g20549.t1;
OY776280.1_Linnaemya_vulpina_genome_assembly,_chromosome:_5	AUGUSTUS	exon	61449857	61450184	.	+	.	ID=g20549.t1.exon5;Parent=g20549.t1;
OY776280.1_Linnaemya_vulpina_genome_assembly,_chromosome:_5	AUGUSTUS	intron	61450185	61450248	1	+	.	ID=g20549.t1.intron5;Parent=g20549.t1;
OY776280.1_Linnaemya_vulpina_genome_assembly,_chromosome:_5	AUGUSTUS	CDS	61450249	61450399	1	+	1	ID=g20549.t1.CDS6;Parent=g20549.t1;
OY776280.1_Linnaemya_vulpina_genome_assembly,_chromosome:_5	AUGUSTUS	exon	61450249	61450399	.	+	.	ID=g20549.t1.exon6;Parent=g20549.t1;
OY776280.1_Linnaemya_vulpina_genome_assembly,_chromosome:_5	AUGUSTUS	stop_codon	61450397	61450399	.	+	0	ID=g20549.t1.stop1;Parent=g20549.t1;
OY776280.1_Linnaemya_vulpina_genome_assembly,_chromosome:_5	AUGUSTUS	gene	61451859	61455433	.	+	.	ID=g20550;
OY776280.1_Linnaemya_vulpina_genome_assembly,_chromosome:_5	AUGUSTUS	mRNA	61451859	61455433	1	+	.	ID=g20550.t1;Parent=g20550;
OY776280.1_Linnaemya_vulpina_genome_assembly,_chromosome:_5	AUGUSTUS	start_codon	61451859	61451861	.	+	0	ID=g20550.t1.start1;Parent=g20550.t1;
OY776280.1_Linnaemya_vulpina_genome_assembly,_chromosome:_5	AUGUSTUS	CDS	61451859	61452039	1	+	0	ID=g20550.t1.CDS1;Parent=g20550.t1;
OY776280.1_Linnaemya_vulpina_genome_assembly,_chromosome:_5	AUGUSTUS	exon	61451859	61452039	.	+	.	ID=g20550.t1.exon1;Parent=g20550.t1;
OY776280.1_Linnaemya_vulpina_genome_assembly,_chromosome:_5	AUGUSTUS	intron	61452040	61452482	1	+	.	ID=g20550.t1.intron1;Parent=g20550.t1;
OY776280.1_Linnaemya_vulpina_genome_assembly,_chromosome:_5	AUGUSTUS	CDS	61452483	61452682	1	+	2	ID=g20550.t1.CDS2;Parent=g20550.t1;
OY776280.1_Linnaemya_vulpina_genome_assembly,_chromosome:_5	AUGUSTUS	exon	61452483	61452682	.	+	.	ID=g20550.t1.exon2;Parent=g20550.t1;
OY776280.1_Linnaemya_vulpina_genome_assembly,_chromosome:_5	AUGUSTUS	intron	61452683	61454778	1	+	.	ID=g20550.t1.intron2;Parent=g20550.t1;
OY776280.1_Linnaemya_vulpina_genome_assembly,_chromosome:_5	AUGUSTUS	CDS	61454779	61454959	1	+	0	ID=g20550.t1.CDS3;Parent=g20550.t1;
OY776280.1_Linnaemya_vulpina_genome_assembly,_chromosome:_5	AUGUSTUS	exon	61454779	61454959	.	+	.	ID=g20550.t1.exon3;Parent=g20550.t1;
OY776280.1_Linnaemya_vulpina_genome_assembly,_chromosome:_5	AUGUSTUS	intron	61454960	61455051	1	+	.	ID=g20550.t1.intron3;Parent=g20550.t1;
OY776280.1_Linnaemya_vulpina_genome_assembly,_chromosome:_5	AUGUSTUS	CDS	61455052	61455259	1	+	2	ID=g20550.t1.CDS4;Parent=g20550.t1;
OY776280.1_Linnaemya_vulpina_genome_assembly,_chromosome:_5	AUGUSTUS	exon	61455052	61455259	.	+	.	ID=g20550.t1.exon4;Parent=g20550.t1;
OY776280.1_Linnaemya_vulpina_genome_assembly,_chromosome:_5	AUGUSTUS	intron	61455260	61455315	1	+	.	ID=g20550.t1.intron4;Parent=g20550.t1;
OY776280.1_Linnaemya_vulpina_genome_assembly,_chromosome:_5	AUGUSTUS	CDS	61455316	61455433	1	+	1	ID=g20550.t1.CDS5;Parent=g20550.t1;
OY776280.1_Linnaemya_vulpina_genome_assembly,_chromosome:_5	AUGUSTUS	exon	61455316	61455433	.	+	.	ID=g20550.t1.exon5;Parent=g20550.t1;
OY776280.1_Linnaemya_vulpina_genome_assembly,_chromosome:_5	AUGUSTUS	stop_codon	61455431	61455433	.	+	0	ID=g20550.t1.stop1;Parent=g20550.t1;
OY776280.1_Linnaemya_vulpina_genome_assembly,_chromosome:_5	AUGUSTUS	gene	61456255	61457217	.	+	.	ID=g20551;
OY776280.1_Linnaemya_vulpina_genome_assembly,_chromosome:_5	AUGUSTUS	mRNA	61456255	61457217	1	+	.	ID=g20551.t1;Parent=g20551;
OY776280.1_Linnaemya_vulpina_genome_assembly,_chromosome:_5	AUGUSTUS	start_codon	61456255	61456257	.	+	0	ID=g20551.t1.start1;Parent=g20551.t1;
OY776280.1_Linnaemya_vulpina_genome_assembly,_chromosome:_5	AUGUSTUS	CDS	61456255	61456290	1	+	0	ID=g20551.t1.CDS1;Parent=g20551.t1;
OY776280.1_Linnaemya_vulpina_genome_assembly,_chromosome:_5	AUGUSTUS	exon	61456255	61456290	.	+	.	ID=g20551.t1.exon1;Parent=g20551.t1;
OY776280.1_Linnaemya_vulpina_genome_assembly,_chromosome:_5	AUGUSTUS	intron	61456291	61456350	1	+	.	ID=g20551.t1.intron1;Parent=g20551.t1;
OY776280.1_Linnaemya_vulpina_genome_assembly,_chromosome:_5	AUGUSTUS	CDS	61456351	61456593	1	+	0	ID=g20551.t1.CDS2;Parent=g20551.t1;
OY776280.1_Linnaemya_vulpina_genome_assembly,_chromosome:_5	AUGUSTUS	exon	61456351	61456593	.	+	.	ID=g20551.t1.exon2;Parent=g20551.t1;
OY776280.1_Linnaemya_vulpina_genome_assembly,_chromosome:_5	AUGUSTUS	intron	61456594	61457007	1	+	.	ID=g20551.t1.intron2;Parent=g20551.t1;
OY776280.1_Linnaemya_vulpina_genome_assembly,_chromosome:_5	AUGUSTUS	CDS	61457008	61457217	1	+	0	ID=g20551.t1.CDS3;Parent=g20551.t1;
OY776280.1_Linnaemya_vulpina_genome_assembly,_chromosome:_5	AUGUSTUS	exon	61457008	61457217	.	+	.	ID=g20551.t1.exon3;Parent=g20551.t1;
OY776280.1_Linnaemya_vulpina_genome_assembly,_chromosome:_5	AUGUSTUS	stop_codon	61457215	61457217	.	+	0	ID=g20551.t1.stop1;Parent=g20551.t1;
OY776280.1_Linnaemya_vulpina_genome_assembly,_chromosome:_5	AUGUSTUS	gene	61458029	61461381	.	-	.	ID=g20552;
OY776280.1_Linnaemya_vulpina_genome_assembly,_chromosome:_5	AUGUSTUS	mRNA	61458029	61461381	0.59	-	.	ID=g20552.t1;Parent=g20552;
OY776280.1_Linnaemya_vulpina_genome_assembly,_chromosome:_5	AUGUSTUS	stop_codon	61458029	61458031	.	-	0	ID=g20552.t1.stop1;Parent=g20552.t1;
OY776280.1_Linnaemya_vulpina_genome_assembly,_chromosome:_5	AUGUSTUS	CDS	61458029	61458160	1	-	0	ID=g20552.t1.CDS1;Parent=g20552.t1;
OY776280.1_Linnaemya_vulpina_genome_assembly,_chromosome:_5	AUGUSTUS	exon	61458029	61458160	.	-	.	ID=g20552.t1.exon1;Parent=g20552.t1;
OY776280.1_Linnaemya_vulpina_genome_assembly,_chromosome:_5	AUGUSTUS	intron	61458161	61458212	1	-	.	ID=g20552.t1.intron1;Parent=g20552.t1;
OY776280.1_Linnaemya_vulpina_genome_assembly,_chromosome:_5	AUGUSTUS	CDS	61458213	61458582	1	-	1	ID=g20552.t1.CDS2;Parent=g20552.t1;
OY776280.1_Linnaemya_vulpina_genome_assembly,_chromosome:_5	AUGUSTUS	exon	61458213	61458582	.	-	.	ID=g20552.t1.exon2;Parent=g20552.t1;
OY776280.1_Linnaemya_vulpina_genome_assembly,_chromosome:_5	AUGUSTUS	intron	61458583	61458742	1	-	.	ID=g20552.t1.intron2;Parent=g20552.t1;
OY776280.1_Linnaemya_vulpina_genome_assembly,_chromosome:_5	AUGUSTUS	CDS	61458743	61458915	1	-	0	ID=g20552.t1.CDS3;Parent=g20552.t1;
OY776280.1_Linnaemya_vulpina_genome_assembly,_chromosome:_5	AUGUSTUS	exon	61458743	61458915	.	-	.	ID=g20552.t1.exon3;Parent=g20552.t1;
OY776280.1_Linnaemya_vulpina_genome_assembly,_chromosome:_5	AUGUSTUS	intron	61458916	61459184	1	-	.	ID=g20552.t1.intron3;Parent=g20552.t1;
OY776280.1_Linnaemya_vulpina_genome_assembly,_chromosome:_5	AUGUSTUS	CDS	61459185	61459726	0.59	-	2	ID=g20552.t1.CDS4;Parent=g20552.t1;
OY776280.1_Linnaemya_vulpina_genome_assembly,_chromosome:_5	AUGUSTUS	exon	61459185	61459726	.	-	.	ID=g20552.t1.exon4;Parent=g20552.t1;
OY776280.1_Linnaemya_vulpina_genome_assembly,_chromosome:_5	AUGUSTUS	intron	61459727	61460860	0.59	-	.	ID=g20552.t1.intron4;Parent=g20552.t1;
OY776280.1_Linnaemya_vulpina_genome_assembly,_chromosome:_5	AUGUSTUS	CDS	61460861	61461045	0.59	-	1	ID=g20552.t1.CDS5;Parent=g20552.t1;
OY776280.1_Linnaemya_vulpina_genome_assembly,_chromosome:_5	AUGUSTUS	exon	61460861	61461045	.	-	.	ID=g20552.t1.exon5;Parent=g20552.t1;
OY776280.1_Linnaemya_vulpina_genome_assembly,_chromosome:_5	AUGUSTUS	intron	61461046	61461110	0.99	-	.	ID=g20552.t1.intron5;Parent=g20552.t1;
OY776280.1_Linnaemya_vulpina_genome_assembly,_chromosome:_5	AUGUSTUS	CDS	61461111	61461247	0.99	-	0	ID=g20552.t1.CDS6;Parent=g20552.t1;
OY776280.1_Linnaemya_vulpina_genome_assembly,_chromosome:_5	AUGUSTUS	exon	61461111	61461247	.	-	.	ID=g20552.t1.exon6;Parent=g20552.t1;
OY776280.1_Linnaemya_vulpina_genome_assembly,_chromosome:_5	AUGUSTUS	intron	61461248	61461378	0.99	-	.	ID=g20552.t1.intron6;Parent=g20552.t1;
OY776280.1_Linnaemya_vulpina_genome_assembly,_chromosome:_5	AUGUSTUS	CDS	61461379	61461381	0.99	-	0	ID=g20552.t1.CDS7;Parent=g20552.t1;
OY776280.1_Linnaemya_vulpina_genome_assembly,_chromosome:_5	AUGUSTUS	exon	61461379	61461381	.	-	.	ID=g20552.t1.exon7;Parent=g20552.t1;
OY776280.1_Linnaemya_vulpina_genome_assembly,_chromosome:_5	AUGUSTUS	start_codon	61461379	61461381	.	-	0	ID=g20552.t1.start1;Parent=g20552.t1;
OY776280.1_Linnaemya_vulpina_genome_assembly,_chromosome:_5	AUGUSTUS	gene	61462537	61493313	.	+	.	ID=g20553;
OY776280.1_Linnaemya_vulpina_genome_assembly,_chromosome:_5	AUGUSTUS	mRNA	61462537	61493313	0.59	+	.	ID=g20553.t1;Parent=g20553;
OY776280.1_Linnaemya_vulpina_genome_assembly,_chromosome:_5	AUGUSTUS	start_codon	61462537	61462539	.	+	0	ID=g20553.t1.start1;Parent=g20553.t1;
OY776280.1_Linnaemya_vulpina_genome_assembly,_chromosome:_5	AUGUSTUS	CDS	61462537	61462570	1	+	0	ID=g20553.t1.CDS1;Parent=g20553.t1;
OY776280.1_Linnaemya_vulpina_genome_assembly,_chromosome:_5	AUGUSTUS	exon	61462537	61462570	.	+	.	ID=g20553.t1.exon1;Parent=g20553.t1;
OY776280.1_Linnaemya_vulpina_genome_assembly,_chromosome:_5	AUGUSTUS	intron	61462571	61462619	1	+	.	ID=g20553.t1.intron1;Parent=g20553.t1;
OY776280.1_Linnaemya_vulpina_genome_assembly,_chromosome:_5	AUGUSTUS	CDS	61462620	61462703	0.97	+	2	ID=g20553.t1.CDS2;Parent=g20553.t1;
OY776280.1_Linnaemya_vulpina_genome_assembly,_chromosome:_5	AUGUSTUS	exon	61462620	61462703	.	+	.	ID=g20553.t1.exon2;Parent=g20553.t1;
OY776280.1_Linnaemya_vulpina_genome_assembly,_chromosome:_5	AUGUSTUS	intron	61462704	61463036	0.97	+	.	ID=g20553.t1.intron2;Parent=g20553.t1;
OY776280.1_Linnaemya_vulpina_genome_assembly,_chromosome:_5	AUGUSTUS	CDS	61463037	61463885	0.92	+	2	ID=g20553.t1.CDS3;Parent=g20553.t1;
OY776280.1_Linnaemya_vulpina_genome_assembly,_chromosome:_5	AUGUSTUS	exon	61463037	61463885	.	+	.	ID=g20553.t1.exon3;Parent=g20553.t1;
OY776280.1_Linnaemya_vulpina_genome_assembly,_chromosome:_5	AUGUSTUS	intron	61463886	61469364	0.91	+	.	ID=g20553.t1.intron3;Parent=g20553.t1;
OY776280.1_Linnaemya_vulpina_genome_assembly,_chromosome:_5	AUGUSTUS	CDS	61469365	61469660	0.99	+	2	ID=g20553.t1.CDS4;Parent=g20553.t1;
OY776280.1_Linnaemya_vulpina_genome_assembly,_chromosome:_5	AUGUSTUS	exon	61469365	61469660	.	+	.	ID=g20553.t1.exon4;Parent=g20553.t1;
OY776280.1_Linnaemya_vulpina_genome_assembly,_chromosome:_5	AUGUSTUS	intron	61469661	61471298	1	+	.	ID=g20553.t1.intron4;Parent=g20553.t1;
OY776280.1_Linnaemya_vulpina_genome_assembly,_chromosome:_5	AUGUSTUS	CDS	61471299	61471547	1	+	0	ID=g20553.t1.CDS5;Parent=g20553.t1;
OY776280.1_Linnaemya_vulpina_genome_assembly,_chromosome:_5	AUGUSTUS	exon	61471299	61471547	.	+	.	ID=g20553.t1.exon5;Parent=g20553.t1;
OY776280.1_Linnaemya_vulpina_genome_assembly,_chromosome:_5	AUGUSTUS	intron	61471548	61471734	1	+	.	ID=g20553.t1.intron5;Parent=g20553.t1;
OY776280.1_Linnaemya_vulpina_genome_assembly,_chromosome:_5	AUGUSTUS	CDS	61471735	61472243	1	+	0	ID=g20553.t1.CDS6;Parent=g20553.t1;
OY776280.1_Linnaemya_vulpina_genome_assembly,_chromosome:_5	AUGUSTUS	exon	61471735	61472243	.	+	.	ID=g20553.t1.exon6;Parent=g20553.t1;
OY776280.1_Linnaemya_vulpina_genome_assembly,_chromosome:_5	AUGUSTUS	intron	61472244	61476050	1	+	.	ID=g20553.t1.intron6;Parent=g20553.t1;
OY776280.1_Linnaemya_vulpina_genome_assembly,_chromosome:_5	AUGUSTUS	CDS	61476051	61476261	1	+	1	ID=g20553.t1.CDS7;Parent=g20553.t1;
OY776280.1_Linnaemya_vulpina_genome_assembly,_chromosome:_5	AUGUSTUS	exon	61476051	61476261	.	+	.	ID=g20553.t1.exon7;Parent=g20553.t1;
OY776280.1_Linnaemya_vulpina_genome_assembly,_chromosome:_5	AUGUSTUS	intron	61476262	61477393	1	+	.	ID=g20553.t1.intron7;Parent=g20553.t1;
OY776280.1_Linnaemya_vulpina_genome_assembly,_chromosome:_5	AUGUSTUS	CDS	61477394	61477537	1	+	0	ID=g20553.t1.CDS8;Parent=g20553.t1;
OY776280.1_Linnaemya_vulpina_genome_assembly,_chromosome:_5	AUGUSTUS	exon	61477394	61477537	.	+	.	ID=g20553.t1.exon8;Parent=g20553.t1;
OY776280.1_Linnaemya_vulpina_genome_assembly,_chromosome:_5	AUGUSTUS	intron	61477538	61478724	1	+	.	ID=g20553.t1.intron8;Parent=g20553.t1;
OY776280.1_Linnaemya_vulpina_genome_assembly,_chromosome:_5	AUGUSTUS	CDS	61478725	61478930	1	+	0	ID=g20553.t1.CDS9;Parent=g20553.t1;
OY776280.1_Linnaemya_vulpina_genome_assembly,_chromosome:_5	AUGUSTUS	exon	61478725	61478930	.	+	.	ID=g20553.t1.exon9;Parent=g20553.t1;
OY776280.1_Linnaemya_vulpina_genome_assembly,_chromosome:_5	AUGUSTUS	intron	61478931	61479837	1	+	.	ID=g20553.t1.intron9;Parent=g20553.t1;
OY776280.1_Linnaemya_vulpina_genome_assembly,_chromosome:_5	AUGUSTUS	CDS	61479838	61479991	1	+	1	ID=g20553.t1.CDS10;Parent=g20553.t1;
OY776280.1_Linnaemya_vulpina_genome_assembly,_chromosome:_5	AUGUSTUS	exon	61479838	61479991	.	+	.	ID=g20553.t1.exon10;Parent=g20553.t1;
OY776280.1_Linnaemya_vulpina_genome_assembly,_chromosome:_5	AUGUSTUS	intron	61479992	61480267	1	+	.	ID=g20553.t1.intron10;Parent=g20553.t1;
OY776280.1_Linnaemya_vulpina_genome_assembly,_chromosome:_5	AUGUSTUS	CDS	61480268	61480420	1	+	0	ID=g20553.t1.CDS11;Parent=g20553.t1;
OY776280.1_Linnaemya_vulpina_genome_assembly,_chromosome:_5	AUGUSTUS	exon	61480268	61480420	.	+	.	ID=g20553.t1.exon11;Parent=g20553.t1;
OY776280.1_Linnaemya_vulpina_genome_assembly,_chromosome:_5	AUGUSTUS	intron	61480421	61480508	1	+	.	ID=g20553.t1.intron11;Parent=g20553.t1;
OY776280.1_Linnaemya_vulpina_genome_assembly,_chromosome:_5	AUGUSTUS	CDS	61480509	61480756	1	+	0	ID=g20553.t1.CDS12;Parent=g20553.t1;
OY776280.1_Linnaemya_vulpina_genome_assembly,_chromosome:_5	AUGUSTUS	exon	61480509	61480756	.	+	.	ID=g20553.t1.exon12;Parent=g20553.t1;
OY776280.1_Linnaemya_vulpina_genome_assembly,_chromosome:_5	AUGUSTUS	intron	61480757	61481370	1	+	.	ID=g20553.t1.intron12;Parent=g20553.t1;
OY776280.1_Linnaemya_vulpina_genome_assembly,_chromosome:_5	AUGUSTUS	CDS	61481371	61481732	1	+	1	ID=g20553.t1.CDS13;Parent=g20553.t1;
OY776280.1_Linnaemya_vulpina_genome_assembly,_chromosome:_5	AUGUSTUS	exon	61481371	61481732	.	+	.	ID=g20553.t1.exon13;Parent=g20553.t1;
OY776280.1_Linnaemya_vulpina_genome_assembly,_chromosome:_5	AUGUSTUS	intron	61481733	61481798	1	+	.	ID=g20553.t1.intron13;Parent=g20553.t1;
OY776280.1_Linnaemya_vulpina_genome_assembly,_chromosome:_5	AUGUSTUS	CDS	61481799	61482215	1	+	2	ID=g20553.t1.CDS14;Parent=g20553.t1;
OY776280.1_Linnaemya_vulpina_genome_assembly,_chromosome:_5	AUGUSTUS	exon	61481799	61482215	.	+	.	ID=g20553.t1.exon14;Parent=g20553.t1;
OY776280.1_Linnaemya_vulpina_genome_assembly,_chromosome:_5	AUGUSTUS	intron	61482216	61482274	1	+	.	ID=g20553.t1.intron14;Parent=g20553.t1;
OY776280.1_Linnaemya_vulpina_genome_assembly,_chromosome:_5	AUGUSTUS	CDS	61482275	61482407	1	+	2	ID=g20553.t1.CDS15;Parent=g20553.t1;
OY776280.1_Linnaemya_vulpina_genome_assembly,_chromosome:_5	AUGUSTUS	exon	61482275	61482407	.	+	.	ID=g20553.t1.exon15;Parent=g20553.t1;
OY776280.1_Linnaemya_vulpina_genome_assembly,_chromosome:_5	AUGUSTUS	intron	61482408	61483783	1	+	.	ID=g20553.t1.intron15;Parent=g20553.t1;
OY776280.1_Linnaemya_vulpina_genome_assembly,_chromosome:_5	AUGUSTUS	CDS	61483784	61483904	1	+	1	ID=g20553.t1.CDS16;Parent=g20553.t1;
OY776280.1_Linnaemya_vulpina_genome_assembly,_chromosome:_5	AUGUSTUS	exon	61483784	61483904	.	+	.	ID=g20553.t1.exon16;Parent=g20553.t1;
OY776280.1_Linnaemya_vulpina_genome_assembly,_chromosome:_5	AUGUSTUS	intron	61483905	61484914	1	+	.	ID=g20553.t1.intron16;Parent=g20553.t1;
OY776280.1_Linnaemya_vulpina_genome_assembly,_chromosome:_5	AUGUSTUS	CDS	61484915	61485188	1	+	0	ID=g20553.t1.CDS17;Parent=g20553.t1;
OY776280.1_Linnaemya_vulpina_genome_assembly,_chromosome:_5	AUGUSTUS	exon	61484915	61485188	.	+	.	ID=g20553.t1.exon17;Parent=g20553.t1;
OY776280.1_Linnaemya_vulpina_genome_assembly,_chromosome:_5	AUGUSTUS	intron	61485189	61491151	1	+	.	ID=g20553.t1.intron17;Parent=g20553.t1;
OY776280.1_Linnaemya_vulpina_genome_assembly,_chromosome:_5	AUGUSTUS	CDS	61491152	61491396	0.96	+	2	ID=g20553.t1.CDS18;Parent=g20553.t1;
OY776280.1_Linnaemya_vulpina_genome_assembly,_chromosome:_5	AUGUSTUS	exon	61491152	61491396	.	+	.	ID=g20553.t1.exon18;Parent=g20553.t1;
OY776280.1_Linnaemya_vulpina_genome_assembly,_chromosome:_5	AUGUSTUS	intron	61491397	61493298	0.66	+	.	ID=g20553.t1.intron18;Parent=g20553.t1;
OY776280.1_Linnaemya_vulpina_genome_assembly,_chromosome:_5	AUGUSTUS	CDS	61493299	61493313	0.66	+	0	ID=g20553.t1.CDS19;Parent=g20553.t1;
OY776280.1_Linnaemya_vulpina_genome_assembly,_chromosome:_5	AUGUSTUS	exon	61493299	61493313	.	+	.	ID=g20553.t1.exon19;Parent=g20553.t1;
OY776280.1_Linnaemya_vulpina_genome_assembly,_chromosome:_5	AUGUSTUS	stop_codon	61493311	61493313	.	+	0	ID=g20553.t1.stop1;Parent=g20553.t1;
OY776280.1_Linnaemya_vulpina_genome_assembly,_chromosome:_5	AUGUSTUS	gene	61502501	61504464	.	+	.	ID=g20554;
OY776280.1_Linnaemya_vulpina_genome_assembly,_chromosome:_5	AUGUSTUS	mRNA	61502501	61504464	1	+	.	ID=g20554.t1;Parent=g20554;
OY776280.1_Linnaemya_vulpina_genome_assembly,_chromosome:_5	AUGUSTUS	start_codon	61502501	61502503	.	+	0	ID=g20554.t1.start1;Parent=g20554.t1;
OY776280.1_Linnaemya_vulpina_genome_assembly,_chromosome:_5	AUGUSTUS	CDS	61502501	61502758	1	+	0	ID=g20554.t1.CDS1;Parent=g20554.t1;
OY776280.1_Linnaemya_vulpina_genome_assembly,_chromosome:_5	AUGUSTUS	exon	61502501	61502758	.	+	.	ID=g20554.t1.exon1;Parent=g20554.t1;
OY776280.1_Linnaemya_vulpina_genome_assembly,_chromosome:_5	AUGUSTUS	intron	61502759	61502824	1	+	.	ID=g20554.t1.intron1;Parent=g20554.t1;
OY776280.1_Linnaemya_vulpina_genome_assembly,_chromosome:_5	AUGUSTUS	CDS	61502825	61502966	1	+	0	ID=g20554.t1.CDS2;Parent=g20554.t1;
OY776280.1_Linnaemya_vulpina_genome_assembly,_chromosome:_5	AUGUSTUS	exon	61502825	61502966	.	+	.	ID=g20554.t1.exon2;Parent=g20554.t1;
OY776280.1_Linnaemya_vulpina_genome_assembly,_chromosome:_5	AUGUSTUS	intron	61502967	61503022	1	+	.	ID=g20554.t1.intron2;Parent=g20554.t1;
OY776280.1_Linnaemya_vulpina_genome_assembly,_chromosome:_5	AUGUSTUS	CDS	61503023	61504464	1	+	2	ID=g20554.t1.CDS3;Parent=g20554.t1;
OY776280.1_Linnaemya_vulpina_genome_assembly,_chromosome:_5	AUGUSTUS	exon	61503023	61504464	.	+	.	ID=g20554.t1.exon3;Parent=g20554.t1;
OY776280.1_Linnaemya_vulpina_genome_assembly,_chromosome:_5	AUGUSTUS	stop_codon	61504462	61504464	.	+	0	ID=g20554.t1.stop1;Parent=g20554.t1;
OY776280.1_Linnaemya_vulpina_genome_assembly,_chromosome:_5	AUGUSTUS	gene	61505764	61508174	.	-	.	ID=g20555;
OY776280.1_Linnaemya_vulpina_genome_assembly,_chromosome:_5	AUGUSTUS	mRNA	61505764	61508174	1	-	.	ID=g20555.t1;Parent=g20555;
OY776280.1_Linnaemya_vulpina_genome_assembly,_chromosome:_5	AUGUSTUS	stop_codon	61505764	61505766	.	-	0	ID=g20555.t1.stop1;Parent=g20555.t1;
OY776280.1_Linnaemya_vulpina_genome_assembly,_chromosome:_5	AUGUSTUS	CDS	61505764	61507463	1	-	2	ID=g20555.t1.CDS1;Parent=g20555.t1;
OY776280.1_Linnaemya_vulpina_genome_assembly,_chromosome:_5	AUGUSTUS	exon	61505764	61507463	.	-	.	ID=g20555.t1.exon1;Parent=g20555.t1;
OY776280.1_Linnaemya_vulpina_genome_assembly,_chromosome:_5	AUGUSTUS	intron	61507464	61507525	1	-	.	ID=g20555.t1.intron1;Parent=g20555.t1;
OY776280.1_Linnaemya_vulpina_genome_assembly,_chromosome:_5	AUGUSTUS	CDS	61507526	61508174	1	-	0	ID=g20555.t1.CDS2;Parent=g20555.t1;
OY776280.1_Linnaemya_vulpina_genome_assembly,_chromosome:_5	AUGUSTUS	exon	61507526	61508174	.	-	.	ID=g20555.t1.exon2;Parent=g20555.t1;
OY776280.1_Linnaemya_vulpina_genome_assembly,_chromosome:_5	AUGUSTUS	start_codon	61508172	61508174	.	-	0	ID=g20555.t1.start1;Parent=g20555.t1;
OY776280.1_Linnaemya_vulpina_genome_assembly,_chromosome:_5	AUGUSTUS	gene	61508692	61509528	.	+	.	ID=g20556;
OY776280.1_Linnaemya_vulpina_genome_assembly,_chromosome:_5	AUGUSTUS	mRNA	61508692	61509528	1	+	.	ID=g20556.t1;Parent=g20556;
OY776280.1_Linnaemya_vulpina_genome_assembly,_chromosome:_5	AUGUSTUS	start_codon	61508692	61508694	.	+	0	ID=g20556.t1.start1;Parent=g20556.t1;
OY776280.1_Linnaemya_vulpina_genome_assembly,_chromosome:_5	AUGUSTUS	CDS	61508692	61508731	1	+	0	ID=g20556.t1.CDS1;Parent=g20556.t1;
OY776280.1_Linnaemya_vulpina_genome_assembly,_chromosome:_5	AUGUSTUS	exon	61508692	61508731	.	+	.	ID=g20556.t1.exon1;Parent=g20556.t1;
OY776280.1_Linnaemya_vulpina_genome_assembly,_chromosome:_5	AUGUSTUS	intron	61508732	61508789	1	+	.	ID=g20556.t1.intron1;Parent=g20556.t1;
OY776280.1_Linnaemya_vulpina_genome_assembly,_chromosome:_5	AUGUSTUS	CDS	61508790	61508858	1	+	2	ID=g20556.t1.CDS2;Parent=g20556.t1;
OY776280.1_Linnaemya_vulpina_genome_assembly,_chromosome:_5	AUGUSTUS	exon	61508790	61508858	.	+	.	ID=g20556.t1.exon2;Parent=g20556.t1;
OY776280.1_Linnaemya_vulpina_genome_assembly,_chromosome:_5	AUGUSTUS	intron	61508859	61508911	1	+	.	ID=g20556.t1.intron2;Parent=g20556.t1;
OY776280.1_Linnaemya_vulpina_genome_assembly,_chromosome:_5	AUGUSTUS	CDS	61508912	61509528	1	+	2	ID=g20556.t1.CDS3;Parent=g20556.t1;
OY776280.1_Linnaemya_vulpina_genome_assembly,_chromosome:_5	AUGUSTUS	exon	61508912	61509528	.	+	.	ID=g20556.t1.exon3;Parent=g20556.t1;
OY776280.1_Linnaemya_vulpina_genome_assembly,_chromosome:_5	AUGUSTUS	stop_codon	61509526	61509528	.	+	0	ID=g20556.t1.stop1;Parent=g20556.t1;
OY776280.1_Linnaemya_vulpina_genome_assembly,_chromosome:_5	AUGUSTUS	gene	61510659	61515828	.	+	.	ID=g20557;
OY776280.1_Linnaemya_vulpina_genome_assembly,_chromosome:_5	AUGUSTUS	mRNA	61510659	61515828	1	+	.	ID=g20557.t1;Parent=g20557;
OY776280.1_Linnaemya_vulpina_genome_assembly,_chromosome:_5	AUGUSTUS	start_codon	61510659	61510661	.	+	0	ID=g20557.t1.start1;Parent=g20557.t1;
OY776280.1_Linnaemya_vulpina_genome_assembly,_chromosome:_5	AUGUSTUS	CDS	61510659	61510700	1	+	0	ID=g20557.t1.CDS1;Parent=g20557.t1;
OY776280.1_Linnaemya_vulpina_genome_assembly,_chromosome:_5	AUGUSTUS	exon	61510659	61510700	.	+	.	ID=g20557.t1.exon1;Parent=g20557.t1;
OY776280.1_Linnaemya_vulpina_genome_assembly,_chromosome:_5	AUGUSTUS	intron	61510701	61511345	1	+	.	ID=g20557.t1.intron1;Parent=g20557.t1;
OY776280.1_Linnaemya_vulpina_genome_assembly,_chromosome:_5	AUGUSTUS	CDS	61511346	61511422	1	+	0	ID=g20557.t1.CDS2;Parent=g20557.t1;
OY776280.1_Linnaemya_vulpina_genome_assembly,_chromosome:_5	AUGUSTUS	exon	61511346	61511422	.	+	.	ID=g20557.t1.exon2;Parent=g20557.t1;
OY776280.1_Linnaemya_vulpina_genome_assembly,_chromosome:_5	AUGUSTUS	intron	61511423	61511827	1	+	.	ID=g20557.t1.intron2;Parent=g20557.t1;
OY776280.1_Linnaemya_vulpina_genome_assembly,_chromosome:_5	AUGUSTUS	CDS	61511828	61511959	1	+	1	ID=g20557.t1.CDS3;Parent=g20557.t1;
OY776280.1_Linnaemya_vulpina_genome_assembly,_chromosome:_5	AUGUSTUS	exon	61511828	61511959	.	+	.	ID=g20557.t1.exon3;Parent=g20557.t1;
OY776280.1_Linnaemya_vulpina_genome_assembly,_chromosome:_5	AUGUSTUS	intron	61511960	61512022	1	+	.	ID=g20557.t1.intron3;Parent=g20557.t1;
OY776280.1_Linnaemya_vulpina_genome_assembly,_chromosome:_5	AUGUSTUS	CDS	61512023	61512218	1	+	1	ID=g20557.t1.CDS4;Parent=g20557.t1;
OY776280.1_Linnaemya_vulpina_genome_assembly,_chromosome:_5	AUGUSTUS	exon	61512023	61512218	.	+	.	ID=g20557.t1.exon4;Parent=g20557.t1;
OY776280.1_Linnaemya_vulpina_genome_assembly,_chromosome:_5	AUGUSTUS	intron	61512219	61513196	1	+	.	ID=g20557.t1.intron4;Parent=g20557.t1;
OY776280.1_Linnaemya_vulpina_genome_assembly,_chromosome:_5	AUGUSTUS	CDS	61513197	61513311	1	+	0	ID=g20557.t1.CDS5;Parent=g20557.t1;
OY776280.1_Linnaemya_vulpina_genome_assembly,_chromosome:_5	AUGUSTUS	exon	61513197	61513311	.	+	.	ID=g20557.t1.exon5;Parent=g20557.t1;
OY776280.1_Linnaemya_vulpina_genome_assembly,_chromosome:_5	AUGUSTUS	intron	61513312	61514187	1	+	.	ID=g20557.t1.intron5;Parent=g20557.t1;
OY776280.1_Linnaemya_vulpina_genome_assembly,_chromosome:_5	AUGUSTUS	CDS	61514188	61514365	1	+	2	ID=g20557.t1.CDS6;Parent=g20557.t1;
OY776280.1_Linnaemya_vulpina_genome_assembly,_chromosome:_5	AUGUSTUS	exon	61514188	61514365	.	+	.	ID=g20557.t1.exon6;Parent=g20557.t1;
OY776280.1_Linnaemya_vulpina_genome_assembly,_chromosome:_5	AUGUSTUS	intron	61514366	61514428	1	+	.	ID=g20557.t1.intron6;Parent=g20557.t1;
OY776280.1_Linnaemya_vulpina_genome_assembly,_chromosome:_5	AUGUSTUS	CDS	61514429	61514530	1	+	1	ID=g20557.t1.CDS7;Parent=g20557.t1;
OY776280.1_Linnaemya_vulpina_genome_assembly,_chromosome:_5	AUGUSTUS	exon	61514429	61514530	.	+	.	ID=g20557.t1.exon7;Parent=g20557.t1;
OY776280.1_Linnaemya_vulpina_genome_assembly,_chromosome:_5	AUGUSTUS	intron	61514531	61514975	1	+	.	ID=g20557.t1.intron7;Parent=g20557.t1;
OY776280.1_Linnaemya_vulpina_genome_assembly,_chromosome:_5	AUGUSTUS	CDS	61514976	61515111	1	+	1	ID=g20557.t1.CDS8;Parent=g20557.t1;
OY776280.1_Linnaemya_vulpina_genome_assembly,_chromosome:_5	AUGUSTUS	exon	61514976	61515111	.	+	.	ID=g20557.t1.exon8;Parent=g20557.t1;
OY776280.1_Linnaemya_vulpina_genome_assembly,_chromosome:_5	AUGUSTUS	intron	61515112	61515323	1	+	.	ID=g20557.t1.intron8;Parent=g20557.t1;
OY776280.1_Linnaemya_vulpina_genome_assembly,_chromosome:_5	AUGUSTUS	CDS	61515324	61515600	1	+	0	ID=g20557.t1.CDS9;Parent=g20557.t1;
OY776280.1_Linnaemya_vulpina_genome_assembly,_chromosome:_5	AUGUSTUS	exon	61515324	61515600	.	+	.	ID=g20557.t1.exon9;Parent=g20557.t1;
OY776280.1_Linnaemya_vulpina_genome_assembly,_chromosome:_5	AUGUSTUS	intron	61515601	61515688	1	+	.	ID=g20557.t1.intron9;Parent=g20557.t1;
OY776280.1_Linnaemya_vulpina_genome_assembly,_chromosome:_5	AUGUSTUS	CDS	61515689	61515828	1	+	2	ID=g20557.t1.CDS10;Parent=g20557.t1;
OY776280.1_Linnaemya_vulpina_genome_assembly,_chromosome:_5	AUGUSTUS	exon	61515689	61515828	.	+	.	ID=g20557.t1.exon10;Parent=g20557.t1;
OY776280.1_Linnaemya_vulpina_genome_assembly,_chromosome:_5	AUGUSTUS	stop_codon	61515826	61515828	.	+	0	ID=g20557.t1.stop1;Parent=g20557.t1;
OY776280.1_Linnaemya_vulpina_genome_assembly,_chromosome:_5	AUGUSTUS	gene	61518863	61519454	.	-	.	ID=g20558;
OY776280.1_Linnaemya_vulpina_genome_assembly,_chromosome:_5	AUGUSTUS	mRNA	61518863	61519454	1	-	.	ID=g20558.t1;Parent=g20558;
OY776280.1_Linnaemya_vulpina_genome_assembly,_chromosome:_5	AUGUSTUS	stop_codon	61518863	61518865	.	-	0	ID=g20558.t1.stop1;Parent=g20558.t1;
OY776280.1_Linnaemya_vulpina_genome_assembly,_chromosome:_5	AUGUSTUS	CDS	61518863	61518984	1	-	2	ID=g20558.t1.CDS1;Parent=g20558.t1;
OY776280.1_Linnaemya_vulpina_genome_assembly,_chromosome:_5	AUGUSTUS	exon	61518863	61518984	.	-	.	ID=g20558.t1.exon1;Parent=g20558.t1;
OY776280.1_Linnaemya_vulpina_genome_assembly,_chromosome:_5	AUGUSTUS	intron	61518985	61519060	1	-	.	ID=g20558.t1.intron1;Parent=g20558.t1;
OY776280.1_Linnaemya_vulpina_genome_assembly,_chromosome:_5	AUGUSTUS	CDS	61519061	61519229	1	-	0	ID=g20558.t1.CDS2;Parent=g20558.t1;
OY776280.1_Linnaemya_vulpina_genome_assembly,_chromosome:_5	AUGUSTUS	exon	61519061	61519229	.	-	.	ID=g20558.t1.exon2;Parent=g20558.t1;
OY776280.1_Linnaemya_vulpina_genome_assembly,_chromosome:_5	AUGUSTUS	intron	61519230	61519307	1	-	.	ID=g20558.t1.intron2;Parent=g20558.t1;
OY776280.1_Linnaemya_vulpina_genome_assembly,_chromosome:_5	AUGUSTUS	CDS	61519308	61519454	1	-	0	ID=g20558.t1.CDS3;Parent=g20558.t1;
OY776280.1_Linnaemya_vulpina_genome_assembly,_chromosome:_5	AUGUSTUS	exon	61519308	61519454	.	-	.	ID=g20558.t1.exon3;Parent=g20558.t1;
OY776280.1_Linnaemya_vulpina_genome_assembly,_chromosome:_5	AUGUSTUS	start_codon	61519452	61519454	.	-	0	ID=g20558.t1.start1;Parent=g20558.t1;
OY776280.1_Linnaemya_vulpina_genome_assembly,_chromosome:_5	AUGUSTUS	gene	61520578	61525260	.	-	.	ID=g20559;
OY776280.1_Linnaemya_vulpina_genome_assembly,_chromosome:_5	AUGUSTUS	mRNA	61520578	61525260	1	-	.	ID=g20559.t1;Parent=g20559;
OY776280.1_Linnaemya_vulpina_genome_assembly,_chromosome:_5	AUGUSTUS	stop_codon	61520578	61520580	.	-	0	ID=g20559.t1.stop1;Parent=g20559.t1;
OY776280.1_Linnaemya_vulpina_genome_assembly,_chromosome:_5	AUGUSTUS	CDS	61520578	61521066	1	-	0	ID=g20559.t1.CDS1;Parent=g20559.t1;
OY776280.1_Linnaemya_vulpina_genome_assembly,_chromosome:_5	AUGUSTUS	exon	61520578	61521066	.	-	.	ID=g20559.t1.exon1;Parent=g20559.t1;
OY776280.1_Linnaemya_vulpina_genome_assembly,_chromosome:_5	AUGUSTUS	intron	61521067	61522096	1	-	.	ID=g20559.t1.intron1;Parent=g20559.t1;
OY776280.1_Linnaemya_vulpina_genome_assembly,_chromosome:_5	AUGUSTUS	CDS	61522097	61522280	1	-	1	ID=g20559.t1.CDS2;Parent=g20559.t1;
OY776280.1_Linnaemya_vulpina_genome_assembly,_chromosome:_5	AUGUSTUS	exon	61522097	61522280	.	-	.	ID=g20559.t1.exon2;Parent=g20559.t1;
OY776280.1_Linnaemya_vulpina_genome_assembly,_chromosome:_5	AUGUSTUS	intron	61522281	61522344	1	-	.	ID=g20559.t1.intron2;Parent=g20559.t1;
OY776280.1_Linnaemya_vulpina_genome_assembly,_chromosome:_5	AUGUSTUS	CDS	61522345	61522748	1	-	0	ID=g20559.t1.CDS3;Parent=g20559.t1;
OY776280.1_Linnaemya_vulpina_genome_assembly,_chromosome:_5	AUGUSTUS	exon	61522345	61522748	.	-	.	ID=g20559.t1.exon3;Parent=g20559.t1;
OY776280.1_Linnaemya_vulpina_genome_assembly,_chromosome:_5	AUGUSTUS	intron	61522749	61522809	1	-	.	ID=g20559.t1.intron3;Parent=g20559.t1;
OY776280.1_Linnaemya_vulpina_genome_assembly,_chromosome:_5	AUGUSTUS	CDS	61522810	61523021	1	-	2	ID=g20559.t1.CDS4;Parent=g20559.t1;
OY776280.1_Linnaemya_vulpina_genome_assembly,_chromosome:_5	AUGUSTUS	exon	61522810	61523021	.	-	.	ID=g20559.t1.exon4;Parent=g20559.t1;
OY776280.1_Linnaemya_vulpina_genome_assembly,_chromosome:_5	AUGUSTUS	intron	61523022	61523775	1	-	.	ID=g20559.t1.intron4;Parent=g20559.t1;
OY776280.1_Linnaemya_vulpina_genome_assembly,_chromosome:_5	AUGUSTUS	CDS	61523776	61524178	1	-	0	ID=g20559.t1.CDS5;Parent=g20559.t1;
OY776280.1_Linnaemya_vulpina_genome_assembly,_chromosome:_5	AUGUSTUS	exon	61523776	61524178	.	-	.	ID=g20559.t1.exon5;Parent=g20559.t1;
OY776280.1_Linnaemya_vulpina_genome_assembly,_chromosome:_5	AUGUSTUS	intron	61524179	61525197	1	-	.	ID=g20559.t1.intron5;Parent=g20559.t1;
OY776280.1_Linnaemya_vulpina_genome_assembly,_chromosome:_5	AUGUSTUS	CDS	61525198	61525260	1	-	0	ID=g20559.t1.CDS6;Parent=g20559.t1;
OY776280.1_Linnaemya_vulpina_genome_assembly,_chromosome:_5	AUGUSTUS	exon	61525198	61525260	.	-	.	ID=g20559.t1.exon6;Parent=g20559.t1;
OY776280.1_Linnaemya_vulpina_genome_assembly,_chromosome:_5	AUGUSTUS	start_codon	61525258	61525260	.	-	0	ID=g20559.t1.start1;Parent=g20559.t1;
OY776280.1_Linnaemya_vulpina_genome_assembly,_chromosome:_5	AUGUSTUS	gene	61525897	61528210	.	+	.	ID=g20560;
OY776280.1_Linnaemya_vulpina_genome_assembly,_chromosome:_5	AUGUSTUS	mRNA	61525897	61528210	1	+	.	ID=g20560.t1;Parent=g20560;
OY776280.1_Linnaemya_vulpina_genome_assembly,_chromosome:_5	AUGUSTUS	start_codon	61525897	61525899	.	+	0	ID=g20560.t1.start1;Parent=g20560.t1;
OY776280.1_Linnaemya_vulpina_genome_assembly,_chromosome:_5	AUGUSTUS	CDS	61525897	61526017	1	+	0	ID=g20560.t1.CDS1;Parent=g20560.t1;
OY776280.1_Linnaemya_vulpina_genome_assembly,_chromosome:_5	AUGUSTUS	exon	61525897	61526017	.	+	.	ID=g20560.t1.exon1;Parent=g20560.t1;
OY776280.1_Linnaemya_vulpina_genome_assembly,_chromosome:_5	AUGUSTUS	intron	61526018	61526536	1	+	.	ID=g20560.t1.intron1;Parent=g20560.t1;
OY776280.1_Linnaemya_vulpina_genome_assembly,_chromosome:_5	AUGUSTUS	CDS	61526537	61526626	1	+	2	ID=g20560.t1.CDS2;Parent=g20560.t1;
OY776280.1_Linnaemya_vulpina_genome_assembly,_chromosome:_5	AUGUSTUS	exon	61526537	61526626	.	+	.	ID=g20560.t1.exon2;Parent=g20560.t1;
OY776280.1_Linnaemya_vulpina_genome_assembly,_chromosome:_5	AUGUSTUS	intron	61526627	61526763	1	+	.	ID=g20560.t1.intron2;Parent=g20560.t1;
OY776280.1_Linnaemya_vulpina_genome_assembly,_chromosome:_5	AUGUSTUS	CDS	61526764	61526918	1	+	2	ID=g20560.t1.CDS3;Parent=g20560.t1;
OY776280.1_Linnaemya_vulpina_genome_assembly,_chromosome:_5	AUGUSTUS	exon	61526764	61526918	.	+	.	ID=g20560.t1.exon3;Parent=g20560.t1;
OY776280.1_Linnaemya_vulpina_genome_assembly,_chromosome:_5	AUGUSTUS	intron	61526919	61526982	1	+	.	ID=g20560.t1.intron3;Parent=g20560.t1;
OY776280.1_Linnaemya_vulpina_genome_assembly,_chromosome:_5	AUGUSTUS	CDS	61526983	61527099	1	+	0	ID=g20560.t1.CDS4;Parent=g20560.t1;
OY776280.1_Linnaemya_vulpina_genome_assembly,_chromosome:_5	AUGUSTUS	exon	61526983	61527099	.	+	.	ID=g20560.t1.exon4;Parent=g20560.t1;
OY776280.1_Linnaemya_vulpina_genome_assembly,_chromosome:_5	AUGUSTUS	intron	61527100	61527417	1	+	.	ID=g20560.t1.intron4;Parent=g20560.t1;
OY776280.1_Linnaemya_vulpina_genome_assembly,_chromosome:_5	AUGUSTUS	CDS	61527418	61527602	1	+	0	ID=g20560.t1.CDS5;Parent=g20560.t1;
OY776280.1_Linnaemya_vulpina_genome_assembly,_chromosome:_5	AUGUSTUS	exon	61527418	61527602	.	+	.	ID=g20560.t1.exon5;Parent=g20560.t1;
OY776280.1_Linnaemya_vulpina_genome_assembly,_chromosome:_5	AUGUSTUS	intron	61527603	61527671	1	+	.	ID=g20560.t1.intron5;Parent=g20560.t1;
OY776280.1_Linnaemya_vulpina_genome_assembly,_chromosome:_5	AUGUSTUS	CDS	61527672	61528030	1	+	1	ID=g20560.t1.CDS6;Parent=g20560.t1;
OY776280.1_Linnaemya_vulpina_genome_assembly,_chromosome:_5	AUGUSTUS	exon	61527672	61528030	.	+	.	ID=g20560.t1.exon6;Parent=g20560.t1;
OY776280.1_Linnaemya_vulpina_genome_assembly,_chromosome:_5	AUGUSTUS	intron	61528031	61528133	1	+	.	ID=g20560.t1.intron6;Parent=g20560.t1;
OY776280.1_Linnaemya_vulpina_genome_assembly,_chromosome:_5	AUGUSTUS	CDS	61528134	61528210	1	+	2	ID=g20560.t1.CDS7;Parent=g20560.t1;
OY776280.1_Linnaemya_vulpina_genome_assembly,_chromosome:_5	AUGUSTUS	exon	61528134	61528210	.	+	.	ID=g20560.t1.exon7;Parent=g20560.t1;
OY776280.1_Linnaemya_vulpina_genome_assembly,_chromosome:_5	AUGUSTUS	stop_codon	61528208	61528210	.	+	0	ID=g20560.t1.stop1;Parent=g20560.t1;
OY776280.1_Linnaemya_vulpina_genome_assembly,_chromosome:_5	AUGUSTUS	gene	61530431	61536926	.	+	.	ID=g20561;
OY776280.1_Linnaemya_vulpina_genome_assembly,_chromosome:_5	AUGUSTUS	mRNA	61530431	61536926	1	+	.	ID=g20561.t1;Parent=g20561;
OY776280.1_Linnaemya_vulpina_genome_assembly,_chromosome:_5	AUGUSTUS	start_codon	61530431	61530433	.	+	0	ID=g20561.t1.start1;Parent=g20561.t1;
OY776280.1_Linnaemya_vulpina_genome_assembly,_chromosome:_5	AUGUSTUS	CDS	61530431	61530556	1	+	0	ID=g20561.t1.CDS1;Parent=g20561.t1;
OY776280.1_Linnaemya_vulpina_genome_assembly,_chromosome:_5	AUGUSTUS	exon	61530431	61530556	.	+	.	ID=g20561.t1.exon1;Parent=g20561.t1;
OY776280.1_Linnaemya_vulpina_genome_assembly,_chromosome:_5	AUGUSTUS	intron	61530557	61534804	1	+	.	ID=g20561.t1.intron1;Parent=g20561.t1;
OY776280.1_Linnaemya_vulpina_genome_assembly,_chromosome:_5	AUGUSTUS	CDS	61534805	61534934	1	+	0	ID=g20561.t1.CDS2;Parent=g20561.t1;
OY776280.1_Linnaemya_vulpina_genome_assembly,_chromosome:_5	AUGUSTUS	exon	61534805	61534934	.	+	.	ID=g20561.t1.exon2;Parent=g20561.t1;
OY776280.1_Linnaemya_vulpina_genome_assembly,_chromosome:_5	AUGUSTUS	intron	61534935	61534998	1	+	.	ID=g20561.t1.intron2;Parent=g20561.t1;
OY776280.1_Linnaemya_vulpina_genome_assembly,_chromosome:_5	AUGUSTUS	CDS	61534999	61535140	1	+	2	ID=g20561.t1.CDS3;Parent=g20561.t1;
OY776280.1_Linnaemya_vulpina_genome_assembly,_chromosome:_5	AUGUSTUS	exon	61534999	61535140	.	+	.	ID=g20561.t1.exon3;Parent=g20561.t1;
OY776280.1_Linnaemya_vulpina_genome_assembly,_chromosome:_5	AUGUSTUS	intron	61535141	61535785	1	+	.	ID=g20561.t1.intron3;Parent=g20561.t1;
OY776280.1_Linnaemya_vulpina_genome_assembly,_chromosome:_5	AUGUSTUS	CDS	61535786	61535984	1	+	1	ID=g20561.t1.CDS4;Parent=g20561.t1;
OY776280.1_Linnaemya_vulpina_genome_assembly,_chromosome:_5	AUGUSTUS	exon	61535786	61535984	.	+	.	ID=g20561.t1.exon4;Parent=g20561.t1;
OY776280.1_Linnaemya_vulpina_genome_assembly,_chromosome:_5	AUGUSTUS	intron	61535985	61536041	1	+	.	ID=g20561.t1.intron4;Parent=g20561.t1;
OY776280.1_Linnaemya_vulpina_genome_assembly,_chromosome:_5	AUGUSTUS	CDS	61536042	61536207	1	+	0	ID=g20561.t1.CDS5;Parent=g20561.t1;
OY776280.1_Linnaemya_vulpina_genome_assembly,_chromosome:_5	AUGUSTUS	exon	61536042	61536207	.	+	.	ID=g20561.t1.exon5;Parent=g20561.t1;
OY776280.1_Linnaemya_vulpina_genome_assembly,_chromosome:_5	AUGUSTUS	intron	61536208	61536816	1	+	.	ID=g20561.t1.intron5;Parent=g20561.t1;
OY776280.1_Linnaemya_vulpina_genome_assembly,_chromosome:_5	AUGUSTUS	CDS	61536817	61536926	1	+	2	ID=g20561.t1.CDS6;Parent=g20561.t1;
OY776280.1_Linnaemya_vulpina_genome_assembly,_chromosome:_5	AUGUSTUS	exon	61536817	61536926	.	+	.	ID=g20561.t1.exon6;Parent=g20561.t1;
OY776280.1_Linnaemya_vulpina_genome_assembly,_chromosome:_5	AUGUSTUS	stop_codon	61536924	61536926	.	+	0	ID=g20561.t1.stop1;Parent=g20561.t1;
OY776280.1_Linnaemya_vulpina_genome_assembly,_chromosome:_5	AUGUSTUS	gene	61545770	61550495	.	+	.	ID=g20562;
OY776280.1_Linnaemya_vulpina_genome_assembly,_chromosome:_5	AUGUSTUS	mRNA	61545770	61550495	1	+	.	ID=g20562.t1;Parent=g20562;
OY776280.1_Linnaemya_vulpina_genome_assembly,_chromosome:_5	AUGUSTUS	start_codon	61545770	61545772	.	+	0	ID=g20562.t1.start1;Parent=g20562.t1;
OY776280.1_Linnaemya_vulpina_genome_assembly,_chromosome:_5	AUGUSTUS	CDS	61545770	61546021	1	+	0	ID=g20562.t1.CDS1;Parent=g20562.t1;
OY776280.1_Linnaemya_vulpina_genome_assembly,_chromosome:_5	AUGUSTUS	exon	61545770	61546021	.	+	.	ID=g20562.t1.exon1;Parent=g20562.t1;
OY776280.1_Linnaemya_vulpina_genome_assembly,_chromosome:_5	AUGUSTUS	intron	61546022	61546086	1	+	.	ID=g20562.t1.intron1;Parent=g20562.t1;
OY776280.1_Linnaemya_vulpina_genome_assembly,_chromosome:_5	AUGUSTUS	CDS	61546087	61546882	1	+	0	ID=g20562.t1.CDS2;Parent=g20562.t1;
OY776280.1_Linnaemya_vulpina_genome_assembly,_chromosome:_5	AUGUSTUS	exon	61546087	61546882	.	+	.	ID=g20562.t1.exon2;Parent=g20562.t1;
OY776280.1_Linnaemya_vulpina_genome_assembly,_chromosome:_5	AUGUSTUS	intron	61546883	61546952	1	+	.	ID=g20562.t1.intron2;Parent=g20562.t1;
OY776280.1_Linnaemya_vulpina_genome_assembly,_chromosome:_5	AUGUSTUS	CDS	61546953	61548164	1	+	2	ID=g20562.t1.CDS3;Parent=g20562.t1;
OY776280.1_Linnaemya_vulpina_genome_assembly,_chromosome:_5	AUGUSTUS	exon	61546953	61548164	.	+	.	ID=g20562.t1.exon3;Parent=g20562.t1;
OY776280.1_Linnaemya_vulpina_genome_assembly,_chromosome:_5	AUGUSTUS	intron	61548165	61548469	1	+	.	ID=g20562.t1.intron3;Parent=g20562.t1;
OY776280.1_Linnaemya_vulpina_genome_assembly,_chromosome:_5	AUGUSTUS	CDS	61548470	61548582	1	+	2	ID=g20562.t1.CDS4;Parent=g20562.t1;
OY776280.1_Linnaemya_vulpina_genome_assembly,_chromosome:_5	AUGUSTUS	exon	61548470	61548582	.	+	.	ID=g20562.t1.exon4;Parent=g20562.t1;
OY776280.1_Linnaemya_vulpina_genome_assembly,_chromosome:_5	AUGUSTUS	intron	61548583	61549114	1	+	.	ID=g20562.t1.intron4;Parent=g20562.t1;
OY776280.1_Linnaemya_vulpina_genome_assembly,_chromosome:_5	AUGUSTUS	CDS	61549115	61549283	1	+	0	ID=g20562.t1.CDS5;Parent=g20562.t1;
OY776280.1_Linnaemya_vulpina_genome_assembly,_chromosome:_5	AUGUSTUS	exon	61549115	61549283	.	+	.	ID=g20562.t1.exon5;Parent=g20562.t1;
OY776280.1_Linnaemya_vulpina_genome_assembly,_chromosome:_5	AUGUSTUS	intron	61549284	61549655	1	+	.	ID=g20562.t1.intron5;Parent=g20562.t1;
OY776280.1_Linnaemya_vulpina_genome_assembly,_chromosome:_5	AUGUSTUS	CDS	61549656	61549746	1	+	2	ID=g20562.t1.CDS6;Parent=g20562.t1;
OY776280.1_Linnaemya_vulpina_genome_assembly,_chromosome:_5	AUGUSTUS	exon	61549656	61549746	.	+	.	ID=g20562.t1.exon6;Parent=g20562.t1;
OY776280.1_Linnaemya_vulpina_genome_assembly,_chromosome:_5	AUGUSTUS	intron	61549747	61549816	1	+	.	ID=g20562.t1.intron6;Parent=g20562.t1;
OY776280.1_Linnaemya_vulpina_genome_assembly,_chromosome:_5	AUGUSTUS	CDS	61549817	61549924	1	+	1	ID=g20562.t1.CDS7;Parent=g20562.t1;
OY776280.1_Linnaemya_vulpina_genome_assembly,_chromosome:_5	AUGUSTUS	exon	61549817	61549924	.	+	.	ID=g20562.t1.exon7;Parent=g20562.t1;
OY776280.1_Linnaemya_vulpina_genome_assembly,_chromosome:_5	AUGUSTUS	intron	61549925	61549998	1	+	.	ID=g20562.t1.intron7;Parent=g20562.t1;
OY776280.1_Linnaemya_vulpina_genome_assembly,_chromosome:_5	AUGUSTUS	CDS	61549999	61550131	1	+	1	ID=g20562.t1.CDS8;Parent=g20562.t1;
OY776280.1_Linnaemya_vulpina_genome_assembly,_chromosome:_5	AUGUSTUS	exon	61549999	61550131	.	+	.	ID=g20562.t1.exon8;Parent=g20562.t1;
OY776280.1_Linnaemya_vulpina_genome_assembly,_chromosome:_5	AUGUSTUS	intron	61550132	61550471	1	+	.	ID=g20562.t1.intron8;Parent=g20562.t1;
OY776280.1_Linnaemya_vulpina_genome_assembly,_chromosome:_5	AUGUSTUS	CDS	61550472	61550495	1	+	0	ID=g20562.t1.CDS9;Parent=g20562.t1;
OY776280.1_Linnaemya_vulpina_genome_assembly,_chromosome:_5	AUGUSTUS	exon	61550472	61550495	.	+	.	ID=g20562.t1.exon9;Parent=g20562.t1;
OY776280.1_Linnaemya_vulpina_genome_assembly,_chromosome:_5	AUGUSTUS	stop_codon	61550493	61550495	.	+	0	ID=g20562.t1.stop1;Parent=g20562.t1;
OY776280.1_Linnaemya_vulpina_genome_assembly,_chromosome:_5	AUGUSTUS	gene	61553572	61556098	.	+	.	ID=g20563;
OY776280.1_Linnaemya_vulpina_genome_assembly,_chromosome:_5	AUGUSTUS	mRNA	61553572	61556098	1	+	.	ID=g20563.t1;Parent=g20563;
OY776280.1_Linnaemya_vulpina_genome_assembly,_chromosome:_5	AUGUSTUS	start_codon	61553572	61553574	.	+	0	ID=g20563.t1.start1;Parent=g20563.t1;
OY776280.1_Linnaemya_vulpina_genome_assembly,_chromosome:_5	AUGUSTUS	CDS	61553572	61553628	1	+	0	ID=g20563.t1.CDS1;Parent=g20563.t1;
OY776280.1_Linnaemya_vulpina_genome_assembly,_chromosome:_5	AUGUSTUS	exon	61553572	61553628	.	+	.	ID=g20563.t1.exon1;Parent=g20563.t1;
OY776280.1_Linnaemya_vulpina_genome_assembly,_chromosome:_5	AUGUSTUS	intron	61553629	61553796	1	+	.	ID=g20563.t1.intron1;Parent=g20563.t1;
OY776280.1_Linnaemya_vulpina_genome_assembly,_chromosome:_5	AUGUSTUS	CDS	61553797	61554024	1	+	0	ID=g20563.t1.CDS2;Parent=g20563.t1;
OY776280.1_Linnaemya_vulpina_genome_assembly,_chromosome:_5	AUGUSTUS	exon	61553797	61554024	.	+	.	ID=g20563.t1.exon2;Parent=g20563.t1;
OY776280.1_Linnaemya_vulpina_genome_assembly,_chromosome:_5	AUGUSTUS	intron	61554025	61555156	1	+	.	ID=g20563.t1.intron2;Parent=g20563.t1;
OY776280.1_Linnaemya_vulpina_genome_assembly,_chromosome:_5	AUGUSTUS	CDS	61555157	61555358	1	+	0	ID=g20563.t1.CDS3;Parent=g20563.t1;
OY776280.1_Linnaemya_vulpina_genome_assembly,_chromosome:_5	AUGUSTUS	exon	61555157	61555358	.	+	.	ID=g20563.t1.exon3;Parent=g20563.t1;
OY776280.1_Linnaemya_vulpina_genome_assembly,_chromosome:_5	AUGUSTUS	intron	61555359	61555424	1	+	.	ID=g20563.t1.intron3;Parent=g20563.t1;
OY776280.1_Linnaemya_vulpina_genome_assembly,_chromosome:_5	AUGUSTUS	CDS	61555425	61555554	1	+	2	ID=g20563.t1.CDS4;Parent=g20563.t1;
OY776280.1_Linnaemya_vulpina_genome_assembly,_chromosome:_5	AUGUSTUS	exon	61555425	61555554	.	+	.	ID=g20563.t1.exon4;Parent=g20563.t1;
OY776280.1_Linnaemya_vulpina_genome_assembly,_chromosome:_5	AUGUSTUS	intron	61555555	61555626	1	+	.	ID=g20563.t1.intron4;Parent=g20563.t1;
OY776280.1_Linnaemya_vulpina_genome_assembly,_chromosome:_5	AUGUSTUS	CDS	61555627	61555882	1	+	1	ID=g20563.t1.CDS5;Parent=g20563.t1;
OY776280.1_Linnaemya_vulpina_genome_assembly,_chromosome:_5	AUGUSTUS	exon	61555627	61555882	.	+	.	ID=g20563.t1.exon5;Parent=g20563.t1;
OY776280.1_Linnaemya_vulpina_genome_assembly,_chromosome:_5	AUGUSTUS	intron	61555883	61555945	1	+	.	ID=g20563.t1.intron5;Parent=g20563.t1;
OY776280.1_Linnaemya_vulpina_genome_assembly,_chromosome:_5	AUGUSTUS	CDS	61555946	61556098	1	+	0	ID=g20563.t1.CDS6;Parent=g20563.t1;
OY776280.1_Linnaemya_vulpina_genome_assembly,_chromosome:_5	AUGUSTUS	exon	61555946	61556098	.	+	.	ID=g20563.t1.exon6;Parent=g20563.t1;
OY776280.1_Linnaemya_vulpina_genome_assembly,_chromosome:_5	AUGUSTUS	stop_codon	61556096	61556098	.	+	0	ID=g20563.t1.stop1;Parent=g20563.t1;
OY776280.1_Linnaemya_vulpina_genome_assembly,_chromosome:_5	AUGUSTUS	mRNA	61553572	61556098	1	+	.	ID=g20563.t2;Parent=g20563;
OY776280.1_Linnaemya_vulpina_genome_assembly,_chromosome:_5	AUGUSTUS	start_codon	61553572	61553574	.	+	0	ID=g20563.t2.start1;Parent=g20563.t2;
OY776280.1_Linnaemya_vulpina_genome_assembly,_chromosome:_5	AUGUSTUS	CDS	61553572	61553637	1	+	0	ID=g20563.t2.CDS1;Parent=g20563.t2;
OY776280.1_Linnaemya_vulpina_genome_assembly,_chromosome:_5	AUGUSTUS	exon	61553572	61553637	.	+	.	ID=g20563.t2.exon1;Parent=g20563.t2;
OY776280.1_Linnaemya_vulpina_genome_assembly,_chromosome:_5	AUGUSTUS	intron	61553638	61553796	1	+	.	ID=g20563.t2.intron1;Parent=g20563.t2;
OY776280.1_Linnaemya_vulpina_genome_assembly,_chromosome:_5	AUGUSTUS	CDS	61553797	61554024	1	+	0	ID=g20563.t2.CDS2;Parent=g20563.t2;
OY776280.1_Linnaemya_vulpina_genome_assembly,_chromosome:_5	AUGUSTUS	exon	61553797	61554024	.	+	.	ID=g20563.t2.exon2;Parent=g20563.t2;
OY776280.1_Linnaemya_vulpina_genome_assembly,_chromosome:_5	AUGUSTUS	intron	61554025	61555156	1	+	.	ID=g20563.t2.intron2;Parent=g20563.t2;
OY776280.1_Linnaemya_vulpina_genome_assembly,_chromosome:_5	AUGUSTUS	CDS	61555157	61555358	1	+	0	ID=g20563.t2.CDS3;Parent=g20563.t2;
OY776280.1_Linnaemya_vulpina_genome_assembly,_chromosome:_5	AUGUSTUS	exon	61555157	61555358	.	+	.	ID=g20563.t2.exon3;Parent=g20563.t2;
OY776280.1_Linnaemya_vulpina_genome_assembly,_chromosome:_5	AUGUSTUS	intron	61555359	61555424	1	+	.	ID=g20563.t2.intron3;Parent=g20563.t2;
OY776280.1_Linnaemya_vulpina_genome_assembly,_chromosome:_5	AUGUSTUS	CDS	61555425	61555554	1	+	2	ID=g20563.t2.CDS4;Parent=g20563.t2;
OY776280.1_Linnaemya_vulpina_genome_assembly,_chromosome:_5	AUGUSTUS	exon	61555425	61555554	.	+	.	ID=g20563.t2.exon4;Parent=g20563.t2;
OY776280.1_Linnaemya_vulpina_genome_assembly,_chromosome:_5	AUGUSTUS	intron	61555555	61555626	1	+	.	ID=g20563.t2.intron4;Parent=g20563.t2;
OY776280.1_Linnaemya_vulpina_genome_assembly,_chromosome:_5	AUGUSTUS	CDS	61555627	61555882	1	+	1	ID=g20563.t2.CDS5;Parent=g20563.t2;
OY776280.1_Linnaemya_vulpina_genome_assembly,_chromosome:_5	AUGUSTUS	exon	61555627	61555882	.	+	.	ID=g20563.t2.exon5;Parent=g20563.t2;
OY776280.1_Linnaemya_vulpina_genome_assembly,_chromosome:_5	AUGUSTUS	intron	61555883	61555945	1	+	.	ID=g20563.t2.intron5;Parent=g20563.t2;
OY776280.1_Linnaemya_vulpina_genome_assembly,_chromosome:_5	AUGUSTUS	CDS	61555946	61556098	1	+	0	ID=g20563.t2.CDS6;Parent=g20563.t2;
OY776280.1_Linnaemya_vulpina_genome_assembly,_chromosome:_5	AUGUSTUS	exon	61555946	61556098	.	+	.	ID=g20563.t2.exon6;Parent=g20563.t2;
OY776280.1_Linnaemya_vulpina_genome_assembly,_chromosome:_5	AUGUSTUS	stop_codon	61556096	61556098	.	+	0	ID=g20563.t2.stop1;Parent=g20563.t2;
OY776280.1_Linnaemya_vulpina_genome_assembly,_chromosome:_5	AUGUSTUS	gene	61566315	61568006	.	-	.	ID=g20564;
OY776280.1_Linnaemya_vulpina_genome_assembly,_chromosome:_5	AUGUSTUS	mRNA	61566315	61568006	0.7	-	.	ID=g20564.t1;Parent=g20564;
OY776280.1_Linnaemya_vulpina_genome_assembly,_chromosome:_5	AUGUSTUS	stop_codon	61566315	61566317	.	-	0	ID=g20564.t1.stop1;Parent=g20564.t1;
OY776280.1_Linnaemya_vulpina_genome_assembly,_chromosome:_5	AUGUSTUS	CDS	61566315	61568006	0.7	-	0	ID=g20564.t1.CDS1;Parent=g20564.t1;
OY776280.1_Linnaemya_vulpina_genome_assembly,_chromosome:_5	AUGUSTUS	exon	61566315	61568006	.	-	.	ID=g20564.t1.exon1;Parent=g20564.t1;
OY776280.1_Linnaemya_vulpina_genome_assembly,_chromosome:_5	AUGUSTUS	start_codon	61568004	61568006	.	-	0	ID=g20564.t1.start1;Parent=g20564.t1;
OY776280.1_Linnaemya_vulpina_genome_assembly,_chromosome:_5	AUGUSTUS	gene	61575231	61601133	.	+	.	ID=g20565;
OY776280.1_Linnaemya_vulpina_genome_assembly,_chromosome:_5	AUGUSTUS	mRNA	61575231	61601133	0.88	+	.	ID=g20565.t1;Parent=g20565;
OY776280.1_Linnaemya_vulpina_genome_assembly,_chromosome:_5	AUGUSTUS	start_codon	61575231	61575233	.	+	0	ID=g20565.t1.start1;Parent=g20565.t1;
OY776280.1_Linnaemya_vulpina_genome_assembly,_chromosome:_5	AUGUSTUS	CDS	61575231	61575374	1	+	0	ID=g20565.t1.CDS1;Parent=g20565.t1;
OY776280.1_Linnaemya_vulpina_genome_assembly,_chromosome:_5	AUGUSTUS	exon	61575231	61575374	.	+	.	ID=g20565.t1.exon1;Parent=g20565.t1;
OY776280.1_Linnaemya_vulpina_genome_assembly,_chromosome:_5	AUGUSTUS	intron	61575375	61576783	1	+	.	ID=g20565.t1.intron1;Parent=g20565.t1;
OY776280.1_Linnaemya_vulpina_genome_assembly,_chromosome:_5	AUGUSTUS	CDS	61576784	61576998	1	+	0	ID=g20565.t1.CDS2;Parent=g20565.t1;
OY776280.1_Linnaemya_vulpina_genome_assembly,_chromosome:_5	AUGUSTUS	exon	61576784	61576998	.	+	.	ID=g20565.t1.exon2;Parent=g20565.t1;
OY776280.1_Linnaemya_vulpina_genome_assembly,_chromosome:_5	AUGUSTUS	intron	61576999	61582386	1	+	.	ID=g20565.t1.intron2;Parent=g20565.t1;
OY776280.1_Linnaemya_vulpina_genome_assembly,_chromosome:_5	AUGUSTUS	CDS	61582387	61582431	1	+	1	ID=g20565.t1.CDS3;Parent=g20565.t1;
OY776280.1_Linnaemya_vulpina_genome_assembly,_chromosome:_5	AUGUSTUS	exon	61582387	61582431	.	+	.	ID=g20565.t1.exon3;Parent=g20565.t1;
OY776280.1_Linnaemya_vulpina_genome_assembly,_chromosome:_5	AUGUSTUS	intron	61582432	61587830	1	+	.	ID=g20565.t1.intron3;Parent=g20565.t1;
OY776280.1_Linnaemya_vulpina_genome_assembly,_chromosome:_5	AUGUSTUS	CDS	61587831	61587966	1	+	1	ID=g20565.t1.CDS4;Parent=g20565.t1;
OY776280.1_Linnaemya_vulpina_genome_assembly,_chromosome:_5	AUGUSTUS	exon	61587831	61587966	.	+	.	ID=g20565.t1.exon4;Parent=g20565.t1;
OY776280.1_Linnaemya_vulpina_genome_assembly,_chromosome:_5	AUGUSTUS	intron	61587967	61588777	1	+	.	ID=g20565.t1.intron4;Parent=g20565.t1;
OY776280.1_Linnaemya_vulpina_genome_assembly,_chromosome:_5	AUGUSTUS	CDS	61588778	61588981	1	+	0	ID=g20565.t1.CDS5;Parent=g20565.t1;
OY776280.1_Linnaemya_vulpina_genome_assembly,_chromosome:_5	AUGUSTUS	exon	61588778	61588981	.	+	.	ID=g20565.t1.exon5;Parent=g20565.t1;
OY776280.1_Linnaemya_vulpina_genome_assembly,_chromosome:_5	AUGUSTUS	intron	61588982	61589048	1	+	.	ID=g20565.t1.intron5;Parent=g20565.t1;
OY776280.1_Linnaemya_vulpina_genome_assembly,_chromosome:_5	AUGUSTUS	CDS	61589049	61589156	1	+	0	ID=g20565.t1.CDS6;Parent=g20565.t1;
OY776280.1_Linnaemya_vulpina_genome_assembly,_chromosome:_5	AUGUSTUS	exon	61589049	61589156	.	+	.	ID=g20565.t1.exon6;Parent=g20565.t1;
OY776280.1_Linnaemya_vulpina_genome_assembly,_chromosome:_5	AUGUSTUS	intron	61589157	61589221	1	+	.	ID=g20565.t1.intron6;Parent=g20565.t1;
OY776280.1_Linnaemya_vulpina_genome_assembly,_chromosome:_5	AUGUSTUS	CDS	61589222	61589362	1	+	0	ID=g20565.t1.CDS7;Parent=g20565.t1;
OY776280.1_Linnaemya_vulpina_genome_assembly,_chromosome:_5	AUGUSTUS	exon	61589222	61589362	.	+	.	ID=g20565.t1.exon7;Parent=g20565.t1;
OY776280.1_Linnaemya_vulpina_genome_assembly,_chromosome:_5	AUGUSTUS	intron	61589363	61589578	1	+	.	ID=g20565.t1.intron7;Parent=g20565.t1;
OY776280.1_Linnaemya_vulpina_genome_assembly,_chromosome:_5	AUGUSTUS	CDS	61589579	61589731	1	+	0	ID=g20565.t1.CDS8;Parent=g20565.t1;
OY776280.1_Linnaemya_vulpina_genome_assembly,_chromosome:_5	AUGUSTUS	exon	61589579	61589731	.	+	.	ID=g20565.t1.exon8;Parent=g20565.t1;
OY776280.1_Linnaemya_vulpina_genome_assembly,_chromosome:_5	AUGUSTUS	intron	61589732	61589794	1	+	.	ID=g20565.t1.intron8;Parent=g20565.t1;
OY776280.1_Linnaemya_vulpina_genome_assembly,_chromosome:_5	AUGUSTUS	CDS	61589795	61589925	1	+	0	ID=g20565.t1.CDS9;Parent=g20565.t1;
OY776280.1_Linnaemya_vulpina_genome_assembly,_chromosome:_5	AUGUSTUS	exon	61589795	61589925	.	+	.	ID=g20565.t1.exon9;Parent=g20565.t1;
OY776280.1_Linnaemya_vulpina_genome_assembly,_chromosome:_5	AUGUSTUS	intron	61589926	61590748	1	+	.	ID=g20565.t1.intron9;Parent=g20565.t1;
OY776280.1_Linnaemya_vulpina_genome_assembly,_chromosome:_5	AUGUSTUS	CDS	61590749	61590832	1	+	1	ID=g20565.t1.CDS10;Parent=g20565.t1;
OY776280.1_Linnaemya_vulpina_genome_assembly,_chromosome:_5	AUGUSTUS	exon	61590749	61590832	.	+	.	ID=g20565.t1.exon10;Parent=g20565.t1;
OY776280.1_Linnaemya_vulpina_genome_assembly,_chromosome:_5	AUGUSTUS	intron	61590833	61591321	1	+	.	ID=g20565.t1.intron10;Parent=g20565.t1;
OY776280.1_Linnaemya_vulpina_genome_assembly,_chromosome:_5	AUGUSTUS	CDS	61591322	61591475	1	+	1	ID=g20565.t1.CDS11;Parent=g20565.t1;
OY776280.1_Linnaemya_vulpina_genome_assembly,_chromosome:_5	AUGUSTUS	exon	61591322	61591475	.	+	.	ID=g20565.t1.exon11;Parent=g20565.t1;
OY776280.1_Linnaemya_vulpina_genome_assembly,_chromosome:_5	AUGUSTUS	intron	61591476	61591538	1	+	.	ID=g20565.t1.intron11;Parent=g20565.t1;
OY776280.1_Linnaemya_vulpina_genome_assembly,_chromosome:_5	AUGUSTUS	CDS	61591539	61591939	1	+	0	ID=g20565.t1.CDS12;Parent=g20565.t1;
OY776280.1_Linnaemya_vulpina_genome_assembly,_chromosome:_5	AUGUSTUS	exon	61591539	61591939	.	+	.	ID=g20565.t1.exon12;Parent=g20565.t1;
OY776280.1_Linnaemya_vulpina_genome_assembly,_chromosome:_5	AUGUSTUS	intron	61591940	61592010	1	+	.	ID=g20565.t1.intron12;Parent=g20565.t1;
OY776280.1_Linnaemya_vulpina_genome_assembly,_chromosome:_5	AUGUSTUS	CDS	61592011	61592343	1	+	1	ID=g20565.t1.CDS13;Parent=g20565.t1;
OY776280.1_Linnaemya_vulpina_genome_assembly,_chromosome:_5	AUGUSTUS	exon	61592011	61592343	.	+	.	ID=g20565.t1.exon13;Parent=g20565.t1;
OY776280.1_Linnaemya_vulpina_genome_assembly,_chromosome:_5	AUGUSTUS	intron	61592344	61593794	1	+	.	ID=g20565.t1.intron13;Parent=g20565.t1;
OY776280.1_Linnaemya_vulpina_genome_assembly,_chromosome:_5	AUGUSTUS	CDS	61593795	61594011	1	+	1	ID=g20565.t1.CDS14;Parent=g20565.t1;
OY776280.1_Linnaemya_vulpina_genome_assembly,_chromosome:_5	AUGUSTUS	exon	61593795	61594011	.	+	.	ID=g20565.t1.exon14;Parent=g20565.t1;
OY776280.1_Linnaemya_vulpina_genome_assembly,_chromosome:_5	AUGUSTUS	intron	61594012	61595462	1	+	.	ID=g20565.t1.intron14;Parent=g20565.t1;
OY776280.1_Linnaemya_vulpina_genome_assembly,_chromosome:_5	AUGUSTUS	CDS	61595463	61595666	1	+	0	ID=g20565.t1.CDS15;Parent=g20565.t1;
OY776280.1_Linnaemya_vulpina_genome_assembly,_chromosome:_5	AUGUSTUS	exon	61595463	61595666	.	+	.	ID=g20565.t1.exon15;Parent=g20565.t1;
OY776280.1_Linnaemya_vulpina_genome_assembly,_chromosome:_5	AUGUSTUS	intron	61595667	61595765	1	+	.	ID=g20565.t1.intron15;Parent=g20565.t1;
OY776280.1_Linnaemya_vulpina_genome_assembly,_chromosome:_5	AUGUSTUS	CDS	61595766	61597039	1	+	0	ID=g20565.t1.CDS16;Parent=g20565.t1;
OY776280.1_Linnaemya_vulpina_genome_assembly,_chromosome:_5	AUGUSTUS	exon	61595766	61597039	.	+	.	ID=g20565.t1.exon16;Parent=g20565.t1;
OY776280.1_Linnaemya_vulpina_genome_assembly,_chromosome:_5	AUGUSTUS	intron	61597040	61597099	1	+	.	ID=g20565.t1.intron16;Parent=g20565.t1;
OY776280.1_Linnaemya_vulpina_genome_assembly,_chromosome:_5	AUGUSTUS	CDS	61597100	61597401	1	+	1	ID=g20565.t1.CDS17;Parent=g20565.t1;
OY776280.1_Linnaemya_vulpina_genome_assembly,_chromosome:_5	AUGUSTUS	exon	61597100	61597401	.	+	.	ID=g20565.t1.exon17;Parent=g20565.t1;
OY776280.1_Linnaemya_vulpina_genome_assembly,_chromosome:_5	AUGUSTUS	intron	61597402	61598936	0.88	+	.	ID=g20565.t1.intron17;Parent=g20565.t1;
OY776280.1_Linnaemya_vulpina_genome_assembly,_chromosome:_5	AUGUSTUS	CDS	61598937	61599253	0.88	+	2	ID=g20565.t1.CDS18;Parent=g20565.t1;
OY776280.1_Linnaemya_vulpina_genome_assembly,_chromosome:_5	AUGUSTUS	exon	61598937	61599253	.	+	.	ID=g20565.t1.exon18;Parent=g20565.t1;
OY776280.1_Linnaemya_vulpina_genome_assembly,_chromosome:_5	AUGUSTUS	intron	61599254	61600482	1	+	.	ID=g20565.t1.intron18;Parent=g20565.t1;
OY776280.1_Linnaemya_vulpina_genome_assembly,_chromosome:_5	AUGUSTUS	CDS	61600483	61601133	1	+	0	ID=g20565.t1.CDS19;Parent=g20565.t1;
OY776280.1_Linnaemya_vulpina_genome_assembly,_chromosome:_5	AUGUSTUS	exon	61600483	61601133	.	+	.	ID=g20565.t1.exon19;Parent=g20565.t1;
OY776280.1_Linnaemya_vulpina_genome_assembly,_chromosome:_5	AUGUSTUS	stop_codon	61601131	61601133	.	+	0	ID=g20565.t1.stop1;Parent=g20565.t1;
OY776280.1_Linnaemya_vulpina_genome_assembly,_chromosome:_5	AUGUSTUS	mRNA	61575231	61601133	0.86	+	.	ID=g20565.t2;Parent=g20565;
OY776280.1_Linnaemya_vulpina_genome_assembly,_chromosome:_5	AUGUSTUS	start_codon	61575231	61575233	.	+	0	ID=g20565.t2.start1;Parent=g20565.t2;
OY776280.1_Linnaemya_vulpina_genome_assembly,_chromosome:_5	AUGUSTUS	CDS	61575231	61575378	1	+	0	ID=g20565.t2.CDS1;Parent=g20565.t2;
OY776280.1_Linnaemya_vulpina_genome_assembly,_chromosome:_5	AUGUSTUS	exon	61575231	61575378	.	+	.	ID=g20565.t2.exon1;Parent=g20565.t2;
OY776280.1_Linnaemya_vulpina_genome_assembly,_chromosome:_5	AUGUSTUS	intron	61575379	61576820	1	+	.	ID=g20565.t2.intron1;Parent=g20565.t2;
OY776280.1_Linnaemya_vulpina_genome_assembly,_chromosome:_5	AUGUSTUS	CDS	61576821	61576998	1	+	2	ID=g20565.t2.CDS2;Parent=g20565.t2;
OY776280.1_Linnaemya_vulpina_genome_assembly,_chromosome:_5	AUGUSTUS	exon	61576821	61576998	.	+	.	ID=g20565.t2.exon2;Parent=g20565.t2;
OY776280.1_Linnaemya_vulpina_genome_assembly,_chromosome:_5	AUGUSTUS	intron	61576999	61582386	1	+	.	ID=g20565.t2.intron2;Parent=g20565.t2;
OY776280.1_Linnaemya_vulpina_genome_assembly,_chromosome:_5	AUGUSTUS	CDS	61582387	61582431	1	+	1	ID=g20565.t2.CDS3;Parent=g20565.t2;
OY776280.1_Linnaemya_vulpina_genome_assembly,_chromosome:_5	AUGUSTUS	exon	61582387	61582431	.	+	.	ID=g20565.t2.exon3;Parent=g20565.t2;
OY776280.1_Linnaemya_vulpina_genome_assembly,_chromosome:_5	AUGUSTUS	intron	61582432	61587830	1	+	.	ID=g20565.t2.intron3;Parent=g20565.t2;
OY776280.1_Linnaemya_vulpina_genome_assembly,_chromosome:_5	AUGUSTUS	CDS	61587831	61587966	1	+	1	ID=g20565.t2.CDS4;Parent=g20565.t2;
OY776280.1_Linnaemya_vulpina_genome_assembly,_chromosome:_5	AUGUSTUS	exon	61587831	61587966	.	+	.	ID=g20565.t2.exon4;Parent=g20565.t2;
OY776280.1_Linnaemya_vulpina_genome_assembly,_chromosome:_5	AUGUSTUS	intron	61587967	61588777	1	+	.	ID=g20565.t2.intron4;Parent=g20565.t2;
OY776280.1_Linnaemya_vulpina_genome_assembly,_chromosome:_5	AUGUSTUS	CDS	61588778	61588981	1	+	0	ID=g20565.t2.CDS5;Parent=g20565.t2;
OY776280.1_Linnaemya_vulpina_genome_assembly,_chromosome:_5	AUGUSTUS	exon	61588778	61588981	.	+	.	ID=g20565.t2.exon5;Parent=g20565.t2;
OY776280.1_Linnaemya_vulpina_genome_assembly,_chromosome:_5	AUGUSTUS	intron	61588982	61589048	1	+	.	ID=g20565.t2.intron5;Parent=g20565.t2;
OY776280.1_Linnaemya_vulpina_genome_assembly,_chromosome:_5	AUGUSTUS	CDS	61589049	61589156	1	+	0	ID=g20565.t2.CDS6;Parent=g20565.t2;
OY776280.1_Linnaemya_vulpina_genome_assembly,_chromosome:_5	AUGUSTUS	exon	61589049	61589156	.	+	.	ID=g20565.t2.exon6;Parent=g20565.t2;
OY776280.1_Linnaemya_vulpina_genome_assembly,_chromosome:_5	AUGUSTUS	intron	61589157	61589221	1	+	.	ID=g20565.t2.intron6;Parent=g20565.t2;
OY776280.1_Linnaemya_vulpina_genome_assembly,_chromosome:_5	AUGUSTUS	CDS	61589222	61589362	1	+	0	ID=g20565.t2.CDS7;Parent=g20565.t2;
OY776280.1_Linnaemya_vulpina_genome_assembly,_chromosome:_5	AUGUSTUS	exon	61589222	61589362	.	+	.	ID=g20565.t2.exon7;Parent=g20565.t2;
OY776280.1_Linnaemya_vulpina_genome_assembly,_chromosome:_5	AUGUSTUS	intron	61589363	61589578	1	+	.	ID=g20565.t2.intron7;Parent=g20565.t2;
OY776280.1_Linnaemya_vulpina_genome_assembly,_chromosome:_5	AUGUSTUS	CDS	61589579	61589731	1	+	0	ID=g20565.t2.CDS8;Parent=g20565.t2;
OY776280.1_Linnaemya_vulpina_genome_assembly,_chromosome:_5	AUGUSTUS	exon	61589579	61589731	.	+	.	ID=g20565.t2.exon8;Parent=g20565.t2;
OY776280.1_Linnaemya_vulpina_genome_assembly,_chromosome:_5	AUGUSTUS	intron	61589732	61589794	1	+	.	ID=g20565.t2.intron8;Parent=g20565.t2;
OY776280.1_Linnaemya_vulpina_genome_assembly,_chromosome:_5	AUGUSTUS	CDS	61589795	61589925	1	+	0	ID=g20565.t2.CDS9;Parent=g20565.t2;
OY776280.1_Linnaemya_vulpina_genome_assembly,_chromosome:_5	AUGUSTUS	exon	61589795	61589925	.	+	.	ID=g20565.t2.exon9;Parent=g20565.t2;
OY776280.1_Linnaemya_vulpina_genome_assembly,_chromosome:_5	AUGUSTUS	intron	61589926	61590748	1	+	.	ID=g20565.t2.intron9;Parent=g20565.t2;
OY776280.1_Linnaemya_vulpina_genome_assembly,_chromosome:_5	AUGUSTUS	CDS	61590749	61590832	1	+	1	ID=g20565.t2.CDS10;Parent=g20565.t2;
OY776280.1_Linnaemya_vulpina_genome_assembly,_chromosome:_5	AUGUSTUS	exon	61590749	61590832	.	+	.	ID=g20565.t2.exon10;Parent=g20565.t2;
OY776280.1_Linnaemya_vulpina_genome_assembly,_chromosome:_5	AUGUSTUS	intron	61590833	61591321	1	+	.	ID=g20565.t2.intron10;Parent=g20565.t2;
OY776280.1_Linnaemya_vulpina_genome_assembly,_chromosome:_5	AUGUSTUS	CDS	61591322	61591475	1	+	1	ID=g20565.t2.CDS11;Parent=g20565.t2;
OY776280.1_Linnaemya_vulpina_genome_assembly,_chromosome:_5	AUGUSTUS	exon	61591322	61591475	.	+	.	ID=g20565.t2.exon11;Parent=g20565.t2;
OY776280.1_Linnaemya_vulpina_genome_assembly,_chromosome:_5	AUGUSTUS	intron	61591476	61591538	1	+	.	ID=g20565.t2.intron11;Parent=g20565.t2;
OY776280.1_Linnaemya_vulpina_genome_assembly,_chromosome:_5	AUGUSTUS	CDS	61591539	61591939	1	+	0	ID=g20565.t2.CDS12;Parent=g20565.t2;
OY776280.1_Linnaemya_vulpina_genome_assembly,_chromosome:_5	AUGUSTUS	exon	61591539	61591939	.	+	.	ID=g20565.t2.exon12;Parent=g20565.t2;
OY776280.1_Linnaemya_vulpina_genome_assembly,_chromosome:_5	AUGUSTUS	intron	61591940	61592010	1	+	.	ID=g20565.t2.intron12;Parent=g20565.t2;
OY776280.1_Linnaemya_vulpina_genome_assembly,_chromosome:_5	AUGUSTUS	CDS	61592011	61592343	1	+	1	ID=g20565.t2.CDS13;Parent=g20565.t2;
OY776280.1_Linnaemya_vulpina_genome_assembly,_chromosome:_5	AUGUSTUS	exon	61592011	61592343	.	+	.	ID=g20565.t2.exon13;Parent=g20565.t2;
OY776280.1_Linnaemya_vulpina_genome_assembly,_chromosome:_5	AUGUSTUS	intron	61592344	61593794	1	+	.	ID=g20565.t2.intron13;Parent=g20565.t2;
OY776280.1_Linnaemya_vulpina_genome_assembly,_chromosome:_5	AUGUSTUS	CDS	61593795	61594011	1	+	1	ID=g20565.t2.CDS14;Parent=g20565.t2;
OY776280.1_Linnaemya_vulpina_genome_assembly,_chromosome:_5	AUGUSTUS	exon	61593795	61594011	.	+	.	ID=g20565.t2.exon14;Parent=g20565.t2;
OY776280.1_Linnaemya_vulpina_genome_assembly,_chromosome:_5	AUGUSTUS	intron	61594012	61595462	1	+	.	ID=g20565.t2.intron14;Parent=g20565.t2;
OY776280.1_Linnaemya_vulpina_genome_assembly,_chromosome:_5	AUGUSTUS	CDS	61595463	61595666	1	+	0	ID=g20565.t2.CDS15;Parent=g20565.t2;
OY776280.1_Linnaemya_vulpina_genome_assembly,_chromosome:_5	AUGUSTUS	exon	61595463	61595666	.	+	.	ID=g20565.t2.exon15;Parent=g20565.t2;
OY776280.1_Linnaemya_vulpina_genome_assembly,_chromosome:_5	AUGUSTUS	intron	61595667	61595765	1	+	.	ID=g20565.t2.intron15;Parent=g20565.t2;
OY776280.1_Linnaemya_vulpina_genome_assembly,_chromosome:_5	AUGUSTUS	CDS	61595766	61597039	1	+	0	ID=g20565.t2.CDS16;Parent=g20565.t2;
OY776280.1_Linnaemya_vulpina_genome_assembly,_chromosome:_5	AUGUSTUS	exon	61595766	61597039	.	+	.	ID=g20565.t2.exon16;Parent=g20565.t2;
OY776280.1_Linnaemya_vulpina_genome_assembly,_chromosome:_5	AUGUSTUS	intron	61597040	61597099	1	+	.	ID=g20565.t2.intron16;Parent=g20565.t2;
OY776280.1_Linnaemya_vulpina_genome_assembly,_chromosome:_5	AUGUSTUS	CDS	61597100	61597401	1	+	1	ID=g20565.t2.CDS17;Parent=g20565.t2;
OY776280.1_Linnaemya_vulpina_genome_assembly,_chromosome:_5	AUGUSTUS	exon	61597100	61597401	.	+	.	ID=g20565.t2.exon17;Parent=g20565.t2;
OY776280.1_Linnaemya_vulpina_genome_assembly,_chromosome:_5	AUGUSTUS	intron	61597402	61598936	0.86	+	.	ID=g20565.t2.intron17;Parent=g20565.t2;
OY776280.1_Linnaemya_vulpina_genome_assembly,_chromosome:_5	AUGUSTUS	CDS	61598937	61599253	0.86	+	2	ID=g20565.t2.CDS18;Parent=g20565.t2;
OY776280.1_Linnaemya_vulpina_genome_assembly,_chromosome:_5	AUGUSTUS	exon	61598937	61599253	.	+	.	ID=g20565.t2.exon18;Parent=g20565.t2;
OY776280.1_Linnaemya_vulpina_genome_assembly,_chromosome:_5	AUGUSTUS	intron	61599254	61600482	1	+	.	ID=g20565.t2.intron18;Parent=g20565.t2;
OY776280.1_Linnaemya_vulpina_genome_assembly,_chromosome:_5	AUGUSTUS	CDS	61600483	61601133	1	+	0	ID=g20565.t2.CDS19;Parent=g20565.t2;
OY776280.1_Linnaemya_vulpina_genome_assembly,_chromosome:_5	AUGUSTUS	exon	61600483	61601133	.	+	.	ID=g20565.t2.exon19;Parent=g20565.t2;
OY776280.1_Linnaemya_vulpina_genome_assembly,_chromosome:_5	AUGUSTUS	stop_codon	61601131	61601133	.	+	0	ID=g20565.t2.stop1;Parent=g20565.t2;
OY776280.1_Linnaemya_vulpina_genome_assembly,_chromosome:_5	AUGUSTUS	mRNA	61575231	61601133	0.82	+	.	ID=g20565.t3;Parent=g20565;
OY776280.1_Linnaemya_vulpina_genome_assembly,_chromosome:_5	AUGUSTUS	start_codon	61575231	61575233	.	+	0	ID=g20565.t3.start1;Parent=g20565.t3;
OY776280.1_Linnaemya_vulpina_genome_assembly,_chromosome:_5	AUGUSTUS	CDS	61575231	61575374	1	+	0	ID=g20565.t3.CDS1;Parent=g20565.t3;
OY776280.1_Linnaemya_vulpina_genome_assembly,_chromosome:_5	AUGUSTUS	exon	61575231	61575374	.	+	.	ID=g20565.t3.exon1;Parent=g20565.t3;
OY776280.1_Linnaemya_vulpina_genome_assembly,_chromosome:_5	AUGUSTUS	intron	61575375	61576783	1	+	.	ID=g20565.t3.intron1;Parent=g20565.t3;
OY776280.1_Linnaemya_vulpina_genome_assembly,_chromosome:_5	AUGUSTUS	CDS	61576784	61576998	1	+	0	ID=g20565.t3.CDS2;Parent=g20565.t3;
OY776280.1_Linnaemya_vulpina_genome_assembly,_chromosome:_5	AUGUSTUS	exon	61576784	61576998	.	+	.	ID=g20565.t3.exon2;Parent=g20565.t3;
OY776280.1_Linnaemya_vulpina_genome_assembly,_chromosome:_5	AUGUSTUS	intron	61576999	61582386	1	+	.	ID=g20565.t3.intron2;Parent=g20565.t3;
OY776280.1_Linnaemya_vulpina_genome_assembly,_chromosome:_5	AUGUSTUS	CDS	61582387	61582431	1	+	1	ID=g20565.t3.CDS3;Parent=g20565.t3;
OY776280.1_Linnaemya_vulpina_genome_assembly,_chromosome:_5	AUGUSTUS	exon	61582387	61582431	.	+	.	ID=g20565.t3.exon3;Parent=g20565.t3;
OY776280.1_Linnaemya_vulpina_genome_assembly,_chromosome:_5	AUGUSTUS	intron	61582432	61587830	1	+	.	ID=g20565.t3.intron3;Parent=g20565.t3;
OY776280.1_Linnaemya_vulpina_genome_assembly,_chromosome:_5	AUGUSTUS	CDS	61587831	61587966	1	+	1	ID=g20565.t3.CDS4;Parent=g20565.t3;
OY776280.1_Linnaemya_vulpina_genome_assembly,_chromosome:_5	AUGUSTUS	exon	61587831	61587966	.	+	.	ID=g20565.t3.exon4;Parent=g20565.t3;
OY776280.1_Linnaemya_vulpina_genome_assembly,_chromosome:_5	AUGUSTUS	intron	61587967	61588777	1	+	.	ID=g20565.t3.intron4;Parent=g20565.t3;
OY776280.1_Linnaemya_vulpina_genome_assembly,_chromosome:_5	AUGUSTUS	CDS	61588778	61588981	1	+	0	ID=g20565.t3.CDS5;Parent=g20565.t3;
OY776280.1_Linnaemya_vulpina_genome_assembly,_chromosome:_5	AUGUSTUS	exon	61588778	61588981	.	+	.	ID=g20565.t3.exon5;Parent=g20565.t3;
OY776280.1_Linnaemya_vulpina_genome_assembly,_chromosome:_5	AUGUSTUS	intron	61588982	61589048	1	+	.	ID=g20565.t3.intron5;Parent=g20565.t3;
OY776280.1_Linnaemya_vulpina_genome_assembly,_chromosome:_5	AUGUSTUS	CDS	61589049	61589156	1	+	0	ID=g20565.t3.CDS6;Parent=g20565.t3;
OY776280.1_Linnaemya_vulpina_genome_assembly,_chromosome:_5	AUGUSTUS	exon	61589049	61589156	.	+	.	ID=g20565.t3.exon6;Parent=g20565.t3;
OY776280.1_Linnaemya_vulpina_genome_assembly,_chromosome:_5	AUGUSTUS	intron	61589157	61589221	1	+	.	ID=g20565.t3.intron6;Parent=g20565.t3;
OY776280.1_Linnaemya_vulpina_genome_assembly,_chromosome:_5	AUGUSTUS	CDS	61589222	61589362	1	+	0	ID=g20565.t3.CDS7;Parent=g20565.t3;
OY776280.1_Linnaemya_vulpina_genome_assembly,_chromosome:_5	AUGUSTUS	exon	61589222	61589362	.	+	.	ID=g20565.t3.exon7;Parent=g20565.t3;
OY776280.1_Linnaemya_vulpina_genome_assembly,_chromosome:_5	AUGUSTUS	intron	61589363	61589578	1	+	.	ID=g20565.t3.intron7;Parent=g20565.t3;
OY776280.1_Linnaemya_vulpina_genome_assembly,_chromosome:_5	AUGUSTUS	CDS	61589579	61589731	1	+	0	ID=g20565.t3.CDS8;Parent=g20565.t3;
OY776280.1_Linnaemya_vulpina_genome_assembly,_chromosome:_5	AUGUSTUS	exon	61589579	61589731	.	+	.	ID=g20565.t3.exon8;Parent=g20565.t3;
OY776280.1_Linnaemya_vulpina_genome_assembly,_chromosome:_5	AUGUSTUS	intron	61589732	61589794	1	+	.	ID=g20565.t3.intron8;Parent=g20565.t3;
OY776280.1_Linnaemya_vulpina_genome_assembly,_chromosome:_5	AUGUSTUS	CDS	61589795	61589925	1	+	0	ID=g20565.t3.CDS9;Parent=g20565.t3;
OY776280.1_Linnaemya_vulpina_genome_assembly,_chromosome:_5	AUGUSTUS	exon	61589795	61589925	.	+	.	ID=g20565.t3.exon9;Parent=g20565.t3;
OY776280.1_Linnaemya_vulpina_genome_assembly,_chromosome:_5	AUGUSTUS	intron	61589926	61591321	1	+	.	ID=g20565.t3.intron9;Parent=g20565.t3;
OY776280.1_Linnaemya_vulpina_genome_assembly,_chromosome:_5	AUGUSTUS	CDS	61591322	61591475	1	+	1	ID=g20565.t3.CDS10;Parent=g20565.t3;
OY776280.1_Linnaemya_vulpina_genome_assembly,_chromosome:_5	AUGUSTUS	exon	61591322	61591475	.	+	.	ID=g20565.t3.exon10;Parent=g20565.t3;
OY776280.1_Linnaemya_vulpina_genome_assembly,_chromosome:_5	AUGUSTUS	intron	61591476	61591538	1	+	.	ID=g20565.t3.intron10;Parent=g20565.t3;
OY776280.1_Linnaemya_vulpina_genome_assembly,_chromosome:_5	AUGUSTUS	CDS	61591539	61591939	1	+	0	ID=g20565.t3.CDS11;Parent=g20565.t3;
OY776280.1_Linnaemya_vulpina_genome_assembly,_chromosome:_5	AUGUSTUS	exon	61591539	61591939	.	+	.	ID=g20565.t3.exon11;Parent=g20565.t3;
OY776280.1_Linnaemya_vulpina_genome_assembly,_chromosome:_5	AUGUSTUS	intron	61591940	61592010	1	+	.	ID=g20565.t3.intron11;Parent=g20565.t3;
OY776280.1_Linnaemya_vulpina_genome_assembly,_chromosome:_5	AUGUSTUS	CDS	61592011	61592343	1	+	1	ID=g20565.t3.CDS12;Parent=g20565.t3;
OY776280.1_Linnaemya_vulpina_genome_assembly,_chromosome:_5	AUGUSTUS	exon	61592011	61592343	.	+	.	ID=g20565.t3.exon12;Parent=g20565.t3;
OY776280.1_Linnaemya_vulpina_genome_assembly,_chromosome:_5	AUGUSTUS	intron	61592344	61593794	1	+	.	ID=g20565.t3.intron12;Parent=g20565.t3;
OY776280.1_Linnaemya_vulpina_genome_assembly,_chromosome:_5	AUGUSTUS	CDS	61593795	61594011	1	+	1	ID=g20565.t3.CDS13;Parent=g20565.t3;
OY776280.1_Linnaemya_vulpina_genome_assembly,_chromosome:_5	AUGUSTUS	exon	61593795	61594011	.	+	.	ID=g20565.t3.exon13;Parent=g20565.t3;
OY776280.1_Linnaemya_vulpina_genome_assembly,_chromosome:_5	AUGUSTUS	intron	61594012	61595462	1	+	.	ID=g20565.t3.intron13;Parent=g20565.t3;
OY776280.1_Linnaemya_vulpina_genome_assembly,_chromosome:_5	AUGUSTUS	CDS	61595463	61595666	1	+	0	ID=g20565.t3.CDS14;Parent=g20565.t3;
OY776280.1_Linnaemya_vulpina_genome_assembly,_chromosome:_5	AUGUSTUS	exon	61595463	61595666	.	+	.	ID=g20565.t3.exon14;Parent=g20565.t3;
OY776280.1_Linnaemya_vulpina_genome_assembly,_chromosome:_5	AUGUSTUS	intron	61595667	61595765	1	+	.	ID=g20565.t3.intron14;Parent=g20565.t3;
OY776280.1_Linnaemya_vulpina_genome_assembly,_chromosome:_5	AUGUSTUS	CDS	61595766	61597039	1	+	0	ID=g20565.t3.CDS15;Parent=g20565.t3;
OY776280.1_Linnaemya_vulpina_genome_assembly,_chromosome:_5	AUGUSTUS	exon	61595766	61597039	.	+	.	ID=g20565.t3.exon15;Parent=g20565.t3;
OY776280.1_Linnaemya_vulpina_genome_assembly,_chromosome:_5	AUGUSTUS	intron	61597040	61597099	1	+	.	ID=g20565.t3.intron15;Parent=g20565.t3;
OY776280.1_Linnaemya_vulpina_genome_assembly,_chromosome:_5	AUGUSTUS	CDS	61597100	61597401	1	+	1	ID=g20565.t3.CDS16;Parent=g20565.t3;
OY776280.1_Linnaemya_vulpina_genome_assembly,_chromosome:_5	AUGUSTUS	exon	61597100	61597401	.	+	.	ID=g20565.t3.exon16;Parent=g20565.t3;
OY776280.1_Linnaemya_vulpina_genome_assembly,_chromosome:_5	AUGUSTUS	intron	61597402	61598936	0.82	+	.	ID=g20565.t3.intron16;Parent=g20565.t3;
OY776280.1_Linnaemya_vulpina_genome_assembly,_chromosome:_5	AUGUSTUS	CDS	61598937	61599253	0.82	+	2	ID=g20565.t3.CDS17;Parent=g20565.t3;
OY776280.1_Linnaemya_vulpina_genome_assembly,_chromosome:_5	AUGUSTUS	exon	61598937	61599253	.	+	.	ID=g20565.t3.exon17;Parent=g20565.t3;
OY776280.1_Linnaemya_vulpina_genome_assembly,_chromosome:_5	AUGUSTUS	intron	61599254	61600482	1	+	.	ID=g20565.t3.intron17;Parent=g20565.t3;
OY776280.1_Linnaemya_vulpina_genome_assembly,_chromosome:_5	AUGUSTUS	CDS	61600483	61601133	1	+	0	ID=g20565.t3.CDS18;Parent=g20565.t3;
OY776280.1_Linnaemya_vulpina_genome_assembly,_chromosome:_5	AUGUSTUS	exon	61600483	61601133	.	+	.	ID=g20565.t3.exon18;Parent=g20565.t3;
OY776280.1_Linnaemya_vulpina_genome_assembly,_chromosome:_5	AUGUSTUS	stop_codon	61601131	61601133	.	+	0	ID=g20565.t3.stop1;Parent=g20565.t3;
OY776280.1_Linnaemya_vulpina_genome_assembly,_chromosome:_5	AUGUSTUS	mRNA	61575231	61601133	0.47	+	.	ID=g20565.t4;Parent=g20565;
OY776280.1_Linnaemya_vulpina_genome_assembly,_chromosome:_5	AUGUSTUS	start_codon	61575231	61575233	.	+	0	ID=g20565.t4.start1;Parent=g20565.t4;
OY776280.1_Linnaemya_vulpina_genome_assembly,_chromosome:_5	AUGUSTUS	CDS	61575231	61575374	1	+	0	ID=g20565.t4.CDS1;Parent=g20565.t4;
OY776280.1_Linnaemya_vulpina_genome_assembly,_chromosome:_5	AUGUSTUS	exon	61575231	61575374	.	+	.	ID=g20565.t4.exon1;Parent=g20565.t4;
OY776280.1_Linnaemya_vulpina_genome_assembly,_chromosome:_5	AUGUSTUS	intron	61575375	61576783	1	+	.	ID=g20565.t4.intron1;Parent=g20565.t4;
OY776280.1_Linnaemya_vulpina_genome_assembly,_chromosome:_5	AUGUSTUS	CDS	61576784	61576998	1	+	0	ID=g20565.t4.CDS2;Parent=g20565.t4;
OY776280.1_Linnaemya_vulpina_genome_assembly,_chromosome:_5	AUGUSTUS	exon	61576784	61576998	.	+	.	ID=g20565.t4.exon2;Parent=g20565.t4;
OY776280.1_Linnaemya_vulpina_genome_assembly,_chromosome:_5	AUGUSTUS	intron	61576999	61579344	1	+	.	ID=g20565.t4.intron2;Parent=g20565.t4;
OY776280.1_Linnaemya_vulpina_genome_assembly,_chromosome:_5	AUGUSTUS	CDS	61579345	61579710	0.53	+	1	ID=g20565.t4.CDS3;Parent=g20565.t4;
OY776280.1_Linnaemya_vulpina_genome_assembly,_chromosome:_5	AUGUSTUS	exon	61579345	61579710	.	+	.	ID=g20565.t4.exon3;Parent=g20565.t4;
OY776280.1_Linnaemya_vulpina_genome_assembly,_chromosome:_5	AUGUSTUS	intron	61579711	61582386	0.53	+	.	ID=g20565.t4.intron3;Parent=g20565.t4;
OY776280.1_Linnaemya_vulpina_genome_assembly,_chromosome:_5	AUGUSTUS	CDS	61582387	61582431	0.97	+	1	ID=g20565.t4.CDS4;Parent=g20565.t4;
OY776280.1_Linnaemya_vulpina_genome_assembly,_chromosome:_5	AUGUSTUS	exon	61582387	61582431	.	+	.	ID=g20565.t4.exon4;Parent=g20565.t4;
OY776280.1_Linnaemya_vulpina_genome_assembly,_chromosome:_5	AUGUSTUS	intron	61582432	61587830	1	+	.	ID=g20565.t4.intron4;Parent=g20565.t4;
OY776280.1_Linnaemya_vulpina_genome_assembly,_chromosome:_5	AUGUSTUS	CDS	61587831	61587966	1	+	1	ID=g20565.t4.CDS5;Parent=g20565.t4;
OY776280.1_Linnaemya_vulpina_genome_assembly,_chromosome:_5	AUGUSTUS	exon	61587831	61587966	.	+	.	ID=g20565.t4.exon5;Parent=g20565.t4;
OY776280.1_Linnaemya_vulpina_genome_assembly,_chromosome:_5	AUGUSTUS	intron	61587967	61588777	1	+	.	ID=g20565.t4.intron5;Parent=g20565.t4;
OY776280.1_Linnaemya_vulpina_genome_assembly,_chromosome:_5	AUGUSTUS	CDS	61588778	61588981	1	+	0	ID=g20565.t4.CDS6;Parent=g20565.t4;
OY776280.1_Linnaemya_vulpina_genome_assembly,_chromosome:_5	AUGUSTUS	exon	61588778	61588981	.	+	.	ID=g20565.t4.exon6;Parent=g20565.t4;
OY776280.1_Linnaemya_vulpina_genome_assembly,_chromosome:_5	AUGUSTUS	intron	61588982	61589048	1	+	.	ID=g20565.t4.intron6;Parent=g20565.t4;
OY776280.1_Linnaemya_vulpina_genome_assembly,_chromosome:_5	AUGUSTUS	CDS	61589049	61589156	1	+	0	ID=g20565.t4.CDS7;Parent=g20565.t4;
OY776280.1_Linnaemya_vulpina_genome_assembly,_chromosome:_5	AUGUSTUS	exon	61589049	61589156	.	+	.	ID=g20565.t4.exon7;Parent=g20565.t4;
OY776280.1_Linnaemya_vulpina_genome_assembly,_chromosome:_5	AUGUSTUS	intron	61589157	61589221	1	+	.	ID=g20565.t4.intron7;Parent=g20565.t4;
OY776280.1_Linnaemya_vulpina_genome_assembly,_chromosome:_5	AUGUSTUS	CDS	61589222	61589362	1	+	0	ID=g20565.t4.CDS8;Parent=g20565.t4;
OY776280.1_Linnaemya_vulpina_genome_assembly,_chromosome:_5	AUGUSTUS	exon	61589222	61589362	.	+	.	ID=g20565.t4.exon8;Parent=g20565.t4;
OY776280.1_Linnaemya_vulpina_genome_assembly,_chromosome:_5	AUGUSTUS	intron	61589363	61589578	1	+	.	ID=g20565.t4.intron8;Parent=g20565.t4;
OY776280.1_Linnaemya_vulpina_genome_assembly,_chromosome:_5	AUGUSTUS	CDS	61589579	61589731	1	+	0	ID=g20565.t4.CDS9;Parent=g20565.t4;
OY776280.1_Linnaemya_vulpina_genome_assembly,_chromosome:_5	AUGUSTUS	exon	61589579	61589731	.	+	.	ID=g20565.t4.exon9;Parent=g20565.t4;
OY776280.1_Linnaemya_vulpina_genome_assembly,_chromosome:_5	AUGUSTUS	intron	61589732	61589794	1	+	.	ID=g20565.t4.intron9;Parent=g20565.t4;
OY776280.1_Linnaemya_vulpina_genome_assembly,_chromosome:_5	AUGUSTUS	CDS	61589795	61589925	1	+	0	ID=g20565.t4.CDS10;Parent=g20565.t4;
OY776280.1_Linnaemya_vulpina_genome_assembly,_chromosome:_5	AUGUSTUS	exon	61589795	61589925	.	+	.	ID=g20565.t4.exon10;Parent=g20565.t4;
OY776280.1_Linnaemya_vulpina_genome_assembly,_chromosome:_5	AUGUSTUS	intron	61589926	61590748	1	+	.	ID=g20565.t4.intron10;Parent=g20565.t4;
OY776280.1_Linnaemya_vulpina_genome_assembly,_chromosome:_5	AUGUSTUS	CDS	61590749	61590832	1	+	1	ID=g20565.t4.CDS11;Parent=g20565.t4;
OY776280.1_Linnaemya_vulpina_genome_assembly,_chromosome:_5	AUGUSTUS	exon	61590749	61590832	.	+	.	ID=g20565.t4.exon11;Parent=g20565.t4;
OY776280.1_Linnaemya_vulpina_genome_assembly,_chromosome:_5	AUGUSTUS	intron	61590833	61591321	1	+	.	ID=g20565.t4.intron11;Parent=g20565.t4;
OY776280.1_Linnaemya_vulpina_genome_assembly,_chromosome:_5	AUGUSTUS	CDS	61591322	61591475	1	+	1	ID=g20565.t4.CDS12;Parent=g20565.t4;
OY776280.1_Linnaemya_vulpina_genome_assembly,_chromosome:_5	AUGUSTUS	exon	61591322	61591475	.	+	.	ID=g20565.t4.exon12;Parent=g20565.t4;
OY776280.1_Linnaemya_vulpina_genome_assembly,_chromosome:_5	AUGUSTUS	intron	61591476	61591538	1	+	.	ID=g20565.t4.intron12;Parent=g20565.t4;
OY776280.1_Linnaemya_vulpina_genome_assembly,_chromosome:_5	AUGUSTUS	CDS	61591539	61591939	1	+	0	ID=g20565.t4.CDS13;Parent=g20565.t4;
OY776280.1_Linnaemya_vulpina_genome_assembly,_chromosome:_5	AUGUSTUS	exon	61591539	61591939	.	+	.	ID=g20565.t4.exon13;Parent=g20565.t4;
OY776280.1_Linnaemya_vulpina_genome_assembly,_chromosome:_5	AUGUSTUS	intron	61591940	61592010	1	+	.	ID=g20565.t4.intron13;Parent=g20565.t4;
OY776280.1_Linnaemya_vulpina_genome_assembly,_chromosome:_5	AUGUSTUS	CDS	61592011	61592343	1	+	1	ID=g20565.t4.CDS14;Parent=g20565.t4;
OY776280.1_Linnaemya_vulpina_genome_assembly,_chromosome:_5	AUGUSTUS	exon	61592011	61592343	.	+	.	ID=g20565.t4.exon14;Parent=g20565.t4;
OY776280.1_Linnaemya_vulpina_genome_assembly,_chromosome:_5	AUGUSTUS	intron	61592344	61593794	1	+	.	ID=g20565.t4.intron14;Parent=g20565.t4;
OY776280.1_Linnaemya_vulpina_genome_assembly,_chromosome:_5	AUGUSTUS	CDS	61593795	61594011	1	+	1	ID=g20565.t4.CDS15;Parent=g20565.t4;
OY776280.1_Linnaemya_vulpina_genome_assembly,_chromosome:_5	AUGUSTUS	exon	61593795	61594011	.	+	.	ID=g20565.t4.exon15;Parent=g20565.t4;
OY776280.1_Linnaemya_vulpina_genome_assembly,_chromosome:_5	AUGUSTUS	intron	61594012	61595462	1	+	.	ID=g20565.t4.intron15;Parent=g20565.t4;
OY776280.1_Linnaemya_vulpina_genome_assembly,_chromosome:_5	AUGUSTUS	CDS	61595463	61595666	1	+	0	ID=g20565.t4.CDS16;Parent=g20565.t4;
OY776280.1_Linnaemya_vulpina_genome_assembly,_chromosome:_5	AUGUSTUS	exon	61595463	61595666	.	+	.	ID=g20565.t4.exon16;Parent=g20565.t4;
OY776280.1_Linnaemya_vulpina_genome_assembly,_chromosome:_5	AUGUSTUS	intron	61595667	61595765	1	+	.	ID=g20565.t4.intron16;Parent=g20565.t4;
OY776280.1_Linnaemya_vulpina_genome_assembly,_chromosome:_5	AUGUSTUS	CDS	61595766	61597039	1	+	0	ID=g20565.t4.CDS17;Parent=g20565.t4;
OY776280.1_Linnaemya_vulpina_genome_assembly,_chromosome:_5	AUGUSTUS	exon	61595766	61597039	.	+	.	ID=g20565.t4.exon17;Parent=g20565.t4;
OY776280.1_Linnaemya_vulpina_genome_assembly,_chromosome:_5	AUGUSTUS	intron	61597040	61597099	1	+	.	ID=g20565.t4.intron17;Parent=g20565.t4;
OY776280.1_Linnaemya_vulpina_genome_assembly,_chromosome:_5	AUGUSTUS	CDS	61597100	61597401	1	+	1	ID=g20565.t4.CDS18;Parent=g20565.t4;
OY776280.1_Linnaemya_vulpina_genome_assembly,_chromosome:_5	AUGUSTUS	exon	61597100	61597401	.	+	.	ID=g20565.t4.exon18;Parent=g20565.t4;
OY776280.1_Linnaemya_vulpina_genome_assembly,_chromosome:_5	AUGUSTUS	intron	61597402	61598936	0.91	+	.	ID=g20565.t4.intron18;Parent=g20565.t4;
OY776280.1_Linnaemya_vulpina_genome_assembly,_chromosome:_5	AUGUSTUS	CDS	61598937	61599253	0.91	+	2	ID=g20565.t4.CDS19;Parent=g20565.t4;
OY776280.1_Linnaemya_vulpina_genome_assembly,_chromosome:_5	AUGUSTUS	exon	61598937	61599253	.	+	.	ID=g20565.t4.exon19;Parent=g20565.t4;
OY776280.1_Linnaemya_vulpina_genome_assembly,_chromosome:_5	AUGUSTUS	intron	61599254	61600482	1	+	.	ID=g20565.t4.intron19;Parent=g20565.t4;
OY776280.1_Linnaemya_vulpina_genome_assembly,_chromosome:_5	AUGUSTUS	CDS	61600483	61601133	1	+	0	ID=g20565.t4.CDS20;Parent=g20565.t4;
OY776280.1_Linnaemya_vulpina_genome_assembly,_chromosome:_5	AUGUSTUS	exon	61600483	61601133	.	+	.	ID=g20565.t4.exon20;Parent=g20565.t4;
OY776280.1_Linnaemya_vulpina_genome_assembly,_chromosome:_5	AUGUSTUS	stop_codon	61601131	61601133	.	+	0	ID=g20565.t4.stop1;Parent=g20565.t4;
OY776280.1_Linnaemya_vulpina_genome_assembly,_chromosome:_5	AUGUSTUS	gene	61613646	61617264	.	+	.	ID=g20566;
OY776280.1_Linnaemya_vulpina_genome_assembly,_chromosome:_5	AUGUSTUS	mRNA	61613646	61617264	1	+	.	ID=g20566.t1;Parent=g20566;
OY776280.1_Linnaemya_vulpina_genome_assembly,_chromosome:_5	AUGUSTUS	start_codon	61613646	61613648	.	+	0	ID=g20566.t1.start1;Parent=g20566.t1;
OY776280.1_Linnaemya_vulpina_genome_assembly,_chromosome:_5	AUGUSTUS	CDS	61613646	61613780	1	+	0	ID=g20566.t1.CDS1;Parent=g20566.t1;
OY776280.1_Linnaemya_vulpina_genome_assembly,_chromosome:_5	AUGUSTUS	exon	61613646	61613780	.	+	.	ID=g20566.t1.exon1;Parent=g20566.t1;
OY776280.1_Linnaemya_vulpina_genome_assembly,_chromosome:_5	AUGUSTUS	intron	61613781	61613848	1	+	.	ID=g20566.t1.intron1;Parent=g20566.t1;
OY776280.1_Linnaemya_vulpina_genome_assembly,_chromosome:_5	AUGUSTUS	CDS	61613849	61613978	1	+	0	ID=g20566.t1.CDS2;Parent=g20566.t1;
OY776280.1_Linnaemya_vulpina_genome_assembly,_chromosome:_5	AUGUSTUS	exon	61613849	61613978	.	+	.	ID=g20566.t1.exon2;Parent=g20566.t1;
OY776280.1_Linnaemya_vulpina_genome_assembly,_chromosome:_5	AUGUSTUS	intron	61613979	61614051	1	+	.	ID=g20566.t1.intron2;Parent=g20566.t1;
OY776280.1_Linnaemya_vulpina_genome_assembly,_chromosome:_5	AUGUSTUS	CDS	61614052	61614162	1	+	2	ID=g20566.t1.CDS3;Parent=g20566.t1;
OY776280.1_Linnaemya_vulpina_genome_assembly,_chromosome:_5	AUGUSTUS	exon	61614052	61614162	.	+	.	ID=g20566.t1.exon3;Parent=g20566.t1;
OY776280.1_Linnaemya_vulpina_genome_assembly,_chromosome:_5	AUGUSTUS	intron	61614163	61616558	1	+	.	ID=g20566.t1.intron3;Parent=g20566.t1;
OY776280.1_Linnaemya_vulpina_genome_assembly,_chromosome:_5	AUGUSTUS	CDS	61616559	61616810	1	+	2	ID=g20566.t1.CDS4;Parent=g20566.t1;
OY776280.1_Linnaemya_vulpina_genome_assembly,_chromosome:_5	AUGUSTUS	exon	61616559	61616810	.	+	.	ID=g20566.t1.exon4;Parent=g20566.t1;
OY776280.1_Linnaemya_vulpina_genome_assembly,_chromosome:_5	AUGUSTUS	intron	61616811	61616888	1	+	.	ID=g20566.t1.intron4;Parent=g20566.t1;
OY776280.1_Linnaemya_vulpina_genome_assembly,_chromosome:_5	AUGUSTUS	CDS	61616889	61617058	1	+	2	ID=g20566.t1.CDS5;Parent=g20566.t1;
OY776280.1_Linnaemya_vulpina_genome_assembly,_chromosome:_5	AUGUSTUS	exon	61616889	61617058	.	+	.	ID=g20566.t1.exon5;Parent=g20566.t1;
OY776280.1_Linnaemya_vulpina_genome_assembly,_chromosome:_5	AUGUSTUS	intron	61617059	61617114	1	+	.	ID=g20566.t1.intron5;Parent=g20566.t1;
OY776280.1_Linnaemya_vulpina_genome_assembly,_chromosome:_5	AUGUSTUS	CDS	61617115	61617264	1	+	0	ID=g20566.t1.CDS6;Parent=g20566.t1;
OY776280.1_Linnaemya_vulpina_genome_assembly,_chromosome:_5	AUGUSTUS	exon	61617115	61617264	.	+	.	ID=g20566.t1.exon6;Parent=g20566.t1;
OY776280.1_Linnaemya_vulpina_genome_assembly,_chromosome:_5	AUGUSTUS	stop_codon	61617262	61617264	.	+	0	ID=g20566.t1.stop1;Parent=g20566.t1;
OY776280.1_Linnaemya_vulpina_genome_assembly,_chromosome:_5	AUGUSTUS	gene	61639722	61641633	.	+	.	ID=g20567;
OY776280.1_Linnaemya_vulpina_genome_assembly,_chromosome:_5	AUGUSTUS	mRNA	61639722	61641633	0.48	+	.	ID=g20567.t1;Parent=g20567;
OY776280.1_Linnaemya_vulpina_genome_assembly,_chromosome:_5	AUGUSTUS	start_codon	61639722	61639724	.	+	0	ID=g20567.t1.start1;Parent=g20567.t1;
OY776280.1_Linnaemya_vulpina_genome_assembly,_chromosome:_5	AUGUSTUS	CDS	61639722	61639772	0.48	+	0	ID=g20567.t1.CDS1;Parent=g20567.t1;
OY776280.1_Linnaemya_vulpina_genome_assembly,_chromosome:_5	AUGUSTUS	exon	61639722	61639772	.	+	.	ID=g20567.t1.exon1;Parent=g20567.t1;
OY776280.1_Linnaemya_vulpina_genome_assembly,_chromosome:_5	AUGUSTUS	intron	61639773	61640056	0.94	+	.	ID=g20567.t1.intron1;Parent=g20567.t1;
OY776280.1_Linnaemya_vulpina_genome_assembly,_chromosome:_5	AUGUSTUS	CDS	61640057	61640113	1	+	0	ID=g20567.t1.CDS2;Parent=g20567.t1;
OY776280.1_Linnaemya_vulpina_genome_assembly,_chromosome:_5	AUGUSTUS	exon	61640057	61640113	.	+	.	ID=g20567.t1.exon2;Parent=g20567.t1;
OY776280.1_Linnaemya_vulpina_genome_assembly,_chromosome:_5	AUGUSTUS	intron	61640114	61641441	1	+	.	ID=g20567.t1.intron2;Parent=g20567.t1;
OY776280.1_Linnaemya_vulpina_genome_assembly,_chromosome:_5	AUGUSTUS	CDS	61641442	61641633	1	+	0	ID=g20567.t1.CDS3;Parent=g20567.t1;
OY776280.1_Linnaemya_vulpina_genome_assembly,_chromosome:_5	AUGUSTUS	exon	61641442	61641633	.	+	.	ID=g20567.t1.exon3;Parent=g20567.t1;
OY776280.1_Linnaemya_vulpina_genome_assembly,_chromosome:_5	AUGUSTUS	stop_codon	61641631	61641633	.	+	0	ID=g20567.t1.stop1;Parent=g20567.t1;
OY776280.1_Linnaemya_vulpina_genome_assembly,_chromosome:_5	AUGUSTUS	gene	61667378	61669595	.	+	.	ID=g20568;
OY776280.1_Linnaemya_vulpina_genome_assembly,_chromosome:_5	AUGUSTUS	mRNA	61667378	61669595	1	+	.	ID=g20568.t1;Parent=g20568;
OY776280.1_Linnaemya_vulpina_genome_assembly,_chromosome:_5	AUGUSTUS	start_codon	61667378	61667380	.	+	0	ID=g20568.t1.start1;Parent=g20568.t1;
OY776280.1_Linnaemya_vulpina_genome_assembly,_chromosome:_5	AUGUSTUS	CDS	61667378	61667555	1	+	0	ID=g20568.t1.CDS1;Parent=g20568.t1;
OY776280.1_Linnaemya_vulpina_genome_assembly,_chromosome:_5	AUGUSTUS	exon	61667378	61667555	.	+	.	ID=g20568.t1.exon1;Parent=g20568.t1;
OY776280.1_Linnaemya_vulpina_genome_assembly,_chromosome:_5	AUGUSTUS	intron	61667556	61667665	1	+	.	ID=g20568.t1.intron1;Parent=g20568.t1;
OY776280.1_Linnaemya_vulpina_genome_assembly,_chromosome:_5	AUGUSTUS	CDS	61667666	61667806	1	+	2	ID=g20568.t1.CDS2;Parent=g20568.t1;
OY776280.1_Linnaemya_vulpina_genome_assembly,_chromosome:_5	AUGUSTUS	exon	61667666	61667806	.	+	.	ID=g20568.t1.exon2;Parent=g20568.t1;
OY776280.1_Linnaemya_vulpina_genome_assembly,_chromosome:_5	AUGUSTUS	intron	61667807	61667904	1	+	.	ID=g20568.t1.intron2;Parent=g20568.t1;
OY776280.1_Linnaemya_vulpina_genome_assembly,_chromosome:_5	AUGUSTUS	CDS	61667905	61668136	1	+	2	ID=g20568.t1.CDS3;Parent=g20568.t1;
OY776280.1_Linnaemya_vulpina_genome_assembly,_chromosome:_5	AUGUSTUS	exon	61667905	61668136	.	+	.	ID=g20568.t1.exon3;Parent=g20568.t1;
OY776280.1_Linnaemya_vulpina_genome_assembly,_chromosome:_5	AUGUSTUS	intron	61668137	61669312	1	+	.	ID=g20568.t1.intron3;Parent=g20568.t1;
OY776280.1_Linnaemya_vulpina_genome_assembly,_chromosome:_5	AUGUSTUS	CDS	61669313	61669476	1	+	1	ID=g20568.t1.CDS4;Parent=g20568.t1;
OY776280.1_Linnaemya_vulpina_genome_assembly,_chromosome:_5	AUGUSTUS	exon	61669313	61669476	.	+	.	ID=g20568.t1.exon4;Parent=g20568.t1;
OY776280.1_Linnaemya_vulpina_genome_assembly,_chromosome:_5	AUGUSTUS	intron	61669477	61669533	1	+	.	ID=g20568.t1.intron4;Parent=g20568.t1;
OY776280.1_Linnaemya_vulpina_genome_assembly,_chromosome:_5	AUGUSTUS	CDS	61669534	61669595	1	+	2	ID=g20568.t1.CDS5;Parent=g20568.t1;
OY776280.1_Linnaemya_vulpina_genome_assembly,_chromosome:_5	AUGUSTUS	exon	61669534	61669595	.	+	.	ID=g20568.t1.exon5;Parent=g20568.t1;
OY776280.1_Linnaemya_vulpina_genome_assembly,_chromosome:_5	AUGUSTUS	stop_codon	61669593	61669595	.	+	0	ID=g20568.t1.stop1;Parent=g20568.t1;
OY776280.1_Linnaemya_vulpina_genome_assembly,_chromosome:_5	AUGUSTUS	gene	61669708	61670022	.	+	.	ID=g20569;
OY776280.1_Linnaemya_vulpina_genome_assembly,_chromosome:_5	AUGUSTUS	mRNA	61669708	61670022	1	+	.	ID=g20569.t1;Parent=g20569;
OY776280.1_Linnaemya_vulpina_genome_assembly,_chromosome:_5	AUGUSTUS	start_codon	61669708	61669710	.	+	0	ID=g20569.t1.start1;Parent=g20569.t1;
OY776280.1_Linnaemya_vulpina_genome_assembly,_chromosome:_5	AUGUSTUS	CDS	61669708	61670022	1	+	0	ID=g20569.t1.CDS1;Parent=g20569.t1;
OY776280.1_Linnaemya_vulpina_genome_assembly,_chromosome:_5	AUGUSTUS	exon	61669708	61670022	.	+	.	ID=g20569.t1.exon1;Parent=g20569.t1;
OY776280.1_Linnaemya_vulpina_genome_assembly,_chromosome:_5	AUGUSTUS	stop_codon	61670020	61670022	.	+	0	ID=g20569.t1.stop1;Parent=g20569.t1;
OY776280.1_Linnaemya_vulpina_genome_assembly,_chromosome:_5	AUGUSTUS	gene	61670367	61672500	.	-	.	ID=g20570;
OY776280.1_Linnaemya_vulpina_genome_assembly,_chromosome:_5	AUGUSTUS	mRNA	61670367	61672500	1	-	.	ID=g20570.t1;Parent=g20570;
OY776280.1_Linnaemya_vulpina_genome_assembly,_chromosome:_5	AUGUSTUS	stop_codon	61670367	61670369	.	-	0	ID=g20570.t1.stop1;Parent=g20570.t1;
OY776280.1_Linnaemya_vulpina_genome_assembly,_chromosome:_5	AUGUSTUS	CDS	61670367	61670723	1	-	0	ID=g20570.t1.CDS1;Parent=g20570.t1;
OY776280.1_Linnaemya_vulpina_genome_assembly,_chromosome:_5	AUGUSTUS	exon	61670367	61670723	.	-	.	ID=g20570.t1.exon1;Parent=g20570.t1;
OY776280.1_Linnaemya_vulpina_genome_assembly,_chromosome:_5	AUGUSTUS	intron	61670724	61670801	1	-	.	ID=g20570.t1.intron1;Parent=g20570.t1;
OY776280.1_Linnaemya_vulpina_genome_assembly,_chromosome:_5	AUGUSTUS	CDS	61670802	61671188	1	-	0	ID=g20570.t1.CDS2;Parent=g20570.t1;
OY776280.1_Linnaemya_vulpina_genome_assembly,_chromosome:_5	AUGUSTUS	exon	61670802	61671188	.	-	.	ID=g20570.t1.exon2;Parent=g20570.t1;
OY776280.1_Linnaemya_vulpina_genome_assembly,_chromosome:_5	AUGUSTUS	intron	61671189	61672163	1	-	.	ID=g20570.t1.intron2;Parent=g20570.t1;
OY776280.1_Linnaemya_vulpina_genome_assembly,_chromosome:_5	AUGUSTUS	CDS	61672164	61672316	1	-	0	ID=g20570.t1.CDS3;Parent=g20570.t1;
OY776280.1_Linnaemya_vulpina_genome_assembly,_chromosome:_5	AUGUSTUS	exon	61672164	61672316	.	-	.	ID=g20570.t1.exon3;Parent=g20570.t1;
OY776280.1_Linnaemya_vulpina_genome_assembly,_chromosome:_5	AUGUSTUS	intron	61672317	61672392	1	-	.	ID=g20570.t1.intron3;Parent=g20570.t1;
OY776280.1_Linnaemya_vulpina_genome_assembly,_chromosome:_5	AUGUSTUS	CDS	61672393	61672500	1	-	0	ID=g20570.t1.CDS4;Parent=g20570.t1;
OY776280.1_Linnaemya_vulpina_genome_assembly,_chromosome:_5	AUGUSTUS	exon	61672393	61672500	.	-	.	ID=g20570.t1.exon4;Parent=g20570.t1;
OY776280.1_Linnaemya_vulpina_genome_assembly,_chromosome:_5	AUGUSTUS	start_codon	61672498	61672500	.	-	0	ID=g20570.t1.start1;Parent=g20570.t1;
OY776280.1_Linnaemya_vulpina_genome_assembly,_chromosome:_5	AUGUSTUS	gene	61680138	61691318	.	-	.	ID=g20571;
OY776280.1_Linnaemya_vulpina_genome_assembly,_chromosome:_5	AUGUSTUS	mRNA	61680138	61691318	1	-	.	ID=g20571.t1;Parent=g20571;
OY776280.1_Linnaemya_vulpina_genome_assembly,_chromosome:_5	AUGUSTUS	stop_codon	61680138	61680140	.	-	0	ID=g20571.t1.stop1;Parent=g20571.t1;
OY776280.1_Linnaemya_vulpina_genome_assembly,_chromosome:_5	AUGUSTUS	CDS	61680138	61680309	1	-	1	ID=g20571.t1.CDS1;Parent=g20571.t1;
OY776280.1_Linnaemya_vulpina_genome_assembly,_chromosome:_5	AUGUSTUS	exon	61680138	61680309	.	-	.	ID=g20571.t1.exon1;Parent=g20571.t1;
OY776280.1_Linnaemya_vulpina_genome_assembly,_chromosome:_5	AUGUSTUS	intron	61680310	61680827	1	-	.	ID=g20571.t1.intron1;Parent=g20571.t1;
OY776280.1_Linnaemya_vulpina_genome_assembly,_chromosome:_5	AUGUSTUS	CDS	61680828	61680932	1	-	1	ID=g20571.t1.CDS2;Parent=g20571.t1;
OY776280.1_Linnaemya_vulpina_genome_assembly,_chromosome:_5	AUGUSTUS	exon	61680828	61680932	.	-	.	ID=g20571.t1.exon2;Parent=g20571.t1;
OY776280.1_Linnaemya_vulpina_genome_assembly,_chromosome:_5	AUGUSTUS	intron	61680933	61680979	1	-	.	ID=g20571.t1.intron2;Parent=g20571.t1;
OY776280.1_Linnaemya_vulpina_genome_assembly,_chromosome:_5	AUGUSTUS	CDS	61680980	61681254	1	-	0	ID=g20571.t1.CDS3;Parent=g20571.t1;
OY776280.1_Linnaemya_vulpina_genome_assembly,_chromosome:_5	AUGUSTUS	exon	61680980	61681254	.	-	.	ID=g20571.t1.exon3;Parent=g20571.t1;
OY776280.1_Linnaemya_vulpina_genome_assembly,_chromosome:_5	AUGUSTUS	intron	61681255	61681322	1	-	.	ID=g20571.t1.intron3;Parent=g20571.t1;
OY776280.1_Linnaemya_vulpina_genome_assembly,_chromosome:_5	AUGUSTUS	CDS	61681323	61681473	1	-	1	ID=g20571.t1.CDS4;Parent=g20571.t1;
OY776280.1_Linnaemya_vulpina_genome_assembly,_chromosome:_5	AUGUSTUS	exon	61681323	61681473	.	-	.	ID=g20571.t1.exon4;Parent=g20571.t1;
OY776280.1_Linnaemya_vulpina_genome_assembly,_chromosome:_5	AUGUSTUS	intron	61681474	61681650	1	-	.	ID=g20571.t1.intron4;Parent=g20571.t1;
OY776280.1_Linnaemya_vulpina_genome_assembly,_chromosome:_5	AUGUSTUS	CDS	61681651	61681837	1	-	2	ID=g20571.t1.CDS5;Parent=g20571.t1;
OY776280.1_Linnaemya_vulpina_genome_assembly,_chromosome:_5	AUGUSTUS	exon	61681651	61681837	.	-	.	ID=g20571.t1.exon5;Parent=g20571.t1;
OY776280.1_Linnaemya_vulpina_genome_assembly,_chromosome:_5	AUGUSTUS	intron	61681838	61683334	1	-	.	ID=g20571.t1.intron5;Parent=g20571.t1;
OY776280.1_Linnaemya_vulpina_genome_assembly,_chromosome:_5	AUGUSTUS	CDS	61683335	61683528	1	-	1	ID=g20571.t1.CDS6;Parent=g20571.t1;
OY776280.1_Linnaemya_vulpina_genome_assembly,_chromosome:_5	AUGUSTUS	exon	61683335	61683528	.	-	.	ID=g20571.t1.exon6;Parent=g20571.t1;
OY776280.1_Linnaemya_vulpina_genome_assembly,_chromosome:_5	AUGUSTUS	intron	61683529	61684143	1	-	.	ID=g20571.t1.intron6;Parent=g20571.t1;
OY776280.1_Linnaemya_vulpina_genome_assembly,_chromosome:_5	AUGUSTUS	CDS	61684144	61684269	1	-	1	ID=g20571.t1.CDS7;Parent=g20571.t1;
OY776280.1_Linnaemya_vulpina_genome_assembly,_chromosome:_5	AUGUSTUS	exon	61684144	61684269	.	-	.	ID=g20571.t1.exon7;Parent=g20571.t1;
OY776280.1_Linnaemya_vulpina_genome_assembly,_chromosome:_5	AUGUSTUS	intron	61684270	61684577	1	-	.	ID=g20571.t1.intron7;Parent=g20571.t1;
OY776280.1_Linnaemya_vulpina_genome_assembly,_chromosome:_5	AUGUSTUS	CDS	61684578	61684707	1	-	2	ID=g20571.t1.CDS8;Parent=g20571.t1;
OY776280.1_Linnaemya_vulpina_genome_assembly,_chromosome:_5	AUGUSTUS	exon	61684578	61684707	.	-	.	ID=g20571.t1.exon8;Parent=g20571.t1;
OY776280.1_Linnaemya_vulpina_genome_assembly,_chromosome:_5	AUGUSTUS	intron	61684708	61684770	1	-	.	ID=g20571.t1.intron8;Parent=g20571.t1;
OY776280.1_Linnaemya_vulpina_genome_assembly,_chromosome:_5	AUGUSTUS	CDS	61684771	61684909	1	-	0	ID=g20571.t1.CDS9;Parent=g20571.t1;
OY776280.1_Linnaemya_vulpina_genome_assembly,_chromosome:_5	AUGUSTUS	exon	61684771	61684909	.	-	.	ID=g20571.t1.exon9;Parent=g20571.t1;
OY776280.1_Linnaemya_vulpina_genome_assembly,_chromosome:_5	AUGUSTUS	intron	61684910	61684968	1	-	.	ID=g20571.t1.intron9;Parent=g20571.t1;
OY776280.1_Linnaemya_vulpina_genome_assembly,_chromosome:_5	AUGUSTUS	CDS	61684969	61685119	1	-	1	ID=g20571.t1.CDS10;Parent=g20571.t1;
OY776280.1_Linnaemya_vulpina_genome_assembly,_chromosome:_5	AUGUSTUS	exon	61684969	61685119	.	-	.	ID=g20571.t1.exon10;Parent=g20571.t1;
OY776280.1_Linnaemya_vulpina_genome_assembly,_chromosome:_5	AUGUSTUS	intron	61685120	61685444	1	-	.	ID=g20571.t1.intron10;Parent=g20571.t1;
OY776280.1_Linnaemya_vulpina_genome_assembly,_chromosome:_5	AUGUSTUS	CDS	61685445	61685533	1	-	0	ID=g20571.t1.CDS11;Parent=g20571.t1;
OY776280.1_Linnaemya_vulpina_genome_assembly,_chromosome:_5	AUGUSTUS	exon	61685445	61685533	.	-	.	ID=g20571.t1.exon11;Parent=g20571.t1;
OY776280.1_Linnaemya_vulpina_genome_assembly,_chromosome:_5	AUGUSTUS	intron	61685534	61685596	1	-	.	ID=g20571.t1.intron11;Parent=g20571.t1;
OY776280.1_Linnaemya_vulpina_genome_assembly,_chromosome:_5	AUGUSTUS	CDS	61685597	61685761	1	-	0	ID=g20571.t1.CDS12;Parent=g20571.t1;
OY776280.1_Linnaemya_vulpina_genome_assembly,_chromosome:_5	AUGUSTUS	exon	61685597	61685761	.	-	.	ID=g20571.t1.exon12;Parent=g20571.t1;
OY776280.1_Linnaemya_vulpina_genome_assembly,_chromosome:_5	AUGUSTUS	intron	61685762	61685828	1	-	.	ID=g20571.t1.intron12;Parent=g20571.t1;
OY776280.1_Linnaemya_vulpina_genome_assembly,_chromosome:_5	AUGUSTUS	CDS	61685829	61686008	1	-	0	ID=g20571.t1.CDS13;Parent=g20571.t1;
OY776280.1_Linnaemya_vulpina_genome_assembly,_chromosome:_5	AUGUSTUS	exon	61685829	61686008	.	-	.	ID=g20571.t1.exon13;Parent=g20571.t1;
OY776280.1_Linnaemya_vulpina_genome_assembly,_chromosome:_5	AUGUSTUS	intron	61686009	61686469	1	-	.	ID=g20571.t1.intron13;Parent=g20571.t1;
OY776280.1_Linnaemya_vulpina_genome_assembly,_chromosome:_5	AUGUSTUS	CDS	61686470	61686963	1	-	2	ID=g20571.t1.CDS14;Parent=g20571.t1;
OY776280.1_Linnaemya_vulpina_genome_assembly,_chromosome:_5	AUGUSTUS	exon	61686470	61686963	.	-	.	ID=g20571.t1.exon14;Parent=g20571.t1;
OY776280.1_Linnaemya_vulpina_genome_assembly,_chromosome:_5	AUGUSTUS	intron	61686964	61687929	1	-	.	ID=g20571.t1.intron14;Parent=g20571.t1;
OY776280.1_Linnaemya_vulpina_genome_assembly,_chromosome:_5	AUGUSTUS	CDS	61687930	61688005	1	-	0	ID=g20571.t1.CDS15;Parent=g20571.t1;
OY776280.1_Linnaemya_vulpina_genome_assembly,_chromosome:_5	AUGUSTUS	exon	61687930	61688005	.	-	.	ID=g20571.t1.exon15;Parent=g20571.t1;
OY776280.1_Linnaemya_vulpina_genome_assembly,_chromosome:_5	AUGUSTUS	intron	61688006	61690974	1	-	.	ID=g20571.t1.intron15;Parent=g20571.t1;
OY776280.1_Linnaemya_vulpina_genome_assembly,_chromosome:_5	AUGUSTUS	CDS	61690975	61691121	1	-	0	ID=g20571.t1.CDS16;Parent=g20571.t1;
OY776280.1_Linnaemya_vulpina_genome_assembly,_chromosome:_5	AUGUSTUS	exon	61690975	61691121	.	-	.	ID=g20571.t1.exon16;Parent=g20571.t1;
OY776280.1_Linnaemya_vulpina_genome_assembly,_chromosome:_5	AUGUSTUS	intron	61691122	61691183	1	-	.	ID=g20571.t1.intron16;Parent=g20571.t1;
OY776280.1_Linnaemya_vulpina_genome_assembly,_chromosome:_5	AUGUSTUS	CDS	61691184	61691318	1	-	0	ID=g20571.t1.CDS17;Parent=g20571.t1;
OY776280.1_Linnaemya_vulpina_genome_assembly,_chromosome:_5	AUGUSTUS	exon	61691184	61691318	.	-	.	ID=g20571.t1.exon17;Parent=g20571.t1;
OY776280.1_Linnaemya_vulpina_genome_assembly,_chromosome:_5	AUGUSTUS	start_codon	61691316	61691318	.	-	0	ID=g20571.t1.start1;Parent=g20571.t1;
OY776280.1_Linnaemya_vulpina_genome_assembly,_chromosome:_5	AUGUSTUS	gene	61692404	61694328	.	+	.	ID=g20572;
OY776280.1_Linnaemya_vulpina_genome_assembly,_chromosome:_5	AUGUSTUS	mRNA	61692404	61694328	1	+	.	ID=g20572.t1;Parent=g20572;
OY776280.1_Linnaemya_vulpina_genome_assembly,_chromosome:_5	AUGUSTUS	start_codon	61692404	61692406	.	+	0	ID=g20572.t1.start1;Parent=g20572.t1;
OY776280.1_Linnaemya_vulpina_genome_assembly,_chromosome:_5	AUGUSTUS	CDS	61692404	61692626	1	+	0	ID=g20572.t1.CDS1;Parent=g20572.t1;
OY776280.1_Linnaemya_vulpina_genome_assembly,_chromosome:_5	AUGUSTUS	exon	61692404	61692626	.	+	.	ID=g20572.t1.exon1;Parent=g20572.t1;
OY776280.1_Linnaemya_vulpina_genome_assembly,_chromosome:_5	AUGUSTUS	intron	61692627	61693651	1	+	.	ID=g20572.t1.intron1;Parent=g20572.t1;
OY776280.1_Linnaemya_vulpina_genome_assembly,_chromosome:_5	AUGUSTUS	CDS	61693652	61693858	1	+	2	ID=g20572.t1.CDS2;Parent=g20572.t1;
OY776280.1_Linnaemya_vulpina_genome_assembly,_chromosome:_5	AUGUSTUS	exon	61693652	61693858	.	+	.	ID=g20572.t1.exon2;Parent=g20572.t1;
OY776280.1_Linnaemya_vulpina_genome_assembly,_chromosome:_5	AUGUSTUS	intron	61693859	61693917	1	+	.	ID=g20572.t1.intron2;Parent=g20572.t1;
OY776280.1_Linnaemya_vulpina_genome_assembly,_chromosome:_5	AUGUSTUS	CDS	61693918	61694062	1	+	2	ID=g20572.t1.CDS3;Parent=g20572.t1;
OY776280.1_Linnaemya_vulpina_genome_assembly,_chromosome:_5	AUGUSTUS	exon	61693918	61694062	.	+	.	ID=g20572.t1.exon3;Parent=g20572.t1;
OY776280.1_Linnaemya_vulpina_genome_assembly,_chromosome:_5	AUGUSTUS	intron	61694063	61694135	1	+	.	ID=g20572.t1.intron3;Parent=g20572.t1;
OY776280.1_Linnaemya_vulpina_genome_assembly,_chromosome:_5	AUGUSTUS	CDS	61694136	61694328	1	+	1	ID=g20572.t1.CDS4;Parent=g20572.t1;
OY776280.1_Linnaemya_vulpina_genome_assembly,_chromosome:_5	AUGUSTUS	exon	61694136	61694328	.	+	.	ID=g20572.t1.exon4;Parent=g20572.t1;
OY776280.1_Linnaemya_vulpina_genome_assembly,_chromosome:_5	AUGUSTUS	stop_codon	61694326	61694328	.	+	0	ID=g20572.t1.stop1;Parent=g20572.t1;
OY776280.1_Linnaemya_vulpina_genome_assembly,_chromosome:_5	AUGUSTUS	gene	61695105	61696310	.	-	.	ID=g20573;
OY776280.1_Linnaemya_vulpina_genome_assembly,_chromosome:_5	AUGUSTUS	mRNA	61695105	61696310	1	-	.	ID=g20573.t1;Parent=g20573;
OY776280.1_Linnaemya_vulpina_genome_assembly,_chromosome:_5	AUGUSTUS	stop_codon	61695105	61695107	.	-	0	ID=g20573.t1.stop1;Parent=g20573.t1;
OY776280.1_Linnaemya_vulpina_genome_assembly,_chromosome:_5	AUGUSTUS	CDS	61695105	61696310	1	-	0	ID=g20573.t1.CDS1;Parent=g20573.t1;
OY776280.1_Linnaemya_vulpina_genome_assembly,_chromosome:_5	AUGUSTUS	exon	61695105	61696310	.	-	.	ID=g20573.t1.exon1;Parent=g20573.t1;
OY776280.1_Linnaemya_vulpina_genome_assembly,_chromosome:_5	AUGUSTUS	start_codon	61696308	61696310	.	-	0	ID=g20573.t1.start1;Parent=g20573.t1;
OY776280.1_Linnaemya_vulpina_genome_assembly,_chromosome:_5	AUGUSTUS	gene	61697571	61700437	.	+	.	ID=g20574;
OY776280.1_Linnaemya_vulpina_genome_assembly,_chromosome:_5	AUGUSTUS	mRNA	61697571	61700437	1	+	.	ID=g20574.t1;Parent=g20574;
OY776280.1_Linnaemya_vulpina_genome_assembly,_chromosome:_5	AUGUSTUS	start_codon	61697571	61697573	.	+	0	ID=g20574.t1.start1;Parent=g20574.t1;
OY776280.1_Linnaemya_vulpina_genome_assembly,_chromosome:_5	AUGUSTUS	CDS	61697571	61697687	1	+	0	ID=g20574.t1.CDS1;Parent=g20574.t1;
OY776280.1_Linnaemya_vulpina_genome_assembly,_chromosome:_5	AUGUSTUS	exon	61697571	61697687	.	+	.	ID=g20574.t1.exon1;Parent=g20574.t1;
OY776280.1_Linnaemya_vulpina_genome_assembly,_chromosome:_5	AUGUSTUS	intron	61697688	61697745	1	+	.	ID=g20574.t1.intron1;Parent=g20574.t1;
OY776280.1_Linnaemya_vulpina_genome_assembly,_chromosome:_5	AUGUSTUS	CDS	61697746	61698072	1	+	0	ID=g20574.t1.CDS2;Parent=g20574.t1;
OY776280.1_Linnaemya_vulpina_genome_assembly,_chromosome:_5	AUGUSTUS	exon	61697746	61698072	.	+	.	ID=g20574.t1.exon2;Parent=g20574.t1;
OY776280.1_Linnaemya_vulpina_genome_assembly,_chromosome:_5	AUGUSTUS	intron	61698073	61698149	1	+	.	ID=g20574.t1.intron2;Parent=g20574.t1;
OY776280.1_Linnaemya_vulpina_genome_assembly,_chromosome:_5	AUGUSTUS	CDS	61698150	61698384	1	+	0	ID=g20574.t1.CDS3;Parent=g20574.t1;
OY776280.1_Linnaemya_vulpina_genome_assembly,_chromosome:_5	AUGUSTUS	exon	61698150	61698384	.	+	.	ID=g20574.t1.exon3;Parent=g20574.t1;
OY776280.1_Linnaemya_vulpina_genome_assembly,_chromosome:_5	AUGUSTUS	intron	61698385	61698451	1	+	.	ID=g20574.t1.intron3;Parent=g20574.t1;
OY776280.1_Linnaemya_vulpina_genome_assembly,_chromosome:_5	AUGUSTUS	CDS	61698452	61698585	1	+	2	ID=g20574.t1.CDS4;Parent=g20574.t1;
OY776280.1_Linnaemya_vulpina_genome_assembly,_chromosome:_5	AUGUSTUS	exon	61698452	61698585	.	+	.	ID=g20574.t1.exon4;Parent=g20574.t1;
OY776280.1_Linnaemya_vulpina_genome_assembly,_chromosome:_5	AUGUSTUS	intron	61698586	61698646	1	+	.	ID=g20574.t1.intron4;Parent=g20574.t1;
OY776280.1_Linnaemya_vulpina_genome_assembly,_chromosome:_5	AUGUSTUS	CDS	61698647	61699183	1	+	0	ID=g20574.t1.CDS5;Parent=g20574.t1;
OY776280.1_Linnaemya_vulpina_genome_assembly,_chromosome:_5	AUGUSTUS	exon	61698647	61699183	.	+	.	ID=g20574.t1.exon5;Parent=g20574.t1;
OY776280.1_Linnaemya_vulpina_genome_assembly,_chromosome:_5	AUGUSTUS	intron	61699184	61699382	1	+	.	ID=g20574.t1.intron5;Parent=g20574.t1;
OY776280.1_Linnaemya_vulpina_genome_assembly,_chromosome:_5	AUGUSTUS	CDS	61699383	61699976	1	+	0	ID=g20574.t1.CDS6;Parent=g20574.t1;
OY776280.1_Linnaemya_vulpina_genome_assembly,_chromosome:_5	AUGUSTUS	exon	61699383	61699976	.	+	.	ID=g20574.t1.exon6;Parent=g20574.t1;
OY776280.1_Linnaemya_vulpina_genome_assembly,_chromosome:_5	AUGUSTUS	intron	61699977	61700033	1	+	.	ID=g20574.t1.intron6;Parent=g20574.t1;
OY776280.1_Linnaemya_vulpina_genome_assembly,_chromosome:_5	AUGUSTUS	CDS	61700034	61700225	1	+	0	ID=g20574.t1.CDS7;Parent=g20574.t1;
OY776280.1_Linnaemya_vulpina_genome_assembly,_chromosome:_5	AUGUSTUS	exon	61700034	61700225	.	+	.	ID=g20574.t1.exon7;Parent=g20574.t1;
OY776280.1_Linnaemya_vulpina_genome_assembly,_chromosome:_5	AUGUSTUS	intron	61700226	61700287	1	+	.	ID=g20574.t1.intron7;Parent=g20574.t1;
OY776280.1_Linnaemya_vulpina_genome_assembly,_chromosome:_5	AUGUSTUS	CDS	61700288	61700437	1	+	0	ID=g20574.t1.CDS8;Parent=g20574.t1;
OY776280.1_Linnaemya_vulpina_genome_assembly,_chromosome:_5	AUGUSTUS	exon	61700288	61700437	.	+	.	ID=g20574.t1.exon8;Parent=g20574.t1;
OY776280.1_Linnaemya_vulpina_genome_assembly,_chromosome:_5	AUGUSTUS	stop_codon	61700435	61700437	.	+	0	ID=g20574.t1.stop1;Parent=g20574.t1;
OY776280.1_Linnaemya_vulpina_genome_assembly,_chromosome:_5	AUGUSTUS	gene	61701257	61705538	.	+	.	ID=g20575;
OY776280.1_Linnaemya_vulpina_genome_assembly,_chromosome:_5	AUGUSTUS	mRNA	61701257	61705538	1	+	.	ID=g20575.t1;Parent=g20575;
OY776280.1_Linnaemya_vulpina_genome_assembly,_chromosome:_5	AUGUSTUS	start_codon	61701257	61701259	.	+	0	ID=g20575.t1.start1;Parent=g20575.t1;
OY776280.1_Linnaemya_vulpina_genome_assembly,_chromosome:_5	AUGUSTUS	CDS	61701257	61701397	1	+	0	ID=g20575.t1.CDS1;Parent=g20575.t1;
OY776280.1_Linnaemya_vulpina_genome_assembly,_chromosome:_5	AUGUSTUS	exon	61701257	61701397	.	+	.	ID=g20575.t1.exon1;Parent=g20575.t1;
OY776280.1_Linnaemya_vulpina_genome_assembly,_chromosome:_5	AUGUSTUS	intron	61701398	61701579	1	+	.	ID=g20575.t1.intron1;Parent=g20575.t1;
OY776280.1_Linnaemya_vulpina_genome_assembly,_chromosome:_5	AUGUSTUS	CDS	61701580	61701722	1	+	0	ID=g20575.t1.CDS2;Parent=g20575.t1;
OY776280.1_Linnaemya_vulpina_genome_assembly,_chromosome:_5	AUGUSTUS	exon	61701580	61701722	.	+	.	ID=g20575.t1.exon2;Parent=g20575.t1;
OY776280.1_Linnaemya_vulpina_genome_assembly,_chromosome:_5	AUGUSTUS	intron	61701723	61701788	1	+	.	ID=g20575.t1.intron2;Parent=g20575.t1;
OY776280.1_Linnaemya_vulpina_genome_assembly,_chromosome:_5	AUGUSTUS	CDS	61701789	61701977	1	+	1	ID=g20575.t1.CDS3;Parent=g20575.t1;
OY776280.1_Linnaemya_vulpina_genome_assembly,_chromosome:_5	AUGUSTUS	exon	61701789	61701977	.	+	.	ID=g20575.t1.exon3;Parent=g20575.t1;
OY776280.1_Linnaemya_vulpina_genome_assembly,_chromosome:_5	AUGUSTUS	intron	61701978	61702041	1	+	.	ID=g20575.t1.intron3;Parent=g20575.t1;
OY776280.1_Linnaemya_vulpina_genome_assembly,_chromosome:_5	AUGUSTUS	CDS	61702042	61702393	1	+	1	ID=g20575.t1.CDS4;Parent=g20575.t1;
OY776280.1_Linnaemya_vulpina_genome_assembly,_chromosome:_5	AUGUSTUS	exon	61702042	61702393	.	+	.	ID=g20575.t1.exon4;Parent=g20575.t1;
OY776280.1_Linnaemya_vulpina_genome_assembly,_chromosome:_5	AUGUSTUS	intron	61702394	61702673	1	+	.	ID=g20575.t1.intron4;Parent=g20575.t1;
OY776280.1_Linnaemya_vulpina_genome_assembly,_chromosome:_5	AUGUSTUS	CDS	61702674	61702827	1	+	0	ID=g20575.t1.CDS5;Parent=g20575.t1;
OY776280.1_Linnaemya_vulpina_genome_assembly,_chromosome:_5	AUGUSTUS	exon	61702674	61702827	.	+	.	ID=g20575.t1.exon5;Parent=g20575.t1;
OY776280.1_Linnaemya_vulpina_genome_assembly,_chromosome:_5	AUGUSTUS	intron	61702828	61703032	1	+	.	ID=g20575.t1.intron5;Parent=g20575.t1;
OY776280.1_Linnaemya_vulpina_genome_assembly,_chromosome:_5	AUGUSTUS	CDS	61703033	61703067	1	+	2	ID=g20575.t1.CDS6;Parent=g20575.t1;
OY776280.1_Linnaemya_vulpina_genome_assembly,_chromosome:_5	AUGUSTUS	exon	61703033	61703067	.	+	.	ID=g20575.t1.exon6;Parent=g20575.t1;
OY776280.1_Linnaemya_vulpina_genome_assembly,_chromosome:_5	AUGUSTUS	intron	61703068	61703146	1	+	.	ID=g20575.t1.intron6;Parent=g20575.t1;
OY776280.1_Linnaemya_vulpina_genome_assembly,_chromosome:_5	AUGUSTUS	CDS	61703147	61703298	1	+	0	ID=g20575.t1.CDS7;Parent=g20575.t1;
OY776280.1_Linnaemya_vulpina_genome_assembly,_chromosome:_5	AUGUSTUS	exon	61703147	61703298	.	+	.	ID=g20575.t1.exon7;Parent=g20575.t1;
OY776280.1_Linnaemya_vulpina_genome_assembly,_chromosome:_5	AUGUSTUS	intron	61703299	61703536	1	+	.	ID=g20575.t1.intron7;Parent=g20575.t1;
OY776280.1_Linnaemya_vulpina_genome_assembly,_chromosome:_5	AUGUSTUS	CDS	61703537	61704069	1	+	1	ID=g20575.t1.CDS8;Parent=g20575.t1;
OY776280.1_Linnaemya_vulpina_genome_assembly,_chromosome:_5	AUGUSTUS	exon	61703537	61704069	.	+	.	ID=g20575.t1.exon8;Parent=g20575.t1;
OY776280.1_Linnaemya_vulpina_genome_assembly,_chromosome:_5	AUGUSTUS	intron	61704070	61704137	1	+	.	ID=g20575.t1.intron8;Parent=g20575.t1;
OY776280.1_Linnaemya_vulpina_genome_assembly,_chromosome:_5	AUGUSTUS	CDS	61704138	61704233	1	+	2	ID=g20575.t1.CDS9;Parent=g20575.t1;
OY776280.1_Linnaemya_vulpina_genome_assembly,_chromosome:_5	AUGUSTUS	exon	61704138	61704233	.	+	.	ID=g20575.t1.exon9;Parent=g20575.t1;
OY776280.1_Linnaemya_vulpina_genome_assembly,_chromosome:_5	AUGUSTUS	intron	61704234	61704304	1	+	.	ID=g20575.t1.intron9;Parent=g20575.t1;
OY776280.1_Linnaemya_vulpina_genome_assembly,_chromosome:_5	AUGUSTUS	CDS	61704305	61704399	1	+	2	ID=g20575.t1.CDS10;Parent=g20575.t1;
OY776280.1_Linnaemya_vulpina_genome_assembly,_chromosome:_5	AUGUSTUS	exon	61704305	61704399	.	+	.	ID=g20575.t1.exon10;Parent=g20575.t1;
OY776280.1_Linnaemya_vulpina_genome_assembly,_chromosome:_5	AUGUSTUS	intron	61704400	61704469	1	+	.	ID=g20575.t1.intron10;Parent=g20575.t1;
OY776280.1_Linnaemya_vulpina_genome_assembly,_chromosome:_5	AUGUSTUS	CDS	61704470	61704646	1	+	0	ID=g20575.t1.CDS11;Parent=g20575.t1;
OY776280.1_Linnaemya_vulpina_genome_assembly,_chromosome:_5	AUGUSTUS	exon	61704470	61704646	.	+	.	ID=g20575.t1.exon11;Parent=g20575.t1;
OY776280.1_Linnaemya_vulpina_genome_assembly,_chromosome:_5	AUGUSTUS	intron	61704647	61704714	1	+	.	ID=g20575.t1.intron11;Parent=g20575.t1;
OY776280.1_Linnaemya_vulpina_genome_assembly,_chromosome:_5	AUGUSTUS	CDS	61704715	61704838	1	+	0	ID=g20575.t1.CDS12;Parent=g20575.t1;
OY776280.1_Linnaemya_vulpina_genome_assembly,_chromosome:_5	AUGUSTUS	exon	61704715	61704838	.	+	.	ID=g20575.t1.exon12;Parent=g20575.t1;
OY776280.1_Linnaemya_vulpina_genome_assembly,_chromosome:_5	AUGUSTUS	intron	61704839	61704906	1	+	.	ID=g20575.t1.intron12;Parent=g20575.t1;
OY776280.1_Linnaemya_vulpina_genome_assembly,_chromosome:_5	AUGUSTUS	CDS	61704907	61704998	1	+	2	ID=g20575.t1.CDS13;Parent=g20575.t1;
OY776280.1_Linnaemya_vulpina_genome_assembly,_chromosome:_5	AUGUSTUS	exon	61704907	61704998	.	+	.	ID=g20575.t1.exon13;Parent=g20575.t1;
OY776280.1_Linnaemya_vulpina_genome_assembly,_chromosome:_5	AUGUSTUS	intron	61704999	61705159	1	+	.	ID=g20575.t1.intron13;Parent=g20575.t1;
OY776280.1_Linnaemya_vulpina_genome_assembly,_chromosome:_5	AUGUSTUS	CDS	61705160	61705327	1	+	0	ID=g20575.t1.CDS14;Parent=g20575.t1;
OY776280.1_Linnaemya_vulpina_genome_assembly,_chromosome:_5	AUGUSTUS	exon	61705160	61705327	.	+	.	ID=g20575.t1.exon14;Parent=g20575.t1;
OY776280.1_Linnaemya_vulpina_genome_assembly,_chromosome:_5	AUGUSTUS	intron	61705328	61705391	1	+	.	ID=g20575.t1.intron14;Parent=g20575.t1;
OY776280.1_Linnaemya_vulpina_genome_assembly,_chromosome:_5	AUGUSTUS	CDS	61705392	61705538	1	+	0	ID=g20575.t1.CDS15;Parent=g20575.t1;
OY776280.1_Linnaemya_vulpina_genome_assembly,_chromosome:_5	AUGUSTUS	exon	61705392	61705538	.	+	.	ID=g20575.t1.exon15;Parent=g20575.t1;
OY776280.1_Linnaemya_vulpina_genome_assembly,_chromosome:_5	AUGUSTUS	stop_codon	61705536	61705538	.	+	0	ID=g20575.t1.stop1;Parent=g20575.t1;
OY776280.1_Linnaemya_vulpina_genome_assembly,_chromosome:_5	AUGUSTUS	gene	61707060	61710784	.	+	.	ID=g20576;
OY776280.1_Linnaemya_vulpina_genome_assembly,_chromosome:_5	AUGUSTUS	mRNA	61707060	61710784	1	+	.	ID=g20576.t1;Parent=g20576;
OY776280.1_Linnaemya_vulpina_genome_assembly,_chromosome:_5	AUGUSTUS	start_codon	61707060	61707062	.	+	0	ID=g20576.t1.start1;Parent=g20576.t1;
OY776280.1_Linnaemya_vulpina_genome_assembly,_chromosome:_5	AUGUSTUS	CDS	61707060	61708227	1	+	0	ID=g20576.t1.CDS1;Parent=g20576.t1;
OY776280.1_Linnaemya_vulpina_genome_assembly,_chromosome:_5	AUGUSTUS	exon	61707060	61708227	.	+	.	ID=g20576.t1.exon1;Parent=g20576.t1;
OY776280.1_Linnaemya_vulpina_genome_assembly,_chromosome:_5	AUGUSTUS	intron	61708228	61708679	1	+	.	ID=g20576.t1.intron1;Parent=g20576.t1;
OY776280.1_Linnaemya_vulpina_genome_assembly,_chromosome:_5	AUGUSTUS	CDS	61708680	61710784	1	+	2	ID=g20576.t1.CDS2;Parent=g20576.t1;
OY776280.1_Linnaemya_vulpina_genome_assembly,_chromosome:_5	AUGUSTUS	exon	61708680	61710784	.	+	.	ID=g20576.t1.exon2;Parent=g20576.t1;
OY776280.1_Linnaemya_vulpina_genome_assembly,_chromosome:_5	AUGUSTUS	stop_codon	61710782	61710784	.	+	0	ID=g20576.t1.stop1;Parent=g20576.t1;
OY776280.1_Linnaemya_vulpina_genome_assembly,_chromosome:_5	AUGUSTUS	gene	61713615	61715831	.	-	.	ID=g20577;
OY776280.1_Linnaemya_vulpina_genome_assembly,_chromosome:_5	AUGUSTUS	mRNA	61713615	61715831	1	-	.	ID=g20577.t1;Parent=g20577;
OY776280.1_Linnaemya_vulpina_genome_assembly,_chromosome:_5	AUGUSTUS	stop_codon	61713615	61713617	.	-	0	ID=g20577.t1.stop1;Parent=g20577.t1;
OY776280.1_Linnaemya_vulpina_genome_assembly,_chromosome:_5	AUGUSTUS	CDS	61713615	61713914	1	-	0	ID=g20577.t1.CDS1;Parent=g20577.t1;
OY776280.1_Linnaemya_vulpina_genome_assembly,_chromosome:_5	AUGUSTUS	exon	61713615	61713914	.	-	.	ID=g20577.t1.exon1;Parent=g20577.t1;
OY776280.1_Linnaemya_vulpina_genome_assembly,_chromosome:_5	AUGUSTUS	intron	61713915	61713975	1	-	.	ID=g20577.t1.intron1;Parent=g20577.t1;
OY776280.1_Linnaemya_vulpina_genome_assembly,_chromosome:_5	AUGUSTUS	CDS	61713976	61714144	1	-	1	ID=g20577.t1.CDS2;Parent=g20577.t1;
OY776280.1_Linnaemya_vulpina_genome_assembly,_chromosome:_5	AUGUSTUS	exon	61713976	61714144	.	-	.	ID=g20577.t1.exon2;Parent=g20577.t1;
OY776280.1_Linnaemya_vulpina_genome_assembly,_chromosome:_5	AUGUSTUS	intron	61714145	61715404	1	-	.	ID=g20577.t1.intron2;Parent=g20577.t1;
OY776280.1_Linnaemya_vulpina_genome_assembly,_chromosome:_5	AUGUSTUS	CDS	61715405	61715595	1	-	0	ID=g20577.t1.CDS3;Parent=g20577.t1;
OY776280.1_Linnaemya_vulpina_genome_assembly,_chromosome:_5	AUGUSTUS	exon	61715405	61715595	.	-	.	ID=g20577.t1.exon3;Parent=g20577.t1;
OY776280.1_Linnaemya_vulpina_genome_assembly,_chromosome:_5	AUGUSTUS	intron	61715596	61715660	1	-	.	ID=g20577.t1.intron3;Parent=g20577.t1;
OY776280.1_Linnaemya_vulpina_genome_assembly,_chromosome:_5	AUGUSTUS	CDS	61715661	61715831	1	-	0	ID=g20577.t1.CDS4;Parent=g20577.t1;
OY776280.1_Linnaemya_vulpina_genome_assembly,_chromosome:_5	AUGUSTUS	exon	61715661	61715831	.	-	.	ID=g20577.t1.exon4;Parent=g20577.t1;
OY776280.1_Linnaemya_vulpina_genome_assembly,_chromosome:_5	AUGUSTUS	start_codon	61715829	61715831	.	-	0	ID=g20577.t1.start1;Parent=g20577.t1;
OY776280.1_Linnaemya_vulpina_genome_assembly,_chromosome:_5	AUGUSTUS	gene	61718231	61721514	.	-	.	ID=g20578;
OY776280.1_Linnaemya_vulpina_genome_assembly,_chromosome:_5	AUGUSTUS	mRNA	61718231	61721514	0.8	-	.	ID=g20578.t1;Parent=g20578;
OY776280.1_Linnaemya_vulpina_genome_assembly,_chromosome:_5	AUGUSTUS	stop_codon	61718231	61718233	.	-	0	ID=g20578.t1.stop1;Parent=g20578.t1;
OY776280.1_Linnaemya_vulpina_genome_assembly,_chromosome:_5	AUGUSTUS	CDS	61718231	61718282	1	-	1	ID=g20578.t1.CDS1;Parent=g20578.t1;
OY776280.1_Linnaemya_vulpina_genome_assembly,_chromosome:_5	AUGUSTUS	exon	61718231	61718282	.	-	.	ID=g20578.t1.exon1;Parent=g20578.t1;
OY776280.1_Linnaemya_vulpina_genome_assembly,_chromosome:_5	AUGUSTUS	intron	61718283	61718779	1	-	.	ID=g20578.t1.intron1;Parent=g20578.t1;
OY776280.1_Linnaemya_vulpina_genome_assembly,_chromosome:_5	AUGUSTUS	CDS	61718780	61719007	1	-	1	ID=g20578.t1.CDS2;Parent=g20578.t1;
OY776280.1_Linnaemya_vulpina_genome_assembly,_chromosome:_5	AUGUSTUS	exon	61718780	61719007	.	-	.	ID=g20578.t1.exon2;Parent=g20578.t1;
OY776280.1_Linnaemya_vulpina_genome_assembly,_chromosome:_5	AUGUSTUS	intron	61719008	61719067	1	-	.	ID=g20578.t1.intron2;Parent=g20578.t1;
OY776280.1_Linnaemya_vulpina_genome_assembly,_chromosome:_5	AUGUSTUS	CDS	61719068	61719247	1	-	1	ID=g20578.t1.CDS3;Parent=g20578.t1;
OY776280.1_Linnaemya_vulpina_genome_assembly,_chromosome:_5	AUGUSTUS	exon	61719068	61719247	.	-	.	ID=g20578.t1.exon3;Parent=g20578.t1;
OY776280.1_Linnaemya_vulpina_genome_assembly,_chromosome:_5	AUGUSTUS	intron	61719248	61719426	1	-	.	ID=g20578.t1.intron3;Parent=g20578.t1;
OY776280.1_Linnaemya_vulpina_genome_assembly,_chromosome:_5	AUGUSTUS	CDS	61719427	61719641	0.9	-	0	ID=g20578.t1.CDS4;Parent=g20578.t1;
OY776280.1_Linnaemya_vulpina_genome_assembly,_chromosome:_5	AUGUSTUS	exon	61719427	61719641	.	-	.	ID=g20578.t1.exon4;Parent=g20578.t1;
OY776280.1_Linnaemya_vulpina_genome_assembly,_chromosome:_5	AUGUSTUS	intron	61719642	61721502	0.8	-	.	ID=g20578.t1.intron4;Parent=g20578.t1;
OY776280.1_Linnaemya_vulpina_genome_assembly,_chromosome:_5	AUGUSTUS	CDS	61721503	61721514	0.8	-	0	ID=g20578.t1.CDS5;Parent=g20578.t1;
OY776280.1_Linnaemya_vulpina_genome_assembly,_chromosome:_5	AUGUSTUS	exon	61721503	61721514	.	-	.	ID=g20578.t1.exon5;Parent=g20578.t1;
OY776280.1_Linnaemya_vulpina_genome_assembly,_chromosome:_5	AUGUSTUS	start_codon	61721512	61721514	.	-	0	ID=g20578.t1.start1;Parent=g20578.t1;
OY776280.1_Linnaemya_vulpina_genome_assembly,_chromosome:_5	AUGUSTUS	gene	61741931	61743468	.	+	.	ID=g20579;
OY776280.1_Linnaemya_vulpina_genome_assembly,_chromosome:_5	AUGUSTUS	mRNA	61741931	61743468	0.83	+	.	ID=g20579.t1;Parent=g20579;
OY776280.1_Linnaemya_vulpina_genome_assembly,_chromosome:_5	AUGUSTUS	start_codon	61741931	61741933	.	+	0	ID=g20579.t1.start1;Parent=g20579.t1;
OY776280.1_Linnaemya_vulpina_genome_assembly,_chromosome:_5	AUGUSTUS	CDS	61741931	61741984	1	+	0	ID=g20579.t1.CDS1;Parent=g20579.t1;
OY776280.1_Linnaemya_vulpina_genome_assembly,_chromosome:_5	AUGUSTUS	exon	61741931	61741984	.	+	.	ID=g20579.t1.exon1;Parent=g20579.t1;
OY776280.1_Linnaemya_vulpina_genome_assembly,_chromosome:_5	AUGUSTUS	intron	61741985	61742040	1	+	.	ID=g20579.t1.intron1;Parent=g20579.t1;
OY776280.1_Linnaemya_vulpina_genome_assembly,_chromosome:_5	AUGUSTUS	CDS	61742041	61742150	1	+	0	ID=g20579.t1.CDS2;Parent=g20579.t1;
OY776280.1_Linnaemya_vulpina_genome_assembly,_chromosome:_5	AUGUSTUS	exon	61742041	61742150	.	+	.	ID=g20579.t1.exon2;Parent=g20579.t1;
OY776280.1_Linnaemya_vulpina_genome_assembly,_chromosome:_5	AUGUSTUS	intron	61742151	61742209	1	+	.	ID=g20579.t1.intron2;Parent=g20579.t1;
OY776280.1_Linnaemya_vulpina_genome_assembly,_chromosome:_5	AUGUSTUS	CDS	61742210	61742447	1	+	1	ID=g20579.t1.CDS3;Parent=g20579.t1;
OY776280.1_Linnaemya_vulpina_genome_assembly,_chromosome:_5	AUGUSTUS	exon	61742210	61742447	.	+	.	ID=g20579.t1.exon3;Parent=g20579.t1;
OY776280.1_Linnaemya_vulpina_genome_assembly,_chromosome:_5	AUGUSTUS	intron	61742448	61742584	1	+	.	ID=g20579.t1.intron3;Parent=g20579.t1;
OY776280.1_Linnaemya_vulpina_genome_assembly,_chromosome:_5	AUGUSTUS	CDS	61742585	61742731	1	+	0	ID=g20579.t1.CDS4;Parent=g20579.t1;
OY776280.1_Linnaemya_vulpina_genome_assembly,_chromosome:_5	AUGUSTUS	exon	61742585	61742731	.	+	.	ID=g20579.t1.exon4;Parent=g20579.t1;
OY776280.1_Linnaemya_vulpina_genome_assembly,_chromosome:_5	AUGUSTUS	intron	61742732	61743279	0.96	+	.	ID=g20579.t1.intron4;Parent=g20579.t1;
OY776280.1_Linnaemya_vulpina_genome_assembly,_chromosome:_5	AUGUSTUS	CDS	61743280	61743468	0.83	+	0	ID=g20579.t1.CDS5;Parent=g20579.t1;
OY776280.1_Linnaemya_vulpina_genome_assembly,_chromosome:_5	AUGUSTUS	exon	61743280	61743468	.	+	.	ID=g20579.t1.exon5;Parent=g20579.t1;
OY776280.1_Linnaemya_vulpina_genome_assembly,_chromosome:_5	AUGUSTUS	stop_codon	61743466	61743468	.	+	0	ID=g20579.t1.stop1;Parent=g20579.t1;
OY776280.1_Linnaemya_vulpina_genome_assembly,_chromosome:_5	AUGUSTUS	gene	61749509	61754658	.	-	.	ID=g20580;
OY776280.1_Linnaemya_vulpina_genome_assembly,_chromosome:_5	AUGUSTUS	mRNA	61749509	61754658	0.56	-	.	ID=g20580.t1;Parent=g20580;
OY776280.1_Linnaemya_vulpina_genome_assembly,_chromosome:_5	AUGUSTUS	stop_codon	61749509	61749511	.	-	0	ID=g20580.t1.stop1;Parent=g20580.t1;
OY776280.1_Linnaemya_vulpina_genome_assembly,_chromosome:_5	AUGUSTUS	CDS	61749509	61749730	1	-	0	ID=g20580.t1.CDS1;Parent=g20580.t1;
OY776280.1_Linnaemya_vulpina_genome_assembly,_chromosome:_5	AUGUSTUS	exon	61749509	61749730	.	-	.	ID=g20580.t1.exon1;Parent=g20580.t1;
OY776280.1_Linnaemya_vulpina_genome_assembly,_chromosome:_5	AUGUSTUS	intron	61749731	61750153	1	-	.	ID=g20580.t1.intron1;Parent=g20580.t1;
OY776280.1_Linnaemya_vulpina_genome_assembly,_chromosome:_5	AUGUSTUS	CDS	61750154	61750266	1	-	2	ID=g20580.t1.CDS2;Parent=g20580.t1;
OY776280.1_Linnaemya_vulpina_genome_assembly,_chromosome:_5	AUGUSTUS	exon	61750154	61750266	.	-	.	ID=g20580.t1.exon2;Parent=g20580.t1;
OY776280.1_Linnaemya_vulpina_genome_assembly,_chromosome:_5	AUGUSTUS	intron	61750267	61751602	1	-	.	ID=g20580.t1.intron2;Parent=g20580.t1;
OY776280.1_Linnaemya_vulpina_genome_assembly,_chromosome:_5	AUGUSTUS	CDS	61751603	61751685	1	-	1	ID=g20580.t1.CDS3;Parent=g20580.t1;
OY776280.1_Linnaemya_vulpina_genome_assembly,_chromosome:_5	AUGUSTUS	exon	61751603	61751685	.	-	.	ID=g20580.t1.exon3;Parent=g20580.t1;
OY776280.1_Linnaemya_vulpina_genome_assembly,_chromosome:_5	AUGUSTUS	intron	61751686	61751752	1	-	.	ID=g20580.t1.intron3;Parent=g20580.t1;
OY776280.1_Linnaemya_vulpina_genome_assembly,_chromosome:_5	AUGUSTUS	CDS	61751753	61751935	1	-	1	ID=g20580.t1.CDS4;Parent=g20580.t1;
OY776280.1_Linnaemya_vulpina_genome_assembly,_chromosome:_5	AUGUSTUS	exon	61751753	61751935	.	-	.	ID=g20580.t1.exon4;Parent=g20580.t1;
OY776280.1_Linnaemya_vulpina_genome_assembly,_chromosome:_5	AUGUSTUS	intron	61751936	61754647	0.56	-	.	ID=g20580.t1.intron4;Parent=g20580.t1;
OY776280.1_Linnaemya_vulpina_genome_assembly,_chromosome:_5	AUGUSTUS	CDS	61754648	61754658	0.57	-	0	ID=g20580.t1.CDS5;Parent=g20580.t1;
OY776280.1_Linnaemya_vulpina_genome_assembly,_chromosome:_5	AUGUSTUS	exon	61754648	61754658	.	-	.	ID=g20580.t1.exon5;Parent=g20580.t1;
OY776280.1_Linnaemya_vulpina_genome_assembly,_chromosome:_5	AUGUSTUS	start_codon	61754656	61754658	.	-	0	ID=g20580.t1.start1;Parent=g20580.t1;
OY776280.1_Linnaemya_vulpina_genome_assembly,_chromosome:_5	AUGUSTUS	gene	61765340	61770243	.	-	.	ID=g20581;
OY776280.1_Linnaemya_vulpina_genome_assembly,_chromosome:_5	AUGUSTUS	mRNA	61765340	61770243	1	-	.	ID=g20581.t1;Parent=g20581;
OY776280.1_Linnaemya_vulpina_genome_assembly,_chromosome:_5	AUGUSTUS	stop_codon	61765340	61765342	.	-	0	ID=g20581.t1.stop1;Parent=g20581.t1;
OY776280.1_Linnaemya_vulpina_genome_assembly,_chromosome:_5	AUGUSTUS	CDS	61765340	61765499	1	-	1	ID=g20581.t1.CDS1;Parent=g20581.t1;
OY776280.1_Linnaemya_vulpina_genome_assembly,_chromosome:_5	AUGUSTUS	exon	61765340	61765499	.	-	.	ID=g20581.t1.exon1;Parent=g20581.t1;
OY776280.1_Linnaemya_vulpina_genome_assembly,_chromosome:_5	AUGUSTUS	intron	61765500	61769632	1	-	.	ID=g20581.t1.intron1;Parent=g20581.t1;
OY776280.1_Linnaemya_vulpina_genome_assembly,_chromosome:_5	AUGUSTUS	CDS	61769633	61770243	1	-	0	ID=g20581.t1.CDS2;Parent=g20581.t1;
OY776280.1_Linnaemya_vulpina_genome_assembly,_chromosome:_5	AUGUSTUS	exon	61769633	61770243	.	-	.	ID=g20581.t1.exon2;Parent=g20581.t1;
OY776280.1_Linnaemya_vulpina_genome_assembly,_chromosome:_5	AUGUSTUS	start_codon	61770241	61770243	.	-	0	ID=g20581.t1.start1;Parent=g20581.t1;
OY776280.1_Linnaemya_vulpina_genome_assembly,_chromosome:_5	AUGUSTUS	gene	61773820	61774421	.	+	.	ID=g20582;
OY776280.1_Linnaemya_vulpina_genome_assembly,_chromosome:_5	AUGUSTUS	mRNA	61773820	61774421	1	+	.	ID=g20582.t1;Parent=g20582;
OY776280.1_Linnaemya_vulpina_genome_assembly,_chromosome:_5	AUGUSTUS	start_codon	61773820	61773822	.	+	0	ID=g20582.t1.start1;Parent=g20582.t1;
OY776280.1_Linnaemya_vulpina_genome_assembly,_chromosome:_5	AUGUSTUS	CDS	61773820	61774239	1	+	0	ID=g20582.t1.CDS1;Parent=g20582.t1;
OY776280.1_Linnaemya_vulpina_genome_assembly,_chromosome:_5	AUGUSTUS	exon	61773820	61774239	.	+	.	ID=g20582.t1.exon1;Parent=g20582.t1;
OY776280.1_Linnaemya_vulpina_genome_assembly,_chromosome:_5	AUGUSTUS	intron	61774240	61774316	1	+	.	ID=g20582.t1.intron1;Parent=g20582.t1;
OY776280.1_Linnaemya_vulpina_genome_assembly,_chromosome:_5	AUGUSTUS	CDS	61774317	61774421	1	+	0	ID=g20582.t1.CDS2;Parent=g20582.t1;
OY776280.1_Linnaemya_vulpina_genome_assembly,_chromosome:_5	AUGUSTUS	exon	61774317	61774421	.	+	.	ID=g20582.t1.exon2;Parent=g20582.t1;
OY776280.1_Linnaemya_vulpina_genome_assembly,_chromosome:_5	AUGUSTUS	stop_codon	61774419	61774421	.	+	0	ID=g20582.t1.stop1;Parent=g20582.t1;
OY776280.1_Linnaemya_vulpina_genome_assembly,_chromosome:_5	AUGUSTUS	gene	61777251	61778885	.	-	.	ID=g20583;
OY776280.1_Linnaemya_vulpina_genome_assembly,_chromosome:_5	AUGUSTUS	mRNA	61777251	61778885	1	-	.	ID=g20583.t1;Parent=g20583;
OY776280.1_Linnaemya_vulpina_genome_assembly,_chromosome:_5	AUGUSTUS	stop_codon	61777251	61777253	.	-	0	ID=g20583.t1.stop1;Parent=g20583.t1;
OY776280.1_Linnaemya_vulpina_genome_assembly,_chromosome:_5	AUGUSTUS	CDS	61777251	61777402	1	-	2	ID=g20583.t1.CDS1;Parent=g20583.t1;
OY776280.1_Linnaemya_vulpina_genome_assembly,_chromosome:_5	AUGUSTUS	exon	61777251	61777402	.	-	.	ID=g20583.t1.exon1;Parent=g20583.t1;
OY776280.1_Linnaemya_vulpina_genome_assembly,_chromosome:_5	AUGUSTUS	intron	61777403	61778470	1	-	.	ID=g20583.t1.intron1;Parent=g20583.t1;
OY776280.1_Linnaemya_vulpina_genome_assembly,_chromosome:_5	AUGUSTUS	CDS	61778471	61778584	1	-	2	ID=g20583.t1.CDS2;Parent=g20583.t1;
OY776280.1_Linnaemya_vulpina_genome_assembly,_chromosome:_5	AUGUSTUS	exon	61778471	61778584	.	-	.	ID=g20583.t1.exon2;Parent=g20583.t1;
OY776280.1_Linnaemya_vulpina_genome_assembly,_chromosome:_5	AUGUSTUS	intron	61778585	61778755	1	-	.	ID=g20583.t1.intron2;Parent=g20583.t1;
OY776280.1_Linnaemya_vulpina_genome_assembly,_chromosome:_5	AUGUSTUS	CDS	61778756	61778885	1	-	0	ID=g20583.t1.CDS3;Parent=g20583.t1;
OY776280.1_Linnaemya_vulpina_genome_assembly,_chromosome:_5	AUGUSTUS	exon	61778756	61778885	.	-	.	ID=g20583.t1.exon3;Parent=g20583.t1;
OY776280.1_Linnaemya_vulpina_genome_assembly,_chromosome:_5	AUGUSTUS	start_codon	61778883	61778885	.	-	0	ID=g20583.t1.start1;Parent=g20583.t1;
OY776280.1_Linnaemya_vulpina_genome_assembly,_chromosome:_5	AUGUSTUS	gene	61791329	61793116	.	+	.	ID=g20584;
OY776280.1_Linnaemya_vulpina_genome_assembly,_chromosome:_5	AUGUSTUS	mRNA	61791329	61793116	1	+	.	ID=g20584.t1;Parent=g20584;
OY776280.1_Linnaemya_vulpina_genome_assembly,_chromosome:_5	AUGUSTUS	start_codon	61791329	61791331	.	+	0	ID=g20584.t1.start1;Parent=g20584.t1;
OY776280.1_Linnaemya_vulpina_genome_assembly,_chromosome:_5	AUGUSTUS	CDS	61791329	61792885	1	+	0	ID=g20584.t1.CDS1;Parent=g20584.t1;
OY776280.1_Linnaemya_vulpina_genome_assembly,_chromosome:_5	AUGUSTUS	exon	61791329	61792885	.	+	.	ID=g20584.t1.exon1;Parent=g20584.t1;
OY776280.1_Linnaemya_vulpina_genome_assembly,_chromosome:_5	AUGUSTUS	intron	61792886	61792951	1	+	.	ID=g20584.t1.intron1;Parent=g20584.t1;
OY776280.1_Linnaemya_vulpina_genome_assembly,_chromosome:_5	AUGUSTUS	CDS	61792952	61793116	1	+	0	ID=g20584.t1.CDS2;Parent=g20584.t1;
OY776280.1_Linnaemya_vulpina_genome_assembly,_chromosome:_5	AUGUSTUS	exon	61792952	61793116	.	+	.	ID=g20584.t1.exon2;Parent=g20584.t1;
OY776280.1_Linnaemya_vulpina_genome_assembly,_chromosome:_5	AUGUSTUS	stop_codon	61793114	61793116	.	+	0	ID=g20584.t1.stop1;Parent=g20584.t1;
OY776280.1_Linnaemya_vulpina_genome_assembly,_chromosome:_5	AUGUSTUS	gene	61793930	61796369	.	-	.	ID=g20585;
OY776280.1_Linnaemya_vulpina_genome_assembly,_chromosome:_5	AUGUSTUS	mRNA	61793930	61796369	1	-	.	ID=g20585.t1;Parent=g20585;
OY776280.1_Linnaemya_vulpina_genome_assembly,_chromosome:_5	AUGUSTUS	stop_codon	61793930	61793932	.	-	0	ID=g20585.t1.stop1;Parent=g20585.t1;
OY776280.1_Linnaemya_vulpina_genome_assembly,_chromosome:_5	AUGUSTUS	CDS	61793930	61796020	1	-	0	ID=g20585.t1.CDS1;Parent=g20585.t1;
OY776280.1_Linnaemya_vulpina_genome_assembly,_chromosome:_5	AUGUSTUS	exon	61793930	61796020	.	-	.	ID=g20585.t1.exon1;Parent=g20585.t1;
OY776280.1_Linnaemya_vulpina_genome_assembly,_chromosome:_5	AUGUSTUS	intron	61796021	61796081	1	-	.	ID=g20585.t1.intron1;Parent=g20585.t1;
OY776280.1_Linnaemya_vulpina_genome_assembly,_chromosome:_5	AUGUSTUS	CDS	61796082	61796369	1	-	0	ID=g20585.t1.CDS2;Parent=g20585.t1;
OY776280.1_Linnaemya_vulpina_genome_assembly,_chromosome:_5	AUGUSTUS	exon	61796082	61796369	.	-	.	ID=g20585.t1.exon2;Parent=g20585.t1;
OY776280.1_Linnaemya_vulpina_genome_assembly,_chromosome:_5	AUGUSTUS	start_codon	61796367	61796369	.	-	0	ID=g20585.t1.start1;Parent=g20585.t1;
OY776280.1_Linnaemya_vulpina_genome_assembly,_chromosome:_5	AUGUSTUS	gene	61813760	61838026	.	+	.	ID=g20586;
OY776280.1_Linnaemya_vulpina_genome_assembly,_chromosome:_5	AUGUSTUS	mRNA	61813760	61838026	0.21	+	.	ID=g20586.t1;Parent=g20586;
OY776280.1_Linnaemya_vulpina_genome_assembly,_chromosome:_5	AUGUSTUS	start_codon	61813760	61813762	.	+	0	ID=g20586.t1.start1;Parent=g20586.t1;
OY776280.1_Linnaemya_vulpina_genome_assembly,_chromosome:_5	AUGUSTUS	CDS	61813760	61813882	1	+	0	ID=g20586.t1.CDS1;Parent=g20586.t1;
OY776280.1_Linnaemya_vulpina_genome_assembly,_chromosome:_5	AUGUSTUS	exon	61813760	61813882	.	+	.	ID=g20586.t1.exon1;Parent=g20586.t1;
OY776280.1_Linnaemya_vulpina_genome_assembly,_chromosome:_5	AUGUSTUS	intron	61813883	61815476	1	+	.	ID=g20586.t1.intron1;Parent=g20586.t1;
OY776280.1_Linnaemya_vulpina_genome_assembly,_chromosome:_5	AUGUSTUS	CDS	61815477	61815574	1	+	0	ID=g20586.t1.CDS2;Parent=g20586.t1;
OY776280.1_Linnaemya_vulpina_genome_assembly,_chromosome:_5	AUGUSTUS	exon	61815477	61815574	.	+	.	ID=g20586.t1.exon2;Parent=g20586.t1;
OY776280.1_Linnaemya_vulpina_genome_assembly,_chromosome:_5	AUGUSTUS	intron	61815575	61815652	1	+	.	ID=g20586.t1.intron2;Parent=g20586.t1;
OY776280.1_Linnaemya_vulpina_genome_assembly,_chromosome:_5	AUGUSTUS	CDS	61815653	61815841	1	+	1	ID=g20586.t1.CDS3;Parent=g20586.t1;
OY776280.1_Linnaemya_vulpina_genome_assembly,_chromosome:_5	AUGUSTUS	exon	61815653	61815841	.	+	.	ID=g20586.t1.exon3;Parent=g20586.t1;
OY776280.1_Linnaemya_vulpina_genome_assembly,_chromosome:_5	AUGUSTUS	intron	61815842	61816933	1	+	.	ID=g20586.t1.intron3;Parent=g20586.t1;
OY776280.1_Linnaemya_vulpina_genome_assembly,_chromosome:_5	AUGUSTUS	CDS	61816934	61817068	1	+	1	ID=g20586.t1.CDS4;Parent=g20586.t1;
OY776280.1_Linnaemya_vulpina_genome_assembly,_chromosome:_5	AUGUSTUS	exon	61816934	61817068	.	+	.	ID=g20586.t1.exon4;Parent=g20586.t1;
OY776280.1_Linnaemya_vulpina_genome_assembly,_chromosome:_5	AUGUSTUS	intron	61817069	61817137	1	+	.	ID=g20586.t1.intron4;Parent=g20586.t1;
OY776280.1_Linnaemya_vulpina_genome_assembly,_chromosome:_5	AUGUSTUS	CDS	61817138	61817201	1	+	1	ID=g20586.t1.CDS5;Parent=g20586.t1;
OY776280.1_Linnaemya_vulpina_genome_assembly,_chromosome:_5	AUGUSTUS	exon	61817138	61817201	.	+	.	ID=g20586.t1.exon5;Parent=g20586.t1;
OY776280.1_Linnaemya_vulpina_genome_assembly,_chromosome:_5	AUGUSTUS	intron	61817202	61817266	1	+	.	ID=g20586.t1.intron5;Parent=g20586.t1;
OY776280.1_Linnaemya_vulpina_genome_assembly,_chromosome:_5	AUGUSTUS	CDS	61817267	61817474	1	+	0	ID=g20586.t1.CDS6;Parent=g20586.t1;
OY776280.1_Linnaemya_vulpina_genome_assembly,_chromosome:_5	AUGUSTUS	exon	61817267	61817474	.	+	.	ID=g20586.t1.exon6;Parent=g20586.t1;
OY776280.1_Linnaemya_vulpina_genome_assembly,_chromosome:_5	AUGUSTUS	intron	61817475	61817545	1	+	.	ID=g20586.t1.intron6;Parent=g20586.t1;
OY776280.1_Linnaemya_vulpina_genome_assembly,_chromosome:_5	AUGUSTUS	CDS	61817546	61817621	1	+	2	ID=g20586.t1.CDS7;Parent=g20586.t1;
OY776280.1_Linnaemya_vulpina_genome_assembly,_chromosome:_5	AUGUSTUS	exon	61817546	61817621	.	+	.	ID=g20586.t1.exon7;Parent=g20586.t1;
OY776280.1_Linnaemya_vulpina_genome_assembly,_chromosome:_5	AUGUSTUS	intron	61817622	61818611	1	+	.	ID=g20586.t1.intron7;Parent=g20586.t1;
OY776280.1_Linnaemya_vulpina_genome_assembly,_chromosome:_5	AUGUSTUS	CDS	61818612	61818766	1	+	1	ID=g20586.t1.CDS8;Parent=g20586.t1;
OY776280.1_Linnaemya_vulpina_genome_assembly,_chromosome:_5	AUGUSTUS	exon	61818612	61818766	.	+	.	ID=g20586.t1.exon8;Parent=g20586.t1;
OY776280.1_Linnaemya_vulpina_genome_assembly,_chromosome:_5	AUGUSTUS	intron	61818767	61818828	1	+	.	ID=g20586.t1.intron8;Parent=g20586.t1;
OY776280.1_Linnaemya_vulpina_genome_assembly,_chromosome:_5	AUGUSTUS	CDS	61818829	61819010	1	+	2	ID=g20586.t1.CDS9;Parent=g20586.t1;
OY776280.1_Linnaemya_vulpina_genome_assembly,_chromosome:_5	AUGUSTUS	exon	61818829	61819010	.	+	.	ID=g20586.t1.exon9;Parent=g20586.t1;
OY776280.1_Linnaemya_vulpina_genome_assembly,_chromosome:_5	AUGUSTUS	intron	61819011	61819068	1	+	.	ID=g20586.t1.intron9;Parent=g20586.t1;
OY776280.1_Linnaemya_vulpina_genome_assembly,_chromosome:_5	AUGUSTUS	CDS	61819069	61819233	1	+	0	ID=g20586.t1.CDS10;Parent=g20586.t1;
OY776280.1_Linnaemya_vulpina_genome_assembly,_chromosome:_5	AUGUSTUS	exon	61819069	61819233	.	+	.	ID=g20586.t1.exon10;Parent=g20586.t1;
OY776280.1_Linnaemya_vulpina_genome_assembly,_chromosome:_5	AUGUSTUS	intron	61819234	61819320	1	+	.	ID=g20586.t1.intron10;Parent=g20586.t1;
OY776280.1_Linnaemya_vulpina_genome_assembly,_chromosome:_5	AUGUSTUS	CDS	61819321	61819632	1	+	0	ID=g20586.t1.CDS11;Parent=g20586.t1;
OY776280.1_Linnaemya_vulpina_genome_assembly,_chromosome:_5	AUGUSTUS	exon	61819321	61819632	.	+	.	ID=g20586.t1.exon11;Parent=g20586.t1;
OY776280.1_Linnaemya_vulpina_genome_assembly,_chromosome:_5	AUGUSTUS	intron	61819633	61820918	1	+	.	ID=g20586.t1.intron11;Parent=g20586.t1;
OY776280.1_Linnaemya_vulpina_genome_assembly,_chromosome:_5	AUGUSTUS	CDS	61820919	61821058	1	+	0	ID=g20586.t1.CDS12;Parent=g20586.t1;
OY776280.1_Linnaemya_vulpina_genome_assembly,_chromosome:_5	AUGUSTUS	exon	61820919	61821058	.	+	.	ID=g20586.t1.exon12;Parent=g20586.t1;
OY776280.1_Linnaemya_vulpina_genome_assembly,_chromosome:_5	AUGUSTUS	intron	61821059	61821132	1	+	.	ID=g20586.t1.intron12;Parent=g20586.t1;
OY776280.1_Linnaemya_vulpina_genome_assembly,_chromosome:_5	AUGUSTUS	CDS	61821133	61821310	1	+	1	ID=g20586.t1.CDS13;Parent=g20586.t1;
OY776280.1_Linnaemya_vulpina_genome_assembly,_chromosome:_5	AUGUSTUS	exon	61821133	61821310	.	+	.	ID=g20586.t1.exon13;Parent=g20586.t1;
OY776280.1_Linnaemya_vulpina_genome_assembly,_chromosome:_5	AUGUSTUS	intron	61821311	61824769	1	+	.	ID=g20586.t1.intron13;Parent=g20586.t1;
OY776280.1_Linnaemya_vulpina_genome_assembly,_chromosome:_5	AUGUSTUS	CDS	61824770	61825601	0.92	+	0	ID=g20586.t1.CDS14;Parent=g20586.t1;
OY776280.1_Linnaemya_vulpina_genome_assembly,_chromosome:_5	AUGUSTUS	exon	61824770	61825601	.	+	.	ID=g20586.t1.exon14;Parent=g20586.t1;
OY776280.1_Linnaemya_vulpina_genome_assembly,_chromosome:_5	AUGUSTUS	intron	61825602	61826160	0.25	+	.	ID=g20586.t1.intron14;Parent=g20586.t1;
OY776280.1_Linnaemya_vulpina_genome_assembly,_chromosome:_5	AUGUSTUS	CDS	61826161	61826270	0.25	+	2	ID=g20586.t1.CDS15;Parent=g20586.t1;
OY776280.1_Linnaemya_vulpina_genome_assembly,_chromosome:_5	AUGUSTUS	exon	61826161	61826270	.	+	.	ID=g20586.t1.exon15;Parent=g20586.t1;
OY776280.1_Linnaemya_vulpina_genome_assembly,_chromosome:_5	AUGUSTUS	intron	61826271	61837672	0.22	+	.	ID=g20586.t1.intron15;Parent=g20586.t1;
OY776280.1_Linnaemya_vulpina_genome_assembly,_chromosome:_5	AUGUSTUS	CDS	61837673	61838026	0.23	+	0	ID=g20586.t1.CDS16;Parent=g20586.t1;
OY776280.1_Linnaemya_vulpina_genome_assembly,_chromosome:_5	AUGUSTUS	exon	61837673	61838026	.	+	.	ID=g20586.t1.exon16;Parent=g20586.t1;
OY776280.1_Linnaemya_vulpina_genome_assembly,_chromosome:_5	AUGUSTUS	stop_codon	61838024	61838026	.	+	0	ID=g20586.t1.stop1;Parent=g20586.t1;
OY776280.1_Linnaemya_vulpina_genome_assembly,_chromosome:_5	AUGUSTUS	gene	61847474	61853983	.	+	.	ID=g20587;
OY776280.1_Linnaemya_vulpina_genome_assembly,_chromosome:_5	AUGUSTUS	mRNA	61847474	61853983	0.96	+	.	ID=g20587.t1;Parent=g20587;
OY776280.1_Linnaemya_vulpina_genome_assembly,_chromosome:_5	AUGUSTUS	start_codon	61847474	61847476	.	+	0	ID=g20587.t1.start1;Parent=g20587.t1;
OY776280.1_Linnaemya_vulpina_genome_assembly,_chromosome:_5	AUGUSTUS	CDS	61847474	61847615	0.96	+	0	ID=g20587.t1.CDS1;Parent=g20587.t1;
OY776280.1_Linnaemya_vulpina_genome_assembly,_chromosome:_5	AUGUSTUS	exon	61847474	61847615	.	+	.	ID=g20587.t1.exon1;Parent=g20587.t1;
OY776280.1_Linnaemya_vulpina_genome_assembly,_chromosome:_5	AUGUSTUS	intron	61847616	61847685	1	+	.	ID=g20587.t1.intron1;Parent=g20587.t1;
OY776280.1_Linnaemya_vulpina_genome_assembly,_chromosome:_5	AUGUSTUS	CDS	61847686	61847808	1	+	2	ID=g20587.t1.CDS2;Parent=g20587.t1;
OY776280.1_Linnaemya_vulpina_genome_assembly,_chromosome:_5	AUGUSTUS	exon	61847686	61847808	.	+	.	ID=g20587.t1.exon2;Parent=g20587.t1;
OY776280.1_Linnaemya_vulpina_genome_assembly,_chromosome:_5	AUGUSTUS	intron	61847809	61849665	1	+	.	ID=g20587.t1.intron2;Parent=g20587.t1;
OY776280.1_Linnaemya_vulpina_genome_assembly,_chromosome:_5	AUGUSTUS	CDS	61849666	61849788	1	+	2	ID=g20587.t1.CDS3;Parent=g20587.t1;
OY776280.1_Linnaemya_vulpina_genome_assembly,_chromosome:_5	AUGUSTUS	exon	61849666	61849788	.	+	.	ID=g20587.t1.exon3;Parent=g20587.t1;
OY776280.1_Linnaemya_vulpina_genome_assembly,_chromosome:_5	AUGUSTUS	intron	61849789	61849865	1	+	.	ID=g20587.t1.intron3;Parent=g20587.t1;
OY776280.1_Linnaemya_vulpina_genome_assembly,_chromosome:_5	AUGUSTUS	CDS	61849866	61850150	1	+	2	ID=g20587.t1.CDS4;Parent=g20587.t1;
OY776280.1_Linnaemya_vulpina_genome_assembly,_chromosome:_5	AUGUSTUS	exon	61849866	61850150	.	+	.	ID=g20587.t1.exon4;Parent=g20587.t1;
OY776280.1_Linnaemya_vulpina_genome_assembly,_chromosome:_5	AUGUSTUS	intron	61850151	61851312	1	+	.	ID=g20587.t1.intron4;Parent=g20587.t1;
OY776280.1_Linnaemya_vulpina_genome_assembly,_chromosome:_5	AUGUSTUS	CDS	61851313	61851421	1	+	2	ID=g20587.t1.CDS5;Parent=g20587.t1;
OY776280.1_Linnaemya_vulpina_genome_assembly,_chromosome:_5	AUGUSTUS	exon	61851313	61851421	.	+	.	ID=g20587.t1.exon5;Parent=g20587.t1;
OY776280.1_Linnaemya_vulpina_genome_assembly,_chromosome:_5	AUGUSTUS	intron	61851422	61852072	1	+	.	ID=g20587.t1.intron5;Parent=g20587.t1;
OY776280.1_Linnaemya_vulpina_genome_assembly,_chromosome:_5	AUGUSTUS	CDS	61852073	61852159	1	+	1	ID=g20587.t1.CDS6;Parent=g20587.t1;
OY776280.1_Linnaemya_vulpina_genome_assembly,_chromosome:_5	AUGUSTUS	exon	61852073	61852159	.	+	.	ID=g20587.t1.exon6;Parent=g20587.t1;
OY776280.1_Linnaemya_vulpina_genome_assembly,_chromosome:_5	AUGUSTUS	intron	61852160	61852233	1	+	.	ID=g20587.t1.intron6;Parent=g20587.t1;
OY776280.1_Linnaemya_vulpina_genome_assembly,_chromosome:_5	AUGUSTUS	CDS	61852234	61852329	1	+	1	ID=g20587.t1.CDS7;Parent=g20587.t1;
OY776280.1_Linnaemya_vulpina_genome_assembly,_chromosome:_5	AUGUSTUS	exon	61852234	61852329	.	+	.	ID=g20587.t1.exon7;Parent=g20587.t1;
OY776280.1_Linnaemya_vulpina_genome_assembly,_chromosome:_5	AUGUSTUS	intron	61852330	61853530	1	+	.	ID=g20587.t1.intron7;Parent=g20587.t1;
OY776280.1_Linnaemya_vulpina_genome_assembly,_chromosome:_5	AUGUSTUS	CDS	61853531	61853655	1	+	1	ID=g20587.t1.CDS8;Parent=g20587.t1;
OY776280.1_Linnaemya_vulpina_genome_assembly,_chromosome:_5	AUGUSTUS	exon	61853531	61853655	.	+	.	ID=g20587.t1.exon8;Parent=g20587.t1;
OY776280.1_Linnaemya_vulpina_genome_assembly,_chromosome:_5	AUGUSTUS	intron	61853656	61853726	1	+	.	ID=g20587.t1.intron8;Parent=g20587.t1;
OY776280.1_Linnaemya_vulpina_genome_assembly,_chromosome:_5	AUGUSTUS	CDS	61853727	61853983	1	+	2	ID=g20587.t1.CDS9;Parent=g20587.t1;
OY776280.1_Linnaemya_vulpina_genome_assembly,_chromosome:_5	AUGUSTUS	exon	61853727	61853983	.	+	.	ID=g20587.t1.exon9;Parent=g20587.t1;
OY776280.1_Linnaemya_vulpina_genome_assembly,_chromosome:_5	AUGUSTUS	stop_codon	61853981	61853983	.	+	0	ID=g20587.t1.stop1;Parent=g20587.t1;
OY776280.1_Linnaemya_vulpina_genome_assembly,_chromosome:_5	AUGUSTUS	gene	61855348	61859589	.	+	.	ID=g20588;
OY776280.1_Linnaemya_vulpina_genome_assembly,_chromosome:_5	AUGUSTUS	mRNA	61855348	61859589	0.78	+	.	ID=g20588.t1;Parent=g20588;
OY776280.1_Linnaemya_vulpina_genome_assembly,_chromosome:_5	AUGUSTUS	start_codon	61855348	61855350	.	+	0	ID=g20588.t1.start1;Parent=g20588.t1;
OY776280.1_Linnaemya_vulpina_genome_assembly,_chromosome:_5	AUGUSTUS	CDS	61855348	61855354	1	+	0	ID=g20588.t1.CDS1;Parent=g20588.t1;
OY776280.1_Linnaemya_vulpina_genome_assembly,_chromosome:_5	AUGUSTUS	exon	61855348	61855354	.	+	.	ID=g20588.t1.exon1;Parent=g20588.t1;
OY776280.1_Linnaemya_vulpina_genome_assembly,_chromosome:_5	AUGUSTUS	intron	61855355	61855407	1	+	.	ID=g20588.t1.intron1;Parent=g20588.t1;
OY776280.1_Linnaemya_vulpina_genome_assembly,_chromosome:_5	AUGUSTUS	CDS	61855408	61855501	0.98	+	2	ID=g20588.t1.CDS2;Parent=g20588.t1;
OY776280.1_Linnaemya_vulpina_genome_assembly,_chromosome:_5	AUGUSTUS	exon	61855408	61855501	.	+	.	ID=g20588.t1.exon2;Parent=g20588.t1;
OY776280.1_Linnaemya_vulpina_genome_assembly,_chromosome:_5	AUGUSTUS	intron	61855502	61859345	0.78	+	.	ID=g20588.t1.intron2;Parent=g20588.t1;
OY776280.1_Linnaemya_vulpina_genome_assembly,_chromosome:_5	AUGUSTUS	CDS	61859346	61859589	0.87	+	1	ID=g20588.t1.CDS3;Parent=g20588.t1;
OY776280.1_Linnaemya_vulpina_genome_assembly,_chromosome:_5	AUGUSTUS	exon	61859346	61859589	.	+	.	ID=g20588.t1.exon3;Parent=g20588.t1;
OY776280.1_Linnaemya_vulpina_genome_assembly,_chromosome:_5	AUGUSTUS	stop_codon	61859587	61859589	.	+	0	ID=g20588.t1.stop1;Parent=g20588.t1;
OY776280.1_Linnaemya_vulpina_genome_assembly,_chromosome:_5	AUGUSTUS	gene	61862395	61881508	.	-	.	ID=g20589;
OY776280.1_Linnaemya_vulpina_genome_assembly,_chromosome:_5	AUGUSTUS	mRNA	61862395	61881508	1	-	.	ID=g20589.t1;Parent=g20589;
OY776280.1_Linnaemya_vulpina_genome_assembly,_chromosome:_5	AUGUSTUS	stop_codon	61862395	61862397	.	-	0	ID=g20589.t1.stop1;Parent=g20589.t1;
OY776280.1_Linnaemya_vulpina_genome_assembly,_chromosome:_5	AUGUSTUS	CDS	61862395	61862593	1	-	1	ID=g20589.t1.CDS1;Parent=g20589.t1;
OY776280.1_Linnaemya_vulpina_genome_assembly,_chromosome:_5	AUGUSTUS	exon	61862395	61862593	.	-	.	ID=g20589.t1.exon1;Parent=g20589.t1;
OY776280.1_Linnaemya_vulpina_genome_assembly,_chromosome:_5	AUGUSTUS	intron	61862594	61862666	1	-	.	ID=g20589.t1.intron1;Parent=g20589.t1;
OY776280.1_Linnaemya_vulpina_genome_assembly,_chromosome:_5	AUGUSTUS	CDS	61862667	61862811	1	-	2	ID=g20589.t1.CDS2;Parent=g20589.t1;
OY776280.1_Linnaemya_vulpina_genome_assembly,_chromosome:_5	AUGUSTUS	exon	61862667	61862811	.	-	.	ID=g20589.t1.exon2;Parent=g20589.t1;
OY776280.1_Linnaemya_vulpina_genome_assembly,_chromosome:_5	AUGUSTUS	intron	61862812	61865966	1	-	.	ID=g20589.t1.intron2;Parent=g20589.t1;
OY776280.1_Linnaemya_vulpina_genome_assembly,_chromosome:_5	AUGUSTUS	CDS	61865967	61866098	1	-	2	ID=g20589.t1.CDS3;Parent=g20589.t1;
OY776280.1_Linnaemya_vulpina_genome_assembly,_chromosome:_5	AUGUSTUS	exon	61865967	61866098	.	-	.	ID=g20589.t1.exon3;Parent=g20589.t1;
OY776280.1_Linnaemya_vulpina_genome_assembly,_chromosome:_5	AUGUSTUS	intron	61866099	61866171	1	-	.	ID=g20589.t1.intron3;Parent=g20589.t1;
OY776280.1_Linnaemya_vulpina_genome_assembly,_chromosome:_5	AUGUSTUS	CDS	61866172	61866553	1	-	0	ID=g20589.t1.CDS4;Parent=g20589.t1;
OY776280.1_Linnaemya_vulpina_genome_assembly,_chromosome:_5	AUGUSTUS	exon	61866172	61866553	.	-	.	ID=g20589.t1.exon4;Parent=g20589.t1;
OY776280.1_Linnaemya_vulpina_genome_assembly,_chromosome:_5	AUGUSTUS	intron	61866554	61866622	1	-	.	ID=g20589.t1.intron4;Parent=g20589.t1;
OY776280.1_Linnaemya_vulpina_genome_assembly,_chromosome:_5	AUGUSTUS	CDS	61866623	61866681	1	-	2	ID=g20589.t1.CDS5;Parent=g20589.t1;
OY776280.1_Linnaemya_vulpina_genome_assembly,_chromosome:_5	AUGUSTUS	exon	61866623	61866681	.	-	.	ID=g20589.t1.exon5;Parent=g20589.t1;
OY776280.1_Linnaemya_vulpina_genome_assembly,_chromosome:_5	AUGUSTUS	intron	61866682	61867916	1	-	.	ID=g20589.t1.intron5;Parent=g20589.t1;
OY776280.1_Linnaemya_vulpina_genome_assembly,_chromosome:_5	AUGUSTUS	CDS	61867917	61868138	1	-	2	ID=g20589.t1.CDS6;Parent=g20589.t1;
OY776280.1_Linnaemya_vulpina_genome_assembly,_chromosome:_5	AUGUSTUS	exon	61867917	61868138	.	-	.	ID=g20589.t1.exon6;Parent=g20589.t1;
OY776280.1_Linnaemya_vulpina_genome_assembly,_chromosome:_5	AUGUSTUS	intron	61868139	61868206	1	-	.	ID=g20589.t1.intron6;Parent=g20589.t1;
OY776280.1_Linnaemya_vulpina_genome_assembly,_chromosome:_5	AUGUSTUS	CDS	61868207	61868411	1	-	0	ID=g20589.t1.CDS7;Parent=g20589.t1;
OY776280.1_Linnaemya_vulpina_genome_assembly,_chromosome:_5	AUGUSTUS	exon	61868207	61868411	.	-	.	ID=g20589.t1.exon7;Parent=g20589.t1;
OY776280.1_Linnaemya_vulpina_genome_assembly,_chromosome:_5	AUGUSTUS	intron	61868412	61868471	1	-	.	ID=g20589.t1.intron7;Parent=g20589.t1;
OY776280.1_Linnaemya_vulpina_genome_assembly,_chromosome:_5	AUGUSTUS	CDS	61868472	61868629	1	-	2	ID=g20589.t1.CDS8;Parent=g20589.t1;
OY776280.1_Linnaemya_vulpina_genome_assembly,_chromosome:_5	AUGUSTUS	exon	61868472	61868629	.	-	.	ID=g20589.t1.exon8;Parent=g20589.t1;
OY776280.1_Linnaemya_vulpina_genome_assembly,_chromosome:_5	AUGUSTUS	intron	61868630	61873034	1	-	.	ID=g20589.t1.intron8;Parent=g20589.t1;
OY776280.1_Linnaemya_vulpina_genome_assembly,_chromosome:_5	AUGUSTUS	CDS	61873035	61873079	1	-	2	ID=g20589.t1.CDS9;Parent=g20589.t1;
OY776280.1_Linnaemya_vulpina_genome_assembly,_chromosome:_5	AUGUSTUS	exon	61873035	61873079	.	-	.	ID=g20589.t1.exon9;Parent=g20589.t1;
OY776280.1_Linnaemya_vulpina_genome_assembly,_chromosome:_5	AUGUSTUS	intron	61873080	61873195	1	-	.	ID=g20589.t1.intron9;Parent=g20589.t1;
OY776280.1_Linnaemya_vulpina_genome_assembly,_chromosome:_5	AUGUSTUS	CDS	61873196	61873321	1	-	2	ID=g20589.t1.CDS10;Parent=g20589.t1;
OY776280.1_Linnaemya_vulpina_genome_assembly,_chromosome:_5	AUGUSTUS	exon	61873196	61873321	.	-	.	ID=g20589.t1.exon10;Parent=g20589.t1;
OY776280.1_Linnaemya_vulpina_genome_assembly,_chromosome:_5	AUGUSTUS	intron	61873322	61876000	1	-	.	ID=g20589.t1.intron10;Parent=g20589.t1;
OY776280.1_Linnaemya_vulpina_genome_assembly,_chromosome:_5	AUGUSTUS	CDS	61876001	61876069	1	-	2	ID=g20589.t1.CDS11;Parent=g20589.t1;
OY776280.1_Linnaemya_vulpina_genome_assembly,_chromosome:_5	AUGUSTUS	exon	61876001	61876069	.	-	.	ID=g20589.t1.exon11;Parent=g20589.t1;
OY776280.1_Linnaemya_vulpina_genome_assembly,_chromosome:_5	AUGUSTUS	intron	61876070	61876145	1	-	.	ID=g20589.t1.intron11;Parent=g20589.t1;
OY776280.1_Linnaemya_vulpina_genome_assembly,_chromosome:_5	AUGUSTUS	CDS	61876146	61876388	1	-	2	ID=g20589.t1.CDS12;Parent=g20589.t1;
OY776280.1_Linnaemya_vulpina_genome_assembly,_chromosome:_5	AUGUSTUS	exon	61876146	61876388	.	-	.	ID=g20589.t1.exon12;Parent=g20589.t1;
OY776280.1_Linnaemya_vulpina_genome_assembly,_chromosome:_5	AUGUSTUS	intron	61876389	61876462	1	-	.	ID=g20589.t1.intron12;Parent=g20589.t1;
OY776280.1_Linnaemya_vulpina_genome_assembly,_chromosome:_5	AUGUSTUS	CDS	61876463	61876641	1	-	1	ID=g20589.t1.CDS13;Parent=g20589.t1;
OY776280.1_Linnaemya_vulpina_genome_assembly,_chromosome:_5	AUGUSTUS	exon	61876463	61876641	.	-	.	ID=g20589.t1.exon13;Parent=g20589.t1;
OY776280.1_Linnaemya_vulpina_genome_assembly,_chromosome:_5	AUGUSTUS	intron	61876642	61876702	1	-	.	ID=g20589.t1.intron13;Parent=g20589.t1;
OY776280.1_Linnaemya_vulpina_genome_assembly,_chromosome:_5	AUGUSTUS	CDS	61876703	61877285	1	-	2	ID=g20589.t1.CDS14;Parent=g20589.t1;
OY776280.1_Linnaemya_vulpina_genome_assembly,_chromosome:_5	AUGUSTUS	exon	61876703	61877285	.	-	.	ID=g20589.t1.exon14;Parent=g20589.t1;
OY776280.1_Linnaemya_vulpina_genome_assembly,_chromosome:_5	AUGUSTUS	intron	61877286	61877352	1	-	.	ID=g20589.t1.intron14;Parent=g20589.t1;
OY776280.1_Linnaemya_vulpina_genome_assembly,_chromosome:_5	AUGUSTUS	CDS	61877353	61877768	1	-	1	ID=g20589.t1.CDS15;Parent=g20589.t1;
OY776280.1_Linnaemya_vulpina_genome_assembly,_chromosome:_5	AUGUSTUS	exon	61877353	61877768	.	-	.	ID=g20589.t1.exon15;Parent=g20589.t1;
OY776280.1_Linnaemya_vulpina_genome_assembly,_chromosome:_5	AUGUSTUS	intron	61877769	61879519	1	-	.	ID=g20589.t1.intron15;Parent=g20589.t1;
OY776280.1_Linnaemya_vulpina_genome_assembly,_chromosome:_5	AUGUSTUS	CDS	61879520	61879813	1	-	1	ID=g20589.t1.CDS16;Parent=g20589.t1;
OY776280.1_Linnaemya_vulpina_genome_assembly,_chromosome:_5	AUGUSTUS	exon	61879520	61879813	.	-	.	ID=g20589.t1.exon16;Parent=g20589.t1;
OY776280.1_Linnaemya_vulpina_genome_assembly,_chromosome:_5	AUGUSTUS	intron	61879814	61880155	1	-	.	ID=g20589.t1.intron16;Parent=g20589.t1;
OY776280.1_Linnaemya_vulpina_genome_assembly,_chromosome:_5	AUGUSTUS	CDS	61880156	61881288	1	-	0	ID=g20589.t1.CDS17;Parent=g20589.t1;
OY776280.1_Linnaemya_vulpina_genome_assembly,_chromosome:_5	AUGUSTUS	exon	61880156	61881288	.	-	.	ID=g20589.t1.exon17;Parent=g20589.t1;
OY776280.1_Linnaemya_vulpina_genome_assembly,_chromosome:_5	AUGUSTUS	intron	61881289	61881358	1	-	.	ID=g20589.t1.intron17;Parent=g20589.t1;
OY776280.1_Linnaemya_vulpina_genome_assembly,_chromosome:_5	AUGUSTUS	CDS	61881359	61881508	1	-	0	ID=g20589.t1.CDS18;Parent=g20589.t1;
OY776280.1_Linnaemya_vulpina_genome_assembly,_chromosome:_5	AUGUSTUS	exon	61881359	61881508	.	-	.	ID=g20589.t1.exon18;Parent=g20589.t1;
OY776280.1_Linnaemya_vulpina_genome_assembly,_chromosome:_5	AUGUSTUS	start_codon	61881506	61881508	.	-	0	ID=g20589.t1.start1;Parent=g20589.t1;
OY776280.1_Linnaemya_vulpina_genome_assembly,_chromosome:_5	AUGUSTUS	gene	61888984	61889316	.	-	.	ID=g20590;
OY776280.1_Linnaemya_vulpina_genome_assembly,_chromosome:_5	AUGUSTUS	mRNA	61888984	61889316	1	-	.	ID=g20590.t1;Parent=g20590;
OY776280.1_Linnaemya_vulpina_genome_assembly,_chromosome:_5	AUGUSTUS	stop_codon	61888984	61888986	.	-	0	ID=g20590.t1.stop1;Parent=g20590.t1;
OY776280.1_Linnaemya_vulpina_genome_assembly,_chromosome:_5	AUGUSTUS	CDS	61888984	61889316	1	-	0	ID=g20590.t1.CDS1;Parent=g20590.t1;
OY776280.1_Linnaemya_vulpina_genome_assembly,_chromosome:_5	AUGUSTUS	exon	61888984	61889316	.	-	.	ID=g20590.t1.exon1;Parent=g20590.t1;
OY776280.1_Linnaemya_vulpina_genome_assembly,_chromosome:_5	AUGUSTUS	start_codon	61889314	61889316	.	-	0	ID=g20590.t1.start1;Parent=g20590.t1;
OY776280.1_Linnaemya_vulpina_genome_assembly,_chromosome:_5	AUGUSTUS	gene	61889434	61891013	.	-	.	ID=g20591;
OY776280.1_Linnaemya_vulpina_genome_assembly,_chromosome:_5	AUGUSTUS	mRNA	61889434	61891013	0.69	-	.	ID=g20591.t1;Parent=g20591;
OY776280.1_Linnaemya_vulpina_genome_assembly,_chromosome:_5	AUGUSTUS	stop_codon	61889434	61889436	.	-	0	ID=g20591.t1.stop1;Parent=g20591.t1;
OY776280.1_Linnaemya_vulpina_genome_assembly,_chromosome:_5	AUGUSTUS	CDS	61889434	61889761	0.74	-	1	ID=g20591.t1.CDS1;Parent=g20591.t1;
OY776280.1_Linnaemya_vulpina_genome_assembly,_chromosome:_5	AUGUSTUS	exon	61889434	61889761	.	-	.	ID=g20591.t1.exon1;Parent=g20591.t1;
OY776280.1_Linnaemya_vulpina_genome_assembly,_chromosome:_5	AUGUSTUS	intron	61889762	61889819	0.69	-	.	ID=g20591.t1.intron1;Parent=g20591.t1;
OY776280.1_Linnaemya_vulpina_genome_assembly,_chromosome:_5	AUGUSTUS	CDS	61889820	61889886	0.69	-	2	ID=g20591.t1.CDS2;Parent=g20591.t1;
OY776280.1_Linnaemya_vulpina_genome_assembly,_chromosome:_5	AUGUSTUS	exon	61889820	61889886	.	-	.	ID=g20591.t1.exon2;Parent=g20591.t1;
OY776280.1_Linnaemya_vulpina_genome_assembly,_chromosome:_5	AUGUSTUS	intron	61889887	61889939	1	-	.	ID=g20591.t1.intron2;Parent=g20591.t1;
OY776280.1_Linnaemya_vulpina_genome_assembly,_chromosome:_5	AUGUSTUS	CDS	61889940	61890779	1	-	2	ID=g20591.t1.CDS3;Parent=g20591.t1;
OY776280.1_Linnaemya_vulpina_genome_assembly,_chromosome:_5	AUGUSTUS	exon	61889940	61890779	.	-	.	ID=g20591.t1.exon3;Parent=g20591.t1;
OY776280.1_Linnaemya_vulpina_genome_assembly,_chromosome:_5	AUGUSTUS	intron	61890780	61890964	1	-	.	ID=g20591.t1.intron3;Parent=g20591.t1;
OY776280.1_Linnaemya_vulpina_genome_assembly,_chromosome:_5	AUGUSTUS	CDS	61890965	61891013	1	-	0	ID=g20591.t1.CDS4;Parent=g20591.t1;
OY776280.1_Linnaemya_vulpina_genome_assembly,_chromosome:_5	AUGUSTUS	exon	61890965	61891013	.	-	.	ID=g20591.t1.exon4;Parent=g20591.t1;
OY776280.1_Linnaemya_vulpina_genome_assembly,_chromosome:_5	AUGUSTUS	start_codon	61891011	61891013	.	-	0	ID=g20591.t1.start1;Parent=g20591.t1;
OY776280.1_Linnaemya_vulpina_genome_assembly,_chromosome:_5	AUGUSTUS	gene	61892932	61897198	.	-	.	ID=g20592;
OY776280.1_Linnaemya_vulpina_genome_assembly,_chromosome:_5	AUGUSTUS	mRNA	61892932	61897198	1	-	.	ID=g20592.t1;Parent=g20592;
OY776280.1_Linnaemya_vulpina_genome_assembly,_chromosome:_5	AUGUSTUS	stop_codon	61892932	61892934	.	-	0	ID=g20592.t1.stop1;Parent=g20592.t1;
OY776280.1_Linnaemya_vulpina_genome_assembly,_chromosome:_5	AUGUSTUS	CDS	61892932	61895269	1	-	1	ID=g20592.t1.CDS1;Parent=g20592.t1;
OY776280.1_Linnaemya_vulpina_genome_assembly,_chromosome:_5	AUGUSTUS	exon	61892932	61895269	.	-	.	ID=g20592.t1.exon1;Parent=g20592.t1;
OY776280.1_Linnaemya_vulpina_genome_assembly,_chromosome:_5	AUGUSTUS	intron	61895270	61895373	1	-	.	ID=g20592.t1.intron1;Parent=g20592.t1;
OY776280.1_Linnaemya_vulpina_genome_assembly,_chromosome:_5	AUGUSTUS	CDS	61895374	61895621	1	-	0	ID=g20592.t1.CDS2;Parent=g20592.t1;
OY776280.1_Linnaemya_vulpina_genome_assembly,_chromosome:_5	AUGUSTUS	exon	61895374	61895621	.	-	.	ID=g20592.t1.exon2;Parent=g20592.t1;
OY776280.1_Linnaemya_vulpina_genome_assembly,_chromosome:_5	AUGUSTUS	intron	61895622	61896394	1	-	.	ID=g20592.t1.intron2;Parent=g20592.t1;
OY776280.1_Linnaemya_vulpina_genome_assembly,_chromosome:_5	AUGUSTUS	CDS	61896395	61897198	1	-	0	ID=g20592.t1.CDS3;Parent=g20592.t1;
OY776280.1_Linnaemya_vulpina_genome_assembly,_chromosome:_5	AUGUSTUS	exon	61896395	61897198	.	-	.	ID=g20592.t1.exon3;Parent=g20592.t1;
OY776280.1_Linnaemya_vulpina_genome_assembly,_chromosome:_5	AUGUSTUS	start_codon	61897196	61897198	.	-	0	ID=g20592.t1.start1;Parent=g20592.t1;
OY776280.1_Linnaemya_vulpina_genome_assembly,_chromosome:_5	AUGUSTUS	gene	61906174	61916937	.	+	.	ID=g20593;
OY776280.1_Linnaemya_vulpina_genome_assembly,_chromosome:_5	AUGUSTUS	mRNA	61906174	61916937	1	+	.	ID=g20593.t1;Parent=g20593;
OY776280.1_Linnaemya_vulpina_genome_assembly,_chromosome:_5	AUGUSTUS	start_codon	61906174	61906176	.	+	0	ID=g20593.t1.start1;Parent=g20593.t1;
OY776280.1_Linnaemya_vulpina_genome_assembly,_chromosome:_5	AUGUSTUS	CDS	61906174	61906635	1	+	0	ID=g20593.t1.CDS1;Parent=g20593.t1;
OY776280.1_Linnaemya_vulpina_genome_assembly,_chromosome:_5	AUGUSTUS	exon	61906174	61906635	.	+	.	ID=g20593.t1.exon1;Parent=g20593.t1;
OY776280.1_Linnaemya_vulpina_genome_assembly,_chromosome:_5	AUGUSTUS	intron	61906636	61906721	1	+	.	ID=g20593.t1.intron1;Parent=g20593.t1;
OY776280.1_Linnaemya_vulpina_genome_assembly,_chromosome:_5	AUGUSTUS	CDS	61906722	61912308	1	+	0	ID=g20593.t1.CDS2;Parent=g20593.t1;
OY776280.1_Linnaemya_vulpina_genome_assembly,_chromosome:_5	AUGUSTUS	exon	61906722	61912308	.	+	.	ID=g20593.t1.exon2;Parent=g20593.t1;
OY776280.1_Linnaemya_vulpina_genome_assembly,_chromosome:_5	AUGUSTUS	intron	61912309	61912369	1	+	.	ID=g20593.t1.intron2;Parent=g20593.t1;
OY776280.1_Linnaemya_vulpina_genome_assembly,_chromosome:_5	AUGUSTUS	CDS	61912370	61912566	1	+	2	ID=g20593.t1.CDS3;Parent=g20593.t1;
OY776280.1_Linnaemya_vulpina_genome_assembly,_chromosome:_5	AUGUSTUS	exon	61912370	61912566	.	+	.	ID=g20593.t1.exon3;Parent=g20593.t1;
OY776280.1_Linnaemya_vulpina_genome_assembly,_chromosome:_5	AUGUSTUS	intron	61912567	61912639	1	+	.	ID=g20593.t1.intron3;Parent=g20593.t1;
OY776280.1_Linnaemya_vulpina_genome_assembly,_chromosome:_5	AUGUSTUS	CDS	61912640	61912808	1	+	0	ID=g20593.t1.CDS4;Parent=g20593.t1;
OY776280.1_Linnaemya_vulpina_genome_assembly,_chromosome:_5	AUGUSTUS	exon	61912640	61912808	.	+	.	ID=g20593.t1.exon4;Parent=g20593.t1;
OY776280.1_Linnaemya_vulpina_genome_assembly,_chromosome:_5	AUGUSTUS	intron	61912809	61913335	1	+	.	ID=g20593.t1.intron4;Parent=g20593.t1;
OY776280.1_Linnaemya_vulpina_genome_assembly,_chromosome:_5	AUGUSTUS	CDS	61913336	61913386	1	+	2	ID=g20593.t1.CDS5;Parent=g20593.t1;
OY776280.1_Linnaemya_vulpina_genome_assembly,_chromosome:_5	AUGUSTUS	exon	61913336	61913386	.	+	.	ID=g20593.t1.exon5;Parent=g20593.t1;
OY776280.1_Linnaemya_vulpina_genome_assembly,_chromosome:_5	AUGUSTUS	intron	61913387	61915766	1	+	.	ID=g20593.t1.intron5;Parent=g20593.t1;
OY776280.1_Linnaemya_vulpina_genome_assembly,_chromosome:_5	AUGUSTUS	CDS	61915767	61915870	1	+	2	ID=g20593.t1.CDS6;Parent=g20593.t1;
OY776280.1_Linnaemya_vulpina_genome_assembly,_chromosome:_5	AUGUSTUS	exon	61915767	61915870	.	+	.	ID=g20593.t1.exon6;Parent=g20593.t1;
OY776280.1_Linnaemya_vulpina_genome_assembly,_chromosome:_5	AUGUSTUS	intron	61915871	61916530	1	+	.	ID=g20593.t1.intron6;Parent=g20593.t1;
OY776280.1_Linnaemya_vulpina_genome_assembly,_chromosome:_5	AUGUSTUS	CDS	61916531	61916697	1	+	0	ID=g20593.t1.CDS7;Parent=g20593.t1;
OY776280.1_Linnaemya_vulpina_genome_assembly,_chromosome:_5	AUGUSTUS	exon	61916531	61916697	.	+	.	ID=g20593.t1.exon7;Parent=g20593.t1;
OY776280.1_Linnaemya_vulpina_genome_assembly,_chromosome:_5	AUGUSTUS	intron	61916698	61916750	1	+	.	ID=g20593.t1.intron7;Parent=g20593.t1;
OY776280.1_Linnaemya_vulpina_genome_assembly,_chromosome:_5	AUGUSTUS	CDS	61916751	61916937	1	+	1	ID=g20593.t1.CDS8;Parent=g20593.t1;
OY776280.1_Linnaemya_vulpina_genome_assembly,_chromosome:_5	AUGUSTUS	exon	61916751	61916937	.	+	.	ID=g20593.t1.exon8;Parent=g20593.t1;
OY776280.1_Linnaemya_vulpina_genome_assembly,_chromosome:_5	AUGUSTUS	stop_codon	61916935	61916937	.	+	0	ID=g20593.t1.stop1;Parent=g20593.t1;
OY776280.1_Linnaemya_vulpina_genome_assembly,_chromosome:_5	AUGUSTUS	mRNA	61906174	61916937	1	+	.	ID=g20593.t2;Parent=g20593;
OY776280.1_Linnaemya_vulpina_genome_assembly,_chromosome:_5	AUGUSTUS	start_codon	61906174	61906176	.	+	0	ID=g20593.t2.start1;Parent=g20593.t2;
OY776280.1_Linnaemya_vulpina_genome_assembly,_chromosome:_5	AUGUSTUS	CDS	61906174	61906635	1	+	0	ID=g20593.t2.CDS1;Parent=g20593.t2;
OY776280.1_Linnaemya_vulpina_genome_assembly,_chromosome:_5	AUGUSTUS	exon	61906174	61906635	.	+	.	ID=g20593.t2.exon1;Parent=g20593.t2;
OY776280.1_Linnaemya_vulpina_genome_assembly,_chromosome:_5	AUGUSTUS	intron	61906636	61906721	1	+	.	ID=g20593.t2.intron1;Parent=g20593.t2;
OY776280.1_Linnaemya_vulpina_genome_assembly,_chromosome:_5	AUGUSTUS	CDS	61906722	61912308	1	+	0	ID=g20593.t2.CDS2;Parent=g20593.t2;
OY776280.1_Linnaemya_vulpina_genome_assembly,_chromosome:_5	AUGUSTUS	exon	61906722	61912308	.	+	.	ID=g20593.t2.exon2;Parent=g20593.t2;
OY776280.1_Linnaemya_vulpina_genome_assembly,_chromosome:_5	AUGUSTUS	intron	61912309	61912369	1	+	.	ID=g20593.t2.intron2;Parent=g20593.t2;
OY776280.1_Linnaemya_vulpina_genome_assembly,_chromosome:_5	AUGUSTUS	CDS	61912370	61912566	1	+	2	ID=g20593.t2.CDS3;Parent=g20593.t2;
OY776280.1_Linnaemya_vulpina_genome_assembly,_chromosome:_5	AUGUSTUS	exon	61912370	61912566	.	+	.	ID=g20593.t2.exon3;Parent=g20593.t2;
OY776280.1_Linnaemya_vulpina_genome_assembly,_chromosome:_5	AUGUSTUS	intron	61912567	61912639	1	+	.	ID=g20593.t2.intron3;Parent=g20593.t2;
OY776280.1_Linnaemya_vulpina_genome_assembly,_chromosome:_5	AUGUSTUS	CDS	61912640	61912808	1	+	0	ID=g20593.t2.CDS4;Parent=g20593.t2;
OY776280.1_Linnaemya_vulpina_genome_assembly,_chromosome:_5	AUGUSTUS	exon	61912640	61912808	.	+	.	ID=g20593.t2.exon4;Parent=g20593.t2;
OY776280.1_Linnaemya_vulpina_genome_assembly,_chromosome:_5	AUGUSTUS	intron	61912809	61915766	1	+	.	ID=g20593.t2.intron4;Parent=g20593.t2;
OY776280.1_Linnaemya_vulpina_genome_assembly,_chromosome:_5	AUGUSTUS	CDS	61915767	61915870	1	+	2	ID=g20593.t2.CDS5;Parent=g20593.t2;
OY776280.1_Linnaemya_vulpina_genome_assembly,_chromosome:_5	AUGUSTUS	exon	61915767	61915870	.	+	.	ID=g20593.t2.exon5;Parent=g20593.t2;
OY776280.1_Linnaemya_vulpina_genome_assembly,_chromosome:_5	AUGUSTUS	intron	61915871	61916530	1	+	.	ID=g20593.t2.intron5;Parent=g20593.t2;
OY776280.1_Linnaemya_vulpina_genome_assembly,_chromosome:_5	AUGUSTUS	CDS	61916531	61916697	1	+	0	ID=g20593.t2.CDS6;Parent=g20593.t2;
OY776280.1_Linnaemya_vulpina_genome_assembly,_chromosome:_5	AUGUSTUS	exon	61916531	61916697	.	+	.	ID=g20593.t2.exon6;Parent=g20593.t2;
OY776280.1_Linnaemya_vulpina_genome_assembly,_chromosome:_5	AUGUSTUS	intron	61916698	61916750	1	+	.	ID=g20593.t2.intron6;Parent=g20593.t2;
OY776280.1_Linnaemya_vulpina_genome_assembly,_chromosome:_5	AUGUSTUS	CDS	61916751	61916937	1	+	1	ID=g20593.t2.CDS7;Parent=g20593.t2;
OY776280.1_Linnaemya_vulpina_genome_assembly,_chromosome:_5	AUGUSTUS	exon	61916751	61916937	.	+	.	ID=g20593.t2.exon7;Parent=g20593.t2;
OY776280.1_Linnaemya_vulpina_genome_assembly,_chromosome:_5	AUGUSTUS	stop_codon	61916935	61916937	.	+	0	ID=g20593.t2.stop1;Parent=g20593.t2;
OY776280.1_Linnaemya_vulpina_genome_assembly,_chromosome:_5	AUGUSTUS	gene	61920904	61921203	.	-	.	ID=g20594;
OY776280.1_Linnaemya_vulpina_genome_assembly,_chromosome:_5	AUGUSTUS	mRNA	61920904	61921203	1	-	.	ID=g20594.t1;Parent=g20594;
OY776280.1_Linnaemya_vulpina_genome_assembly,_chromosome:_5	AUGUSTUS	stop_codon	61920904	61920906	.	-	0	ID=g20594.t1.stop1;Parent=g20594.t1;
OY776280.1_Linnaemya_vulpina_genome_assembly,_chromosome:_5	AUGUSTUS	CDS	61920904	61921203	1	-	0	ID=g20594.t1.CDS1;Parent=g20594.t1;
OY776280.1_Linnaemya_vulpina_genome_assembly,_chromosome:_5	AUGUSTUS	exon	61920904	61921203	.	-	.	ID=g20594.t1.exon1;Parent=g20594.t1;
OY776280.1_Linnaemya_vulpina_genome_assembly,_chromosome:_5	AUGUSTUS	start_codon	61921201	61921203	.	-	0	ID=g20594.t1.start1;Parent=g20594.t1;
OY776280.1_Linnaemya_vulpina_genome_assembly,_chromosome:_5	AUGUSTUS	gene	61921877	61924294	.	+	.	ID=g20595;
OY776280.1_Linnaemya_vulpina_genome_assembly,_chromosome:_5	AUGUSTUS	mRNA	61921877	61924294	1	+	.	ID=g20595.t1;Parent=g20595;
OY776280.1_Linnaemya_vulpina_genome_assembly,_chromosome:_5	AUGUSTUS	start_codon	61921877	61921879	.	+	0	ID=g20595.t1.start1;Parent=g20595.t1;
OY776280.1_Linnaemya_vulpina_genome_assembly,_chromosome:_5	AUGUSTUS	CDS	61921877	61921993	1	+	0	ID=g20595.t1.CDS1;Parent=g20595.t1;
OY776280.1_Linnaemya_vulpina_genome_assembly,_chromosome:_5	AUGUSTUS	exon	61921877	61921993	.	+	.	ID=g20595.t1.exon1;Parent=g20595.t1;
OY776280.1_Linnaemya_vulpina_genome_assembly,_chromosome:_5	AUGUSTUS	intron	61921994	61922085	1	+	.	ID=g20595.t1.intron1;Parent=g20595.t1;
OY776280.1_Linnaemya_vulpina_genome_assembly,_chromosome:_5	AUGUSTUS	CDS	61922086	61922733	1	+	0	ID=g20595.t1.CDS2;Parent=g20595.t1;
OY776280.1_Linnaemya_vulpina_genome_assembly,_chromosome:_5	AUGUSTUS	exon	61922086	61922733	.	+	.	ID=g20595.t1.exon2;Parent=g20595.t1;
OY776280.1_Linnaemya_vulpina_genome_assembly,_chromosome:_5	AUGUSTUS	intron	61922734	61923217	1	+	.	ID=g20595.t1.intron2;Parent=g20595.t1;
OY776280.1_Linnaemya_vulpina_genome_assembly,_chromosome:_5	AUGUSTUS	CDS	61923218	61924294	1	+	0	ID=g20595.t1.CDS3;Parent=g20595.t1;
OY776280.1_Linnaemya_vulpina_genome_assembly,_chromosome:_5	AUGUSTUS	exon	61923218	61924294	.	+	.	ID=g20595.t1.exon3;Parent=g20595.t1;
OY776280.1_Linnaemya_vulpina_genome_assembly,_chromosome:_5	AUGUSTUS	stop_codon	61924292	61924294	.	+	0	ID=g20595.t1.stop1;Parent=g20595.t1;
OY776280.1_Linnaemya_vulpina_genome_assembly,_chromosome:_5	AUGUSTUS	gene	61925988	61931715	.	-	.	ID=g20596;
OY776280.1_Linnaemya_vulpina_genome_assembly,_chromosome:_5	AUGUSTUS	mRNA	61925988	61931715	1	-	.	ID=g20596.t1;Parent=g20596;
OY776280.1_Linnaemya_vulpina_genome_assembly,_chromosome:_5	AUGUSTUS	stop_codon	61925988	61925990	.	-	0	ID=g20596.t1.stop1;Parent=g20596.t1;
OY776280.1_Linnaemya_vulpina_genome_assembly,_chromosome:_5	AUGUSTUS	CDS	61925988	61930844	1	-	0	ID=g20596.t1.CDS1;Parent=g20596.t1;
OY776280.1_Linnaemya_vulpina_genome_assembly,_chromosome:_5	AUGUSTUS	exon	61925988	61930844	.	-	.	ID=g20596.t1.exon1;Parent=g20596.t1;
OY776280.1_Linnaemya_vulpina_genome_assembly,_chromosome:_5	AUGUSTUS	intron	61930845	61930910	1	-	.	ID=g20596.t1.intron1;Parent=g20596.t1;
OY776280.1_Linnaemya_vulpina_genome_assembly,_chromosome:_5	AUGUSTUS	CDS	61930911	61931121	1	-	1	ID=g20596.t1.CDS2;Parent=g20596.t1;
OY776280.1_Linnaemya_vulpina_genome_assembly,_chromosome:_5	AUGUSTUS	exon	61930911	61931121	.	-	.	ID=g20596.t1.exon2;Parent=g20596.t1;
OY776280.1_Linnaemya_vulpina_genome_assembly,_chromosome:_5	AUGUSTUS	intron	61931122	61931176	1	-	.	ID=g20596.t1.intron2;Parent=g20596.t1;
OY776280.1_Linnaemya_vulpina_genome_assembly,_chromosome:_5	AUGUSTUS	CDS	61931177	61931395	1	-	1	ID=g20596.t1.CDS3;Parent=g20596.t1;
OY776280.1_Linnaemya_vulpina_genome_assembly,_chromosome:_5	AUGUSTUS	exon	61931177	61931395	.	-	.	ID=g20596.t1.exon3;Parent=g20596.t1;
OY776280.1_Linnaemya_vulpina_genome_assembly,_chromosome:_5	AUGUSTUS	intron	61931396	61931497	1	-	.	ID=g20596.t1.intron3;Parent=g20596.t1;
OY776280.1_Linnaemya_vulpina_genome_assembly,_chromosome:_5	AUGUSTUS	CDS	61931498	61931715	1	-	0	ID=g20596.t1.CDS4;Parent=g20596.t1;
OY776280.1_Linnaemya_vulpina_genome_assembly,_chromosome:_5	AUGUSTUS	exon	61931498	61931715	.	-	.	ID=g20596.t1.exon4;Parent=g20596.t1;
OY776280.1_Linnaemya_vulpina_genome_assembly,_chromosome:_5	AUGUSTUS	start_codon	61931713	61931715	.	-	0	ID=g20596.t1.start1;Parent=g20596.t1;
OY776280.1_Linnaemya_vulpina_genome_assembly,_chromosome:_5	AUGUSTUS	gene	61932727	61934141	.	-	.	ID=g20597;
OY776280.1_Linnaemya_vulpina_genome_assembly,_chromosome:_5	AUGUSTUS	mRNA	61932727	61934141	1	-	.	ID=g20597.t1;Parent=g20597;
OY776280.1_Linnaemya_vulpina_genome_assembly,_chromosome:_5	AUGUSTUS	stop_codon	61932727	61932729	.	-	0	ID=g20597.t1.stop1;Parent=g20597.t1;
OY776280.1_Linnaemya_vulpina_genome_assembly,_chromosome:_5	AUGUSTUS	CDS	61932727	61933400	1	-	2	ID=g20597.t1.CDS1;Parent=g20597.t1;
OY776280.1_Linnaemya_vulpina_genome_assembly,_chromosome:_5	AUGUSTUS	exon	61932727	61933400	.	-	.	ID=g20597.t1.exon1;Parent=g20597.t1;
OY776280.1_Linnaemya_vulpina_genome_assembly,_chromosome:_5	AUGUSTUS	intron	61933401	61933458	1	-	.	ID=g20597.t1.intron1;Parent=g20597.t1;
OY776280.1_Linnaemya_vulpina_genome_assembly,_chromosome:_5	AUGUSTUS	CDS	61933459	61933906	1	-	0	ID=g20597.t1.CDS2;Parent=g20597.t1;
OY776280.1_Linnaemya_vulpina_genome_assembly,_chromosome:_5	AUGUSTUS	exon	61933459	61933906	.	-	.	ID=g20597.t1.exon2;Parent=g20597.t1;
OY776280.1_Linnaemya_vulpina_genome_assembly,_chromosome:_5	AUGUSTUS	intron	61933907	61933968	1	-	.	ID=g20597.t1.intron2;Parent=g20597.t1;
OY776280.1_Linnaemya_vulpina_genome_assembly,_chromosome:_5	AUGUSTUS	CDS	61933969	61934052	1	-	0	ID=g20597.t1.CDS3;Parent=g20597.t1;
OY776280.1_Linnaemya_vulpina_genome_assembly,_chromosome:_5	AUGUSTUS	exon	61933969	61934052	.	-	.	ID=g20597.t1.exon3;Parent=g20597.t1;
OY776280.1_Linnaemya_vulpina_genome_assembly,_chromosome:_5	AUGUSTUS	intron	61934053	61934117	1	-	.	ID=g20597.t1.intron3;Parent=g20597.t1;
OY776280.1_Linnaemya_vulpina_genome_assembly,_chromosome:_5	AUGUSTUS	CDS	61934118	61934141	1	-	0	ID=g20597.t1.CDS4;Parent=g20597.t1;
OY776280.1_Linnaemya_vulpina_genome_assembly,_chromosome:_5	AUGUSTUS	exon	61934118	61934141	.	-	.	ID=g20597.t1.exon4;Parent=g20597.t1;
OY776280.1_Linnaemya_vulpina_genome_assembly,_chromosome:_5	AUGUSTUS	start_codon	61934139	61934141	.	-	0	ID=g20597.t1.start1;Parent=g20597.t1;
OY776280.1_Linnaemya_vulpina_genome_assembly,_chromosome:_5	AUGUSTUS	gene	61944707	61958405	.	+	.	ID=g20598;
OY776280.1_Linnaemya_vulpina_genome_assembly,_chromosome:_5	AUGUSTUS	mRNA	61944707	61958405	0.98	+	.	ID=g20598.t1;Parent=g20598;
OY776280.1_Linnaemya_vulpina_genome_assembly,_chromosome:_5	AUGUSTUS	start_codon	61944707	61944709	.	+	0	ID=g20598.t1.start1;Parent=g20598.t1;
OY776280.1_Linnaemya_vulpina_genome_assembly,_chromosome:_5	AUGUSTUS	CDS	61944707	61945979	1	+	0	ID=g20598.t1.CDS1;Parent=g20598.t1;
OY776280.1_Linnaemya_vulpina_genome_assembly,_chromosome:_5	AUGUSTUS	exon	61944707	61945979	.	+	.	ID=g20598.t1.exon1;Parent=g20598.t1;
OY776280.1_Linnaemya_vulpina_genome_assembly,_chromosome:_5	AUGUSTUS	intron	61945980	61946051	1	+	.	ID=g20598.t1.intron1;Parent=g20598.t1;
OY776280.1_Linnaemya_vulpina_genome_assembly,_chromosome:_5	AUGUSTUS	CDS	61946052	61947842	1	+	2	ID=g20598.t1.CDS2;Parent=g20598.t1;
OY776280.1_Linnaemya_vulpina_genome_assembly,_chromosome:_5	AUGUSTUS	exon	61946052	61947842	.	+	.	ID=g20598.t1.exon2;Parent=g20598.t1;
OY776280.1_Linnaemya_vulpina_genome_assembly,_chromosome:_5	AUGUSTUS	intron	61947843	61949223	1	+	.	ID=g20598.t1.intron2;Parent=g20598.t1;
OY776280.1_Linnaemya_vulpina_genome_assembly,_chromosome:_5	AUGUSTUS	CDS	61949224	61954654	0.98	+	2	ID=g20598.t1.CDS3;Parent=g20598.t1;
OY776280.1_Linnaemya_vulpina_genome_assembly,_chromosome:_5	AUGUSTUS	exon	61949224	61954654	.	+	.	ID=g20598.t1.exon3;Parent=g20598.t1;
OY776280.1_Linnaemya_vulpina_genome_assembly,_chromosome:_5	AUGUSTUS	intron	61954655	61955863	1	+	.	ID=g20598.t1.intron3;Parent=g20598.t1;
OY776280.1_Linnaemya_vulpina_genome_assembly,_chromosome:_5	AUGUSTUS	CDS	61955864	61958405	1	+	1	ID=g20598.t1.CDS4;Parent=g20598.t1;
OY776280.1_Linnaemya_vulpina_genome_assembly,_chromosome:_5	AUGUSTUS	exon	61955864	61958405	.	+	.	ID=g20598.t1.exon4;Parent=g20598.t1;
OY776280.1_Linnaemya_vulpina_genome_assembly,_chromosome:_5	AUGUSTUS	stop_codon	61958403	61958405	.	+	0	ID=g20598.t1.stop1;Parent=g20598.t1;
OY776280.1_Linnaemya_vulpina_genome_assembly,_chromosome:_5	AUGUSTUS	gene	61974828	61975419	.	-	.	ID=g20599;
OY776280.1_Linnaemya_vulpina_genome_assembly,_chromosome:_5	AUGUSTUS	mRNA	61974828	61975419	0.92	-	.	ID=g20599.t1;Parent=g20599;
OY776280.1_Linnaemya_vulpina_genome_assembly,_chromosome:_5	AUGUSTUS	stop_codon	61974828	61974830	.	-	0	ID=g20599.t1.stop1;Parent=g20599.t1;
OY776280.1_Linnaemya_vulpina_genome_assembly,_chromosome:_5	AUGUSTUS	CDS	61974828	61975293	0.93	-	1	ID=g20599.t1.CDS1;Parent=g20599.t1;
OY776280.1_Linnaemya_vulpina_genome_assembly,_chromosome:_5	AUGUSTUS	exon	61974828	61975293	.	-	.	ID=g20599.t1.exon1;Parent=g20599.t1;
OY776280.1_Linnaemya_vulpina_genome_assembly,_chromosome:_5	AUGUSTUS	intron	61975294	61975351	0.99	-	.	ID=g20599.t1.intron1;Parent=g20599.t1;
OY776280.1_Linnaemya_vulpina_genome_assembly,_chromosome:_5	AUGUSTUS	CDS	61975352	61975419	0.97	-	0	ID=g20599.t1.CDS2;Parent=g20599.t1;
OY776280.1_Linnaemya_vulpina_genome_assembly,_chromosome:_5	AUGUSTUS	exon	61975352	61975419	.	-	.	ID=g20599.t1.exon2;Parent=g20599.t1;
OY776280.1_Linnaemya_vulpina_genome_assembly,_chromosome:_5	AUGUSTUS	start_codon	61975417	61975419	.	-	0	ID=g20599.t1.start1;Parent=g20599.t1;
OY776280.1_Linnaemya_vulpina_genome_assembly,_chromosome:_5	AUGUSTUS	gene	61979728	61982985	.	-	.	ID=g20600;
OY776280.1_Linnaemya_vulpina_genome_assembly,_chromosome:_5	AUGUSTUS	mRNA	61979728	61982985	1	-	.	ID=g20600.t1;Parent=g20600;
OY776280.1_Linnaemya_vulpina_genome_assembly,_chromosome:_5	AUGUSTUS	stop_codon	61979728	61979730	.	-	0	ID=g20600.t1.stop1;Parent=g20600.t1;
OY776280.1_Linnaemya_vulpina_genome_assembly,_chromosome:_5	AUGUSTUS	CDS	61979728	61980616	1	-	1	ID=g20600.t1.CDS1;Parent=g20600.t1;
OY776280.1_Linnaemya_vulpina_genome_assembly,_chromosome:_5	AUGUSTUS	exon	61979728	61980616	.	-	.	ID=g20600.t1.exon1;Parent=g20600.t1;
OY776280.1_Linnaemya_vulpina_genome_assembly,_chromosome:_5	AUGUSTUS	intron	61980617	61982602	1	-	.	ID=g20600.t1.intron1;Parent=g20600.t1;
OY776280.1_Linnaemya_vulpina_genome_assembly,_chromosome:_5	AUGUSTUS	CDS	61982603	61982985	1	-	0	ID=g20600.t1.CDS2;Parent=g20600.t1;
OY776280.1_Linnaemya_vulpina_genome_assembly,_chromosome:_5	AUGUSTUS	exon	61982603	61982985	.	-	.	ID=g20600.t1.exon2;Parent=g20600.t1;
OY776280.1_Linnaemya_vulpina_genome_assembly,_chromosome:_5	AUGUSTUS	start_codon	61982983	61982985	.	-	0	ID=g20600.t1.start1;Parent=g20600.t1;
OY776280.1_Linnaemya_vulpina_genome_assembly,_chromosome:_5	AUGUSTUS	gene	62030557	62031627	.	+	.	ID=g20601;
OY776280.1_Linnaemya_vulpina_genome_assembly,_chromosome:_5	AUGUSTUS	mRNA	62030557	62031627	1	+	.	ID=g20601.t1;Parent=g20601;
OY776280.1_Linnaemya_vulpina_genome_assembly,_chromosome:_5	AUGUSTUS	start_codon	62030557	62030559	.	+	0	ID=g20601.t1.start1;Parent=g20601.t1;
OY776280.1_Linnaemya_vulpina_genome_assembly,_chromosome:_5	AUGUSTUS	CDS	62030557	62030633	1	+	0	ID=g20601.t1.CDS1;Parent=g20601.t1;
OY776280.1_Linnaemya_vulpina_genome_assembly,_chromosome:_5	AUGUSTUS	exon	62030557	62030633	.	+	.	ID=g20601.t1.exon1;Parent=g20601.t1;
OY776280.1_Linnaemya_vulpina_genome_assembly,_chromosome:_5	AUGUSTUS	intron	62030634	62030719	1	+	.	ID=g20601.t1.intron1;Parent=g20601.t1;
OY776280.1_Linnaemya_vulpina_genome_assembly,_chromosome:_5	AUGUSTUS	CDS	62030720	62031152	1	+	1	ID=g20601.t1.CDS2;Parent=g20601.t1;
OY776280.1_Linnaemya_vulpina_genome_assembly,_chromosome:_5	AUGUSTUS	exon	62030720	62031152	.	+	.	ID=g20601.t1.exon2;Parent=g20601.t1;
OY776280.1_Linnaemya_vulpina_genome_assembly,_chromosome:_5	AUGUSTUS	intron	62031153	62031519	1	+	.	ID=g20601.t1.intron2;Parent=g20601.t1;
OY776280.1_Linnaemya_vulpina_genome_assembly,_chromosome:_5	AUGUSTUS	CDS	62031520	62031627	1	+	0	ID=g20601.t1.CDS3;Parent=g20601.t1;
OY776280.1_Linnaemya_vulpina_genome_assembly,_chromosome:_5	AUGUSTUS	exon	62031520	62031627	.	+	.	ID=g20601.t1.exon3;Parent=g20601.t1;
OY776280.1_Linnaemya_vulpina_genome_assembly,_chromosome:_5	AUGUSTUS	stop_codon	62031625	62031627	.	+	0	ID=g20601.t1.stop1;Parent=g20601.t1;
OY776280.1_Linnaemya_vulpina_genome_assembly,_chromosome:_5	AUGUSTUS	gene	62032324	62036293	.	-	.	ID=g20602;
OY776280.1_Linnaemya_vulpina_genome_assembly,_chromosome:_5	AUGUSTUS	mRNA	62032324	62036293	1	-	.	ID=g20602.t1;Parent=g20602;
OY776280.1_Linnaemya_vulpina_genome_assembly,_chromosome:_5	AUGUSTUS	stop_codon	62032324	62032326	.	-	0	ID=g20602.t1.stop1;Parent=g20602.t1;
OY776280.1_Linnaemya_vulpina_genome_assembly,_chromosome:_5	AUGUSTUS	CDS	62032324	62032416	1	-	0	ID=g20602.t1.CDS1;Parent=g20602.t1;
OY776280.1_Linnaemya_vulpina_genome_assembly,_chromosome:_5	AUGUSTUS	exon	62032324	62032416	.	-	.	ID=g20602.t1.exon1;Parent=g20602.t1;
OY776280.1_Linnaemya_vulpina_genome_assembly,_chromosome:_5	AUGUSTUS	intron	62032417	62032485	1	-	.	ID=g20602.t1.intron1;Parent=g20602.t1;
OY776280.1_Linnaemya_vulpina_genome_assembly,_chromosome:_5	AUGUSTUS	CDS	62032486	62032991	1	-	2	ID=g20602.t1.CDS2;Parent=g20602.t1;
OY776280.1_Linnaemya_vulpina_genome_assembly,_chromosome:_5	AUGUSTUS	exon	62032486	62032991	.	-	.	ID=g20602.t1.exon2;Parent=g20602.t1;
OY776280.1_Linnaemya_vulpina_genome_assembly,_chromosome:_5	AUGUSTUS	intron	62032992	62033045	1	-	.	ID=g20602.t1.intron2;Parent=g20602.t1;
OY776280.1_Linnaemya_vulpina_genome_assembly,_chromosome:_5	AUGUSTUS	CDS	62033046	62033761	1	-	1	ID=g20602.t1.CDS3;Parent=g20602.t1;
OY776280.1_Linnaemya_vulpina_genome_assembly,_chromosome:_5	AUGUSTUS	exon	62033046	62033761	.	-	.	ID=g20602.t1.exon3;Parent=g20602.t1;
OY776280.1_Linnaemya_vulpina_genome_assembly,_chromosome:_5	AUGUSTUS	intron	62033762	62033818	1	-	.	ID=g20602.t1.intron3;Parent=g20602.t1;
OY776280.1_Linnaemya_vulpina_genome_assembly,_chromosome:_5	AUGUSTUS	CDS	62033819	62033928	1	-	0	ID=g20602.t1.CDS4;Parent=g20602.t1;
OY776280.1_Linnaemya_vulpina_genome_assembly,_chromosome:_5	AUGUSTUS	exon	62033819	62033928	.	-	.	ID=g20602.t1.exon4;Parent=g20602.t1;
OY776280.1_Linnaemya_vulpina_genome_assembly,_chromosome:_5	AUGUSTUS	intron	62033929	62034003	1	-	.	ID=g20602.t1.intron4;Parent=g20602.t1;
OY776280.1_Linnaemya_vulpina_genome_assembly,_chromosome:_5	AUGUSTUS	CDS	62034004	62034184	1	-	1	ID=g20602.t1.CDS5;Parent=g20602.t1;
OY776280.1_Linnaemya_vulpina_genome_assembly,_chromosome:_5	AUGUSTUS	exon	62034004	62034184	.	-	.	ID=g20602.t1.exon5;Parent=g20602.t1;
OY776280.1_Linnaemya_vulpina_genome_assembly,_chromosome:_5	AUGUSTUS	intron	62034185	62034898	1	-	.	ID=g20602.t1.intron5;Parent=g20602.t1;
OY776280.1_Linnaemya_vulpina_genome_assembly,_chromosome:_5	AUGUSTUS	CDS	62034899	62035777	1	-	1	ID=g20602.t1.CDS6;Parent=g20602.t1;
OY776280.1_Linnaemya_vulpina_genome_assembly,_chromosome:_5	AUGUSTUS	exon	62034899	62035777	.	-	.	ID=g20602.t1.exon6;Parent=g20602.t1;
OY776280.1_Linnaemya_vulpina_genome_assembly,_chromosome:_5	AUGUSTUS	intron	62035778	62035848	1	-	.	ID=g20602.t1.intron6;Parent=g20602.t1;
OY776280.1_Linnaemya_vulpina_genome_assembly,_chromosome:_5	AUGUSTUS	CDS	62035849	62035957	1	-	2	ID=g20602.t1.CDS7;Parent=g20602.t1;
OY776280.1_Linnaemya_vulpina_genome_assembly,_chromosome:_5	AUGUSTUS	exon	62035849	62035957	.	-	.	ID=g20602.t1.exon7;Parent=g20602.t1;
OY776280.1_Linnaemya_vulpina_genome_assembly,_chromosome:_5	AUGUSTUS	intron	62035958	62036024	1	-	.	ID=g20602.t1.intron7;Parent=g20602.t1;
OY776280.1_Linnaemya_vulpina_genome_assembly,_chromosome:_5	AUGUSTUS	CDS	62036025	62036166	1	-	0	ID=g20602.t1.CDS8;Parent=g20602.t1;
OY776280.1_Linnaemya_vulpina_genome_assembly,_chromosome:_5	AUGUSTUS	exon	62036025	62036166	.	-	.	ID=g20602.t1.exon8;Parent=g20602.t1;
OY776280.1_Linnaemya_vulpina_genome_assembly,_chromosome:_5	AUGUSTUS	intron	62036167	62036230	1	-	.	ID=g20602.t1.intron8;Parent=g20602.t1;
OY776280.1_Linnaemya_vulpina_genome_assembly,_chromosome:_5	AUGUSTUS	CDS	62036231	62036293	1	-	0	ID=g20602.t1.CDS9;Parent=g20602.t1;
OY776280.1_Linnaemya_vulpina_genome_assembly,_chromosome:_5	AUGUSTUS	exon	62036231	62036293	.	-	.	ID=g20602.t1.exon9;Parent=g20602.t1;
OY776280.1_Linnaemya_vulpina_genome_assembly,_chromosome:_5	AUGUSTUS	start_codon	62036291	62036293	.	-	0	ID=g20602.t1.start1;Parent=g20602.t1;
OY776280.1_Linnaemya_vulpina_genome_assembly,_chromosome:_5	AUGUSTUS	gene	62040664	62051398	.	-	.	ID=g20603;
OY776280.1_Linnaemya_vulpina_genome_assembly,_chromosome:_5	AUGUSTUS	mRNA	62040664	62051398	1	-	.	ID=g20603.t1;Parent=g20603;
OY776280.1_Linnaemya_vulpina_genome_assembly,_chromosome:_5	AUGUSTUS	stop_codon	62040664	62040666	.	-	0	ID=g20603.t1.stop1;Parent=g20603.t1;
OY776280.1_Linnaemya_vulpina_genome_assembly,_chromosome:_5	AUGUSTUS	CDS	62040664	62040841	1	-	1	ID=g20603.t1.CDS1;Parent=g20603.t1;
OY776280.1_Linnaemya_vulpina_genome_assembly,_chromosome:_5	AUGUSTUS	exon	62040664	62040841	.	-	.	ID=g20603.t1.exon1;Parent=g20603.t1;
OY776280.1_Linnaemya_vulpina_genome_assembly,_chromosome:_5	AUGUSTUS	intron	62040842	62040965	1	-	.	ID=g20603.t1.intron1;Parent=g20603.t1;
OY776280.1_Linnaemya_vulpina_genome_assembly,_chromosome:_5	AUGUSTUS	CDS	62040966	62041108	1	-	0	ID=g20603.t1.CDS2;Parent=g20603.t1;
OY776280.1_Linnaemya_vulpina_genome_assembly,_chromosome:_5	AUGUSTUS	exon	62040966	62041108	.	-	.	ID=g20603.t1.exon2;Parent=g20603.t1;
OY776280.1_Linnaemya_vulpina_genome_assembly,_chromosome:_5	AUGUSTUS	intron	62041109	62041189	1	-	.	ID=g20603.t1.intron2;Parent=g20603.t1;
OY776280.1_Linnaemya_vulpina_genome_assembly,_chromosome:_5	AUGUSTUS	CDS	62041190	62041456	1	-	0	ID=g20603.t1.CDS3;Parent=g20603.t1;
OY776280.1_Linnaemya_vulpina_genome_assembly,_chromosome:_5	AUGUSTUS	exon	62041190	62041456	.	-	.	ID=g20603.t1.exon3;Parent=g20603.t1;
OY776280.1_Linnaemya_vulpina_genome_assembly,_chromosome:_5	AUGUSTUS	intron	62041457	62041520	1	-	.	ID=g20603.t1.intron3;Parent=g20603.t1;
OY776280.1_Linnaemya_vulpina_genome_assembly,_chromosome:_5	AUGUSTUS	CDS	62041521	62041727	1	-	0	ID=g20603.t1.CDS4;Parent=g20603.t1;
OY776280.1_Linnaemya_vulpina_genome_assembly,_chromosome:_5	AUGUSTUS	exon	62041521	62041727	.	-	.	ID=g20603.t1.exon4;Parent=g20603.t1;
OY776280.1_Linnaemya_vulpina_genome_assembly,_chromosome:_5	AUGUSTUS	intron	62041728	62041810	1	-	.	ID=g20603.t1.intron4;Parent=g20603.t1;
OY776280.1_Linnaemya_vulpina_genome_assembly,_chromosome:_5	AUGUSTUS	CDS	62041811	62043363	1	-	2	ID=g20603.t1.CDS5;Parent=g20603.t1;
OY776280.1_Linnaemya_vulpina_genome_assembly,_chromosome:_5	AUGUSTUS	exon	62041811	62043363	.	-	.	ID=g20603.t1.exon5;Parent=g20603.t1;
OY776280.1_Linnaemya_vulpina_genome_assembly,_chromosome:_5	AUGUSTUS	intron	62043364	62043433	1	-	.	ID=g20603.t1.intron5;Parent=g20603.t1;
OY776280.1_Linnaemya_vulpina_genome_assembly,_chromosome:_5	AUGUSTUS	CDS	62043434	62043712	1	-	2	ID=g20603.t1.CDS6;Parent=g20603.t1;
OY776280.1_Linnaemya_vulpina_genome_assembly,_chromosome:_5	AUGUSTUS	exon	62043434	62043712	.	-	.	ID=g20603.t1.exon6;Parent=g20603.t1;
OY776280.1_Linnaemya_vulpina_genome_assembly,_chromosome:_5	AUGUSTUS	intron	62043713	62045135	1	-	.	ID=g20603.t1.intron6;Parent=g20603.t1;
OY776280.1_Linnaemya_vulpina_genome_assembly,_chromosome:_5	AUGUSTUS	CDS	62045136	62045377	1	-	1	ID=g20603.t1.CDS7;Parent=g20603.t1;
OY776280.1_Linnaemya_vulpina_genome_assembly,_chromosome:_5	AUGUSTUS	exon	62045136	62045377	.	-	.	ID=g20603.t1.exon7;Parent=g20603.t1;
OY776280.1_Linnaemya_vulpina_genome_assembly,_chromosome:_5	AUGUSTUS	intron	62045378	62045684	1	-	.	ID=g20603.t1.intron7;Parent=g20603.t1;
OY776280.1_Linnaemya_vulpina_genome_assembly,_chromosome:_5	AUGUSTUS	CDS	62045685	62046912	1	-	2	ID=g20603.t1.CDS8;Parent=g20603.t1;
OY776280.1_Linnaemya_vulpina_genome_assembly,_chromosome:_5	AUGUSTUS	exon	62045685	62046912	.	-	.	ID=g20603.t1.exon8;Parent=g20603.t1;
OY776280.1_Linnaemya_vulpina_genome_assembly,_chromosome:_5	AUGUSTUS	intron	62046913	62047553	1	-	.	ID=g20603.t1.intron8;Parent=g20603.t1;
OY776280.1_Linnaemya_vulpina_genome_assembly,_chromosome:_5	AUGUSTUS	CDS	62047554	62048086	1	-	1	ID=g20603.t1.CDS9;Parent=g20603.t1;
OY776280.1_Linnaemya_vulpina_genome_assembly,_chromosome:_5	AUGUSTUS	exon	62047554	62048086	.	-	.	ID=g20603.t1.exon9;Parent=g20603.t1;
OY776280.1_Linnaemya_vulpina_genome_assembly,_chromosome:_5	AUGUSTUS	intron	62048087	62051063	1	-	.	ID=g20603.t1.intron9;Parent=g20603.t1;
OY776280.1_Linnaemya_vulpina_genome_assembly,_chromosome:_5	AUGUSTUS	CDS	62051064	62051398	1	-	0	ID=g20603.t1.CDS10;Parent=g20603.t1;
OY776280.1_Linnaemya_vulpina_genome_assembly,_chromosome:_5	AUGUSTUS	exon	62051064	62051398	.	-	.	ID=g20603.t1.exon10;Parent=g20603.t1;
OY776280.1_Linnaemya_vulpina_genome_assembly,_chromosome:_5	AUGUSTUS	start_codon	62051396	62051398	.	-	0	ID=g20603.t1.start1;Parent=g20603.t1;
OY776280.1_Linnaemya_vulpina_genome_assembly,_chromosome:_5	AUGUSTUS	gene	62055815	62058293	.	-	.	ID=g20604;
OY776280.1_Linnaemya_vulpina_genome_assembly,_chromosome:_5	AUGUSTUS	mRNA	62055815	62058293	1	-	.	ID=g20604.t1;Parent=g20604;
OY776280.1_Linnaemya_vulpina_genome_assembly,_chromosome:_5	AUGUSTUS	stop_codon	62055815	62055817	.	-	0	ID=g20604.t1.stop1;Parent=g20604.t1;
OY776280.1_Linnaemya_vulpina_genome_assembly,_chromosome:_5	AUGUSTUS	CDS	62055815	62056105	1	-	0	ID=g20604.t1.CDS1;Parent=g20604.t1;
OY776280.1_Linnaemya_vulpina_genome_assembly,_chromosome:_5	AUGUSTUS	exon	62055815	62056105	.	-	.	ID=g20604.t1.exon1;Parent=g20604.t1;
OY776280.1_Linnaemya_vulpina_genome_assembly,_chromosome:_5	AUGUSTUS	intron	62056106	62056157	1	-	.	ID=g20604.t1.intron1;Parent=g20604.t1;
OY776280.1_Linnaemya_vulpina_genome_assembly,_chromosome:_5	AUGUSTUS	CDS	62056158	62056288	1	-	2	ID=g20604.t1.CDS2;Parent=g20604.t1;
OY776280.1_Linnaemya_vulpina_genome_assembly,_chromosome:_5	AUGUSTUS	exon	62056158	62056288	.	-	.	ID=g20604.t1.exon2;Parent=g20604.t1;
OY776280.1_Linnaemya_vulpina_genome_assembly,_chromosome:_5	AUGUSTUS	intron	62056289	62056952	1	-	.	ID=g20604.t1.intron2;Parent=g20604.t1;
OY776280.1_Linnaemya_vulpina_genome_assembly,_chromosome:_5	AUGUSTUS	CDS	62056953	62057772	1	-	0	ID=g20604.t1.CDS3;Parent=g20604.t1;
OY776280.1_Linnaemya_vulpina_genome_assembly,_chromosome:_5	AUGUSTUS	exon	62056953	62057772	.	-	.	ID=g20604.t1.exon3;Parent=g20604.t1;
OY776280.1_Linnaemya_vulpina_genome_assembly,_chromosome:_5	AUGUSTUS	intron	62057773	62057890	1	-	.	ID=g20604.t1.intron3;Parent=g20604.t1;
OY776280.1_Linnaemya_vulpina_genome_assembly,_chromosome:_5	AUGUSTUS	CDS	62057891	62058171	1	-	2	ID=g20604.t1.CDS4;Parent=g20604.t1;
OY776280.1_Linnaemya_vulpina_genome_assembly,_chromosome:_5	AUGUSTUS	exon	62057891	62058171	.	-	.	ID=g20604.t1.exon4;Parent=g20604.t1;
OY776280.1_Linnaemya_vulpina_genome_assembly,_chromosome:_5	AUGUSTUS	intron	62058172	62058232	1	-	.	ID=g20604.t1.intron4;Parent=g20604.t1;
OY776280.1_Linnaemya_vulpina_genome_assembly,_chromosome:_5	AUGUSTUS	CDS	62058233	62058293	1	-	0	ID=g20604.t1.CDS5;Parent=g20604.t1;
OY776280.1_Linnaemya_vulpina_genome_assembly,_chromosome:_5	AUGUSTUS	exon	62058233	62058293	.	-	.	ID=g20604.t1.exon5;Parent=g20604.t1;
OY776280.1_Linnaemya_vulpina_genome_assembly,_chromosome:_5	AUGUSTUS	start_codon	62058291	62058293	.	-	0	ID=g20604.t1.start1;Parent=g20604.t1;
OY776280.1_Linnaemya_vulpina_genome_assembly,_chromosome:_5	AUGUSTUS	gene	62070908	62071995	.	+	.	ID=g20605;
OY776280.1_Linnaemya_vulpina_genome_assembly,_chromosome:_5	AUGUSTUS	mRNA	62070908	62071995	0.31	+	.	ID=g20605.t1;Parent=g20605;
OY776280.1_Linnaemya_vulpina_genome_assembly,_chromosome:_5	AUGUSTUS	start_codon	62070908	62070910	.	+	0	ID=g20605.t1.start1;Parent=g20605.t1;
OY776280.1_Linnaemya_vulpina_genome_assembly,_chromosome:_5	AUGUSTUS	CDS	62070908	62071091	0.59	+	0	ID=g20605.t1.CDS1;Parent=g20605.t1;
OY776280.1_Linnaemya_vulpina_genome_assembly,_chromosome:_5	AUGUSTUS	exon	62070908	62071091	.	+	.	ID=g20605.t1.exon1;Parent=g20605.t1;
OY776280.1_Linnaemya_vulpina_genome_assembly,_chromosome:_5	AUGUSTUS	intron	62071092	62071337	0.59	+	.	ID=g20605.t1.intron1;Parent=g20605.t1;
OY776280.1_Linnaemya_vulpina_genome_assembly,_chromosome:_5	AUGUSTUS	CDS	62071338	62071357	0.63	+	2	ID=g20605.t1.CDS2;Parent=g20605.t1;
OY776280.1_Linnaemya_vulpina_genome_assembly,_chromosome:_5	AUGUSTUS	exon	62071338	62071357	.	+	.	ID=g20605.t1.exon2;Parent=g20605.t1;
OY776280.1_Linnaemya_vulpina_genome_assembly,_chromosome:_5	AUGUSTUS	intron	62071358	62071416	1	+	.	ID=g20605.t1.intron2;Parent=g20605.t1;
OY776280.1_Linnaemya_vulpina_genome_assembly,_chromosome:_5	AUGUSTUS	CDS	62071417	62071435	0.47	+	0	ID=g20605.t1.CDS3;Parent=g20605.t1;
OY776280.1_Linnaemya_vulpina_genome_assembly,_chromosome:_5	AUGUSTUS	exon	62071417	62071435	.	+	.	ID=g20605.t1.exon3;Parent=g20605.t1;
OY776280.1_Linnaemya_vulpina_genome_assembly,_chromosome:_5	AUGUSTUS	intron	62071436	62071861	0.47	+	.	ID=g20605.t1.intron3;Parent=g20605.t1;
OY776280.1_Linnaemya_vulpina_genome_assembly,_chromosome:_5	AUGUSTUS	CDS	62071862	62071995	0.94	+	2	ID=g20605.t1.CDS4;Parent=g20605.t1;
OY776280.1_Linnaemya_vulpina_genome_assembly,_chromosome:_5	AUGUSTUS	exon	62071862	62071995	.	+	.	ID=g20605.t1.exon4;Parent=g20605.t1;
OY776280.1_Linnaemya_vulpina_genome_assembly,_chromosome:_5	AUGUSTUS	stop_codon	62071993	62071995	.	+	0	ID=g20605.t1.stop1;Parent=g20605.t1;
OY776280.1_Linnaemya_vulpina_genome_assembly,_chromosome:_5	AUGUSTUS	gene	62073463	62086326	.	+	.	ID=g20606;
OY776280.1_Linnaemya_vulpina_genome_assembly,_chromosome:_5	AUGUSTUS	mRNA	62073463	62086326	0.97	+	.	ID=g20606.t1;Parent=g20606;
OY776280.1_Linnaemya_vulpina_genome_assembly,_chromosome:_5	AUGUSTUS	start_codon	62073463	62073465	.	+	0	ID=g20606.t1.start1;Parent=g20606.t1;
OY776280.1_Linnaemya_vulpina_genome_assembly,_chromosome:_5	AUGUSTUS	CDS	62073463	62074840	1	+	0	ID=g20606.t1.CDS1;Parent=g20606.t1;
OY776280.1_Linnaemya_vulpina_genome_assembly,_chromosome:_5	AUGUSTUS	exon	62073463	62074840	.	+	.	ID=g20606.t1.exon1;Parent=g20606.t1;
OY776280.1_Linnaemya_vulpina_genome_assembly,_chromosome:_5	AUGUSTUS	intron	62074841	62076528	1	+	.	ID=g20606.t1.intron1;Parent=g20606.t1;
OY776280.1_Linnaemya_vulpina_genome_assembly,_chromosome:_5	AUGUSTUS	CDS	62076529	62078001	1	+	2	ID=g20606.t1.CDS2;Parent=g20606.t1;
OY776280.1_Linnaemya_vulpina_genome_assembly,_chromosome:_5	AUGUSTUS	exon	62076529	62078001	.	+	.	ID=g20606.t1.exon2;Parent=g20606.t1;
OY776280.1_Linnaemya_vulpina_genome_assembly,_chromosome:_5	AUGUSTUS	intron	62078002	62078501	0.99	+	.	ID=g20606.t1.intron2;Parent=g20606.t1;
OY776280.1_Linnaemya_vulpina_genome_assembly,_chromosome:_5	AUGUSTUS	CDS	62078502	62079974	0.99	+	2	ID=g20606.t1.CDS3;Parent=g20606.t1;
OY776280.1_Linnaemya_vulpina_genome_assembly,_chromosome:_5	AUGUSTUS	exon	62078502	62079974	.	+	.	ID=g20606.t1.exon3;Parent=g20606.t1;
OY776280.1_Linnaemya_vulpina_genome_assembly,_chromosome:_5	AUGUSTUS	intron	62079975	62086114	0.98	+	.	ID=g20606.t1.intron3;Parent=g20606.t1;
OY776280.1_Linnaemya_vulpina_genome_assembly,_chromosome:_5	AUGUSTUS	CDS	62086115	62086326	0.98	+	2	ID=g20606.t1.CDS4;Parent=g20606.t1;
OY776280.1_Linnaemya_vulpina_genome_assembly,_chromosome:_5	AUGUSTUS	exon	62086115	62086326	.	+	.	ID=g20606.t1.exon4;Parent=g20606.t1;
OY776280.1_Linnaemya_vulpina_genome_assembly,_chromosome:_5	AUGUSTUS	stop_codon	62086324	62086326	.	+	0	ID=g20606.t1.stop1;Parent=g20606.t1;
OY776280.1_Linnaemya_vulpina_genome_assembly,_chromosome:_5	AUGUSTUS	gene	62086780	62087382	.	-	.	ID=g20607;
OY776280.1_Linnaemya_vulpina_genome_assembly,_chromosome:_5	AUGUSTUS	mRNA	62086780	62087382	1	-	.	ID=g20607.t1;Parent=g20607;
OY776280.1_Linnaemya_vulpina_genome_assembly,_chromosome:_5	AUGUSTUS	stop_codon	62086780	62086782	.	-	0	ID=g20607.t1.stop1;Parent=g20607.t1;
OY776280.1_Linnaemya_vulpina_genome_assembly,_chromosome:_5	AUGUSTUS	CDS	62086780	62087382	1	-	0	ID=g20607.t1.CDS1;Parent=g20607.t1;
OY776280.1_Linnaemya_vulpina_genome_assembly,_chromosome:_5	AUGUSTUS	exon	62086780	62087382	.	-	.	ID=g20607.t1.exon1;Parent=g20607.t1;
OY776280.1_Linnaemya_vulpina_genome_assembly,_chromosome:_5	AUGUSTUS	start_codon	62087380	62087382	.	-	0	ID=g20607.t1.start1;Parent=g20607.t1;
OY776280.1_Linnaemya_vulpina_genome_assembly,_chromosome:_5	AUGUSTUS	gene	62087841	62091065	.	-	.	ID=g20608;
OY776280.1_Linnaemya_vulpina_genome_assembly,_chromosome:_5	AUGUSTUS	mRNA	62087841	62091065	1	-	.	ID=g20608.t1;Parent=g20608;
OY776280.1_Linnaemya_vulpina_genome_assembly,_chromosome:_5	AUGUSTUS	stop_codon	62087841	62087843	.	-	0	ID=g20608.t1.stop1;Parent=g20608.t1;
OY776280.1_Linnaemya_vulpina_genome_assembly,_chromosome:_5	AUGUSTUS	CDS	62087841	62091065	1	-	0	ID=g20608.t1.CDS1;Parent=g20608.t1;
OY776280.1_Linnaemya_vulpina_genome_assembly,_chromosome:_5	AUGUSTUS	exon	62087841	62091065	.	-	.	ID=g20608.t1.exon1;Parent=g20608.t1;
OY776280.1_Linnaemya_vulpina_genome_assembly,_chromosome:_5	AUGUSTUS	start_codon	62091063	62091065	.	-	0	ID=g20608.t1.start1;Parent=g20608.t1;
OY776280.1_Linnaemya_vulpina_genome_assembly,_chromosome:_5	AUGUSTUS	gene	62087841	62091065	.	-	.	ID=g20609;
OY776280.1_Linnaemya_vulpina_genome_assembly,_chromosome:_5	AUGUSTUS	mRNA	62087841	62091065	0.57	-	.	ID=g20609.t1;Parent=g20609;
OY776280.1_Linnaemya_vulpina_genome_assembly,_chromosome:_5	AUGUSTUS	stop_codon	62087841	62087843	.	-	0	ID=g20609.t1.stop1;Parent=g20609.t1;
OY776280.1_Linnaemya_vulpina_genome_assembly,_chromosome:_5	AUGUSTUS	CDS	62087841	62089609	0.57	-	2	ID=g20609.t1.CDS1;Parent=g20609.t1;
OY776280.1_Linnaemya_vulpina_genome_assembly,_chromosome:_5	AUGUSTUS	exon	62087841	62089609	.	-	.	ID=g20609.t1.exon1;Parent=g20609.t1;
OY776280.1_Linnaemya_vulpina_genome_assembly,_chromosome:_5	AUGUSTUS	intron	62089610	62090005	0.57	-	.	ID=g20609.t1.intron1;Parent=g20609.t1;
OY776280.1_Linnaemya_vulpina_genome_assembly,_chromosome:_5	AUGUSTUS	CDS	62090006	62091065	0.57	-	0	ID=g20609.t1.CDS2;Parent=g20609.t1;
OY776280.1_Linnaemya_vulpina_genome_assembly,_chromosome:_5	AUGUSTUS	exon	62090006	62091065	.	-	.	ID=g20609.t1.exon2;Parent=g20609.t1;
OY776280.1_Linnaemya_vulpina_genome_assembly,_chromosome:_5	AUGUSTUS	start_codon	62091063	62091065	.	-	0	ID=g20609.t1.start1;Parent=g20609.t1;
OY776280.1_Linnaemya_vulpina_genome_assembly,_chromosome:_5	AUGUSTUS	gene	62091118	62091639	.	-	.	ID=g20610;
OY776280.1_Linnaemya_vulpina_genome_assembly,_chromosome:_5	AUGUSTUS	mRNA	62091118	62091639	1	-	.	ID=g20610.t1;Parent=g20610;
OY776280.1_Linnaemya_vulpina_genome_assembly,_chromosome:_5	AUGUSTUS	stop_codon	62091118	62091120	.	-	0	ID=g20610.t1.stop1;Parent=g20610.t1;
OY776280.1_Linnaemya_vulpina_genome_assembly,_chromosome:_5	AUGUSTUS	CDS	62091118	62091639	1	-	0	ID=g20610.t1.CDS1;Parent=g20610.t1;
OY776280.1_Linnaemya_vulpina_genome_assembly,_chromosome:_5	AUGUSTUS	exon	62091118	62091639	.	-	.	ID=g20610.t1.exon1;Parent=g20610.t1;
OY776280.1_Linnaemya_vulpina_genome_assembly,_chromosome:_5	AUGUSTUS	start_codon	62091637	62091639	.	-	0	ID=g20610.t1.start1;Parent=g20610.t1;
OY776280.1_Linnaemya_vulpina_genome_assembly,_chromosome:_5	AUGUSTUS	gene	62102750	62108179	.	+	.	ID=g20611;
OY776280.1_Linnaemya_vulpina_genome_assembly,_chromosome:_5	AUGUSTUS	mRNA	62102750	62108179	1	+	.	ID=g20611.t1;Parent=g20611;
OY776280.1_Linnaemya_vulpina_genome_assembly,_chromosome:_5	AUGUSTUS	start_codon	62102750	62102752	.	+	0	ID=g20611.t1.start1;Parent=g20611.t1;
OY776280.1_Linnaemya_vulpina_genome_assembly,_chromosome:_5	AUGUSTUS	CDS	62102750	62102764	1	+	0	ID=g20611.t1.CDS1;Parent=g20611.t1;
OY776280.1_Linnaemya_vulpina_genome_assembly,_chromosome:_5	AUGUSTUS	exon	62102750	62102764	.	+	.	ID=g20611.t1.exon1;Parent=g20611.t1;
OY776280.1_Linnaemya_vulpina_genome_assembly,_chromosome:_5	AUGUSTUS	intron	62102765	62102827	1	+	.	ID=g20611.t1.intron1;Parent=g20611.t1;
OY776280.1_Linnaemya_vulpina_genome_assembly,_chromosome:_5	AUGUSTUS	CDS	62102828	62102942	1	+	0	ID=g20611.t1.CDS2;Parent=g20611.t1;
OY776280.1_Linnaemya_vulpina_genome_assembly,_chromosome:_5	AUGUSTUS	exon	62102828	62102942	.	+	.	ID=g20611.t1.exon2;Parent=g20611.t1;
OY776280.1_Linnaemya_vulpina_genome_assembly,_chromosome:_5	AUGUSTUS	intron	62102943	62103806	1	+	.	ID=g20611.t1.intron2;Parent=g20611.t1;
OY776280.1_Linnaemya_vulpina_genome_assembly,_chromosome:_5	AUGUSTUS	CDS	62103807	62103946	1	+	2	ID=g20611.t1.CDS3;Parent=g20611.t1;
OY776280.1_Linnaemya_vulpina_genome_assembly,_chromosome:_5	AUGUSTUS	exon	62103807	62103946	.	+	.	ID=g20611.t1.exon3;Parent=g20611.t1;
OY776280.1_Linnaemya_vulpina_genome_assembly,_chromosome:_5	AUGUSTUS	intron	62103947	62104601	1	+	.	ID=g20611.t1.intron3;Parent=g20611.t1;
OY776280.1_Linnaemya_vulpina_genome_assembly,_chromosome:_5	AUGUSTUS	CDS	62104602	62106988	1	+	0	ID=g20611.t1.CDS4;Parent=g20611.t1;
OY776280.1_Linnaemya_vulpina_genome_assembly,_chromosome:_5	AUGUSTUS	exon	62104602	62106988	.	+	.	ID=g20611.t1.exon4;Parent=g20611.t1;
OY776280.1_Linnaemya_vulpina_genome_assembly,_chromosome:_5	AUGUSTUS	intron	62106989	62107056	1	+	.	ID=g20611.t1.intron4;Parent=g20611.t1;
OY776280.1_Linnaemya_vulpina_genome_assembly,_chromosome:_5	AUGUSTUS	CDS	62107057	62107789	1	+	1	ID=g20611.t1.CDS5;Parent=g20611.t1;
OY776280.1_Linnaemya_vulpina_genome_assembly,_chromosome:_5	AUGUSTUS	exon	62107057	62107789	.	+	.	ID=g20611.t1.exon5;Parent=g20611.t1;
OY776280.1_Linnaemya_vulpina_genome_assembly,_chromosome:_5	AUGUSTUS	intron	62107790	62107966	1	+	.	ID=g20611.t1.intron5;Parent=g20611.t1;
OY776280.1_Linnaemya_vulpina_genome_assembly,_chromosome:_5	AUGUSTUS	CDS	62107967	62108179	1	+	0	ID=g20611.t1.CDS6;Parent=g20611.t1;
OY776280.1_Linnaemya_vulpina_genome_assembly,_chromosome:_5	AUGUSTUS	exon	62107967	62108179	.	+	.	ID=g20611.t1.exon6;Parent=g20611.t1;
OY776280.1_Linnaemya_vulpina_genome_assembly,_chromosome:_5	AUGUSTUS	stop_codon	62108177	62108179	.	+	0	ID=g20611.t1.stop1;Parent=g20611.t1;
OY776280.1_Linnaemya_vulpina_genome_assembly,_chromosome:_5	AUGUSTUS	gene	62109697	62114960	.	-	.	ID=g20612;
OY776280.1_Linnaemya_vulpina_genome_assembly,_chromosome:_5	AUGUSTUS	mRNA	62109697	62114960	1	-	.	ID=g20612.t1;Parent=g20612;
OY776280.1_Linnaemya_vulpina_genome_assembly,_chromosome:_5	AUGUSTUS	stop_codon	62109697	62109699	.	-	0	ID=g20612.t1.stop1;Parent=g20612.t1;
OY776280.1_Linnaemya_vulpina_genome_assembly,_chromosome:_5	AUGUSTUS	CDS	62109697	62109880	1	-	1	ID=g20612.t1.CDS1;Parent=g20612.t1;
OY776280.1_Linnaemya_vulpina_genome_assembly,_chromosome:_5	AUGUSTUS	exon	62109697	62109880	.	-	.	ID=g20612.t1.exon1;Parent=g20612.t1;
OY776280.1_Linnaemya_vulpina_genome_assembly,_chromosome:_5	AUGUSTUS	intron	62109881	62111667	1	-	.	ID=g20612.t1.intron1;Parent=g20612.t1;
OY776280.1_Linnaemya_vulpina_genome_assembly,_chromosome:_5	AUGUSTUS	CDS	62111668	62112122	1	-	0	ID=g20612.t1.CDS2;Parent=g20612.t1;
OY776280.1_Linnaemya_vulpina_genome_assembly,_chromosome:_5	AUGUSTUS	exon	62111668	62112122	.	-	.	ID=g20612.t1.exon2;Parent=g20612.t1;
OY776280.1_Linnaemya_vulpina_genome_assembly,_chromosome:_5	AUGUSTUS	intron	62112123	62113221	1	-	.	ID=g20612.t1.intron2;Parent=g20612.t1;
OY776280.1_Linnaemya_vulpina_genome_assembly,_chromosome:_5	AUGUSTUS	CDS	62113222	62113324	1	-	1	ID=g20612.t1.CDS3;Parent=g20612.t1;
OY776280.1_Linnaemya_vulpina_genome_assembly,_chromosome:_5	AUGUSTUS	exon	62113222	62113324	.	-	.	ID=g20612.t1.exon3;Parent=g20612.t1;
OY776280.1_Linnaemya_vulpina_genome_assembly,_chromosome:_5	AUGUSTUS	intron	62113325	62113392	1	-	.	ID=g20612.t1.intron3;Parent=g20612.t1;
OY776280.1_Linnaemya_vulpina_genome_assembly,_chromosome:_5	AUGUSTUS	CDS	62113393	62113493	1	-	0	ID=g20612.t1.CDS4;Parent=g20612.t1;
OY776280.1_Linnaemya_vulpina_genome_assembly,_chromosome:_5	AUGUSTUS	exon	62113393	62113493	.	-	.	ID=g20612.t1.exon4;Parent=g20612.t1;
OY776280.1_Linnaemya_vulpina_genome_assembly,_chromosome:_5	AUGUSTUS	intron	62113494	62113904	1	-	.	ID=g20612.t1.intron4;Parent=g20612.t1;
OY776280.1_Linnaemya_vulpina_genome_assembly,_chromosome:_5	AUGUSTUS	CDS	62113905	62114050	1	-	2	ID=g20612.t1.CDS5;Parent=g20612.t1;
OY776280.1_Linnaemya_vulpina_genome_assembly,_chromosome:_5	AUGUSTUS	exon	62113905	62114050	.	-	.	ID=g20612.t1.exon5;Parent=g20612.t1;
OY776280.1_Linnaemya_vulpina_genome_assembly,_chromosome:_5	AUGUSTUS	intron	62114051	62114875	1	-	.	ID=g20612.t1.intron5;Parent=g20612.t1;
OY776280.1_Linnaemya_vulpina_genome_assembly,_chromosome:_5	AUGUSTUS	CDS	62114876	62114960	1	-	0	ID=g20612.t1.CDS6;Parent=g20612.t1;
OY776280.1_Linnaemya_vulpina_genome_assembly,_chromosome:_5	AUGUSTUS	exon	62114876	62114960	.	-	.	ID=g20612.t1.exon6;Parent=g20612.t1;
OY776280.1_Linnaemya_vulpina_genome_assembly,_chromosome:_5	AUGUSTUS	start_codon	62114958	62114960	.	-	0	ID=g20612.t1.start1;Parent=g20612.t1;
OY776280.1_Linnaemya_vulpina_genome_assembly,_chromosome:_5	GeneMark.hmm3	mRNA	62109697	62113415	.	-	.	ID=g20612.t2;Parent=g20612;
OY776280.1_Linnaemya_vulpina_genome_assembly,_chromosome:_5	GeneMark.hmm3	stop_codon	62109697	62109699	.	-	0	ID=g20612.t2.stop1;Parent=g20612.t2;
OY776280.1_Linnaemya_vulpina_genome_assembly,_chromosome:_5	GeneMark.hmm3	CDS	62109697	62109880	.	-	1	ID=g20612.t2.CDS1;Parent=g20612.t2;
OY776280.1_Linnaemya_vulpina_genome_assembly,_chromosome:_5	GeneMark.hmm3	exon	62109697	62109880	0	-	.	ID=g20612.t2.exon1;Parent=g20612.t2;
OY776280.1_Linnaemya_vulpina_genome_assembly,_chromosome:_5	GeneMark.hmm3	intron	62109881	62111667	.	-	0	ID=g20612.t2.intron1;Parent=g20612.t2;
OY776280.1_Linnaemya_vulpina_genome_assembly,_chromosome:_5	GeneMark.hmm3	CDS	62111668	62112122	.	-	0	ID=g20612.t2.CDS2;Parent=g20612.t2;
OY776280.1_Linnaemya_vulpina_genome_assembly,_chromosome:_5	GeneMark.hmm3	exon	62111668	62112122	0	-	.	ID=g20612.t2.exon2;Parent=g20612.t2;
OY776280.1_Linnaemya_vulpina_genome_assembly,_chromosome:_5	GeneMark.hmm3	intron	62112123	62113221	.	-	1	ID=g20612.t2.intron2;Parent=g20612.t2;
OY776280.1_Linnaemya_vulpina_genome_assembly,_chromosome:_5	GeneMark.hmm3	CDS	62113222	62113324	.	-	1	ID=g20612.t2.CDS3;Parent=g20612.t2;
OY776280.1_Linnaemya_vulpina_genome_assembly,_chromosome:_5	GeneMark.hmm3	exon	62113222	62113324	0	-	.	ID=g20612.t2.exon3;Parent=g20612.t2;
OY776280.1_Linnaemya_vulpina_genome_assembly,_chromosome:_5	GeneMark.hmm3	intron	62113325	62113392	.	-	0	ID=g20612.t2.intron3;Parent=g20612.t2;
OY776280.1_Linnaemya_vulpina_genome_assembly,_chromosome:_5	GeneMark.hmm3	CDS	62113393	62113415	.	-	0	ID=g20612.t2.CDS4;Parent=g20612.t2;
OY776280.1_Linnaemya_vulpina_genome_assembly,_chromosome:_5	GeneMark.hmm3	exon	62113393	62113415	0	-	.	ID=g20612.t2.exon4;Parent=g20612.t2;
OY776280.1_Linnaemya_vulpina_genome_assembly,_chromosome:_5	GeneMark.hmm3	start_codon	62113413	62113415	.	-	0	ID=g20612.t2.start1;Parent=g20612.t2;
OY776280.1_Linnaemya_vulpina_genome_assembly,_chromosome:_5	AUGUSTUS	gene	62118801	62119521	.	+	.	ID=g20613;
OY776280.1_Linnaemya_vulpina_genome_assembly,_chromosome:_5	AUGUSTUS	mRNA	62118801	62119521	1	+	.	ID=g20613.t1;Parent=g20613;
OY776280.1_Linnaemya_vulpina_genome_assembly,_chromosome:_5	AUGUSTUS	start_codon	62118801	62118803	.	+	0	ID=g20613.t1.start1;Parent=g20613.t1;
OY776280.1_Linnaemya_vulpina_genome_assembly,_chromosome:_5	AUGUSTUS	CDS	62118801	62118821	1	+	0	ID=g20613.t1.CDS1;Parent=g20613.t1;
OY776280.1_Linnaemya_vulpina_genome_assembly,_chromosome:_5	AUGUSTUS	exon	62118801	62118821	.	+	.	ID=g20613.t1.exon1;Parent=g20613.t1;
OY776280.1_Linnaemya_vulpina_genome_assembly,_chromosome:_5	AUGUSTUS	intron	62118822	62118885	1	+	.	ID=g20613.t1.intron1;Parent=g20613.t1;
OY776280.1_Linnaemya_vulpina_genome_assembly,_chromosome:_5	AUGUSTUS	CDS	62118886	62119521	1	+	0	ID=g20613.t1.CDS2;Parent=g20613.t1;
OY776280.1_Linnaemya_vulpina_genome_assembly,_chromosome:_5	AUGUSTUS	exon	62118886	62119521	.	+	.	ID=g20613.t1.exon2;Parent=g20613.t1;
OY776280.1_Linnaemya_vulpina_genome_assembly,_chromosome:_5	AUGUSTUS	stop_codon	62119519	62119521	.	+	0	ID=g20613.t1.stop1;Parent=g20613.t1;
OY776280.1_Linnaemya_vulpina_genome_assembly,_chromosome:_5	AUGUSTUS	gene	62120222	62127773	.	-	.	ID=g20614;
OY776280.1_Linnaemya_vulpina_genome_assembly,_chromosome:_5	AUGUSTUS	mRNA	62120222	62127773	1	-	.	ID=g20614.t1;Parent=g20614;
OY776280.1_Linnaemya_vulpina_genome_assembly,_chromosome:_5	AUGUSTUS	stop_codon	62120222	62120224	.	-	0	ID=g20614.t1.stop1;Parent=g20614.t1;
OY776280.1_Linnaemya_vulpina_genome_assembly,_chromosome:_5	AUGUSTUS	CDS	62120222	62124887	1	-	1	ID=g20614.t1.CDS1;Parent=g20614.t1;
OY776280.1_Linnaemya_vulpina_genome_assembly,_chromosome:_5	AUGUSTUS	exon	62120222	62124887	.	-	.	ID=g20614.t1.exon1;Parent=g20614.t1;
OY776280.1_Linnaemya_vulpina_genome_assembly,_chromosome:_5	AUGUSTUS	intron	62124888	62125280	1	-	.	ID=g20614.t1.intron1;Parent=g20614.t1;
OY776280.1_Linnaemya_vulpina_genome_assembly,_chromosome:_5	AUGUSTUS	CDS	62125281	62125438	1	-	0	ID=g20614.t1.CDS2;Parent=g20614.t1;
OY776280.1_Linnaemya_vulpina_genome_assembly,_chromosome:_5	AUGUSTUS	exon	62125281	62125438	.	-	.	ID=g20614.t1.exon2;Parent=g20614.t1;
OY776280.1_Linnaemya_vulpina_genome_assembly,_chromosome:_5	AUGUSTUS	intron	62125439	62125502	1	-	.	ID=g20614.t1.intron2;Parent=g20614.t1;
OY776280.1_Linnaemya_vulpina_genome_assembly,_chromosome:_5	AUGUSTUS	CDS	62125503	62125619	1	-	0	ID=g20614.t1.CDS3;Parent=g20614.t1;
OY776280.1_Linnaemya_vulpina_genome_assembly,_chromosome:_5	AUGUSTUS	exon	62125503	62125619	.	-	.	ID=g20614.t1.exon3;Parent=g20614.t1;
OY776280.1_Linnaemya_vulpina_genome_assembly,_chromosome:_5	AUGUSTUS	intron	62125620	62125820	1	-	.	ID=g20614.t1.intron3;Parent=g20614.t1;
OY776280.1_Linnaemya_vulpina_genome_assembly,_chromosome:_5	AUGUSTUS	CDS	62125821	62126029	1	-	2	ID=g20614.t1.CDS4;Parent=g20614.t1;
OY776280.1_Linnaemya_vulpina_genome_assembly,_chromosome:_5	AUGUSTUS	exon	62125821	62126029	.	-	.	ID=g20614.t1.exon4;Parent=g20614.t1;
OY776280.1_Linnaemya_vulpina_genome_assembly,_chromosome:_5	AUGUSTUS	intron	62126030	62126227	1	-	.	ID=g20614.t1.intron4;Parent=g20614.t1;
OY776280.1_Linnaemya_vulpina_genome_assembly,_chromosome:_5	AUGUSTUS	CDS	62126228	62126312	1	-	0	ID=g20614.t1.CDS5;Parent=g20614.t1;
OY776280.1_Linnaemya_vulpina_genome_assembly,_chromosome:_5	AUGUSTUS	exon	62126228	62126312	.	-	.	ID=g20614.t1.exon5;Parent=g20614.t1;
OY776280.1_Linnaemya_vulpina_genome_assembly,_chromosome:_5	AUGUSTUS	intron	62126313	62127734	1	-	.	ID=g20614.t1.intron5;Parent=g20614.t1;
OY776280.1_Linnaemya_vulpina_genome_assembly,_chromosome:_5	AUGUSTUS	CDS	62127735	62127773	1	-	0	ID=g20614.t1.CDS6;Parent=g20614.t1;
OY776280.1_Linnaemya_vulpina_genome_assembly,_chromosome:_5	AUGUSTUS	exon	62127735	62127773	.	-	.	ID=g20614.t1.exon6;Parent=g20614.t1;
OY776280.1_Linnaemya_vulpina_genome_assembly,_chromosome:_5	AUGUSTUS	start_codon	62127771	62127773	.	-	0	ID=g20614.t1.start1;Parent=g20614.t1;
OY776280.1_Linnaemya_vulpina_genome_assembly,_chromosome:_5	AUGUSTUS	gene	62129159	62138067	.	+	.	ID=g20615;
OY776280.1_Linnaemya_vulpina_genome_assembly,_chromosome:_5	AUGUSTUS	mRNA	62129159	62138067	1	+	.	ID=g20615.t1;Parent=g20615;
OY776280.1_Linnaemya_vulpina_genome_assembly,_chromosome:_5	AUGUSTUS	start_codon	62129159	62129161	.	+	0	ID=g20615.t1.start1;Parent=g20615.t1;
OY776280.1_Linnaemya_vulpina_genome_assembly,_chromosome:_5	AUGUSTUS	CDS	62129159	62129343	1	+	0	ID=g20615.t1.CDS1;Parent=g20615.t1;
OY776280.1_Linnaemya_vulpina_genome_assembly,_chromosome:_5	AUGUSTUS	exon	62129159	62129343	.	+	.	ID=g20615.t1.exon1;Parent=g20615.t1;
OY776280.1_Linnaemya_vulpina_genome_assembly,_chromosome:_5	AUGUSTUS	intron	62129344	62132620	1	+	.	ID=g20615.t1.intron1;Parent=g20615.t1;
OY776280.1_Linnaemya_vulpina_genome_assembly,_chromosome:_5	AUGUSTUS	CDS	62132621	62132741	1	+	1	ID=g20615.t1.CDS2;Parent=g20615.t1;
OY776280.1_Linnaemya_vulpina_genome_assembly,_chromosome:_5	AUGUSTUS	exon	62132621	62132741	.	+	.	ID=g20615.t1.exon2;Parent=g20615.t1;
OY776280.1_Linnaemya_vulpina_genome_assembly,_chromosome:_5	AUGUSTUS	intron	62132742	62134320	1	+	.	ID=g20615.t1.intron2;Parent=g20615.t1;
OY776280.1_Linnaemya_vulpina_genome_assembly,_chromosome:_5	AUGUSTUS	CDS	62134321	62134542	1	+	0	ID=g20615.t1.CDS3;Parent=g20615.t1;
OY776280.1_Linnaemya_vulpina_genome_assembly,_chromosome:_5	AUGUSTUS	exon	62134321	62134542	.	+	.	ID=g20615.t1.exon3;Parent=g20615.t1;
OY776280.1_Linnaemya_vulpina_genome_assembly,_chromosome:_5	AUGUSTUS	intron	62134543	62134693	1	+	.	ID=g20615.t1.intron3;Parent=g20615.t1;
OY776280.1_Linnaemya_vulpina_genome_assembly,_chromosome:_5	AUGUSTUS	CDS	62134694	62134915	1	+	0	ID=g20615.t1.CDS4;Parent=g20615.t1;
OY776280.1_Linnaemya_vulpina_genome_assembly,_chromosome:_5	AUGUSTUS	exon	62134694	62134915	.	+	.	ID=g20615.t1.exon4;Parent=g20615.t1;
OY776280.1_Linnaemya_vulpina_genome_assembly,_chromosome:_5	AUGUSTUS	intron	62134916	62135411	1	+	.	ID=g20615.t1.intron4;Parent=g20615.t1;
OY776280.1_Linnaemya_vulpina_genome_assembly,_chromosome:_5	AUGUSTUS	CDS	62135412	62135527	1	+	0	ID=g20615.t1.CDS5;Parent=g20615.t1;
OY776280.1_Linnaemya_vulpina_genome_assembly,_chromosome:_5	AUGUSTUS	exon	62135412	62135527	.	+	.	ID=g20615.t1.exon5;Parent=g20615.t1;
OY776280.1_Linnaemya_vulpina_genome_assembly,_chromosome:_5	AUGUSTUS	intron	62135528	62136941	1	+	.	ID=g20615.t1.intron5;Parent=g20615.t1;
OY776280.1_Linnaemya_vulpina_genome_assembly,_chromosome:_5	AUGUSTUS	CDS	62136942	62137086	1	+	1	ID=g20615.t1.CDS6;Parent=g20615.t1;
OY776280.1_Linnaemya_vulpina_genome_assembly,_chromosome:_5	AUGUSTUS	exon	62136942	62137086	.	+	.	ID=g20615.t1.exon6;Parent=g20615.t1;
OY776280.1_Linnaemya_vulpina_genome_assembly,_chromosome:_5	AUGUSTUS	intron	62137087	62137926	1	+	.	ID=g20615.t1.intron6;Parent=g20615.t1;
OY776280.1_Linnaemya_vulpina_genome_assembly,_chromosome:_5	AUGUSTUS	CDS	62137927	62138067	1	+	0	ID=g20615.t1.CDS7;Parent=g20615.t1;
OY776280.1_Linnaemya_vulpina_genome_assembly,_chromosome:_5	AUGUSTUS	exon	62137927	62138067	.	+	.	ID=g20615.t1.exon7;Parent=g20615.t1;
OY776280.1_Linnaemya_vulpina_genome_assembly,_chromosome:_5	AUGUSTUS	stop_codon	62138065	62138067	.	+	0	ID=g20615.t1.stop1;Parent=g20615.t1;
OY776280.1_Linnaemya_vulpina_genome_assembly,_chromosome:_5	AUGUSTUS	gene	62141483	62143884	.	-	.	ID=g20616;
OY776280.1_Linnaemya_vulpina_genome_assembly,_chromosome:_5	AUGUSTUS	mRNA	62141483	62143884	1	-	.	ID=g20616.t1;Parent=g20616;
OY776280.1_Linnaemya_vulpina_genome_assembly,_chromosome:_5	AUGUSTUS	stop_codon	62141483	62141485	.	-	0	ID=g20616.t1.stop1;Parent=g20616.t1;
OY776280.1_Linnaemya_vulpina_genome_assembly,_chromosome:_5	AUGUSTUS	CDS	62141483	62141703	1	-	2	ID=g20616.t1.CDS1;Parent=g20616.t1;
OY776280.1_Linnaemya_vulpina_genome_assembly,_chromosome:_5	AUGUSTUS	exon	62141483	62141703	.	-	.	ID=g20616.t1.exon1;Parent=g20616.t1;
OY776280.1_Linnaemya_vulpina_genome_assembly,_chromosome:_5	AUGUSTUS	intron	62141704	62142779	1	-	.	ID=g20616.t1.intron1;Parent=g20616.t1;
OY776280.1_Linnaemya_vulpina_genome_assembly,_chromosome:_5	AUGUSTUS	CDS	62142780	62143002	1	-	0	ID=g20616.t1.CDS2;Parent=g20616.t1;
OY776280.1_Linnaemya_vulpina_genome_assembly,_chromosome:_5	AUGUSTUS	exon	62142780	62143002	.	-	.	ID=g20616.t1.exon2;Parent=g20616.t1;
OY776280.1_Linnaemya_vulpina_genome_assembly,_chromosome:_5	AUGUSTUS	intron	62143003	62143497	1	-	.	ID=g20616.t1.intron2;Parent=g20616.t1;
OY776280.1_Linnaemya_vulpina_genome_assembly,_chromosome:_5	AUGUSTUS	CDS	62143498	62143691	1	-	2	ID=g20616.t1.CDS3;Parent=g20616.t1;
OY776280.1_Linnaemya_vulpina_genome_assembly,_chromosome:_5	AUGUSTUS	exon	62143498	62143691	.	-	.	ID=g20616.t1.exon3;Parent=g20616.t1;
OY776280.1_Linnaemya_vulpina_genome_assembly,_chromosome:_5	AUGUSTUS	intron	62143692	62143760	1	-	.	ID=g20616.t1.intron3;Parent=g20616.t1;
OY776280.1_Linnaemya_vulpina_genome_assembly,_chromosome:_5	AUGUSTUS	CDS	62143761	62143884	1	-	0	ID=g20616.t1.CDS4;Parent=g20616.t1;
OY776280.1_Linnaemya_vulpina_genome_assembly,_chromosome:_5	AUGUSTUS	exon	62143761	62143884	.	-	.	ID=g20616.t1.exon4;Parent=g20616.t1;
OY776280.1_Linnaemya_vulpina_genome_assembly,_chromosome:_5	AUGUSTUS	start_codon	62143882	62143884	.	-	0	ID=g20616.t1.start1;Parent=g20616.t1;
OY776280.1_Linnaemya_vulpina_genome_assembly,_chromosome:_5	AUGUSTUS	gene	62145726	62180703	.	+	.	ID=g20617;
OY776280.1_Linnaemya_vulpina_genome_assembly,_chromosome:_5	AUGUSTUS	mRNA	62145726	62180703	1	+	.	ID=g20617.t1;Parent=g20617;
OY776280.1_Linnaemya_vulpina_genome_assembly,_chromosome:_5	AUGUSTUS	start_codon	62145726	62145728	.	+	0	ID=g20617.t1.start1;Parent=g20617.t1;
OY776280.1_Linnaemya_vulpina_genome_assembly,_chromosome:_5	AUGUSTUS	CDS	62145726	62145812	1	+	0	ID=g20617.t1.CDS1;Parent=g20617.t1;
OY776280.1_Linnaemya_vulpina_genome_assembly,_chromosome:_5	AUGUSTUS	exon	62145726	62145812	.	+	.	ID=g20617.t1.exon1;Parent=g20617.t1;
OY776280.1_Linnaemya_vulpina_genome_assembly,_chromosome:_5	AUGUSTUS	intron	62145813	62149524	1	+	.	ID=g20617.t1.intron1;Parent=g20617.t1;
OY776280.1_Linnaemya_vulpina_genome_assembly,_chromosome:_5	AUGUSTUS	CDS	62149525	62149742	1	+	0	ID=g20617.t1.CDS2;Parent=g20617.t1;
OY776280.1_Linnaemya_vulpina_genome_assembly,_chromosome:_5	AUGUSTUS	exon	62149525	62149742	.	+	.	ID=g20617.t1.exon2;Parent=g20617.t1;
OY776280.1_Linnaemya_vulpina_genome_assembly,_chromosome:_5	AUGUSTUS	intron	62149743	62151976	1	+	.	ID=g20617.t1.intron2;Parent=g20617.t1;
OY776280.1_Linnaemya_vulpina_genome_assembly,_chromosome:_5	AUGUSTUS	CDS	62151977	62152122	1	+	1	ID=g20617.t1.CDS3;Parent=g20617.t1;
OY776280.1_Linnaemya_vulpina_genome_assembly,_chromosome:_5	AUGUSTUS	exon	62151977	62152122	.	+	.	ID=g20617.t1.exon3;Parent=g20617.t1;
OY776280.1_Linnaemya_vulpina_genome_assembly,_chromosome:_5	AUGUSTUS	intron	62152123	62153195	1	+	.	ID=g20617.t1.intron3;Parent=g20617.t1;
OY776280.1_Linnaemya_vulpina_genome_assembly,_chromosome:_5	AUGUSTUS	CDS	62153196	62153402	1	+	2	ID=g20617.t1.CDS4;Parent=g20617.t1;
OY776280.1_Linnaemya_vulpina_genome_assembly,_chromosome:_5	AUGUSTUS	exon	62153196	62153402	.	+	.	ID=g20617.t1.exon4;Parent=g20617.t1;
OY776280.1_Linnaemya_vulpina_genome_assembly,_chromosome:_5	AUGUSTUS	intron	62153403	62154315	1	+	.	ID=g20617.t1.intron4;Parent=g20617.t1;
OY776280.1_Linnaemya_vulpina_genome_assembly,_chromosome:_5	AUGUSTUS	CDS	62154316	62158352	1	+	2	ID=g20617.t1.CDS5;Parent=g20617.t1;
OY776280.1_Linnaemya_vulpina_genome_assembly,_chromosome:_5	AUGUSTUS	exon	62154316	62158352	.	+	.	ID=g20617.t1.exon5;Parent=g20617.t1;
OY776280.1_Linnaemya_vulpina_genome_assembly,_chromosome:_5	AUGUSTUS	intron	62158353	62158907	1	+	.	ID=g20617.t1.intron5;Parent=g20617.t1;
OY776280.1_Linnaemya_vulpina_genome_assembly,_chromosome:_5	AUGUSTUS	CDS	62158908	62158994	1	+	0	ID=g20617.t1.CDS6;Parent=g20617.t1;
OY776280.1_Linnaemya_vulpina_genome_assembly,_chromosome:_5	AUGUSTUS	exon	62158908	62158994	.	+	.	ID=g20617.t1.exon6;Parent=g20617.t1;
OY776280.1_Linnaemya_vulpina_genome_assembly,_chromosome:_5	AUGUSTUS	intron	62158995	62160874	1	+	.	ID=g20617.t1.intron6;Parent=g20617.t1;
OY776280.1_Linnaemya_vulpina_genome_assembly,_chromosome:_5	AUGUSTUS	CDS	62160875	62163013	1	+	0	ID=g20617.t1.CDS7;Parent=g20617.t1;
OY776280.1_Linnaemya_vulpina_genome_assembly,_chromosome:_5	AUGUSTUS	exon	62160875	62163013	.	+	.	ID=g20617.t1.exon7;Parent=g20617.t1;
OY776280.1_Linnaemya_vulpina_genome_assembly,_chromosome:_5	AUGUSTUS	intron	62163014	62163420	1	+	.	ID=g20617.t1.intron7;Parent=g20617.t1;
OY776280.1_Linnaemya_vulpina_genome_assembly,_chromosome:_5	AUGUSTUS	CDS	62163421	62163547	1	+	0	ID=g20617.t1.CDS8;Parent=g20617.t1;
OY776280.1_Linnaemya_vulpina_genome_assembly,_chromosome:_5	AUGUSTUS	exon	62163421	62163547	.	+	.	ID=g20617.t1.exon8;Parent=g20617.t1;
OY776280.1_Linnaemya_vulpina_genome_assembly,_chromosome:_5	AUGUSTUS	intron	62163548	62164652	1	+	.	ID=g20617.t1.intron8;Parent=g20617.t1;
OY776280.1_Linnaemya_vulpina_genome_assembly,_chromosome:_5	AUGUSTUS	CDS	62164653	62164885	1	+	2	ID=g20617.t1.CDS9;Parent=g20617.t1;
OY776280.1_Linnaemya_vulpina_genome_assembly,_chromosome:_5	AUGUSTUS	exon	62164653	62164885	.	+	.	ID=g20617.t1.exon9;Parent=g20617.t1;
OY776280.1_Linnaemya_vulpina_genome_assembly,_chromosome:_5	AUGUSTUS	intron	62164886	62166820	1	+	.	ID=g20617.t1.intron9;Parent=g20617.t1;
OY776280.1_Linnaemya_vulpina_genome_assembly,_chromosome:_5	AUGUSTUS	CDS	62166821	62167628	1	+	0	ID=g20617.t1.CDS10;Parent=g20617.t1;
OY776280.1_Linnaemya_vulpina_genome_assembly,_chromosome:_5	AUGUSTUS	exon	62166821	62167628	.	+	.	ID=g20617.t1.exon10;Parent=g20617.t1;
OY776280.1_Linnaemya_vulpina_genome_assembly,_chromosome:_5	AUGUSTUS	intron	62167629	62169280	1	+	.	ID=g20617.t1.intron10;Parent=g20617.t1;
OY776280.1_Linnaemya_vulpina_genome_assembly,_chromosome:_5	AUGUSTUS	CDS	62169281	62169505	1	+	2	ID=g20617.t1.CDS11;Parent=g20617.t1;
OY776280.1_Linnaemya_vulpina_genome_assembly,_chromosome:_5	AUGUSTUS	exon	62169281	62169505	.	+	.	ID=g20617.t1.exon11;Parent=g20617.t1;
OY776280.1_Linnaemya_vulpina_genome_assembly,_chromosome:_5	AUGUSTUS	intron	62169506	62169882	1	+	.	ID=g20617.t1.intron11;Parent=g20617.t1;
OY776280.1_Linnaemya_vulpina_genome_assembly,_chromosome:_5	AUGUSTUS	CDS	62169883	62169999	1	+	2	ID=g20617.t1.CDS12;Parent=g20617.t1;
OY776280.1_Linnaemya_vulpina_genome_assembly,_chromosome:_5	AUGUSTUS	exon	62169883	62169999	.	+	.	ID=g20617.t1.exon12;Parent=g20617.t1;
OY776280.1_Linnaemya_vulpina_genome_assembly,_chromosome:_5	AUGUSTUS	intron	62170000	62170067	1	+	.	ID=g20617.t1.intron12;Parent=g20617.t1;
OY776280.1_Linnaemya_vulpina_genome_assembly,_chromosome:_5	AUGUSTUS	CDS	62170068	62170304	1	+	2	ID=g20617.t1.CDS13;Parent=g20617.t1;
OY776280.1_Linnaemya_vulpina_genome_assembly,_chromosome:_5	AUGUSTUS	exon	62170068	62170304	.	+	.	ID=g20617.t1.exon13;Parent=g20617.t1;
OY776280.1_Linnaemya_vulpina_genome_assembly,_chromosome:_5	AUGUSTUS	intron	62170305	62174350	1	+	.	ID=g20617.t1.intron13;Parent=g20617.t1;
OY776280.1_Linnaemya_vulpina_genome_assembly,_chromosome:_5	AUGUSTUS	CDS	62174351	62174615	1	+	2	ID=g20617.t1.CDS14;Parent=g20617.t1;
OY776280.1_Linnaemya_vulpina_genome_assembly,_chromosome:_5	AUGUSTUS	exon	62174351	62174615	.	+	.	ID=g20617.t1.exon14;Parent=g20617.t1;
OY776280.1_Linnaemya_vulpina_genome_assembly,_chromosome:_5	AUGUSTUS	intron	62174616	62175770	1	+	.	ID=g20617.t1.intron14;Parent=g20617.t1;
OY776280.1_Linnaemya_vulpina_genome_assembly,_chromosome:_5	AUGUSTUS	CDS	62175771	62175855	1	+	1	ID=g20617.t1.CDS15;Parent=g20617.t1;
OY776280.1_Linnaemya_vulpina_genome_assembly,_chromosome:_5	AUGUSTUS	exon	62175771	62175855	.	+	.	ID=g20617.t1.exon15;Parent=g20617.t1;
OY776280.1_Linnaemya_vulpina_genome_assembly,_chromosome:_5	AUGUSTUS	intron	62175856	62177270	1	+	.	ID=g20617.t1.intron15;Parent=g20617.t1;
OY776280.1_Linnaemya_vulpina_genome_assembly,_chromosome:_5	AUGUSTUS	CDS	62177271	62177540	1	+	0	ID=g20617.t1.CDS16;Parent=g20617.t1;
OY776280.1_Linnaemya_vulpina_genome_assembly,_chromosome:_5	AUGUSTUS	exon	62177271	62177540	.	+	.	ID=g20617.t1.exon16;Parent=g20617.t1;
OY776280.1_Linnaemya_vulpina_genome_assembly,_chromosome:_5	AUGUSTUS	intron	62177541	62177607	1	+	.	ID=g20617.t1.intron16;Parent=g20617.t1;
OY776280.1_Linnaemya_vulpina_genome_assembly,_chromosome:_5	AUGUSTUS	CDS	62177608	62177677	1	+	0	ID=g20617.t1.CDS17;Parent=g20617.t1;
OY776280.1_Linnaemya_vulpina_genome_assembly,_chromosome:_5	AUGUSTUS	exon	62177608	62177677	.	+	.	ID=g20617.t1.exon17;Parent=g20617.t1;
OY776280.1_Linnaemya_vulpina_genome_assembly,_chromosome:_5	AUGUSTUS	intron	62177678	62178284	1	+	.	ID=g20617.t1.intron17;Parent=g20617.t1;
OY776280.1_Linnaemya_vulpina_genome_assembly,_chromosome:_5	AUGUSTUS	CDS	62178285	62178359	1	+	2	ID=g20617.t1.CDS18;Parent=g20617.t1;
OY776280.1_Linnaemya_vulpina_genome_assembly,_chromosome:_5	AUGUSTUS	exon	62178285	62178359	.	+	.	ID=g20617.t1.exon18;Parent=g20617.t1;
OY776280.1_Linnaemya_vulpina_genome_assembly,_chromosome:_5	AUGUSTUS	intron	62178360	62178651	1	+	.	ID=g20617.t1.intron18;Parent=g20617.t1;
OY776280.1_Linnaemya_vulpina_genome_assembly,_chromosome:_5	AUGUSTUS	CDS	62178652	62178785	1	+	2	ID=g20617.t1.CDS19;Parent=g20617.t1;
OY776280.1_Linnaemya_vulpina_genome_assembly,_chromosome:_5	AUGUSTUS	exon	62178652	62178785	.	+	.	ID=g20617.t1.exon19;Parent=g20617.t1;
OY776280.1_Linnaemya_vulpina_genome_assembly,_chromosome:_5	AUGUSTUS	intron	62178786	62179744	1	+	.	ID=g20617.t1.intron19;Parent=g20617.t1;
OY776280.1_Linnaemya_vulpina_genome_assembly,_chromosome:_5	AUGUSTUS	CDS	62179745	62179828	1	+	0	ID=g20617.t1.CDS20;Parent=g20617.t1;
OY776280.1_Linnaemya_vulpina_genome_assembly,_chromosome:_5	AUGUSTUS	exon	62179745	62179828	.	+	.	ID=g20617.t1.exon20;Parent=g20617.t1;
OY776280.1_Linnaemya_vulpina_genome_assembly,_chromosome:_5	AUGUSTUS	intron	62179829	62180502	1	+	.	ID=g20617.t1.intron20;Parent=g20617.t1;
OY776280.1_Linnaemya_vulpina_genome_assembly,_chromosome:_5	AUGUSTUS	CDS	62180503	62180703	1	+	0	ID=g20617.t1.CDS21;Parent=g20617.t1;
OY776280.1_Linnaemya_vulpina_genome_assembly,_chromosome:_5	AUGUSTUS	exon	62180503	62180703	.	+	.	ID=g20617.t1.exon21;Parent=g20617.t1;
OY776280.1_Linnaemya_vulpina_genome_assembly,_chromosome:_5	AUGUSTUS	stop_codon	62180701	62180703	.	+	0	ID=g20617.t1.stop1;Parent=g20617.t1;
OY776280.1_Linnaemya_vulpina_genome_assembly,_chromosome:_5	AUGUSTUS	gene	62183870	62184398	.	-	.	ID=g20618;
OY776280.1_Linnaemya_vulpina_genome_assembly,_chromosome:_5	AUGUSTUS	mRNA	62183870	62184398	1	-	.	ID=g20618.t1;Parent=g20618;
OY776280.1_Linnaemya_vulpina_genome_assembly,_chromosome:_5	AUGUSTUS	stop_codon	62183870	62183872	.	-	0	ID=g20618.t1.stop1;Parent=g20618.t1;
OY776280.1_Linnaemya_vulpina_genome_assembly,_chromosome:_5	AUGUSTUS	CDS	62183870	62184161	1	-	1	ID=g20618.t1.CDS1;Parent=g20618.t1;
OY776280.1_Linnaemya_vulpina_genome_assembly,_chromosome:_5	AUGUSTUS	exon	62183870	62184161	.	-	.	ID=g20618.t1.exon1;Parent=g20618.t1;
OY776280.1_Linnaemya_vulpina_genome_assembly,_chromosome:_5	AUGUSTUS	intron	62184162	62184240	1	-	.	ID=g20618.t1.intron1;Parent=g20618.t1;
OY776280.1_Linnaemya_vulpina_genome_assembly,_chromosome:_5	AUGUSTUS	CDS	62184241	62184398	1	-	0	ID=g20618.t1.CDS2;Parent=g20618.t1;
OY776280.1_Linnaemya_vulpina_genome_assembly,_chromosome:_5	AUGUSTUS	exon	62184241	62184398	.	-	.	ID=g20618.t1.exon2;Parent=g20618.t1;
OY776280.1_Linnaemya_vulpina_genome_assembly,_chromosome:_5	AUGUSTUS	start_codon	62184396	62184398	.	-	0	ID=g20618.t1.start1;Parent=g20618.t1;
OY776280.1_Linnaemya_vulpina_genome_assembly,_chromosome:_5	AUGUSTUS	gene	62187740	62192470	.	-	.	ID=g20619;
OY776280.1_Linnaemya_vulpina_genome_assembly,_chromosome:_5	AUGUSTUS	mRNA	62187740	62192470	1	-	.	ID=g20619.t1;Parent=g20619;
OY776280.1_Linnaemya_vulpina_genome_assembly,_chromosome:_5	AUGUSTUS	stop_codon	62187740	62187742	.	-	0	ID=g20619.t1.stop1;Parent=g20619.t1;
OY776280.1_Linnaemya_vulpina_genome_assembly,_chromosome:_5	AUGUSTUS	CDS	62187740	62187972	1	-	2	ID=g20619.t1.CDS1;Parent=g20619.t1;
OY776280.1_Linnaemya_vulpina_genome_assembly,_chromosome:_5	AUGUSTUS	exon	62187740	62187972	.	-	.	ID=g20619.t1.exon1;Parent=g20619.t1;
OY776280.1_Linnaemya_vulpina_genome_assembly,_chromosome:_5	AUGUSTUS	intron	62187973	62189160	1	-	.	ID=g20619.t1.intron1;Parent=g20619.t1;
OY776280.1_Linnaemya_vulpina_genome_assembly,_chromosome:_5	AUGUSTUS	CDS	62189161	62189242	1	-	0	ID=g20619.t1.CDS2;Parent=g20619.t1;
OY776280.1_Linnaemya_vulpina_genome_assembly,_chromosome:_5	AUGUSTUS	exon	62189161	62189242	.	-	.	ID=g20619.t1.exon2;Parent=g20619.t1;
OY776280.1_Linnaemya_vulpina_genome_assembly,_chromosome:_5	AUGUSTUS	intron	62189243	62189457	1	-	.	ID=g20619.t1.intron2;Parent=g20619.t1;
OY776280.1_Linnaemya_vulpina_genome_assembly,_chromosome:_5	AUGUSTUS	CDS	62189458	62189961	1	-	0	ID=g20619.t1.CDS3;Parent=g20619.t1;
OY776280.1_Linnaemya_vulpina_genome_assembly,_chromosome:_5	AUGUSTUS	exon	62189458	62189961	.	-	.	ID=g20619.t1.exon3;Parent=g20619.t1;
OY776280.1_Linnaemya_vulpina_genome_assembly,_chromosome:_5	AUGUSTUS	intron	62189962	62190027	1	-	.	ID=g20619.t1.intron3;Parent=g20619.t1;
OY776280.1_Linnaemya_vulpina_genome_assembly,_chromosome:_5	AUGUSTUS	CDS	62190028	62190182	1	-	2	ID=g20619.t1.CDS4;Parent=g20619.t1;
OY776280.1_Linnaemya_vulpina_genome_assembly,_chromosome:_5	AUGUSTUS	exon	62190028	62190182	.	-	.	ID=g20619.t1.exon4;Parent=g20619.t1;
OY776280.1_Linnaemya_vulpina_genome_assembly,_chromosome:_5	AUGUSTUS	intron	62190183	62192301	1	-	.	ID=g20619.t1.intron4;Parent=g20619.t1;
OY776280.1_Linnaemya_vulpina_genome_assembly,_chromosome:_5	AUGUSTUS	CDS	62192302	62192470	1	-	0	ID=g20619.t1.CDS5;Parent=g20619.t1;
OY776280.1_Linnaemya_vulpina_genome_assembly,_chromosome:_5	AUGUSTUS	exon	62192302	62192470	.	-	.	ID=g20619.t1.exon5;Parent=g20619.t1;
OY776280.1_Linnaemya_vulpina_genome_assembly,_chromosome:_5	AUGUSTUS	start_codon	62192468	62192470	.	-	0	ID=g20619.t1.start1;Parent=g20619.t1;
OY776280.1_Linnaemya_vulpina_genome_assembly,_chromosome:_5	AUGUSTUS	gene	62201009	62202202	.	-	.	ID=g20620;
OY776280.1_Linnaemya_vulpina_genome_assembly,_chromosome:_5	AUGUSTUS	mRNA	62201009	62202202	0.33	-	.	ID=g20620.t1;Parent=g20620;
OY776280.1_Linnaemya_vulpina_genome_assembly,_chromosome:_5	AUGUSTUS	stop_codon	62201009	62201011	.	-	0	ID=g20620.t1.stop1;Parent=g20620.t1;
OY776280.1_Linnaemya_vulpina_genome_assembly,_chromosome:_5	AUGUSTUS	CDS	62201009	62201182	1	-	0	ID=g20620.t1.CDS1;Parent=g20620.t1;
OY776280.1_Linnaemya_vulpina_genome_assembly,_chromosome:_5	AUGUSTUS	exon	62201009	62201182	.	-	.	ID=g20620.t1.exon1;Parent=g20620.t1;
OY776280.1_Linnaemya_vulpina_genome_assembly,_chromosome:_5	AUGUSTUS	intron	62201183	62201464	1	-	.	ID=g20620.t1.intron1;Parent=g20620.t1;
OY776280.1_Linnaemya_vulpina_genome_assembly,_chromosome:_5	AUGUSTUS	CDS	62201465	62201531	0.68	-	1	ID=g20620.t1.CDS2;Parent=g20620.t1;
OY776280.1_Linnaemya_vulpina_genome_assembly,_chromosome:_5	AUGUSTUS	exon	62201465	62201531	.	-	.	ID=g20620.t1.exon2;Parent=g20620.t1;
OY776280.1_Linnaemya_vulpina_genome_assembly,_chromosome:_5	AUGUSTUS	intron	62201532	62202146	0.35	-	.	ID=g20620.t1.intron2;Parent=g20620.t1;
OY776280.1_Linnaemya_vulpina_genome_assembly,_chromosome:_5	AUGUSTUS	CDS	62202147	62202202	0.33	-	0	ID=g20620.t1.CDS3;Parent=g20620.t1;
OY776280.1_Linnaemya_vulpina_genome_assembly,_chromosome:_5	AUGUSTUS	exon	62202147	62202202	.	-	.	ID=g20620.t1.exon3;Parent=g20620.t1;
OY776280.1_Linnaemya_vulpina_genome_assembly,_chromosome:_5	AUGUSTUS	start_codon	62202200	62202202	.	-	0	ID=g20620.t1.start1;Parent=g20620.t1;
OY776280.1_Linnaemya_vulpina_genome_assembly,_chromosome:_5	AUGUSTUS	gene	62203514	62224434	.	-	.	ID=g20621;
OY776280.1_Linnaemya_vulpina_genome_assembly,_chromosome:_5	AUGUSTUS	mRNA	62203514	62224434	1	-	.	ID=g20621.t1;Parent=g20621;
OY776280.1_Linnaemya_vulpina_genome_assembly,_chromosome:_5	AUGUSTUS	stop_codon	62203514	62203516	.	-	0	ID=g20621.t1.stop1;Parent=g20621.t1;
OY776280.1_Linnaemya_vulpina_genome_assembly,_chromosome:_5	AUGUSTUS	CDS	62203514	62203708	1	-	0	ID=g20621.t1.CDS1;Parent=g20621.t1;
OY776280.1_Linnaemya_vulpina_genome_assembly,_chromosome:_5	AUGUSTUS	exon	62203514	62203708	.	-	.	ID=g20621.t1.exon1;Parent=g20621.t1;
OY776280.1_Linnaemya_vulpina_genome_assembly,_chromosome:_5	AUGUSTUS	intron	62203709	62206594	1	-	.	ID=g20621.t1.intron1;Parent=g20621.t1;
OY776280.1_Linnaemya_vulpina_genome_assembly,_chromosome:_5	AUGUSTUS	CDS	62206595	62206690	1	-	0	ID=g20621.t1.CDS2;Parent=g20621.t1;
OY776280.1_Linnaemya_vulpina_genome_assembly,_chromosome:_5	AUGUSTUS	exon	62206595	62206690	.	-	.	ID=g20621.t1.exon2;Parent=g20621.t1;
OY776280.1_Linnaemya_vulpina_genome_assembly,_chromosome:_5	AUGUSTUS	intron	62206691	62207479	1	-	.	ID=g20621.t1.intron2;Parent=g20621.t1;
OY776280.1_Linnaemya_vulpina_genome_assembly,_chromosome:_5	AUGUSTUS	CDS	62207480	62207555	1	-	1	ID=g20621.t1.CDS3;Parent=g20621.t1;
OY776280.1_Linnaemya_vulpina_genome_assembly,_chromosome:_5	AUGUSTUS	exon	62207480	62207555	.	-	.	ID=g20621.t1.exon3;Parent=g20621.t1;
OY776280.1_Linnaemya_vulpina_genome_assembly,_chromosome:_5	AUGUSTUS	intron	62207556	62209968	1	-	.	ID=g20621.t1.intron3;Parent=g20621.t1;
OY776280.1_Linnaemya_vulpina_genome_assembly,_chromosome:_5	AUGUSTUS	CDS	62209969	62209995	1	-	1	ID=g20621.t1.CDS4;Parent=g20621.t1;
OY776280.1_Linnaemya_vulpina_genome_assembly,_chromosome:_5	AUGUSTUS	exon	62209969	62209995	.	-	.	ID=g20621.t1.exon4;Parent=g20621.t1;
OY776280.1_Linnaemya_vulpina_genome_assembly,_chromosome:_5	AUGUSTUS	intron	62209996	62224255	1	-	.	ID=g20621.t1.intron4;Parent=g20621.t1;
OY776280.1_Linnaemya_vulpina_genome_assembly,_chromosome:_5	AUGUSTUS	CDS	62224256	62224434	1	-	0	ID=g20621.t1.CDS5;Parent=g20621.t1;
OY776280.1_Linnaemya_vulpina_genome_assembly,_chromosome:_5	AUGUSTUS	exon	62224256	62224434	.	-	.	ID=g20621.t1.exon5;Parent=g20621.t1;
OY776280.1_Linnaemya_vulpina_genome_assembly,_chromosome:_5	AUGUSTUS	start_codon	62224432	62224434	.	-	0	ID=g20621.t1.start1;Parent=g20621.t1;
OY776280.1_Linnaemya_vulpina_genome_assembly,_chromosome:_5	AUGUSTUS	mRNA	62203514	62224434	1	-	.	ID=g20621.t2;Parent=g20621;
OY776280.1_Linnaemya_vulpina_genome_assembly,_chromosome:_5	AUGUSTUS	stop_codon	62203514	62203516	.	-	0	ID=g20621.t2.stop1;Parent=g20621.t2;
OY776280.1_Linnaemya_vulpina_genome_assembly,_chromosome:_5	AUGUSTUS	CDS	62203514	62203708	1	-	0	ID=g20621.t2.CDS1;Parent=g20621.t2;
OY776280.1_Linnaemya_vulpina_genome_assembly,_chromosome:_5	AUGUSTUS	exon	62203514	62203708	.	-	.	ID=g20621.t2.exon1;Parent=g20621.t2;
OY776280.1_Linnaemya_vulpina_genome_assembly,_chromosome:_5	AUGUSTUS	intron	62203709	62206594	1	-	.	ID=g20621.t2.intron1;Parent=g20621.t2;
OY776280.1_Linnaemya_vulpina_genome_assembly,_chromosome:_5	AUGUSTUS	CDS	62206595	62206690	1	-	0	ID=g20621.t2.CDS2;Parent=g20621.t2;
OY776280.1_Linnaemya_vulpina_genome_assembly,_chromosome:_5	AUGUSTUS	exon	62206595	62206690	.	-	.	ID=g20621.t2.exon2;Parent=g20621.t2;
OY776280.1_Linnaemya_vulpina_genome_assembly,_chromosome:_5	AUGUSTUS	intron	62206691	62207479	1	-	.	ID=g20621.t2.intron2;Parent=g20621.t2;
OY776280.1_Linnaemya_vulpina_genome_assembly,_chromosome:_5	AUGUSTUS	CDS	62207480	62207555	1	-	1	ID=g20621.t2.CDS3;Parent=g20621.t2;
OY776280.1_Linnaemya_vulpina_genome_assembly,_chromosome:_5	AUGUSTUS	exon	62207480	62207555	.	-	.	ID=g20621.t2.exon3;Parent=g20621.t2;
OY776280.1_Linnaemya_vulpina_genome_assembly,_chromosome:_5	AUGUSTUS	intron	62207556	62224255	1	-	.	ID=g20621.t2.intron3;Parent=g20621.t2;
OY776280.1_Linnaemya_vulpina_genome_assembly,_chromosome:_5	AUGUSTUS	CDS	62224256	62224434	1	-	0	ID=g20621.t2.CDS4;Parent=g20621.t2;
OY776280.1_Linnaemya_vulpina_genome_assembly,_chromosome:_5	AUGUSTUS	exon	62224256	62224434	.	-	.	ID=g20621.t2.exon4;Parent=g20621.t2;
OY776280.1_Linnaemya_vulpina_genome_assembly,_chromosome:_5	AUGUSTUS	start_codon	62224432	62224434	.	-	0	ID=g20621.t2.start1;Parent=g20621.t2;
OY776280.1_Linnaemya_vulpina_genome_assembly,_chromosome:_5	AUGUSTUS	gene	62228139	62232445	.	-	.	ID=g20622;
OY776280.1_Linnaemya_vulpina_genome_assembly,_chromosome:_5	AUGUSTUS	mRNA	62228139	62232445	1	-	.	ID=g20622.t1;Parent=g20622;
OY776280.1_Linnaemya_vulpina_genome_assembly,_chromosome:_5	AUGUSTUS	stop_codon	62228139	62228141	.	-	0	ID=g20622.t1.stop1;Parent=g20622.t1;
OY776280.1_Linnaemya_vulpina_genome_assembly,_chromosome:_5	AUGUSTUS	CDS	62228139	62228270	1	-	0	ID=g20622.t1.CDS1;Parent=g20622.t1;
OY776280.1_Linnaemya_vulpina_genome_assembly,_chromosome:_5	AUGUSTUS	exon	62228139	62228270	.	-	.	ID=g20622.t1.exon1;Parent=g20622.t1;
OY776280.1_Linnaemya_vulpina_genome_assembly,_chromosome:_5	AUGUSTUS	intron	62228271	62228325	1	-	.	ID=g20622.t1.intron1;Parent=g20622.t1;
OY776280.1_Linnaemya_vulpina_genome_assembly,_chromosome:_5	AUGUSTUS	CDS	62228326	62229092	1	-	2	ID=g20622.t1.CDS2;Parent=g20622.t1;
OY776280.1_Linnaemya_vulpina_genome_assembly,_chromosome:_5	AUGUSTUS	exon	62228326	62229092	.	-	.	ID=g20622.t1.exon2;Parent=g20622.t1;
OY776280.1_Linnaemya_vulpina_genome_assembly,_chromosome:_5	AUGUSTUS	intron	62229093	62229155	1	-	.	ID=g20622.t1.intron2;Parent=g20622.t1;
OY776280.1_Linnaemya_vulpina_genome_assembly,_chromosome:_5	AUGUSTUS	CDS	62229156	62229408	1	-	0	ID=g20622.t1.CDS3;Parent=g20622.t1;
OY776280.1_Linnaemya_vulpina_genome_assembly,_chromosome:_5	AUGUSTUS	exon	62229156	62229408	.	-	.	ID=g20622.t1.exon3;Parent=g20622.t1;
OY776280.1_Linnaemya_vulpina_genome_assembly,_chromosome:_5	AUGUSTUS	intron	62229409	62229482	1	-	.	ID=g20622.t1.intron3;Parent=g20622.t1;
OY776280.1_Linnaemya_vulpina_genome_assembly,_chromosome:_5	AUGUSTUS	CDS	62229483	62229645	1	-	1	ID=g20622.t1.CDS4;Parent=g20622.t1;
OY776280.1_Linnaemya_vulpina_genome_assembly,_chromosome:_5	AUGUSTUS	exon	62229483	62229645	.	-	.	ID=g20622.t1.exon4;Parent=g20622.t1;
OY776280.1_Linnaemya_vulpina_genome_assembly,_chromosome:_5	AUGUSTUS	intron	62229646	62230899	1	-	.	ID=g20622.t1.intron4;Parent=g20622.t1;
OY776280.1_Linnaemya_vulpina_genome_assembly,_chromosome:_5	AUGUSTUS	CDS	62230900	62231076	1	-	1	ID=g20622.t1.CDS5;Parent=g20622.t1;
OY776280.1_Linnaemya_vulpina_genome_assembly,_chromosome:_5	AUGUSTUS	exon	62230900	62231076	.	-	.	ID=g20622.t1.exon5;Parent=g20622.t1;
OY776280.1_Linnaemya_vulpina_genome_assembly,_chromosome:_5	AUGUSTUS	intron	62231077	62231214	1	-	.	ID=g20622.t1.intron5;Parent=g20622.t1;
OY776280.1_Linnaemya_vulpina_genome_assembly,_chromosome:_5	AUGUSTUS	CDS	62231215	62231588	1	-	0	ID=g20622.t1.CDS6;Parent=g20622.t1;
OY776280.1_Linnaemya_vulpina_genome_assembly,_chromosome:_5	AUGUSTUS	exon	62231215	62231588	.	-	.	ID=g20622.t1.exon6;Parent=g20622.t1;
OY776280.1_Linnaemya_vulpina_genome_assembly,_chromosome:_5	AUGUSTUS	intron	62231589	62231651	1	-	.	ID=g20622.t1.intron6;Parent=g20622.t1;
OY776280.1_Linnaemya_vulpina_genome_assembly,_chromosome:_5	AUGUSTUS	CDS	62231652	62231800	1	-	2	ID=g20622.t1.CDS7;Parent=g20622.t1;
OY776280.1_Linnaemya_vulpina_genome_assembly,_chromosome:_5	AUGUSTUS	exon	62231652	62231800	.	-	.	ID=g20622.t1.exon7;Parent=g20622.t1;
OY776280.1_Linnaemya_vulpina_genome_assembly,_chromosome:_5	AUGUSTUS	intron	62231801	62231857	1	-	.	ID=g20622.t1.intron7;Parent=g20622.t1;
OY776280.1_Linnaemya_vulpina_genome_assembly,_chromosome:_5	AUGUSTUS	CDS	62231858	62231979	1	-	1	ID=g20622.t1.CDS8;Parent=g20622.t1;
OY776280.1_Linnaemya_vulpina_genome_assembly,_chromosome:_5	AUGUSTUS	exon	62231858	62231979	.	-	.	ID=g20622.t1.exon8;Parent=g20622.t1;
OY776280.1_Linnaemya_vulpina_genome_assembly,_chromosome:_5	AUGUSTUS	intron	62231980	62232329	1	-	.	ID=g20622.t1.intron8;Parent=g20622.t1;
OY776280.1_Linnaemya_vulpina_genome_assembly,_chromosome:_5	AUGUSTUS	CDS	62232330	62232445	1	-	0	ID=g20622.t1.CDS9;Parent=g20622.t1;
OY776280.1_Linnaemya_vulpina_genome_assembly,_chromosome:_5	AUGUSTUS	exon	62232330	62232445	.	-	.	ID=g20622.t1.exon9;Parent=g20622.t1;
OY776280.1_Linnaemya_vulpina_genome_assembly,_chromosome:_5	AUGUSTUS	start_codon	62232443	62232445	.	-	0	ID=g20622.t1.start1;Parent=g20622.t1;
OY776280.1_Linnaemya_vulpina_genome_assembly,_chromosome:_5	AUGUSTUS	gene	62233580	62241492	.	+	.	ID=g20623;
OY776280.1_Linnaemya_vulpina_genome_assembly,_chromosome:_5	AUGUSTUS	mRNA	62233580	62241492	1	+	.	ID=g20623.t1;Parent=g20623;
OY776280.1_Linnaemya_vulpina_genome_assembly,_chromosome:_5	AUGUSTUS	start_codon	62233580	62233582	.	+	0	ID=g20623.t1.start1;Parent=g20623.t1;
OY776280.1_Linnaemya_vulpina_genome_assembly,_chromosome:_5	AUGUSTUS	CDS	62233580	62233650	1	+	0	ID=g20623.t1.CDS1;Parent=g20623.t1;
OY776280.1_Linnaemya_vulpina_genome_assembly,_chromosome:_5	AUGUSTUS	exon	62233580	62233650	.	+	.	ID=g20623.t1.exon1;Parent=g20623.t1;
OY776280.1_Linnaemya_vulpina_genome_assembly,_chromosome:_5	AUGUSTUS	intron	62233651	62233828	1	+	.	ID=g20623.t1.intron1;Parent=g20623.t1;
OY776280.1_Linnaemya_vulpina_genome_assembly,_chromosome:_5	AUGUSTUS	CDS	62233829	62233981	1	+	1	ID=g20623.t1.CDS2;Parent=g20623.t1;
OY776280.1_Linnaemya_vulpina_genome_assembly,_chromosome:_5	AUGUSTUS	exon	62233829	62233981	.	+	.	ID=g20623.t1.exon2;Parent=g20623.t1;
OY776280.1_Linnaemya_vulpina_genome_assembly,_chromosome:_5	AUGUSTUS	intron	62233982	62234043	1	+	.	ID=g20623.t1.intron2;Parent=g20623.t1;
OY776280.1_Linnaemya_vulpina_genome_assembly,_chromosome:_5	AUGUSTUS	CDS	62234044	62234194	1	+	1	ID=g20623.t1.CDS3;Parent=g20623.t1;
OY776280.1_Linnaemya_vulpina_genome_assembly,_chromosome:_5	AUGUSTUS	exon	62234044	62234194	.	+	.	ID=g20623.t1.exon3;Parent=g20623.t1;
OY776280.1_Linnaemya_vulpina_genome_assembly,_chromosome:_5	AUGUSTUS	intron	62234195	62234259	1	+	.	ID=g20623.t1.intron3;Parent=g20623.t1;
OY776280.1_Linnaemya_vulpina_genome_assembly,_chromosome:_5	AUGUSTUS	CDS	62234260	62234796	1	+	0	ID=g20623.t1.CDS4;Parent=g20623.t1;
OY776280.1_Linnaemya_vulpina_genome_assembly,_chromosome:_5	AUGUSTUS	exon	62234260	62234796	.	+	.	ID=g20623.t1.exon4;Parent=g20623.t1;
OY776280.1_Linnaemya_vulpina_genome_assembly,_chromosome:_5	AUGUSTUS	intron	62234797	62235647	1	+	.	ID=g20623.t1.intron4;Parent=g20623.t1;
OY776280.1_Linnaemya_vulpina_genome_assembly,_chromosome:_5	AUGUSTUS	CDS	62235648	62235776	1	+	0	ID=g20623.t1.CDS5;Parent=g20623.t1;
OY776280.1_Linnaemya_vulpina_genome_assembly,_chromosome:_5	AUGUSTUS	exon	62235648	62235776	.	+	.	ID=g20623.t1.exon5;Parent=g20623.t1;
OY776280.1_Linnaemya_vulpina_genome_assembly,_chromosome:_5	AUGUSTUS	intron	62235777	62235834	1	+	.	ID=g20623.t1.intron5;Parent=g20623.t1;
OY776280.1_Linnaemya_vulpina_genome_assembly,_chromosome:_5	AUGUSTUS	CDS	62235835	62236088	1	+	0	ID=g20623.t1.CDS6;Parent=g20623.t1;
OY776280.1_Linnaemya_vulpina_genome_assembly,_chromosome:_5	AUGUSTUS	exon	62235835	62236088	.	+	.	ID=g20623.t1.exon6;Parent=g20623.t1;
OY776280.1_Linnaemya_vulpina_genome_assembly,_chromosome:_5	AUGUSTUS	intron	62236089	62236142	1	+	.	ID=g20623.t1.intron6;Parent=g20623.t1;
OY776280.1_Linnaemya_vulpina_genome_assembly,_chromosome:_5	AUGUSTUS	CDS	62236143	62236633	1	+	1	ID=g20623.t1.CDS7;Parent=g20623.t1;
OY776280.1_Linnaemya_vulpina_genome_assembly,_chromosome:_5	AUGUSTUS	exon	62236143	62236633	.	+	.	ID=g20623.t1.exon7;Parent=g20623.t1;
OY776280.1_Linnaemya_vulpina_genome_assembly,_chromosome:_5	AUGUSTUS	intron	62236634	62237060	1	+	.	ID=g20623.t1.intron7;Parent=g20623.t1;
OY776280.1_Linnaemya_vulpina_genome_assembly,_chromosome:_5	AUGUSTUS	CDS	62237061	62237232	1	+	2	ID=g20623.t1.CDS8;Parent=g20623.t1;
OY776280.1_Linnaemya_vulpina_genome_assembly,_chromosome:_5	AUGUSTUS	exon	62237061	62237232	.	+	.	ID=g20623.t1.exon8;Parent=g20623.t1;
OY776280.1_Linnaemya_vulpina_genome_assembly,_chromosome:_5	AUGUSTUS	intron	62237233	62237295	1	+	.	ID=g20623.t1.intron8;Parent=g20623.t1;
OY776280.1_Linnaemya_vulpina_genome_assembly,_chromosome:_5	AUGUSTUS	CDS	62237296	62237470	1	+	1	ID=g20623.t1.CDS9;Parent=g20623.t1;
OY776280.1_Linnaemya_vulpina_genome_assembly,_chromosome:_5	AUGUSTUS	exon	62237296	62237470	.	+	.	ID=g20623.t1.exon9;Parent=g20623.t1;
OY776280.1_Linnaemya_vulpina_genome_assembly,_chromosome:_5	AUGUSTUS	intron	62237471	62238669	1	+	.	ID=g20623.t1.intron9;Parent=g20623.t1;
OY776280.1_Linnaemya_vulpina_genome_assembly,_chromosome:_5	AUGUSTUS	CDS	62238670	62238816	1	+	0	ID=g20623.t1.CDS10;Parent=g20623.t1;
OY776280.1_Linnaemya_vulpina_genome_assembly,_chromosome:_5	AUGUSTUS	exon	62238670	62238816	.	+	.	ID=g20623.t1.exon10;Parent=g20623.t1;
OY776280.1_Linnaemya_vulpina_genome_assembly,_chromosome:_5	AUGUSTUS	intron	62238817	62239061	1	+	.	ID=g20623.t1.intron10;Parent=g20623.t1;
OY776280.1_Linnaemya_vulpina_genome_assembly,_chromosome:_5	AUGUSTUS	CDS	62239062	62239166	1	+	0	ID=g20623.t1.CDS11;Parent=g20623.t1;
OY776280.1_Linnaemya_vulpina_genome_assembly,_chromosome:_5	AUGUSTUS	exon	62239062	62239166	.	+	.	ID=g20623.t1.exon11;Parent=g20623.t1;
OY776280.1_Linnaemya_vulpina_genome_assembly,_chromosome:_5	AUGUSTUS	intron	62239167	62241258	1	+	.	ID=g20623.t1.intron11;Parent=g20623.t1;
OY776280.1_Linnaemya_vulpina_genome_assembly,_chromosome:_5	AUGUSTUS	CDS	62241259	62241492	1	+	0	ID=g20623.t1.CDS12;Parent=g20623.t1;
OY776280.1_Linnaemya_vulpina_genome_assembly,_chromosome:_5	AUGUSTUS	exon	62241259	62241492	.	+	.	ID=g20623.t1.exon12;Parent=g20623.t1;
OY776280.1_Linnaemya_vulpina_genome_assembly,_chromosome:_5	AUGUSTUS	stop_codon	62241490	62241492	.	+	0	ID=g20623.t1.stop1;Parent=g20623.t1;
OY776280.1_Linnaemya_vulpina_genome_assembly,_chromosome:_5	AUGUSTUS	mRNA	62233580	62241492	1	+	.	ID=g20623.t2;Parent=g20623;
OY776280.1_Linnaemya_vulpina_genome_assembly,_chromosome:_5	AUGUSTUS	start_codon	62233580	62233582	.	+	0	ID=g20623.t2.start1;Parent=g20623.t2;
OY776280.1_Linnaemya_vulpina_genome_assembly,_chromosome:_5	AUGUSTUS	CDS	62233580	62233650	1	+	0	ID=g20623.t2.CDS1;Parent=g20623.t2;
OY776280.1_Linnaemya_vulpina_genome_assembly,_chromosome:_5	AUGUSTUS	exon	62233580	62233650	.	+	.	ID=g20623.t2.exon1;Parent=g20623.t2;
OY776280.1_Linnaemya_vulpina_genome_assembly,_chromosome:_5	AUGUSTUS	intron	62233651	62233828	1	+	.	ID=g20623.t2.intron1;Parent=g20623.t2;
OY776280.1_Linnaemya_vulpina_genome_assembly,_chromosome:_5	AUGUSTUS	CDS	62233829	62233981	1	+	1	ID=g20623.t2.CDS2;Parent=g20623.t2;
OY776280.1_Linnaemya_vulpina_genome_assembly,_chromosome:_5	AUGUSTUS	exon	62233829	62233981	.	+	.	ID=g20623.t2.exon2;Parent=g20623.t2;
OY776280.1_Linnaemya_vulpina_genome_assembly,_chromosome:_5	AUGUSTUS	intron	62233982	62234043	1	+	.	ID=g20623.t2.intron2;Parent=g20623.t2;
OY776280.1_Linnaemya_vulpina_genome_assembly,_chromosome:_5	AUGUSTUS	CDS	62234044	62234194	1	+	1	ID=g20623.t2.CDS3;Parent=g20623.t2;
OY776280.1_Linnaemya_vulpina_genome_assembly,_chromosome:_5	AUGUSTUS	exon	62234044	62234194	.	+	.	ID=g20623.t2.exon3;Parent=g20623.t2;
OY776280.1_Linnaemya_vulpina_genome_assembly,_chromosome:_5	AUGUSTUS	intron	62234195	62234259	1	+	.	ID=g20623.t2.intron3;Parent=g20623.t2;
OY776280.1_Linnaemya_vulpina_genome_assembly,_chromosome:_5	AUGUSTUS	CDS	62234260	62234796	1	+	0	ID=g20623.t2.CDS4;Parent=g20623.t2;
OY776280.1_Linnaemya_vulpina_genome_assembly,_chromosome:_5	AUGUSTUS	exon	62234260	62234796	.	+	.	ID=g20623.t2.exon4;Parent=g20623.t2;
OY776280.1_Linnaemya_vulpina_genome_assembly,_chromosome:_5	AUGUSTUS	intron	62234797	62235647	1	+	.	ID=g20623.t2.intron4;Parent=g20623.t2;
OY776280.1_Linnaemya_vulpina_genome_assembly,_chromosome:_5	AUGUSTUS	CDS	62235648	62235776	1	+	0	ID=g20623.t2.CDS5;Parent=g20623.t2;
OY776280.1_Linnaemya_vulpina_genome_assembly,_chromosome:_5	AUGUSTUS	exon	62235648	62235776	.	+	.	ID=g20623.t2.exon5;Parent=g20623.t2;
OY776280.1_Linnaemya_vulpina_genome_assembly,_chromosome:_5	AUGUSTUS	intron	62235777	62235834	1	+	.	ID=g20623.t2.intron5;Parent=g20623.t2;
OY776280.1_Linnaemya_vulpina_genome_assembly,_chromosome:_5	AUGUSTUS	CDS	62235835	62236088	1	+	0	ID=g20623.t2.CDS6;Parent=g20623.t2;
OY776280.1_Linnaemya_vulpina_genome_assembly,_chromosome:_5	AUGUSTUS	exon	62235835	62236088	.	+	.	ID=g20623.t2.exon6;Parent=g20623.t2;
OY776280.1_Linnaemya_vulpina_genome_assembly,_chromosome:_5	AUGUSTUS	intron	62236089	62236142	1	+	.	ID=g20623.t2.intron6;Parent=g20623.t2;
OY776280.1_Linnaemya_vulpina_genome_assembly,_chromosome:_5	AUGUSTUS	CDS	62236143	62236633	1	+	1	ID=g20623.t2.CDS7;Parent=g20623.t2;
OY776280.1_Linnaemya_vulpina_genome_assembly,_chromosome:_5	AUGUSTUS	exon	62236143	62236633	.	+	.	ID=g20623.t2.exon7;Parent=g20623.t2;
OY776280.1_Linnaemya_vulpina_genome_assembly,_chromosome:_5	AUGUSTUS	intron	62236634	62237060	1	+	.	ID=g20623.t2.intron7;Parent=g20623.t2;
OY776280.1_Linnaemya_vulpina_genome_assembly,_chromosome:_5	AUGUSTUS	CDS	62237061	62237232	1	+	2	ID=g20623.t2.CDS8;Parent=g20623.t2;
OY776280.1_Linnaemya_vulpina_genome_assembly,_chromosome:_5	AUGUSTUS	exon	62237061	62237232	.	+	.	ID=g20623.t2.exon8;Parent=g20623.t2;
OY776280.1_Linnaemya_vulpina_genome_assembly,_chromosome:_5	AUGUSTUS	intron	62237233	62237295	1	+	.	ID=g20623.t2.intron8;Parent=g20623.t2;
OY776280.1_Linnaemya_vulpina_genome_assembly,_chromosome:_5	AUGUSTUS	CDS	62237296	62237470	1	+	1	ID=g20623.t2.CDS9;Parent=g20623.t2;
OY776280.1_Linnaemya_vulpina_genome_assembly,_chromosome:_5	AUGUSTUS	exon	62237296	62237470	.	+	.	ID=g20623.t2.exon9;Parent=g20623.t2;
OY776280.1_Linnaemya_vulpina_genome_assembly,_chromosome:_5	AUGUSTUS	intron	62237471	62238669	1	+	.	ID=g20623.t2.intron9;Parent=g20623.t2;
OY776280.1_Linnaemya_vulpina_genome_assembly,_chromosome:_5	AUGUSTUS	CDS	62238670	62238816	1	+	0	ID=g20623.t2.CDS10;Parent=g20623.t2;
OY776280.1_Linnaemya_vulpina_genome_assembly,_chromosome:_5	AUGUSTUS	exon	62238670	62238816	.	+	.	ID=g20623.t2.exon10;Parent=g20623.t2;
OY776280.1_Linnaemya_vulpina_genome_assembly,_chromosome:_5	AUGUSTUS	intron	62238817	62241258	1	+	.	ID=g20623.t2.intron10;Parent=g20623.t2;
OY776280.1_Linnaemya_vulpina_genome_assembly,_chromosome:_5	AUGUSTUS	CDS	62241259	62241492	1	+	0	ID=g20623.t2.CDS11;Parent=g20623.t2;
OY776280.1_Linnaemya_vulpina_genome_assembly,_chromosome:_5	AUGUSTUS	exon	62241259	62241492	.	+	.	ID=g20623.t2.exon11;Parent=g20623.t2;
OY776280.1_Linnaemya_vulpina_genome_assembly,_chromosome:_5	AUGUSTUS	stop_codon	62241490	62241492	.	+	0	ID=g20623.t2.stop1;Parent=g20623.t2;
OY776280.1_Linnaemya_vulpina_genome_assembly,_chromosome:_5	AUGUSTUS	gene	62265900	62266115	.	-	.	ID=g20624;
OY776280.1_Linnaemya_vulpina_genome_assembly,_chromosome:_5	AUGUSTUS	mRNA	62265900	62266115	0.61	-	.	ID=g20624.t1;Parent=g20624;
OY776280.1_Linnaemya_vulpina_genome_assembly,_chromosome:_5	AUGUSTUS	stop_codon	62265900	62265902	.	-	0	ID=g20624.t1.stop1;Parent=g20624.t1;
OY776280.1_Linnaemya_vulpina_genome_assembly,_chromosome:_5	AUGUSTUS	CDS	62265900	62266115	0.61	-	0	ID=g20624.t1.CDS1;Parent=g20624.t1;
OY776280.1_Linnaemya_vulpina_genome_assembly,_chromosome:_5	AUGUSTUS	exon	62265900	62266115	.	-	.	ID=g20624.t1.exon1;Parent=g20624.t1;
OY776280.1_Linnaemya_vulpina_genome_assembly,_chromosome:_5	AUGUSTUS	start_codon	62266113	62266115	.	-	0	ID=g20624.t1.start1;Parent=g20624.t1;
OY776280.1_Linnaemya_vulpina_genome_assembly,_chromosome:_5	AUGUSTUS	gene	62281334	62316996	.	+	.	ID=g20625;
OY776280.1_Linnaemya_vulpina_genome_assembly,_chromosome:_5	AUGUSTUS	mRNA	62281334	62316996	0.38	+	.	ID=g20625.t1;Parent=g20625;
OY776280.1_Linnaemya_vulpina_genome_assembly,_chromosome:_5	AUGUSTUS	start_codon	62281334	62281336	.	+	0	ID=g20625.t1.start1;Parent=g20625.t1;
OY776280.1_Linnaemya_vulpina_genome_assembly,_chromosome:_5	AUGUSTUS	CDS	62281334	62281396	0.38	+	0	ID=g20625.t1.CDS1;Parent=g20625.t1;
OY776280.1_Linnaemya_vulpina_genome_assembly,_chromosome:_5	AUGUSTUS	exon	62281334	62281396	.	+	.	ID=g20625.t1.exon1;Parent=g20625.t1;
OY776280.1_Linnaemya_vulpina_genome_assembly,_chromosome:_5	AUGUSTUS	intron	62281397	62283304	0.39	+	.	ID=g20625.t1.intron1;Parent=g20625.t1;
OY776280.1_Linnaemya_vulpina_genome_assembly,_chromosome:_5	AUGUSTUS	CDS	62283305	62284409	0.98	+	0	ID=g20625.t1.CDS2;Parent=g20625.t1;
OY776280.1_Linnaemya_vulpina_genome_assembly,_chromosome:_5	AUGUSTUS	exon	62283305	62284409	.	+	.	ID=g20625.t1.exon2;Parent=g20625.t1;
OY776280.1_Linnaemya_vulpina_genome_assembly,_chromosome:_5	AUGUSTUS	intron	62284410	62296164	1	+	.	ID=g20625.t1.intron2;Parent=g20625.t1;
OY776280.1_Linnaemya_vulpina_genome_assembly,_chromosome:_5	AUGUSTUS	CDS	62296165	62296343	1	+	2	ID=g20625.t1.CDS3;Parent=g20625.t1;
OY776280.1_Linnaemya_vulpina_genome_assembly,_chromosome:_5	AUGUSTUS	exon	62296165	62296343	.	+	.	ID=g20625.t1.exon3;Parent=g20625.t1;
OY776280.1_Linnaemya_vulpina_genome_assembly,_chromosome:_5	AUGUSTUS	intron	62296344	62298473	1	+	.	ID=g20625.t1.intron3;Parent=g20625.t1;
OY776280.1_Linnaemya_vulpina_genome_assembly,_chromosome:_5	AUGUSTUS	CDS	62298474	62298581	1	+	0	ID=g20625.t1.CDS4;Parent=g20625.t1;
OY776280.1_Linnaemya_vulpina_genome_assembly,_chromosome:_5	AUGUSTUS	exon	62298474	62298581	.	+	.	ID=g20625.t1.exon4;Parent=g20625.t1;
OY776280.1_Linnaemya_vulpina_genome_assembly,_chromosome:_5	AUGUSTUS	intron	62298582	62313811	1	+	.	ID=g20625.t1.intron4;Parent=g20625.t1;
OY776280.1_Linnaemya_vulpina_genome_assembly,_chromosome:_5	AUGUSTUS	CDS	62313812	62313988	1	+	0	ID=g20625.t1.CDS5;Parent=g20625.t1;
OY776280.1_Linnaemya_vulpina_genome_assembly,_chromosome:_5	AUGUSTUS	exon	62313812	62313988	.	+	.	ID=g20625.t1.exon5;Parent=g20625.t1;
OY776280.1_Linnaemya_vulpina_genome_assembly,_chromosome:_5	AUGUSTUS	intron	62313989	62314130	1	+	.	ID=g20625.t1.intron5;Parent=g20625.t1;
OY776280.1_Linnaemya_vulpina_genome_assembly,_chromosome:_5	AUGUSTUS	CDS	62314131	62314236	1	+	0	ID=g20625.t1.CDS6;Parent=g20625.t1;
OY776280.1_Linnaemya_vulpina_genome_assembly,_chromosome:_5	AUGUSTUS	exon	62314131	62314236	.	+	.	ID=g20625.t1.exon6;Parent=g20625.t1;
OY776280.1_Linnaemya_vulpina_genome_assembly,_chromosome:_5	AUGUSTUS	intron	62314237	62316889	1	+	.	ID=g20625.t1.intron6;Parent=g20625.t1;
OY776280.1_Linnaemya_vulpina_genome_assembly,_chromosome:_5	AUGUSTUS	CDS	62316890	62316996	1	+	2	ID=g20625.t1.CDS7;Parent=g20625.t1;
OY776280.1_Linnaemya_vulpina_genome_assembly,_chromosome:_5	AUGUSTUS	exon	62316890	62316996	.	+	.	ID=g20625.t1.exon7;Parent=g20625.t1;
OY776280.1_Linnaemya_vulpina_genome_assembly,_chromosome:_5	AUGUSTUS	stop_codon	62316994	62316996	.	+	0	ID=g20625.t1.stop1;Parent=g20625.t1;
OY776280.1_Linnaemya_vulpina_genome_assembly,_chromosome:_5	AUGUSTUS	gene	62335202	62351111	.	-	.	ID=g20626;
OY776280.1_Linnaemya_vulpina_genome_assembly,_chromosome:_5	AUGUSTUS	mRNA	62335202	62351111	1	-	.	ID=g20626.t1;Parent=g20626;
OY776280.1_Linnaemya_vulpina_genome_assembly,_chromosome:_5	AUGUSTUS	stop_codon	62335202	62335204	.	-	0	ID=g20626.t1.stop1;Parent=g20626.t1;
OY776280.1_Linnaemya_vulpina_genome_assembly,_chromosome:_5	AUGUSTUS	CDS	62335202	62335303	1	-	0	ID=g20626.t1.CDS1;Parent=g20626.t1;
OY776280.1_Linnaemya_vulpina_genome_assembly,_chromosome:_5	AUGUSTUS	exon	62335202	62335303	.	-	.	ID=g20626.t1.exon1;Parent=g20626.t1;
OY776280.1_Linnaemya_vulpina_genome_assembly,_chromosome:_5	AUGUSTUS	intron	62335304	62335385	1	-	.	ID=g20626.t1.intron1;Parent=g20626.t1;
OY776280.1_Linnaemya_vulpina_genome_assembly,_chromosome:_5	AUGUSTUS	CDS	62335386	62335835	1	-	0	ID=g20626.t1.CDS2;Parent=g20626.t1;
OY776280.1_Linnaemya_vulpina_genome_assembly,_chromosome:_5	AUGUSTUS	exon	62335386	62335835	.	-	.	ID=g20626.t1.exon2;Parent=g20626.t1;
OY776280.1_Linnaemya_vulpina_genome_assembly,_chromosome:_5	AUGUSTUS	intron	62335836	62335899	1	-	.	ID=g20626.t1.intron2;Parent=g20626.t1;
OY776280.1_Linnaemya_vulpina_genome_assembly,_chromosome:_5	AUGUSTUS	CDS	62335900	62336064	1	-	0	ID=g20626.t1.CDS3;Parent=g20626.t1;
OY776280.1_Linnaemya_vulpina_genome_assembly,_chromosome:_5	AUGUSTUS	exon	62335900	62336064	.	-	.	ID=g20626.t1.exon3;Parent=g20626.t1;
OY776280.1_Linnaemya_vulpina_genome_assembly,_chromosome:_5	AUGUSTUS	intron	62336065	62340720	1	-	.	ID=g20626.t1.intron3;Parent=g20626.t1;
OY776280.1_Linnaemya_vulpina_genome_assembly,_chromosome:_5	AUGUSTUS	CDS	62340721	62340922	1	-	1	ID=g20626.t1.CDS4;Parent=g20626.t1;
OY776280.1_Linnaemya_vulpina_genome_assembly,_chromosome:_5	AUGUSTUS	exon	62340721	62340922	.	-	.	ID=g20626.t1.exon4;Parent=g20626.t1;
OY776280.1_Linnaemya_vulpina_genome_assembly,_chromosome:_5	AUGUSTUS	intron	62340923	62340998	1	-	.	ID=g20626.t1.intron4;Parent=g20626.t1;
OY776280.1_Linnaemya_vulpina_genome_assembly,_chromosome:_5	AUGUSTUS	CDS	62340999	62341354	1	-	0	ID=g20626.t1.CDS5;Parent=g20626.t1;
OY776280.1_Linnaemya_vulpina_genome_assembly,_chromosome:_5	AUGUSTUS	exon	62340999	62341354	.	-	.	ID=g20626.t1.exon5;Parent=g20626.t1;
OY776280.1_Linnaemya_vulpina_genome_assembly,_chromosome:_5	AUGUSTUS	intron	62341355	62346194	1	-	.	ID=g20626.t1.intron5;Parent=g20626.t1;
OY776280.1_Linnaemya_vulpina_genome_assembly,_chromosome:_5	AUGUSTUS	CDS	62346195	62346371	1	-	0	ID=g20626.t1.CDS6;Parent=g20626.t1;
OY776280.1_Linnaemya_vulpina_genome_assembly,_chromosome:_5	AUGUSTUS	exon	62346195	62346371	.	-	.	ID=g20626.t1.exon6;Parent=g20626.t1;
OY776280.1_Linnaemya_vulpina_genome_assembly,_chromosome:_5	AUGUSTUS	intron	62346372	62346460	1	-	.	ID=g20626.t1.intron6;Parent=g20626.t1;
OY776280.1_Linnaemya_vulpina_genome_assembly,_chromosome:_5	AUGUSTUS	CDS	62346461	62346675	1	-	2	ID=g20626.t1.CDS7;Parent=g20626.t1;
OY776280.1_Linnaemya_vulpina_genome_assembly,_chromosome:_5	AUGUSTUS	exon	62346461	62346675	.	-	.	ID=g20626.t1.exon7;Parent=g20626.t1;
OY776280.1_Linnaemya_vulpina_genome_assembly,_chromosome:_5	AUGUSTUS	intron	62346676	62350603	1	-	.	ID=g20626.t1.intron7;Parent=g20626.t1;
OY776280.1_Linnaemya_vulpina_genome_assembly,_chromosome:_5	AUGUSTUS	CDS	62350604	62350738	1	-	2	ID=g20626.t1.CDS8;Parent=g20626.t1;
OY776280.1_Linnaemya_vulpina_genome_assembly,_chromosome:_5	AUGUSTUS	exon	62350604	62350738	.	-	.	ID=g20626.t1.exon8;Parent=g20626.t1;
OY776280.1_Linnaemya_vulpina_genome_assembly,_chromosome:_5	AUGUSTUS	intron	62350739	62350841	1	-	.	ID=g20626.t1.intron8;Parent=g20626.t1;
OY776280.1_Linnaemya_vulpina_genome_assembly,_chromosome:_5	AUGUSTUS	CDS	62350842	62350889	1	-	2	ID=g20626.t1.CDS9;Parent=g20626.t1;
OY776280.1_Linnaemya_vulpina_genome_assembly,_chromosome:_5	AUGUSTUS	exon	62350842	62350889	.	-	.	ID=g20626.t1.exon9;Parent=g20626.t1;
OY776280.1_Linnaemya_vulpina_genome_assembly,_chromosome:_5	AUGUSTUS	intron	62350890	62350951	1	-	.	ID=g20626.t1.intron9;Parent=g20626.t1;
OY776280.1_Linnaemya_vulpina_genome_assembly,_chromosome:_5	AUGUSTUS	CDS	62350952	62351111	1	-	0	ID=g20626.t1.CDS10;Parent=g20626.t1;
OY776280.1_Linnaemya_vulpina_genome_assembly,_chromosome:_5	AUGUSTUS	exon	62350952	62351111	.	-	.	ID=g20626.t1.exon10;Parent=g20626.t1;
OY776280.1_Linnaemya_vulpina_genome_assembly,_chromosome:_5	AUGUSTUS	start_codon	62351109	62351111	.	-	0	ID=g20626.t1.start1;Parent=g20626.t1;
OY776280.1_Linnaemya_vulpina_genome_assembly,_chromosome:_5	AUGUSTUS	gene	62353868	62359136	.	+	.	ID=g20627;
OY776280.1_Linnaemya_vulpina_genome_assembly,_chromosome:_5	AUGUSTUS	mRNA	62353868	62359136	1	+	.	ID=g20627.t1;Parent=g20627;
OY776280.1_Linnaemya_vulpina_genome_assembly,_chromosome:_5	AUGUSTUS	start_codon	62353868	62353870	.	+	0	ID=g20627.t1.start1;Parent=g20627.t1;
OY776280.1_Linnaemya_vulpina_genome_assembly,_chromosome:_5	AUGUSTUS	CDS	62353868	62353925	1	+	0	ID=g20627.t1.CDS1;Parent=g20627.t1;
OY776280.1_Linnaemya_vulpina_genome_assembly,_chromosome:_5	AUGUSTUS	exon	62353868	62353925	.	+	.	ID=g20627.t1.exon1;Parent=g20627.t1;
OY776280.1_Linnaemya_vulpina_genome_assembly,_chromosome:_5	AUGUSTUS	intron	62353926	62354165	1	+	.	ID=g20627.t1.intron1;Parent=g20627.t1;
OY776280.1_Linnaemya_vulpina_genome_assembly,_chromosome:_5	AUGUSTUS	CDS	62354166	62354440	1	+	2	ID=g20627.t1.CDS2;Parent=g20627.t1;
OY776280.1_Linnaemya_vulpina_genome_assembly,_chromosome:_5	AUGUSTUS	exon	62354166	62354440	.	+	.	ID=g20627.t1.exon2;Parent=g20627.t1;
OY776280.1_Linnaemya_vulpina_genome_assembly,_chromosome:_5	AUGUSTUS	intron	62354441	62356054	1	+	.	ID=g20627.t1.intron2;Parent=g20627.t1;
OY776280.1_Linnaemya_vulpina_genome_assembly,_chromosome:_5	AUGUSTUS	CDS	62356055	62356259	1	+	0	ID=g20627.t1.CDS3;Parent=g20627.t1;
OY776280.1_Linnaemya_vulpina_genome_assembly,_chromosome:_5	AUGUSTUS	exon	62356055	62356259	.	+	.	ID=g20627.t1.exon3;Parent=g20627.t1;
OY776280.1_Linnaemya_vulpina_genome_assembly,_chromosome:_5	AUGUSTUS	intron	62356260	62356327	1	+	.	ID=g20627.t1.intron3;Parent=g20627.t1;
OY776280.1_Linnaemya_vulpina_genome_assembly,_chromosome:_5	AUGUSTUS	CDS	62356328	62356530	1	+	2	ID=g20627.t1.CDS4;Parent=g20627.t1;
OY776280.1_Linnaemya_vulpina_genome_assembly,_chromosome:_5	AUGUSTUS	exon	62356328	62356530	.	+	.	ID=g20627.t1.exon4;Parent=g20627.t1;
OY776280.1_Linnaemya_vulpina_genome_assembly,_chromosome:_5	AUGUSTUS	intron	62356531	62356609	1	+	.	ID=g20627.t1.intron4;Parent=g20627.t1;
OY776280.1_Linnaemya_vulpina_genome_assembly,_chromosome:_5	AUGUSTUS	CDS	62356610	62356745	1	+	0	ID=g20627.t1.CDS5;Parent=g20627.t1;
OY776280.1_Linnaemya_vulpina_genome_assembly,_chromosome:_5	AUGUSTUS	exon	62356610	62356745	.	+	.	ID=g20627.t1.exon5;Parent=g20627.t1;
OY776280.1_Linnaemya_vulpina_genome_assembly,_chromosome:_5	AUGUSTUS	intron	62356746	62356804	1	+	.	ID=g20627.t1.intron5;Parent=g20627.t1;
OY776280.1_Linnaemya_vulpina_genome_assembly,_chromosome:_5	AUGUSTUS	CDS	62356805	62356970	1	+	2	ID=g20627.t1.CDS6;Parent=g20627.t1;
OY776280.1_Linnaemya_vulpina_genome_assembly,_chromosome:_5	AUGUSTUS	exon	62356805	62356970	.	+	.	ID=g20627.t1.exon6;Parent=g20627.t1;
OY776280.1_Linnaemya_vulpina_genome_assembly,_chromosome:_5	AUGUSTUS	intron	62356971	62359090	1	+	.	ID=g20627.t1.intron6;Parent=g20627.t1;
OY776280.1_Linnaemya_vulpina_genome_assembly,_chromosome:_5	AUGUSTUS	CDS	62359091	62359136	1	+	1	ID=g20627.t1.CDS7;Parent=g20627.t1;
OY776280.1_Linnaemya_vulpina_genome_assembly,_chromosome:_5	AUGUSTUS	exon	62359091	62359136	.	+	.	ID=g20627.t1.exon7;Parent=g20627.t1;
OY776280.1_Linnaemya_vulpina_genome_assembly,_chromosome:_5	AUGUSTUS	stop_codon	62359134	62359136	.	+	0	ID=g20627.t1.stop1;Parent=g20627.t1;
OY776280.1_Linnaemya_vulpina_genome_assembly,_chromosome:_5	AUGUSTUS	gene	62390517	62400171	.	+	.	ID=g20628;
OY776280.1_Linnaemya_vulpina_genome_assembly,_chromosome:_5	AUGUSTUS	mRNA	62390517	62400171	0.93	+	.	ID=g20628.t1;Parent=g20628;
OY776280.1_Linnaemya_vulpina_genome_assembly,_chromosome:_5	AUGUSTUS	start_codon	62390517	62390519	.	+	0	ID=g20628.t1.start1;Parent=g20628.t1;
OY776280.1_Linnaemya_vulpina_genome_assembly,_chromosome:_5	AUGUSTUS	CDS	62390517	62391299	1	+	0	ID=g20628.t1.CDS1;Parent=g20628.t1;
OY776280.1_Linnaemya_vulpina_genome_assembly,_chromosome:_5	AUGUSTUS	exon	62390517	62391299	.	+	.	ID=g20628.t1.exon1;Parent=g20628.t1;
OY776280.1_Linnaemya_vulpina_genome_assembly,_chromosome:_5	AUGUSTUS	intron	62391300	62391382	1	+	.	ID=g20628.t1.intron1;Parent=g20628.t1;
OY776280.1_Linnaemya_vulpina_genome_assembly,_chromosome:_5	AUGUSTUS	CDS	62391383	62391622	1	+	0	ID=g20628.t1.CDS2;Parent=g20628.t1;
OY776280.1_Linnaemya_vulpina_genome_assembly,_chromosome:_5	AUGUSTUS	exon	62391383	62391622	.	+	.	ID=g20628.t1.exon2;Parent=g20628.t1;
OY776280.1_Linnaemya_vulpina_genome_assembly,_chromosome:_5	AUGUSTUS	intron	62391623	62395352	1	+	.	ID=g20628.t1.intron2;Parent=g20628.t1;
OY776280.1_Linnaemya_vulpina_genome_assembly,_chromosome:_5	AUGUSTUS	CDS	62395353	62395814	1	+	0	ID=g20628.t1.CDS3;Parent=g20628.t1;
OY776280.1_Linnaemya_vulpina_genome_assembly,_chromosome:_5	AUGUSTUS	exon	62395353	62395814	.	+	.	ID=g20628.t1.exon3;Parent=g20628.t1;
OY776280.1_Linnaemya_vulpina_genome_assembly,_chromosome:_5	AUGUSTUS	intron	62395815	62396852	1	+	.	ID=g20628.t1.intron3;Parent=g20628.t1;
OY776280.1_Linnaemya_vulpina_genome_assembly,_chromosome:_5	AUGUSTUS	CDS	62396853	62396984	1	+	0	ID=g20628.t1.CDS4;Parent=g20628.t1;
OY776280.1_Linnaemya_vulpina_genome_assembly,_chromosome:_5	AUGUSTUS	exon	62396853	62396984	.	+	.	ID=g20628.t1.exon4;Parent=g20628.t1;
OY776280.1_Linnaemya_vulpina_genome_assembly,_chromosome:_5	AUGUSTUS	intron	62396985	62397053	1	+	.	ID=g20628.t1.intron4;Parent=g20628.t1;
OY776280.1_Linnaemya_vulpina_genome_assembly,_chromosome:_5	AUGUSTUS	CDS	62397054	62397198	1	+	0	ID=g20628.t1.CDS5;Parent=g20628.t1;
OY776280.1_Linnaemya_vulpina_genome_assembly,_chromosome:_5	AUGUSTUS	exon	62397054	62397198	.	+	.	ID=g20628.t1.exon5;Parent=g20628.t1;
OY776280.1_Linnaemya_vulpina_genome_assembly,_chromosome:_5	AUGUSTUS	intron	62397199	62399098	1	+	.	ID=g20628.t1.intron5;Parent=g20628.t1;
OY776280.1_Linnaemya_vulpina_genome_assembly,_chromosome:_5	AUGUSTUS	CDS	62399099	62400171	0.93	+	2	ID=g20628.t1.CDS6;Parent=g20628.t1;
OY776280.1_Linnaemya_vulpina_genome_assembly,_chromosome:_5	AUGUSTUS	exon	62399099	62400171	.	+	.	ID=g20628.t1.exon6;Parent=g20628.t1;
OY776280.1_Linnaemya_vulpina_genome_assembly,_chromosome:_5	AUGUSTUS	stop_codon	62400169	62400171	.	+	0	ID=g20628.t1.stop1;Parent=g20628.t1;
OY776280.1_Linnaemya_vulpina_genome_assembly,_chromosome:_5	AUGUSTUS	mRNA	62390517	62400171	0.95	+	.	ID=g20628.t2;Parent=g20628;
OY776280.1_Linnaemya_vulpina_genome_assembly,_chromosome:_5	AUGUSTUS	start_codon	62390517	62390519	.	+	0	ID=g20628.t2.start1;Parent=g20628.t2;
OY776280.1_Linnaemya_vulpina_genome_assembly,_chromosome:_5	AUGUSTUS	CDS	62390517	62391299	1	+	0	ID=g20628.t2.CDS1;Parent=g20628.t2;
OY776280.1_Linnaemya_vulpina_genome_assembly,_chromosome:_5	AUGUSTUS	exon	62390517	62391299	.	+	.	ID=g20628.t2.exon1;Parent=g20628.t2;
OY776280.1_Linnaemya_vulpina_genome_assembly,_chromosome:_5	AUGUSTUS	intron	62391300	62391382	1	+	.	ID=g20628.t2.intron1;Parent=g20628.t2;
OY776280.1_Linnaemya_vulpina_genome_assembly,_chromosome:_5	AUGUSTUS	CDS	62391383	62391616	1	+	0	ID=g20628.t2.CDS2;Parent=g20628.t2;
OY776280.1_Linnaemya_vulpina_genome_assembly,_chromosome:_5	AUGUSTUS	exon	62391383	62391616	.	+	.	ID=g20628.t2.exon2;Parent=g20628.t2;
OY776280.1_Linnaemya_vulpina_genome_assembly,_chromosome:_5	AUGUSTUS	intron	62391617	62395352	1	+	.	ID=g20628.t2.intron2;Parent=g20628.t2;
OY776280.1_Linnaemya_vulpina_genome_assembly,_chromosome:_5	AUGUSTUS	CDS	62395353	62395814	1	+	0	ID=g20628.t2.CDS3;Parent=g20628.t2;
OY776280.1_Linnaemya_vulpina_genome_assembly,_chromosome:_5	AUGUSTUS	exon	62395353	62395814	.	+	.	ID=g20628.t2.exon3;Parent=g20628.t2;
OY776280.1_Linnaemya_vulpina_genome_assembly,_chromosome:_5	AUGUSTUS	intron	62395815	62396852	1	+	.	ID=g20628.t2.intron3;Parent=g20628.t2;
OY776280.1_Linnaemya_vulpina_genome_assembly,_chromosome:_5	AUGUSTUS	CDS	62396853	62396984	1	+	0	ID=g20628.t2.CDS4;Parent=g20628.t2;
OY776280.1_Linnaemya_vulpina_genome_assembly,_chromosome:_5	AUGUSTUS	exon	62396853	62396984	.	+	.	ID=g20628.t2.exon4;Parent=g20628.t2;
OY776280.1_Linnaemya_vulpina_genome_assembly,_chromosome:_5	AUGUSTUS	intron	62396985	62397053	1	+	.	ID=g20628.t2.intron4;Parent=g20628.t2;
OY776280.1_Linnaemya_vulpina_genome_assembly,_chromosome:_5	AUGUSTUS	CDS	62397054	62397198	1	+	0	ID=g20628.t2.CDS5;Parent=g20628.t2;
OY776280.1_Linnaemya_vulpina_genome_assembly,_chromosome:_5	AUGUSTUS	exon	62397054	62397198	.	+	.	ID=g20628.t2.exon5;Parent=g20628.t2;
OY776280.1_Linnaemya_vulpina_genome_assembly,_chromosome:_5	AUGUSTUS	intron	62397199	62399098	1	+	.	ID=g20628.t2.intron5;Parent=g20628.t2;
OY776280.1_Linnaemya_vulpina_genome_assembly,_chromosome:_5	AUGUSTUS	CDS	62399099	62400171	0.95	+	2	ID=g20628.t2.CDS6;Parent=g20628.t2;
OY776280.1_Linnaemya_vulpina_genome_assembly,_chromosome:_5	AUGUSTUS	exon	62399099	62400171	.	+	.	ID=g20628.t2.exon6;Parent=g20628.t2;
OY776280.1_Linnaemya_vulpina_genome_assembly,_chromosome:_5	AUGUSTUS	stop_codon	62400169	62400171	.	+	0	ID=g20628.t2.stop1;Parent=g20628.t2;
OY776280.1_Linnaemya_vulpina_genome_assembly,_chromosome:_5	AUGUSTUS	gene	62408783	62413768	.	+	.	ID=g20629;
OY776280.1_Linnaemya_vulpina_genome_assembly,_chromosome:_5	AUGUSTUS	mRNA	62408783	62413768	0.4	+	.	ID=g20629.t1;Parent=g20629;
OY776280.1_Linnaemya_vulpina_genome_assembly,_chromosome:_5	AUGUSTUS	start_codon	62408783	62408785	.	+	0	ID=g20629.t1.start1;Parent=g20629.t1;
OY776280.1_Linnaemya_vulpina_genome_assembly,_chromosome:_5	AUGUSTUS	CDS	62408783	62408827	0.41	+	0	ID=g20629.t1.CDS1;Parent=g20629.t1;
OY776280.1_Linnaemya_vulpina_genome_assembly,_chromosome:_5	AUGUSTUS	exon	62408783	62408827	.	+	.	ID=g20629.t1.exon1;Parent=g20629.t1;
OY776280.1_Linnaemya_vulpina_genome_assembly,_chromosome:_5	AUGUSTUS	intron	62408828	62413570	0.4	+	.	ID=g20629.t1.intron1;Parent=g20629.t1;
OY776280.1_Linnaemya_vulpina_genome_assembly,_chromosome:_5	AUGUSTUS	CDS	62413571	62413768	0.71	+	0	ID=g20629.t1.CDS2;Parent=g20629.t1;
OY776280.1_Linnaemya_vulpina_genome_assembly,_chromosome:_5	AUGUSTUS	exon	62413571	62413768	.	+	.	ID=g20629.t1.exon2;Parent=g20629.t1;
OY776280.1_Linnaemya_vulpina_genome_assembly,_chromosome:_5	AUGUSTUS	stop_codon	62413766	62413768	.	+	0	ID=g20629.t1.stop1;Parent=g20629.t1;
OY776280.1_Linnaemya_vulpina_genome_assembly,_chromosome:_5	AUGUSTUS	gene	62424292	62425633	.	+	.	ID=g20630;
OY776280.1_Linnaemya_vulpina_genome_assembly,_chromosome:_5	AUGUSTUS	mRNA	62424292	62425633	0.33	+	.	ID=g20630.t1;Parent=g20630;
OY776280.1_Linnaemya_vulpina_genome_assembly,_chromosome:_5	AUGUSTUS	start_codon	62424292	62424294	.	+	0	ID=g20630.t1.start1;Parent=g20630.t1;
OY776280.1_Linnaemya_vulpina_genome_assembly,_chromosome:_5	AUGUSTUS	CDS	62424292	62424379	0.46	+	0	ID=g20630.t1.CDS1;Parent=g20630.t1;
OY776280.1_Linnaemya_vulpina_genome_assembly,_chromosome:_5	AUGUSTUS	exon	62424292	62424379	.	+	.	ID=g20630.t1.exon1;Parent=g20630.t1;
OY776280.1_Linnaemya_vulpina_genome_assembly,_chromosome:_5	AUGUSTUS	intron	62424380	62424711	0.86	+	.	ID=g20630.t1.intron1;Parent=g20630.t1;
OY776280.1_Linnaemya_vulpina_genome_assembly,_chromosome:_5	AUGUSTUS	CDS	62424712	62424823	0.98	+	2	ID=g20630.t1.CDS2;Parent=g20630.t1;
OY776280.1_Linnaemya_vulpina_genome_assembly,_chromosome:_5	AUGUSTUS	exon	62424712	62424823	.	+	.	ID=g20630.t1.exon2;Parent=g20630.t1;
OY776280.1_Linnaemya_vulpina_genome_assembly,_chromosome:_5	AUGUSTUS	intron	62424824	62424883	1	+	.	ID=g20630.t1.intron2;Parent=g20630.t1;
OY776280.1_Linnaemya_vulpina_genome_assembly,_chromosome:_5	AUGUSTUS	CDS	62424884	62424948	0.94	+	1	ID=g20630.t1.CDS3;Parent=g20630.t1;
OY776280.1_Linnaemya_vulpina_genome_assembly,_chromosome:_5	AUGUSTUS	exon	62424884	62424948	.	+	.	ID=g20630.t1.exon3;Parent=g20630.t1;
OY776280.1_Linnaemya_vulpina_genome_assembly,_chromosome:_5	AUGUSTUS	intron	62424949	62425367	0.77	+	.	ID=g20630.t1.intron3;Parent=g20630.t1;
OY776280.1_Linnaemya_vulpina_genome_assembly,_chromosome:_5	AUGUSTUS	CDS	62425368	62425633	0.77	+	2	ID=g20630.t1.CDS4;Parent=g20630.t1;
OY776280.1_Linnaemya_vulpina_genome_assembly,_chromosome:_5	AUGUSTUS	exon	62425368	62425633	.	+	.	ID=g20630.t1.exon4;Parent=g20630.t1;
OY776280.1_Linnaemya_vulpina_genome_assembly,_chromosome:_5	AUGUSTUS	stop_codon	62425631	62425633	.	+	0	ID=g20630.t1.stop1;Parent=g20630.t1;
OY776280.1_Linnaemya_vulpina_genome_assembly,_chromosome:_5	AUGUSTUS	gene	62429894	62443829	.	-	.	ID=g20631;
OY776280.1_Linnaemya_vulpina_genome_assembly,_chromosome:_5	AUGUSTUS	mRNA	62429894	62443829	1	-	.	ID=g20631.t1;Parent=g20631;
OY776280.1_Linnaemya_vulpina_genome_assembly,_chromosome:_5	AUGUSTUS	stop_codon	62429894	62429896	.	-	0	ID=g20631.t1.stop1;Parent=g20631.t1;
OY776280.1_Linnaemya_vulpina_genome_assembly,_chromosome:_5	AUGUSTUS	CDS	62429894	62429944	1	-	0	ID=g20631.t1.CDS1;Parent=g20631.t1;
OY776280.1_Linnaemya_vulpina_genome_assembly,_chromosome:_5	AUGUSTUS	exon	62429894	62429944	.	-	.	ID=g20631.t1.exon1;Parent=g20631.t1;
OY776280.1_Linnaemya_vulpina_genome_assembly,_chromosome:_5	AUGUSTUS	intron	62429945	62437783	1	-	.	ID=g20631.t1.intron1;Parent=g20631.t1;
OY776280.1_Linnaemya_vulpina_genome_assembly,_chromosome:_5	AUGUSTUS	CDS	62437784	62438144	1	-	1	ID=g20631.t1.CDS2;Parent=g20631.t1;
OY776280.1_Linnaemya_vulpina_genome_assembly,_chromosome:_5	AUGUSTUS	exon	62437784	62438144	.	-	.	ID=g20631.t1.exon2;Parent=g20631.t1;
OY776280.1_Linnaemya_vulpina_genome_assembly,_chromosome:_5	AUGUSTUS	intron	62438145	62443104	1	-	.	ID=g20631.t1.intron2;Parent=g20631.t1;
OY776280.1_Linnaemya_vulpina_genome_assembly,_chromosome:_5	AUGUSTUS	CDS	62443105	62443829	1	-	0	ID=g20631.t1.CDS3;Parent=g20631.t1;
OY776280.1_Linnaemya_vulpina_genome_assembly,_chromosome:_5	AUGUSTUS	exon	62443105	62443829	.	-	.	ID=g20631.t1.exon3;Parent=g20631.t1;
OY776280.1_Linnaemya_vulpina_genome_assembly,_chromosome:_5	AUGUSTUS	start_codon	62443827	62443829	.	-	0	ID=g20631.t1.start1;Parent=g20631.t1;
OY776280.1_Linnaemya_vulpina_genome_assembly,_chromosome:_5	GeneMark.hmm3	mRNA	62429894	62438122	.	-	.	ID=g20631.t2;Parent=g20631;
OY776280.1_Linnaemya_vulpina_genome_assembly,_chromosome:_5	GeneMark.hmm3	stop_codon	62429894	62429896	.	-	0	ID=g20631.t2.stop1;Parent=g20631.t2;
OY776280.1_Linnaemya_vulpina_genome_assembly,_chromosome:_5	GeneMark.hmm3	CDS	62429894	62429944	.	-	0	ID=g20631.t2.CDS1;Parent=g20631.t2;
OY776280.1_Linnaemya_vulpina_genome_assembly,_chromosome:_5	GeneMark.hmm3	exon	62429894	62429944	0	-	.	ID=g20631.t2.exon1;Parent=g20631.t2;
OY776280.1_Linnaemya_vulpina_genome_assembly,_chromosome:_5	GeneMark.hmm3	intron	62429945	62437783	.	-	0	ID=g20631.t2.intron1;Parent=g20631.t2;
OY776280.1_Linnaemya_vulpina_genome_assembly,_chromosome:_5	GeneMark.hmm3	CDS	62437784	62438122	.	-	0	ID=g20631.t2.CDS2;Parent=g20631.t2;
OY776280.1_Linnaemya_vulpina_genome_assembly,_chromosome:_5	GeneMark.hmm3	exon	62437784	62438122	0	-	.	ID=g20631.t2.exon2;Parent=g20631.t2;
OY776280.1_Linnaemya_vulpina_genome_assembly,_chromosome:_5	GeneMark.hmm3	start_codon	62438120	62438122	.	-	0	ID=g20631.t2.start1;Parent=g20631.t2;
OY776280.1_Linnaemya_vulpina_genome_assembly,_chromosome:_5	AUGUSTUS	gene	62454487	62454816	.	+	.	ID=g20632;
OY776280.1_Linnaemya_vulpina_genome_assembly,_chromosome:_5	AUGUSTUS	mRNA	62454487	62454816	1	+	.	ID=g20632.t1;Parent=g20632;
OY776280.1_Linnaemya_vulpina_genome_assembly,_chromosome:_5	AUGUSTUS	start_codon	62454487	62454489	.	+	0	ID=g20632.t1.start1;Parent=g20632.t1;
OY776280.1_Linnaemya_vulpina_genome_assembly,_chromosome:_5	AUGUSTUS	CDS	62454487	62454816	1	+	0	ID=g20632.t1.CDS1;Parent=g20632.t1;
OY776280.1_Linnaemya_vulpina_genome_assembly,_chromosome:_5	AUGUSTUS	exon	62454487	62454816	.	+	.	ID=g20632.t1.exon1;Parent=g20632.t1;
OY776280.1_Linnaemya_vulpina_genome_assembly,_chromosome:_5	AUGUSTUS	stop_codon	62454814	62454816	.	+	0	ID=g20632.t1.stop1;Parent=g20632.t1;
OY776280.1_Linnaemya_vulpina_genome_assembly,_chromosome:_5	AUGUSTUS	gene	62504987	62512894	.	+	.	ID=g20633;
OY776280.1_Linnaemya_vulpina_genome_assembly,_chromosome:_5	AUGUSTUS	mRNA	62504987	62512894	0.29	+	.	ID=g20633.t1;Parent=g20633;
OY776280.1_Linnaemya_vulpina_genome_assembly,_chromosome:_5	AUGUSTUS	start_codon	62504987	62504989	.	+	0	ID=g20633.t1.start1;Parent=g20633.t1;
OY776280.1_Linnaemya_vulpina_genome_assembly,_chromosome:_5	AUGUSTUS	CDS	62504987	62505002	0.56	+	0	ID=g20633.t1.CDS1;Parent=g20633.t1;
OY776280.1_Linnaemya_vulpina_genome_assembly,_chromosome:_5	AUGUSTUS	exon	62504987	62505002	.	+	.	ID=g20633.t1.exon1;Parent=g20633.t1;
OY776280.1_Linnaemya_vulpina_genome_assembly,_chromosome:_5	AUGUSTUS	intron	62505003	62509410	0.56	+	.	ID=g20633.t1.intron1;Parent=g20633.t1;
OY776280.1_Linnaemya_vulpina_genome_assembly,_chromosome:_5	AUGUSTUS	CDS	62509411	62509524	0.84	+	2	ID=g20633.t1.CDS2;Parent=g20633.t1;
OY776280.1_Linnaemya_vulpina_genome_assembly,_chromosome:_5	AUGUSTUS	exon	62509411	62509524	.	+	.	ID=g20633.t1.exon2;Parent=g20633.t1;
OY776280.1_Linnaemya_vulpina_genome_assembly,_chromosome:_5	AUGUSTUS	intron	62509525	62509585	1	+	.	ID=g20633.t1.intron2;Parent=g20633.t1;
OY776280.1_Linnaemya_vulpina_genome_assembly,_chromosome:_5	AUGUSTUS	CDS	62509586	62509677	0.96	+	2	ID=g20633.t1.CDS3;Parent=g20633.t1;
OY776280.1_Linnaemya_vulpina_genome_assembly,_chromosome:_5	AUGUSTUS	exon	62509586	62509677	.	+	.	ID=g20633.t1.exon3;Parent=g20633.t1;
OY776280.1_Linnaemya_vulpina_genome_assembly,_chromosome:_5	AUGUSTUS	intron	62509678	62512834	0.48	+	.	ID=g20633.t1.intron3;Parent=g20633.t1;
OY776280.1_Linnaemya_vulpina_genome_assembly,_chromosome:_5	AUGUSTUS	CDS	62512835	62512894	0.48	+	0	ID=g20633.t1.CDS4;Parent=g20633.t1;
OY776280.1_Linnaemya_vulpina_genome_assembly,_chromosome:_5	AUGUSTUS	exon	62512835	62512894	.	+	.	ID=g20633.t1.exon4;Parent=g20633.t1;
OY776280.1_Linnaemya_vulpina_genome_assembly,_chromosome:_5	AUGUSTUS	stop_codon	62512892	62512894	.	+	0	ID=g20633.t1.stop1;Parent=g20633.t1;
OY776280.1_Linnaemya_vulpina_genome_assembly,_chromosome:_5	AUGUSTUS	gene	62555427	62560203	.	+	.	ID=g20634;
OY776280.1_Linnaemya_vulpina_genome_assembly,_chromosome:_5	AUGUSTUS	mRNA	62555427	62560203	0.69	+	.	ID=g20634.t1;Parent=g20634;
OY776280.1_Linnaemya_vulpina_genome_assembly,_chromosome:_5	AUGUSTUS	start_codon	62555427	62555429	.	+	0	ID=g20634.t1.start1;Parent=g20634.t1;
OY776280.1_Linnaemya_vulpina_genome_assembly,_chromosome:_5	AUGUSTUS	CDS	62555427	62556501	0.69	+	0	ID=g20634.t1.CDS1;Parent=g20634.t1;
OY776280.1_Linnaemya_vulpina_genome_assembly,_chromosome:_5	AUGUSTUS	exon	62555427	62556501	.	+	.	ID=g20634.t1.exon1;Parent=g20634.t1;
OY776280.1_Linnaemya_vulpina_genome_assembly,_chromosome:_5	AUGUSTUS	intron	62556502	62559043	1	+	.	ID=g20634.t1.intron1;Parent=g20634.t1;
OY776280.1_Linnaemya_vulpina_genome_assembly,_chromosome:_5	AUGUSTUS	CDS	62559044	62560203	1	+	2	ID=g20634.t1.CDS2;Parent=g20634.t1;
OY776280.1_Linnaemya_vulpina_genome_assembly,_chromosome:_5	AUGUSTUS	exon	62559044	62560203	.	+	.	ID=g20634.t1.exon2;Parent=g20634.t1;
OY776280.1_Linnaemya_vulpina_genome_assembly,_chromosome:_5	AUGUSTUS	stop_codon	62560201	62560203	.	+	0	ID=g20634.t1.stop1;Parent=g20634.t1;
OY776280.1_Linnaemya_vulpina_genome_assembly,_chromosome:_5	AUGUSTUS	gene	62566354	62566593	.	-	.	ID=g20635;
OY776280.1_Linnaemya_vulpina_genome_assembly,_chromosome:_5	AUGUSTUS	mRNA	62566354	62566593	0.65	-	.	ID=g20635.t1;Parent=g20635;
OY776280.1_Linnaemya_vulpina_genome_assembly,_chromosome:_5	AUGUSTUS	stop_codon	62566354	62566356	.	-	0	ID=g20635.t1.stop1;Parent=g20635.t1;
OY776280.1_Linnaemya_vulpina_genome_assembly,_chromosome:_5	AUGUSTUS	CDS	62566354	62566593	0.65	-	0	ID=g20635.t1.CDS1;Parent=g20635.t1;
OY776280.1_Linnaemya_vulpina_genome_assembly,_chromosome:_5	AUGUSTUS	exon	62566354	62566593	.	-	.	ID=g20635.t1.exon1;Parent=g20635.t1;
OY776280.1_Linnaemya_vulpina_genome_assembly,_chromosome:_5	AUGUSTUS	start_codon	62566591	62566593	.	-	0	ID=g20635.t1.start1;Parent=g20635.t1;
OY776280.1_Linnaemya_vulpina_genome_assembly,_chromosome:_5	AUGUSTUS	gene	62636597	62637732	.	-	.	ID=g20636;
OY776280.1_Linnaemya_vulpina_genome_assembly,_chromosome:_5	AUGUSTUS	mRNA	62636597	62637732	0.48	-	.	ID=g20636.t1;Parent=g20636;
OY776280.1_Linnaemya_vulpina_genome_assembly,_chromosome:_5	AUGUSTUS	stop_codon	62636597	62636599	.	-	0	ID=g20636.t1.stop1;Parent=g20636.t1;
OY776280.1_Linnaemya_vulpina_genome_assembly,_chromosome:_5	AUGUSTUS	CDS	62636597	62637327	0.48	-	2	ID=g20636.t1.CDS1;Parent=g20636.t1;
OY776280.1_Linnaemya_vulpina_genome_assembly,_chromosome:_5	AUGUSTUS	exon	62636597	62637327	.	-	.	ID=g20636.t1.exon1;Parent=g20636.t1;
OY776280.1_Linnaemya_vulpina_genome_assembly,_chromosome:_5	AUGUSTUS	intron	62637328	62637713	0.48	-	.	ID=g20636.t1.intron1;Parent=g20636.t1;
OY776280.1_Linnaemya_vulpina_genome_assembly,_chromosome:_5	AUGUSTUS	CDS	62637714	62637732	0.93	-	0	ID=g20636.t1.CDS2;Parent=g20636.t1;
OY776280.1_Linnaemya_vulpina_genome_assembly,_chromosome:_5	AUGUSTUS	exon	62637714	62637732	.	-	.	ID=g20636.t1.exon2;Parent=g20636.t1;
OY776280.1_Linnaemya_vulpina_genome_assembly,_chromosome:_5	AUGUSTUS	start_codon	62637730	62637732	.	-	0	ID=g20636.t1.start1;Parent=g20636.t1;
OY776280.1_Linnaemya_vulpina_genome_assembly,_chromosome:_5	AUGUSTUS	gene	62825867	62826196	.	+	.	ID=g20637;
OY776280.1_Linnaemya_vulpina_genome_assembly,_chromosome:_5	AUGUSTUS	mRNA	62825867	62826196	0.95	+	.	ID=g20637.t1;Parent=g20637;
OY776280.1_Linnaemya_vulpina_genome_assembly,_chromosome:_5	AUGUSTUS	start_codon	62825867	62825869	.	+	0	ID=g20637.t1.start1;Parent=g20637.t1;
OY776280.1_Linnaemya_vulpina_genome_assembly,_chromosome:_5	AUGUSTUS	CDS	62825867	62826048	0.96	+	0	ID=g20637.t1.CDS1;Parent=g20637.t1;
OY776280.1_Linnaemya_vulpina_genome_assembly,_chromosome:_5	AUGUSTUS	exon	62825867	62826048	.	+	.	ID=g20637.t1.exon1;Parent=g20637.t1;
OY776280.1_Linnaemya_vulpina_genome_assembly,_chromosome:_5	AUGUSTUS	intron	62826049	62826105	0.99	+	.	ID=g20637.t1.intron1;Parent=g20637.t1;
OY776280.1_Linnaemya_vulpina_genome_assembly,_chromosome:_5	AUGUSTUS	CDS	62826106	62826196	0.99	+	1	ID=g20637.t1.CDS2;Parent=g20637.t1;
OY776280.1_Linnaemya_vulpina_genome_assembly,_chromosome:_5	AUGUSTUS	exon	62826106	62826196	.	+	.	ID=g20637.t1.exon2;Parent=g20637.t1;
OY776280.1_Linnaemya_vulpina_genome_assembly,_chromosome:_5	AUGUSTUS	stop_codon	62826194	62826196	.	+	0	ID=g20637.t1.stop1;Parent=g20637.t1;
OY776280.1_Linnaemya_vulpina_genome_assembly,_chromosome:_5	AUGUSTUS	gene	62853750	62875665	.	-	.	ID=g20638;
OY776280.1_Linnaemya_vulpina_genome_assembly,_chromosome:_5	AUGUSTUS	mRNA	62853750	62875665	0.47	-	.	ID=g20638.t1;Parent=g20638;
OY776280.1_Linnaemya_vulpina_genome_assembly,_chromosome:_5	AUGUSTUS	stop_codon	62853750	62853752	.	-	0	ID=g20638.t1.stop1;Parent=g20638.t1;
OY776280.1_Linnaemya_vulpina_genome_assembly,_chromosome:_5	AUGUSTUS	CDS	62853750	62853961	1	-	2	ID=g20638.t1.CDS1;Parent=g20638.t1;
OY776280.1_Linnaemya_vulpina_genome_assembly,_chromosome:_5	AUGUSTUS	exon	62853750	62853961	.	-	.	ID=g20638.t1.exon1;Parent=g20638.t1;
OY776280.1_Linnaemya_vulpina_genome_assembly,_chromosome:_5	AUGUSTUS	intron	62853962	62862769	1	-	.	ID=g20638.t1.intron1;Parent=g20638.t1;
OY776280.1_Linnaemya_vulpina_genome_assembly,_chromosome:_5	AUGUSTUS	CDS	62862770	62862873	1	-	1	ID=g20638.t1.CDS2;Parent=g20638.t1;
OY776280.1_Linnaemya_vulpina_genome_assembly,_chromosome:_5	AUGUSTUS	exon	62862770	62862873	.	-	.	ID=g20638.t1.exon2;Parent=g20638.t1;
OY776280.1_Linnaemya_vulpina_genome_assembly,_chromosome:_5	AUGUSTUS	intron	62862874	62863495	1	-	.	ID=g20638.t1.intron2;Parent=g20638.t1;
OY776280.1_Linnaemya_vulpina_genome_assembly,_chromosome:_5	AUGUSTUS	CDS	62863496	62863630	1	-	1	ID=g20638.t1.CDS3;Parent=g20638.t1;
OY776280.1_Linnaemya_vulpina_genome_assembly,_chromosome:_5	AUGUSTUS	exon	62863496	62863630	.	-	.	ID=g20638.t1.exon3;Parent=g20638.t1;
OY776280.1_Linnaemya_vulpina_genome_assembly,_chromosome:_5	AUGUSTUS	intron	62863631	62868625	1	-	.	ID=g20638.t1.intron3;Parent=g20638.t1;
OY776280.1_Linnaemya_vulpina_genome_assembly,_chromosome:_5	AUGUSTUS	CDS	62868626	62868850	1	-	1	ID=g20638.t1.CDS4;Parent=g20638.t1;
OY776280.1_Linnaemya_vulpina_genome_assembly,_chromosome:_5	AUGUSTUS	exon	62868626	62868850	.	-	.	ID=g20638.t1.exon4;Parent=g20638.t1;
OY776280.1_Linnaemya_vulpina_genome_assembly,_chromosome:_5	AUGUSTUS	intron	62868851	62869303	1	-	.	ID=g20638.t1.intron4;Parent=g20638.t1;
OY776280.1_Linnaemya_vulpina_genome_assembly,_chromosome:_5	AUGUSTUS	CDS	62869304	62869602	1	-	0	ID=g20638.t1.CDS5;Parent=g20638.t1;
OY776280.1_Linnaemya_vulpina_genome_assembly,_chromosome:_5	AUGUSTUS	exon	62869304	62869602	.	-	.	ID=g20638.t1.exon5;Parent=g20638.t1;
OY776280.1_Linnaemya_vulpina_genome_assembly,_chromosome:_5	AUGUSTUS	intron	62869603	62875644	0.87	-	.	ID=g20638.t1.intron5;Parent=g20638.t1;
OY776280.1_Linnaemya_vulpina_genome_assembly,_chromosome:_5	AUGUSTUS	CDS	62875645	62875665	0.47	-	0	ID=g20638.t1.CDS6;Parent=g20638.t1;
OY776280.1_Linnaemya_vulpina_genome_assembly,_chromosome:_5	AUGUSTUS	exon	62875645	62875665	.	-	.	ID=g20638.t1.exon6;Parent=g20638.t1;
OY776280.1_Linnaemya_vulpina_genome_assembly,_chromosome:_5	AUGUSTUS	start_codon	62875663	62875665	.	-	0	ID=g20638.t1.start1;Parent=g20638.t1;
OY776280.1_Linnaemya_vulpina_genome_assembly,_chromosome:_5	AUGUSTUS	mRNA	62853750	62875665	0.58	-	.	ID=g20638.t2;Parent=g20638;
OY776280.1_Linnaemya_vulpina_genome_assembly,_chromosome:_5	AUGUSTUS	stop_codon	62853750	62853752	.	-	0	ID=g20638.t2.stop1;Parent=g20638.t2;
OY776280.1_Linnaemya_vulpina_genome_assembly,_chromosome:_5	AUGUSTUS	CDS	62853750	62853961	1	-	2	ID=g20638.t2.CDS1;Parent=g20638.t2;
OY776280.1_Linnaemya_vulpina_genome_assembly,_chromosome:_5	AUGUSTUS	exon	62853750	62853961	.	-	.	ID=g20638.t2.exon1;Parent=g20638.t2;
OY776280.1_Linnaemya_vulpina_genome_assembly,_chromosome:_5	AUGUSTUS	intron	62853962	62862769	1	-	.	ID=g20638.t2.intron1;Parent=g20638.t2;
OY776280.1_Linnaemya_vulpina_genome_assembly,_chromosome:_5	AUGUSTUS	CDS	62862770	62862870	1	-	1	ID=g20638.t2.CDS2;Parent=g20638.t2;
OY776280.1_Linnaemya_vulpina_genome_assembly,_chromosome:_5	AUGUSTUS	exon	62862770	62862870	.	-	.	ID=g20638.t2.exon2;Parent=g20638.t2;
OY776280.1_Linnaemya_vulpina_genome_assembly,_chromosome:_5	AUGUSTUS	intron	62862871	62863495	1	-	.	ID=g20638.t2.intron2;Parent=g20638.t2;
OY776280.1_Linnaemya_vulpina_genome_assembly,_chromosome:_5	AUGUSTUS	CDS	62863496	62863630	1	-	1	ID=g20638.t2.CDS3;Parent=g20638.t2;
OY776280.1_Linnaemya_vulpina_genome_assembly,_chromosome:_5	AUGUSTUS	exon	62863496	62863630	.	-	.	ID=g20638.t2.exon3;Parent=g20638.t2;
OY776280.1_Linnaemya_vulpina_genome_assembly,_chromosome:_5	AUGUSTUS	intron	62863631	62868625	1	-	.	ID=g20638.t2.intron3;Parent=g20638.t2;
OY776280.1_Linnaemya_vulpina_genome_assembly,_chromosome:_5	AUGUSTUS	CDS	62868626	62868850	1	-	1	ID=g20638.t2.CDS4;Parent=g20638.t2;
OY776280.1_Linnaemya_vulpina_genome_assembly,_chromosome:_5	AUGUSTUS	exon	62868626	62868850	.	-	.	ID=g20638.t2.exon4;Parent=g20638.t2;
OY776280.1_Linnaemya_vulpina_genome_assembly,_chromosome:_5	AUGUSTUS	intron	62868851	62869303	1	-	.	ID=g20638.t2.intron4;Parent=g20638.t2;
OY776280.1_Linnaemya_vulpina_genome_assembly,_chromosome:_5	AUGUSTUS	CDS	62869304	62869602	1	-	0	ID=g20638.t2.CDS5;Parent=g20638.t2;
OY776280.1_Linnaemya_vulpina_genome_assembly,_chromosome:_5	AUGUSTUS	exon	62869304	62869602	.	-	.	ID=g20638.t2.exon5;Parent=g20638.t2;
OY776280.1_Linnaemya_vulpina_genome_assembly,_chromosome:_5	AUGUSTUS	intron	62869603	62875644	1	-	.	ID=g20638.t2.intron5;Parent=g20638.t2;
OY776280.1_Linnaemya_vulpina_genome_assembly,_chromosome:_5	AUGUSTUS	CDS	62875645	62875665	0.58	-	0	ID=g20638.t2.CDS6;Parent=g20638.t2;
OY776280.1_Linnaemya_vulpina_genome_assembly,_chromosome:_5	AUGUSTUS	exon	62875645	62875665	.	-	.	ID=g20638.t2.exon6;Parent=g20638.t2;
OY776280.1_Linnaemya_vulpina_genome_assembly,_chromosome:_5	AUGUSTUS	start_codon	62875663	62875665	.	-	0	ID=g20638.t2.start1;Parent=g20638.t2;
OY776280.1_Linnaemya_vulpina_genome_assembly,_chromosome:_5	AUGUSTUS	gene	62875989	62876829	.	+	.	ID=g20639;
OY776280.1_Linnaemya_vulpina_genome_assembly,_chromosome:_5	AUGUSTUS	mRNA	62875989	62876829	1	+	.	ID=g20639.t1;Parent=g20639;
OY776280.1_Linnaemya_vulpina_genome_assembly,_chromosome:_5	AUGUSTUS	start_codon	62875989	62875991	.	+	0	ID=g20639.t1.start1;Parent=g20639.t1;
OY776280.1_Linnaemya_vulpina_genome_assembly,_chromosome:_5	AUGUSTUS	CDS	62875989	62876117	1	+	0	ID=g20639.t1.CDS1;Parent=g20639.t1;
OY776280.1_Linnaemya_vulpina_genome_assembly,_chromosome:_5	AUGUSTUS	exon	62875989	62876117	.	+	.	ID=g20639.t1.exon1;Parent=g20639.t1;
OY776280.1_Linnaemya_vulpina_genome_assembly,_chromosome:_5	AUGUSTUS	intron	62876118	62876167	1	+	.	ID=g20639.t1.intron1;Parent=g20639.t1;
OY776280.1_Linnaemya_vulpina_genome_assembly,_chromosome:_5	AUGUSTUS	CDS	62876168	62876520	1	+	0	ID=g20639.t1.CDS2;Parent=g20639.t1;
OY776280.1_Linnaemya_vulpina_genome_assembly,_chromosome:_5	AUGUSTUS	exon	62876168	62876520	.	+	.	ID=g20639.t1.exon2;Parent=g20639.t1;
OY776280.1_Linnaemya_vulpina_genome_assembly,_chromosome:_5	AUGUSTUS	intron	62876521	62876594	1	+	.	ID=g20639.t1.intron2;Parent=g20639.t1;
OY776280.1_Linnaemya_vulpina_genome_assembly,_chromosome:_5	AUGUSTUS	CDS	62876595	62876829	1	+	1	ID=g20639.t1.CDS3;Parent=g20639.t1;
OY776280.1_Linnaemya_vulpina_genome_assembly,_chromosome:_5	AUGUSTUS	exon	62876595	62876829	.	+	.	ID=g20639.t1.exon3;Parent=g20639.t1;
OY776280.1_Linnaemya_vulpina_genome_assembly,_chromosome:_5	AUGUSTUS	stop_codon	62876827	62876829	.	+	0	ID=g20639.t1.stop1;Parent=g20639.t1;
OY776280.1_Linnaemya_vulpina_genome_assembly,_chromosome:_5	AUGUSTUS	gene	62880488	62915628	.	-	.	ID=g20640;
OY776280.1_Linnaemya_vulpina_genome_assembly,_chromosome:_5	AUGUSTUS	mRNA	62880488	62915628	0.97	-	.	ID=g20640.t1;Parent=g20640;
OY776280.1_Linnaemya_vulpina_genome_assembly,_chromosome:_5	AUGUSTUS	stop_codon	62880488	62880490	.	-	0	ID=g20640.t1.stop1;Parent=g20640.t1;
OY776280.1_Linnaemya_vulpina_genome_assembly,_chromosome:_5	AUGUSTUS	CDS	62880488	62880749	0.99	-	1	ID=g20640.t1.CDS1;Parent=g20640.t1;
OY776280.1_Linnaemya_vulpina_genome_assembly,_chromosome:_5	AUGUSTUS	exon	62880488	62880749	.	-	.	ID=g20640.t1.exon1;Parent=g20640.t1;
OY776280.1_Linnaemya_vulpina_genome_assembly,_chromosome:_5	AUGUSTUS	intron	62880750	62884871	1	-	.	ID=g20640.t1.intron1;Parent=g20640.t1;
OY776280.1_Linnaemya_vulpina_genome_assembly,_chromosome:_5	AUGUSTUS	CDS	62884872	62884981	1	-	0	ID=g20640.t1.CDS2;Parent=g20640.t1;
OY776280.1_Linnaemya_vulpina_genome_assembly,_chromosome:_5	AUGUSTUS	exon	62884872	62884981	.	-	.	ID=g20640.t1.exon2;Parent=g20640.t1;
OY776280.1_Linnaemya_vulpina_genome_assembly,_chromosome:_5	AUGUSTUS	intron	62884982	62912031	0.98	-	.	ID=g20640.t1.intron2;Parent=g20640.t1;
OY776280.1_Linnaemya_vulpina_genome_assembly,_chromosome:_5	AUGUSTUS	CDS	62912032	62912222	1	-	2	ID=g20640.t1.CDS3;Parent=g20640.t1;
OY776280.1_Linnaemya_vulpina_genome_assembly,_chromosome:_5	AUGUSTUS	exon	62912032	62912222	.	-	.	ID=g20640.t1.exon3;Parent=g20640.t1;
OY776280.1_Linnaemya_vulpina_genome_assembly,_chromosome:_5	AUGUSTUS	intron	62912223	62914553	1	-	.	ID=g20640.t1.intron3;Parent=g20640.t1;
OY776280.1_Linnaemya_vulpina_genome_assembly,_chromosome:_5	AUGUSTUS	CDS	62914554	62915628	1	-	0	ID=g20640.t1.CDS4;Parent=g20640.t1;
OY776280.1_Linnaemya_vulpina_genome_assembly,_chromosome:_5	AUGUSTUS	exon	62914554	62915628	.	-	.	ID=g20640.t1.exon4;Parent=g20640.t1;
OY776280.1_Linnaemya_vulpina_genome_assembly,_chromosome:_5	AUGUSTUS	start_codon	62915626	62915628	.	-	0	ID=g20640.t1.start1;Parent=g20640.t1;
OY776280.1_Linnaemya_vulpina_genome_assembly,_chromosome:_5	GeneMark.hmm3	mRNA	62880488	62884930	.	-	.	ID=g20640.t2;Parent=g20640;
OY776280.1_Linnaemya_vulpina_genome_assembly,_chromosome:_5	GeneMark.hmm3	stop_codon	62880488	62880490	.	-	0	ID=g20640.t2.stop1;Parent=g20640.t2;
OY776280.1_Linnaemya_vulpina_genome_assembly,_chromosome:_5	GeneMark.hmm3	CDS	62880488	62880749	.	-	1	ID=g20640.t2.CDS1;Parent=g20640.t2;
OY776280.1_Linnaemya_vulpina_genome_assembly,_chromosome:_5	GeneMark.hmm3	exon	62880488	62880749	0	-	.	ID=g20640.t2.exon1;Parent=g20640.t2;
OY776280.1_Linnaemya_vulpina_genome_assembly,_chromosome:_5	GeneMark.hmm3	intron	62880750	62884871	.	-	0	ID=g20640.t2.intron1;Parent=g20640.t2;
OY776280.1_Linnaemya_vulpina_genome_assembly,_chromosome:_5	GeneMark.hmm3	CDS	62884872	62884930	.	-	0	ID=g20640.t2.CDS2;Parent=g20640.t2;
OY776280.1_Linnaemya_vulpina_genome_assembly,_chromosome:_5	GeneMark.hmm3	exon	62884872	62884930	0	-	.	ID=g20640.t2.exon2;Parent=g20640.t2;
OY776280.1_Linnaemya_vulpina_genome_assembly,_chromosome:_5	GeneMark.hmm3	start_codon	62884928	62884930	.	-	0	ID=g20640.t2.start1;Parent=g20640.t2;
OY776280.1_Linnaemya_vulpina_genome_assembly,_chromosome:_5	AUGUSTUS	gene	62915888	62916160	.	-	.	ID=g20641;
OY776280.1_Linnaemya_vulpina_genome_assembly,_chromosome:_5	AUGUSTUS	mRNA	62915888	62916160	1	-	.	ID=g20641.t1;Parent=g20641;
OY776280.1_Linnaemya_vulpina_genome_assembly,_chromosome:_5	AUGUSTUS	stop_codon	62915888	62915890	.	-	0	ID=g20641.t1.stop1;Parent=g20641.t1;
OY776280.1_Linnaemya_vulpina_genome_assembly,_chromosome:_5	AUGUSTUS	CDS	62915888	62916160	1	-	0	ID=g20641.t1.CDS1;Parent=g20641.t1;
OY776280.1_Linnaemya_vulpina_genome_assembly,_chromosome:_5	AUGUSTUS	exon	62915888	62916160	.	-	.	ID=g20641.t1.exon1;Parent=g20641.t1;
OY776280.1_Linnaemya_vulpina_genome_assembly,_chromosome:_5	AUGUSTUS	start_codon	62916158	62916160	.	-	0	ID=g20641.t1.start1;Parent=g20641.t1;
OY776280.1_Linnaemya_vulpina_genome_assembly,_chromosome:_5	AUGUSTUS	gene	63023180	63030369	.	+	.	ID=g20642;
OY776280.1_Linnaemya_vulpina_genome_assembly,_chromosome:_5	AUGUSTUS	mRNA	63023180	63030369	0.44	+	.	ID=g20642.t1;Parent=g20642;
OY776280.1_Linnaemya_vulpina_genome_assembly,_chromosome:_5	AUGUSTUS	start_codon	63023180	63023182	.	+	0	ID=g20642.t1.start1;Parent=g20642.t1;
OY776280.1_Linnaemya_vulpina_genome_assembly,_chromosome:_5	AUGUSTUS	CDS	63023180	63023200	0.44	+	0	ID=g20642.t1.CDS1;Parent=g20642.t1;
OY776280.1_Linnaemya_vulpina_genome_assembly,_chromosome:_5	AUGUSTUS	exon	63023180	63023200	.	+	.	ID=g20642.t1.exon1;Parent=g20642.t1;
OY776280.1_Linnaemya_vulpina_genome_assembly,_chromosome:_5	AUGUSTUS	intron	63023201	63028935	0.53	+	.	ID=g20642.t1.intron1;Parent=g20642.t1;
OY776280.1_Linnaemya_vulpina_genome_assembly,_chromosome:_5	AUGUSTUS	CDS	63028936	63030369	0.85	+	0	ID=g20642.t1.CDS2;Parent=g20642.t1;
OY776280.1_Linnaemya_vulpina_genome_assembly,_chromosome:_5	AUGUSTUS	exon	63028936	63030369	.	+	.	ID=g20642.t1.exon2;Parent=g20642.t1;
OY776280.1_Linnaemya_vulpina_genome_assembly,_chromosome:_5	AUGUSTUS	stop_codon	63030367	63030369	.	+	0	ID=g20642.t1.stop1;Parent=g20642.t1;
OY776280.1_Linnaemya_vulpina_genome_assembly,_chromosome:_5	AUGUSTUS	gene	63121081	63122541	.	-	.	ID=g20643;
OY776280.1_Linnaemya_vulpina_genome_assembly,_chromosome:_5	AUGUSTUS	mRNA	63121081	63122541	1	-	.	ID=g20643.t1;Parent=g20643;
OY776280.1_Linnaemya_vulpina_genome_assembly,_chromosome:_5	AUGUSTUS	stop_codon	63121081	63121083	.	-	0	ID=g20643.t1.stop1;Parent=g20643.t1;
OY776280.1_Linnaemya_vulpina_genome_assembly,_chromosome:_5	AUGUSTUS	CDS	63121081	63122541	1	-	0	ID=g20643.t1.CDS1;Parent=g20643.t1;
OY776280.1_Linnaemya_vulpina_genome_assembly,_chromosome:_5	AUGUSTUS	exon	63121081	63122541	.	-	.	ID=g20643.t1.exon1;Parent=g20643.t1;
OY776280.1_Linnaemya_vulpina_genome_assembly,_chromosome:_5	AUGUSTUS	start_codon	63122539	63122541	.	-	0	ID=g20643.t1.start1;Parent=g20643.t1;
OY776280.1_Linnaemya_vulpina_genome_assembly,_chromosome:_5	AUGUSTUS	gene	63125120	63126759	.	+	.	ID=g20644;
OY776280.1_Linnaemya_vulpina_genome_assembly,_chromosome:_5	AUGUSTUS	mRNA	63125120	63126759	1	+	.	ID=g20644.t1;Parent=g20644;
OY776280.1_Linnaemya_vulpina_genome_assembly,_chromosome:_5	AUGUSTUS	start_codon	63125120	63125122	.	+	0	ID=g20644.t1.start1;Parent=g20644.t1;
OY776280.1_Linnaemya_vulpina_genome_assembly,_chromosome:_5	AUGUSTUS	CDS	63125120	63125209	1	+	0	ID=g20644.t1.CDS1;Parent=g20644.t1;
OY776280.1_Linnaemya_vulpina_genome_assembly,_chromosome:_5	AUGUSTUS	exon	63125120	63125209	.	+	.	ID=g20644.t1.exon1;Parent=g20644.t1;
OY776280.1_Linnaemya_vulpina_genome_assembly,_chromosome:_5	AUGUSTUS	intron	63125210	63125268	1	+	.	ID=g20644.t1.intron1;Parent=g20644.t1;
OY776280.1_Linnaemya_vulpina_genome_assembly,_chromosome:_5	AUGUSTUS	CDS	63125269	63126759	1	+	0	ID=g20644.t1.CDS2;Parent=g20644.t1;
OY776280.1_Linnaemya_vulpina_genome_assembly,_chromosome:_5	AUGUSTUS	exon	63125269	63126759	.	+	.	ID=g20644.t1.exon2;Parent=g20644.t1;
OY776280.1_Linnaemya_vulpina_genome_assembly,_chromosome:_5	AUGUSTUS	stop_codon	63126757	63126759	.	+	0	ID=g20644.t1.stop1;Parent=g20644.t1;
OY776280.1_Linnaemya_vulpina_genome_assembly,_chromosome:_5	AUGUSTUS	gene	63130055	63137884	.	-	.	ID=g20645;
OY776280.1_Linnaemya_vulpina_genome_assembly,_chromosome:_5	AUGUSTUS	mRNA	63130055	63137884	1	-	.	ID=g20645.t1;Parent=g20645;
OY776280.1_Linnaemya_vulpina_genome_assembly,_chromosome:_5	AUGUSTUS	stop_codon	63130055	63130057	.	-	0	ID=g20645.t1.stop1;Parent=g20645.t1;
OY776280.1_Linnaemya_vulpina_genome_assembly,_chromosome:_5	AUGUSTUS	CDS	63130055	63130086	1	-	2	ID=g20645.t1.CDS1;Parent=g20645.t1;
OY776280.1_Linnaemya_vulpina_genome_assembly,_chromosome:_5	AUGUSTUS	exon	63130055	63130086	.	-	.	ID=g20645.t1.exon1;Parent=g20645.t1;
OY776280.1_Linnaemya_vulpina_genome_assembly,_chromosome:_5	AUGUSTUS	intron	63130087	63130157	1	-	.	ID=g20645.t1.intron1;Parent=g20645.t1;
OY776280.1_Linnaemya_vulpina_genome_assembly,_chromosome:_5	AUGUSTUS	CDS	63130158	63130236	1	-	0	ID=g20645.t1.CDS2;Parent=g20645.t1;
OY776280.1_Linnaemya_vulpina_genome_assembly,_chromosome:_5	AUGUSTUS	exon	63130158	63130236	.	-	.	ID=g20645.t1.exon2;Parent=g20645.t1;
OY776280.1_Linnaemya_vulpina_genome_assembly,_chromosome:_5	AUGUSTUS	intron	63130237	63131576	1	-	.	ID=g20645.t1.intron2;Parent=g20645.t1;
OY776280.1_Linnaemya_vulpina_genome_assembly,_chromosome:_5	AUGUSTUS	CDS	63131577	63131725	1	-	2	ID=g20645.t1.CDS3;Parent=g20645.t1;
OY776280.1_Linnaemya_vulpina_genome_assembly,_chromosome:_5	AUGUSTUS	exon	63131577	63131725	.	-	.	ID=g20645.t1.exon3;Parent=g20645.t1;
OY776280.1_Linnaemya_vulpina_genome_assembly,_chromosome:_5	AUGUSTUS	intron	63131726	63131808	1	-	.	ID=g20645.t1.intron3;Parent=g20645.t1;
OY776280.1_Linnaemya_vulpina_genome_assembly,_chromosome:_5	AUGUSTUS	CDS	63131809	63132100	1	-	0	ID=g20645.t1.CDS4;Parent=g20645.t1;
OY776280.1_Linnaemya_vulpina_genome_assembly,_chromosome:_5	AUGUSTUS	exon	63131809	63132100	.	-	.	ID=g20645.t1.exon4;Parent=g20645.t1;
OY776280.1_Linnaemya_vulpina_genome_assembly,_chromosome:_5	AUGUSTUS	intron	63132101	63132604	1	-	.	ID=g20645.t1.intron4;Parent=g20645.t1;
OY776280.1_Linnaemya_vulpina_genome_assembly,_chromosome:_5	AUGUSTUS	CDS	63132605	63132679	1	-	0	ID=g20645.t1.CDS5;Parent=g20645.t1;
OY776280.1_Linnaemya_vulpina_genome_assembly,_chromosome:_5	AUGUSTUS	exon	63132605	63132679	.	-	.	ID=g20645.t1.exon5;Parent=g20645.t1;
OY776280.1_Linnaemya_vulpina_genome_assembly,_chromosome:_5	AUGUSTUS	intron	63132680	63132746	1	-	.	ID=g20645.t1.intron5;Parent=g20645.t1;
OY776280.1_Linnaemya_vulpina_genome_assembly,_chromosome:_5	AUGUSTUS	CDS	63132747	63133007	1	-	0	ID=g20645.t1.CDS6;Parent=g20645.t1;
OY776280.1_Linnaemya_vulpina_genome_assembly,_chromosome:_5	AUGUSTUS	exon	63132747	63133007	.	-	.	ID=g20645.t1.exon6;Parent=g20645.t1;
OY776280.1_Linnaemya_vulpina_genome_assembly,_chromosome:_5	AUGUSTUS	intron	63133008	63133161	1	-	.	ID=g20645.t1.intron6;Parent=g20645.t1;
OY776280.1_Linnaemya_vulpina_genome_assembly,_chromosome:_5	AUGUSTUS	CDS	63133162	63133278	1	-	0	ID=g20645.t1.CDS7;Parent=g20645.t1;
OY776280.1_Linnaemya_vulpina_genome_assembly,_chromosome:_5	AUGUSTUS	exon	63133162	63133278	.	-	.	ID=g20645.t1.exon7;Parent=g20645.t1;
OY776280.1_Linnaemya_vulpina_genome_assembly,_chromosome:_5	AUGUSTUS	intron	63133279	63137722	1	-	.	ID=g20645.t1.intron7;Parent=g20645.t1;
OY776280.1_Linnaemya_vulpina_genome_assembly,_chromosome:_5	AUGUSTUS	CDS	63137723	63137884	1	-	0	ID=g20645.t1.CDS8;Parent=g20645.t1;
OY776280.1_Linnaemya_vulpina_genome_assembly,_chromosome:_5	AUGUSTUS	exon	63137723	63137884	.	-	.	ID=g20645.t1.exon8;Parent=g20645.t1;
OY776280.1_Linnaemya_vulpina_genome_assembly,_chromosome:_5	AUGUSTUS	start_codon	63137882	63137884	.	-	0	ID=g20645.t1.start1;Parent=g20645.t1;
OY776280.1_Linnaemya_vulpina_genome_assembly,_chromosome:_5	AUGUSTUS	gene	63141546	63145885	.	-	.	ID=g20646;
OY776280.1_Linnaemya_vulpina_genome_assembly,_chromosome:_5	AUGUSTUS	mRNA	63141546	63145885	1	-	.	ID=g20646.t1;Parent=g20646;
OY776280.1_Linnaemya_vulpina_genome_assembly,_chromosome:_5	AUGUSTUS	stop_codon	63141546	63141548	.	-	0	ID=g20646.t1.stop1;Parent=g20646.t1;
OY776280.1_Linnaemya_vulpina_genome_assembly,_chromosome:_5	AUGUSTUS	CDS	63141546	63144027	1	-	1	ID=g20646.t1.CDS1;Parent=g20646.t1;
OY776280.1_Linnaemya_vulpina_genome_assembly,_chromosome:_5	AUGUSTUS	exon	63141546	63144027	.	-	.	ID=g20646.t1.exon1;Parent=g20646.t1;
OY776280.1_Linnaemya_vulpina_genome_assembly,_chromosome:_5	AUGUSTUS	intron	63144028	63145538	1	-	.	ID=g20646.t1.intron1;Parent=g20646.t1;
OY776280.1_Linnaemya_vulpina_genome_assembly,_chromosome:_5	AUGUSTUS	CDS	63145539	63145885	1	-	0	ID=g20646.t1.CDS2;Parent=g20646.t1;
OY776280.1_Linnaemya_vulpina_genome_assembly,_chromosome:_5	AUGUSTUS	exon	63145539	63145885	.	-	.	ID=g20646.t1.exon2;Parent=g20646.t1;
OY776280.1_Linnaemya_vulpina_genome_assembly,_chromosome:_5	AUGUSTUS	start_codon	63145883	63145885	.	-	0	ID=g20646.t1.start1;Parent=g20646.t1;
OY776280.1_Linnaemya_vulpina_genome_assembly,_chromosome:_5	AUGUSTUS	gene	63152601	63171658	.	-	.	ID=g20647;
OY776280.1_Linnaemya_vulpina_genome_assembly,_chromosome:_5	AUGUSTUS	mRNA	63152601	63171658	1	-	.	ID=g20647.t1;Parent=g20647;
OY776280.1_Linnaemya_vulpina_genome_assembly,_chromosome:_5	AUGUSTUS	stop_codon	63152601	63152603	.	-	0	ID=g20647.t1.stop1;Parent=g20647.t1;
OY776280.1_Linnaemya_vulpina_genome_assembly,_chromosome:_5	AUGUSTUS	CDS	63152601	63153363	1	-	1	ID=g20647.t1.CDS1;Parent=g20647.t1;
OY776280.1_Linnaemya_vulpina_genome_assembly,_chromosome:_5	AUGUSTUS	exon	63152601	63153363	.	-	.	ID=g20647.t1.exon1;Parent=g20647.t1;
OY776280.1_Linnaemya_vulpina_genome_assembly,_chromosome:_5	AUGUSTUS	intron	63153364	63171353	1	-	.	ID=g20647.t1.intron1;Parent=g20647.t1;
OY776280.1_Linnaemya_vulpina_genome_assembly,_chromosome:_5	AUGUSTUS	CDS	63171354	63171658	1	-	0	ID=g20647.t1.CDS2;Parent=g20647.t1;
OY776280.1_Linnaemya_vulpina_genome_assembly,_chromosome:_5	AUGUSTUS	exon	63171354	63171658	.	-	.	ID=g20647.t1.exon2;Parent=g20647.t1;
OY776280.1_Linnaemya_vulpina_genome_assembly,_chromosome:_5	AUGUSTUS	start_codon	63171656	63171658	.	-	0	ID=g20647.t1.start1;Parent=g20647.t1;
OY776280.1_Linnaemya_vulpina_genome_assembly,_chromosome:_5	AUGUSTUS	gene	63207910	63208140	.	-	.	ID=g20648;
OY776280.1_Linnaemya_vulpina_genome_assembly,_chromosome:_5	AUGUSTUS	mRNA	63207910	63208140	0.7	-	.	ID=g20648.t1;Parent=g20648;
OY776280.1_Linnaemya_vulpina_genome_assembly,_chromosome:_5	AUGUSTUS	stop_codon	63207910	63207912	.	-	0	ID=g20648.t1.stop1;Parent=g20648.t1;
OY776280.1_Linnaemya_vulpina_genome_assembly,_chromosome:_5	AUGUSTUS	CDS	63207910	63208140	0.7	-	0	ID=g20648.t1.CDS1;Parent=g20648.t1;
OY776280.1_Linnaemya_vulpina_genome_assembly,_chromosome:_5	AUGUSTUS	exon	63207910	63208140	.	-	.	ID=g20648.t1.exon1;Parent=g20648.t1;
OY776280.1_Linnaemya_vulpina_genome_assembly,_chromosome:_5	AUGUSTUS	start_codon	63208138	63208140	.	-	0	ID=g20648.t1.start1;Parent=g20648.t1;
OY776280.1_Linnaemya_vulpina_genome_assembly,_chromosome:_5	AUGUSTUS	gene	63485271	63486119	.	-	.	ID=g20649;
OY776280.1_Linnaemya_vulpina_genome_assembly,_chromosome:_5	AUGUSTUS	mRNA	63485271	63486119	1	-	.	ID=g20649.t1;Parent=g20649;
OY776280.1_Linnaemya_vulpina_genome_assembly,_chromosome:_5	AUGUSTUS	stop_codon	63485271	63485273	.	-	0	ID=g20649.t1.stop1;Parent=g20649.t1;
OY776280.1_Linnaemya_vulpina_genome_assembly,_chromosome:_5	AUGUSTUS	CDS	63485271	63486119	1	-	0	ID=g20649.t1.CDS1;Parent=g20649.t1;
OY776280.1_Linnaemya_vulpina_genome_assembly,_chromosome:_5	AUGUSTUS	exon	63485271	63486119	.	-	.	ID=g20649.t1.exon1;Parent=g20649.t1;
OY776280.1_Linnaemya_vulpina_genome_assembly,_chromosome:_5	AUGUSTUS	start_codon	63486117	63486119	.	-	0	ID=g20649.t1.start1;Parent=g20649.t1;
OY776280.1_Linnaemya_vulpina_genome_assembly,_chromosome:_5	AUGUSTUS	gene	63598028	63604478	.	+	.	ID=g20650;
OY776280.1_Linnaemya_vulpina_genome_assembly,_chromosome:_5	AUGUSTUS	mRNA	63598028	63604478	0.78	+	.	ID=g20650.t1;Parent=g20650;
OY776280.1_Linnaemya_vulpina_genome_assembly,_chromosome:_5	AUGUSTUS	start_codon	63598028	63598030	.	+	0	ID=g20650.t1.start1;Parent=g20650.t1;
OY776280.1_Linnaemya_vulpina_genome_assembly,_chromosome:_5	AUGUSTUS	CDS	63598028	63598773	0.92	+	0	ID=g20650.t1.CDS1;Parent=g20650.t1;
OY776280.1_Linnaemya_vulpina_genome_assembly,_chromosome:_5	AUGUSTUS	exon	63598028	63598773	.	+	.	ID=g20650.t1.exon1;Parent=g20650.t1;
OY776280.1_Linnaemya_vulpina_genome_assembly,_chromosome:_5	AUGUSTUS	intron	63598774	63602744	0.78	+	.	ID=g20650.t1.intron1;Parent=g20650.t1;
OY776280.1_Linnaemya_vulpina_genome_assembly,_chromosome:_5	AUGUSTUS	CDS	63602745	63602945	0.79	+	1	ID=g20650.t1.CDS2;Parent=g20650.t1;
OY776280.1_Linnaemya_vulpina_genome_assembly,_chromosome:_5	AUGUSTUS	exon	63602745	63602945	.	+	.	ID=g20650.t1.exon2;Parent=g20650.t1;
OY776280.1_Linnaemya_vulpina_genome_assembly,_chromosome:_5	AUGUSTUS	intron	63602946	63603610	0.81	+	.	ID=g20650.t1.intron2;Parent=g20650.t1;
OY776280.1_Linnaemya_vulpina_genome_assembly,_chromosome:_5	AUGUSTUS	CDS	63603611	63604478	0.97	+	1	ID=g20650.t1.CDS3;Parent=g20650.t1;
OY776280.1_Linnaemya_vulpina_genome_assembly,_chromosome:_5	AUGUSTUS	exon	63603611	63604478	.	+	.	ID=g20650.t1.exon3;Parent=g20650.t1;
OY776280.1_Linnaemya_vulpina_genome_assembly,_chromosome:_5	AUGUSTUS	stop_codon	63604476	63604478	.	+	0	ID=g20650.t1.stop1;Parent=g20650.t1;
OY776280.1_Linnaemya_vulpina_genome_assembly,_chromosome:_5	AUGUSTUS	gene	63612482	63618265	.	-	.	ID=g20651;
OY776280.1_Linnaemya_vulpina_genome_assembly,_chromosome:_5	AUGUSTUS	mRNA	63612482	63618265	0.85	-	.	ID=g20651.t1;Parent=g20651;
OY776280.1_Linnaemya_vulpina_genome_assembly,_chromosome:_5	AUGUSTUS	stop_codon	63612482	63612484	.	-	0	ID=g20651.t1.stop1;Parent=g20651.t1;
OY776280.1_Linnaemya_vulpina_genome_assembly,_chromosome:_5	AUGUSTUS	CDS	63612482	63613424	1	-	1	ID=g20651.t1.CDS1;Parent=g20651.t1;
OY776280.1_Linnaemya_vulpina_genome_assembly,_chromosome:_5	AUGUSTUS	exon	63612482	63613424	.	-	.	ID=g20651.t1.exon1;Parent=g20651.t1;
OY776280.1_Linnaemya_vulpina_genome_assembly,_chromosome:_5	AUGUSTUS	intron	63613425	63618251	0.85	-	.	ID=g20651.t1.intron1;Parent=g20651.t1;
OY776280.1_Linnaemya_vulpina_genome_assembly,_chromosome:_5	AUGUSTUS	CDS	63618252	63618265	0.85	-	0	ID=g20651.t1.CDS2;Parent=g20651.t1;
OY776280.1_Linnaemya_vulpina_genome_assembly,_chromosome:_5	AUGUSTUS	exon	63618252	63618265	.	-	.	ID=g20651.t1.exon2;Parent=g20651.t1;
OY776280.1_Linnaemya_vulpina_genome_assembly,_chromosome:_5	AUGUSTUS	start_codon	63618263	63618265	.	-	0	ID=g20651.t1.start1;Parent=g20651.t1;
OY776280.1_Linnaemya_vulpina_genome_assembly,_chromosome:_5	AUGUSTUS	gene	63649870	63652524	.	-	.	ID=g20652;
OY776280.1_Linnaemya_vulpina_genome_assembly,_chromosome:_5	AUGUSTUS	mRNA	63649870	63652524	1	-	.	ID=g20652.t1;Parent=g20652;
OY776280.1_Linnaemya_vulpina_genome_assembly,_chromosome:_5	AUGUSTUS	stop_codon	63649870	63649872	.	-	0	ID=g20652.t1.stop1;Parent=g20652.t1;
OY776280.1_Linnaemya_vulpina_genome_assembly,_chromosome:_5	AUGUSTUS	CDS	63649870	63650024	1	-	2	ID=g20652.t1.CDS1;Parent=g20652.t1;
OY776280.1_Linnaemya_vulpina_genome_assembly,_chromosome:_5	AUGUSTUS	exon	63649870	63650024	.	-	.	ID=g20652.t1.exon1;Parent=g20652.t1;
OY776280.1_Linnaemya_vulpina_genome_assembly,_chromosome:_5	AUGUSTUS	intron	63650025	63650102	1	-	.	ID=g20652.t1.intron1;Parent=g20652.t1;
OY776280.1_Linnaemya_vulpina_genome_assembly,_chromosome:_5	AUGUSTUS	CDS	63650103	63650267	1	-	2	ID=g20652.t1.CDS2;Parent=g20652.t1;
OY776280.1_Linnaemya_vulpina_genome_assembly,_chromosome:_5	AUGUSTUS	exon	63650103	63650267	.	-	.	ID=g20652.t1.exon2;Parent=g20652.t1;
OY776280.1_Linnaemya_vulpina_genome_assembly,_chromosome:_5	AUGUSTUS	intron	63650268	63652277	1	-	.	ID=g20652.t1.intron2;Parent=g20652.t1;
OY776280.1_Linnaemya_vulpina_genome_assembly,_chromosome:_5	AUGUSTUS	CDS	63652278	63652524	1	-	0	ID=g20652.t1.CDS3;Parent=g20652.t1;
OY776280.1_Linnaemya_vulpina_genome_assembly,_chromosome:_5	AUGUSTUS	exon	63652278	63652524	.	-	.	ID=g20652.t1.exon3;Parent=g20652.t1;
OY776280.1_Linnaemya_vulpina_genome_assembly,_chromosome:_5	AUGUSTUS	start_codon	63652522	63652524	.	-	0	ID=g20652.t1.start1;Parent=g20652.t1;
OY776280.1_Linnaemya_vulpina_genome_assembly,_chromosome:_5	GeneMark.hmm3	mRNA	63649870	63650241	.	-	.	ID=g20652.t2;Parent=g20652;
OY776280.1_Linnaemya_vulpina_genome_assembly,_chromosome:_5	GeneMark.hmm3	stop_codon	63649870	63649872	.	-	0	ID=g20652.t2.stop1;Parent=g20652.t2;
OY776280.1_Linnaemya_vulpina_genome_assembly,_chromosome:_5	GeneMark.hmm3	CDS	63649870	63650024	.	-	2	ID=g20652.t2.CDS1;Parent=g20652.t2;
OY776280.1_Linnaemya_vulpina_genome_assembly,_chromosome:_5	GeneMark.hmm3	exon	63649870	63650024	0	-	.	ID=g20652.t2.exon1;Parent=g20652.t2;
OY776280.1_Linnaemya_vulpina_genome_assembly,_chromosome:_5	GeneMark.hmm3	intron	63650025	63650102	.	-	0	ID=g20652.t2.intron1;Parent=g20652.t2;
OY776280.1_Linnaemya_vulpina_genome_assembly,_chromosome:_5	GeneMark.hmm3	CDS	63650103	63650241	.	-	0	ID=g20652.t2.CDS2;Parent=g20652.t2;
OY776280.1_Linnaemya_vulpina_genome_assembly,_chromosome:_5	GeneMark.hmm3	exon	63650103	63650241	0	-	.	ID=g20652.t2.exon2;Parent=g20652.t2;
OY776280.1_Linnaemya_vulpina_genome_assembly,_chromosome:_5	GeneMark.hmm3	start_codon	63650239	63650241	.	-	0	ID=g20652.t2.start1;Parent=g20652.t2;
OY776280.1_Linnaemya_vulpina_genome_assembly,_chromosome:_5	GeneMark.hmm3	mRNA	63651956	63652524	.	-	.	ID=g20652.t3;Parent=g20652;
OY776280.1_Linnaemya_vulpina_genome_assembly,_chromosome:_5	GeneMark.hmm3	stop_codon	63651956	63651958	.	-	0	ID=g20652.t3.stop1;Parent=g20652.t3;
OY776280.1_Linnaemya_vulpina_genome_assembly,_chromosome:_5	GeneMark.hmm3	CDS	63651956	63652113	.	-	2	ID=g20652.t3.CDS1;Parent=g20652.t3;
OY776280.1_Linnaemya_vulpina_genome_assembly,_chromosome:_5	GeneMark.hmm3	exon	63651956	63652113	0	-	.	ID=g20652.t3.exon1;Parent=g20652.t3;
OY776280.1_Linnaemya_vulpina_genome_assembly,_chromosome:_5	GeneMark.hmm3	intron	63652114	63652277	.	-	0	ID=g20652.t3.intron1;Parent=g20652.t3;
OY776280.1_Linnaemya_vulpina_genome_assembly,_chromosome:_5	GeneMark.hmm3	CDS	63652278	63652524	.	-	0	ID=g20652.t3.CDS2;Parent=g20652.t3;
OY776280.1_Linnaemya_vulpina_genome_assembly,_chromosome:_5	GeneMark.hmm3	exon	63652278	63652524	0	-	.	ID=g20652.t3.exon2;Parent=g20652.t3;
OY776280.1_Linnaemya_vulpina_genome_assembly,_chromosome:_5	GeneMark.hmm3	start_codon	63652522	63652524	.	-	0	ID=g20652.t3.start1;Parent=g20652.t3;
OY776280.1_Linnaemya_vulpina_genome_assembly,_chromosome:_5	AUGUSTUS	gene	63704734	63706803	.	-	.	ID=g20653;
OY776280.1_Linnaemya_vulpina_genome_assembly,_chromosome:_5	AUGUSTUS	mRNA	63704734	63706803	1	-	.	ID=g20653.t1;Parent=g20653;
OY776280.1_Linnaemya_vulpina_genome_assembly,_chromosome:_5	AUGUSTUS	stop_codon	63704734	63704736	.	-	0	ID=g20653.t1.stop1;Parent=g20653.t1;
OY776280.1_Linnaemya_vulpina_genome_assembly,_chromosome:_5	AUGUSTUS	CDS	63704734	63706803	1	-	0	ID=g20653.t1.CDS1;Parent=g20653.t1;
OY776280.1_Linnaemya_vulpina_genome_assembly,_chromosome:_5	AUGUSTUS	exon	63704734	63706803	.	-	.	ID=g20653.t1.exon1;Parent=g20653.t1;
OY776280.1_Linnaemya_vulpina_genome_assembly,_chromosome:_5	AUGUSTUS	start_codon	63706801	63706803	.	-	0	ID=g20653.t1.start1;Parent=g20653.t1;
OY776280.1_Linnaemya_vulpina_genome_assembly,_chromosome:_5	AUGUSTUS	gene	63714431	63723882	.	+	.	ID=g20654;
OY776280.1_Linnaemya_vulpina_genome_assembly,_chromosome:_5	AUGUSTUS	mRNA	63716026	63723882	0.96	+	.	ID=g20654.t1;Parent=g20654;
OY776280.1_Linnaemya_vulpina_genome_assembly,_chromosome:_5	AUGUSTUS	start_codon	63716026	63716028	.	+	0	ID=g20654.t1.start1;Parent=g20654.t1;
OY776280.1_Linnaemya_vulpina_genome_assembly,_chromosome:_5	AUGUSTUS	CDS	63716026	63716092	0.96	+	0	ID=g20654.t1.CDS1;Parent=g20654.t1;
OY776280.1_Linnaemya_vulpina_genome_assembly,_chromosome:_5	AUGUSTUS	exon	63716026	63716092	.	+	.	ID=g20654.t1.exon1;Parent=g20654.t1;
OY776280.1_Linnaemya_vulpina_genome_assembly,_chromosome:_5	AUGUSTUS	intron	63716093	63722123	1	+	.	ID=g20654.t1.intron1;Parent=g20654.t1;
OY776280.1_Linnaemya_vulpina_genome_assembly,_chromosome:_5	AUGUSTUS	CDS	63722124	63723049	1	+	2	ID=g20654.t1.CDS2;Parent=g20654.t1;
OY776280.1_Linnaemya_vulpina_genome_assembly,_chromosome:_5	AUGUSTUS	exon	63722124	63723049	.	+	.	ID=g20654.t1.exon2;Parent=g20654.t1;
OY776280.1_Linnaemya_vulpina_genome_assembly,_chromosome:_5	AUGUSTUS	intron	63723050	63723129	1	+	.	ID=g20654.t1.intron2;Parent=g20654.t1;
OY776280.1_Linnaemya_vulpina_genome_assembly,_chromosome:_5	AUGUSTUS	CDS	63723130	63723882	1	+	0	ID=g20654.t1.CDS3;Parent=g20654.t1;
OY776280.1_Linnaemya_vulpina_genome_assembly,_chromosome:_5	AUGUSTUS	exon	63723130	63723882	.	+	.	ID=g20654.t1.exon3;Parent=g20654.t1;
OY776280.1_Linnaemya_vulpina_genome_assembly,_chromosome:_5	AUGUSTUS	stop_codon	63723880	63723882	.	+	0	ID=g20654.t1.stop1;Parent=g20654.t1;
OY776280.1_Linnaemya_vulpina_genome_assembly,_chromosome:_5	AUGUSTUS	mRNA	63714431	63723882	0.5	+	.	ID=g20654.t2;Parent=g20654;
OY776280.1_Linnaemya_vulpina_genome_assembly,_chromosome:_5	AUGUSTUS	start_codon	63714431	63714433	.	+	0	ID=g20654.t2.start1;Parent=g20654.t2;
OY776280.1_Linnaemya_vulpina_genome_assembly,_chromosome:_5	AUGUSTUS	CDS	63714431	63714447	0.58	+	0	ID=g20654.t2.CDS1;Parent=g20654.t2;
OY776280.1_Linnaemya_vulpina_genome_assembly,_chromosome:_5	AUGUSTUS	exon	63714431	63714447	.	+	.	ID=g20654.t2.exon1;Parent=g20654.t2;
OY776280.1_Linnaemya_vulpina_genome_assembly,_chromosome:_5	AUGUSTUS	intron	63714448	63715589	0.5	+	.	ID=g20654.t2.intron1;Parent=g20654.t2;
OY776280.1_Linnaemya_vulpina_genome_assembly,_chromosome:_5	AUGUSTUS	CDS	63715590	63715757	0.68	+	1	ID=g20654.t2.CDS2;Parent=g20654.t2;
OY776280.1_Linnaemya_vulpina_genome_assembly,_chromosome:_5	AUGUSTUS	exon	63715590	63715757	.	+	.	ID=g20654.t2.exon2;Parent=g20654.t2;
OY776280.1_Linnaemya_vulpina_genome_assembly,_chromosome:_5	AUGUSTUS	intron	63715758	63715880	1	+	.	ID=g20654.t2.intron2;Parent=g20654.t2;
OY776280.1_Linnaemya_vulpina_genome_assembly,_chromosome:_5	AUGUSTUS	CDS	63715881	63716092	1	+	1	ID=g20654.t2.CDS3;Parent=g20654.t2;
OY776280.1_Linnaemya_vulpina_genome_assembly,_chromosome:_5	AUGUSTUS	exon	63715881	63716092	.	+	.	ID=g20654.t2.exon3;Parent=g20654.t2;
OY776280.1_Linnaemya_vulpina_genome_assembly,_chromosome:_5	AUGUSTUS	intron	63716093	63722123	1	+	.	ID=g20654.t2.intron3;Parent=g20654.t2;
OY776280.1_Linnaemya_vulpina_genome_assembly,_chromosome:_5	AUGUSTUS	CDS	63722124	63723049	1	+	2	ID=g20654.t2.CDS4;Parent=g20654.t2;
OY776280.1_Linnaemya_vulpina_genome_assembly,_chromosome:_5	AUGUSTUS	exon	63722124	63723049	.	+	.	ID=g20654.t2.exon4;Parent=g20654.t2;
OY776280.1_Linnaemya_vulpina_genome_assembly,_chromosome:_5	AUGUSTUS	intron	63723050	63723129	1	+	.	ID=g20654.t2.intron4;Parent=g20654.t2;
OY776280.1_Linnaemya_vulpina_genome_assembly,_chromosome:_5	AUGUSTUS	CDS	63723130	63723882	1	+	0	ID=g20654.t2.CDS5;Parent=g20654.t2;
OY776280.1_Linnaemya_vulpina_genome_assembly,_chromosome:_5	AUGUSTUS	exon	63723130	63723882	.	+	.	ID=g20654.t2.exon5;Parent=g20654.t2;
OY776280.1_Linnaemya_vulpina_genome_assembly,_chromosome:_5	AUGUSTUS	stop_codon	63723880	63723882	.	+	0	ID=g20654.t2.stop1;Parent=g20654.t2;
OY776280.1_Linnaemya_vulpina_genome_assembly,_chromosome:_5	AUGUSTUS	gene	63725464	63725919	.	-	.	ID=g20655;
OY776280.1_Linnaemya_vulpina_genome_assembly,_chromosome:_5	AUGUSTUS	mRNA	63725464	63725919	0.69	-	.	ID=g20655.t1;Parent=g20655;
OY776280.1_Linnaemya_vulpina_genome_assembly,_chromosome:_5	AUGUSTUS	stop_codon	63725464	63725466	.	-	0	ID=g20655.t1.stop1;Parent=g20655.t1;
OY776280.1_Linnaemya_vulpina_genome_assembly,_chromosome:_5	AUGUSTUS	CDS	63725464	63725919	0.69	-	0	ID=g20655.t1.CDS1;Parent=g20655.t1;
OY776280.1_Linnaemya_vulpina_genome_assembly,_chromosome:_5	AUGUSTUS	exon	63725464	63725919	.	-	.	ID=g20655.t1.exon1;Parent=g20655.t1;
OY776280.1_Linnaemya_vulpina_genome_assembly,_chromosome:_5	AUGUSTUS	start_codon	63725917	63725919	.	-	0	ID=g20655.t1.start1;Parent=g20655.t1;
OY776280.1_Linnaemya_vulpina_genome_assembly,_chromosome:_5	AUGUSTUS	gene	63726398	63729112	.	+	.	ID=g20656;
OY776280.1_Linnaemya_vulpina_genome_assembly,_chromosome:_5	AUGUSTUS	mRNA	63726398	63729112	1	+	.	ID=g20656.t1;Parent=g20656;
OY776280.1_Linnaemya_vulpina_genome_assembly,_chromosome:_5	AUGUSTUS	start_codon	63726398	63726400	.	+	0	ID=g20656.t1.start1;Parent=g20656.t1;
OY776280.1_Linnaemya_vulpina_genome_assembly,_chromosome:_5	AUGUSTUS	CDS	63726398	63727285	1	+	0	ID=g20656.t1.CDS1;Parent=g20656.t1;
OY776280.1_Linnaemya_vulpina_genome_assembly,_chromosome:_5	AUGUSTUS	exon	63726398	63727285	.	+	.	ID=g20656.t1.exon1;Parent=g20656.t1;
OY776280.1_Linnaemya_vulpina_genome_assembly,_chromosome:_5	AUGUSTUS	intron	63727286	63728362	1	+	.	ID=g20656.t1.intron1;Parent=g20656.t1;
OY776280.1_Linnaemya_vulpina_genome_assembly,_chromosome:_5	AUGUSTUS	CDS	63728363	63729112	1	+	0	ID=g20656.t1.CDS2;Parent=g20656.t1;
OY776280.1_Linnaemya_vulpina_genome_assembly,_chromosome:_5	AUGUSTUS	exon	63728363	63729112	.	+	.	ID=g20656.t1.exon2;Parent=g20656.t1;
OY776280.1_Linnaemya_vulpina_genome_assembly,_chromosome:_5	AUGUSTUS	stop_codon	63729110	63729112	.	+	0	ID=g20656.t1.stop1;Parent=g20656.t1;
OY776280.1_Linnaemya_vulpina_genome_assembly,_chromosome:_5	AUGUSTUS	gene	63732479	63736861	.	+	.	ID=g20657;
OY776280.1_Linnaemya_vulpina_genome_assembly,_chromosome:_5	AUGUSTUS	mRNA	63732479	63736861	1	+	.	ID=g20657.t1;Parent=g20657;
OY776280.1_Linnaemya_vulpina_genome_assembly,_chromosome:_5	AUGUSTUS	start_codon	63732479	63732481	.	+	0	ID=g20657.t1.start1;Parent=g20657.t1;
OY776280.1_Linnaemya_vulpina_genome_assembly,_chromosome:_5	AUGUSTUS	CDS	63732479	63732625	1	+	0	ID=g20657.t1.CDS1;Parent=g20657.t1;
OY776280.1_Linnaemya_vulpina_genome_assembly,_chromosome:_5	AUGUSTUS	exon	63732479	63732625	.	+	.	ID=g20657.t1.exon1;Parent=g20657.t1;
OY776280.1_Linnaemya_vulpina_genome_assembly,_chromosome:_5	AUGUSTUS	intron	63732626	63735550	1	+	.	ID=g20657.t1.intron1;Parent=g20657.t1;
OY776280.1_Linnaemya_vulpina_genome_assembly,_chromosome:_5	AUGUSTUS	CDS	63735551	63736861	1	+	0	ID=g20657.t1.CDS2;Parent=g20657.t1;
OY776280.1_Linnaemya_vulpina_genome_assembly,_chromosome:_5	AUGUSTUS	exon	63735551	63736861	.	+	.	ID=g20657.t1.exon2;Parent=g20657.t1;
OY776280.1_Linnaemya_vulpina_genome_assembly,_chromosome:_5	AUGUSTUS	stop_codon	63736859	63736861	.	+	0	ID=g20657.t1.stop1;Parent=g20657.t1;
OY776280.1_Linnaemya_vulpina_genome_assembly,_chromosome:_5	AUGUSTUS	gene	63744632	63753316	.	+	.	ID=g20658;
OY776280.1_Linnaemya_vulpina_genome_assembly,_chromosome:_5	AUGUSTUS	mRNA	63744632	63753316	1	+	.	ID=g20658.t1;Parent=g20658;
OY776280.1_Linnaemya_vulpina_genome_assembly,_chromosome:_5	AUGUSTUS	start_codon	63744632	63744634	.	+	0	ID=g20658.t1.start1;Parent=g20658.t1;
OY776280.1_Linnaemya_vulpina_genome_assembly,_chromosome:_5	AUGUSTUS	CDS	63744632	63744671	1	+	0	ID=g20658.t1.CDS1;Parent=g20658.t1;
OY776280.1_Linnaemya_vulpina_genome_assembly,_chromosome:_5	AUGUSTUS	exon	63744632	63744671	.	+	.	ID=g20658.t1.exon1;Parent=g20658.t1;
OY776280.1_Linnaemya_vulpina_genome_assembly,_chromosome:_5	AUGUSTUS	intron	63744672	63744763	1	+	.	ID=g20658.t1.intron1;Parent=g20658.t1;
OY776280.1_Linnaemya_vulpina_genome_assembly,_chromosome:_5	AUGUSTUS	CDS	63744764	63744985	1	+	2	ID=g20658.t1.CDS2;Parent=g20658.t1;
OY776280.1_Linnaemya_vulpina_genome_assembly,_chromosome:_5	AUGUSTUS	exon	63744764	63744985	.	+	.	ID=g20658.t1.exon2;Parent=g20658.t1;
OY776280.1_Linnaemya_vulpina_genome_assembly,_chromosome:_5	AUGUSTUS	intron	63744986	63749059	1	+	.	ID=g20658.t1.intron2;Parent=g20658.t1;
OY776280.1_Linnaemya_vulpina_genome_assembly,_chromosome:_5	AUGUSTUS	CDS	63749060	63749222	1	+	2	ID=g20658.t1.CDS3;Parent=g20658.t1;
OY776280.1_Linnaemya_vulpina_genome_assembly,_chromosome:_5	AUGUSTUS	exon	63749060	63749222	.	+	.	ID=g20658.t1.exon3;Parent=g20658.t1;
OY776280.1_Linnaemya_vulpina_genome_assembly,_chromosome:_5	AUGUSTUS	intron	63749223	63749289	1	+	.	ID=g20658.t1.intron3;Parent=g20658.t1;
OY776280.1_Linnaemya_vulpina_genome_assembly,_chromosome:_5	AUGUSTUS	CDS	63749290	63749468	1	+	1	ID=g20658.t1.CDS4;Parent=g20658.t1;
OY776280.1_Linnaemya_vulpina_genome_assembly,_chromosome:_5	AUGUSTUS	exon	63749290	63749468	.	+	.	ID=g20658.t1.exon4;Parent=g20658.t1;
OY776280.1_Linnaemya_vulpina_genome_assembly,_chromosome:_5	AUGUSTUS	intron	63749469	63749559	1	+	.	ID=g20658.t1.intron4;Parent=g20658.t1;
OY776280.1_Linnaemya_vulpina_genome_assembly,_chromosome:_5	AUGUSTUS	CDS	63749560	63749741	1	+	2	ID=g20658.t1.CDS5;Parent=g20658.t1;
OY776280.1_Linnaemya_vulpina_genome_assembly,_chromosome:_5	AUGUSTUS	exon	63749560	63749741	.	+	.	ID=g20658.t1.exon5;Parent=g20658.t1;
OY776280.1_Linnaemya_vulpina_genome_assembly,_chromosome:_5	AUGUSTUS	intron	63749742	63749816	1	+	.	ID=g20658.t1.intron5;Parent=g20658.t1;
OY776280.1_Linnaemya_vulpina_genome_assembly,_chromosome:_5	AUGUSTUS	CDS	63749817	63750061	1	+	0	ID=g20658.t1.CDS6;Parent=g20658.t1;
OY776280.1_Linnaemya_vulpina_genome_assembly,_chromosome:_5	AUGUSTUS	exon	63749817	63750061	.	+	.	ID=g20658.t1.exon6;Parent=g20658.t1;
OY776280.1_Linnaemya_vulpina_genome_assembly,_chromosome:_5	AUGUSTUS	intron	63750062	63751457	1	+	.	ID=g20658.t1.intron6;Parent=g20658.t1;
OY776280.1_Linnaemya_vulpina_genome_assembly,_chromosome:_5	AUGUSTUS	CDS	63751458	63751611	1	+	1	ID=g20658.t1.CDS7;Parent=g20658.t1;
OY776280.1_Linnaemya_vulpina_genome_assembly,_chromosome:_5	AUGUSTUS	exon	63751458	63751611	.	+	.	ID=g20658.t1.exon7;Parent=g20658.t1;
OY776280.1_Linnaemya_vulpina_genome_assembly,_chromosome:_5	AUGUSTUS	intron	63751612	63751688	1	+	.	ID=g20658.t1.intron7;Parent=g20658.t1;
OY776280.1_Linnaemya_vulpina_genome_assembly,_chromosome:_5	AUGUSTUS	CDS	63751689	63751800	1	+	0	ID=g20658.t1.CDS8;Parent=g20658.t1;
OY776280.1_Linnaemya_vulpina_genome_assembly,_chromosome:_5	AUGUSTUS	exon	63751689	63751800	.	+	.	ID=g20658.t1.exon8;Parent=g20658.t1;
OY776280.1_Linnaemya_vulpina_genome_assembly,_chromosome:_5	AUGUSTUS	intron	63751801	63752016	1	+	.	ID=g20658.t1.intron8;Parent=g20658.t1;
OY776280.1_Linnaemya_vulpina_genome_assembly,_chromosome:_5	AUGUSTUS	CDS	63752017	63752176	1	+	2	ID=g20658.t1.CDS9;Parent=g20658.t1;
OY776280.1_Linnaemya_vulpina_genome_assembly,_chromosome:_5	AUGUSTUS	exon	63752017	63752176	.	+	.	ID=g20658.t1.exon9;Parent=g20658.t1;
OY776280.1_Linnaemya_vulpina_genome_assembly,_chromosome:_5	AUGUSTUS	intron	63752177	63753055	1	+	.	ID=g20658.t1.intron9;Parent=g20658.t1;
OY776280.1_Linnaemya_vulpina_genome_assembly,_chromosome:_5	AUGUSTUS	CDS	63753056	63753183	1	+	1	ID=g20658.t1.CDS10;Parent=g20658.t1;
OY776280.1_Linnaemya_vulpina_genome_assembly,_chromosome:_5	AUGUSTUS	exon	63753056	63753183	.	+	.	ID=g20658.t1.exon10;Parent=g20658.t1;
OY776280.1_Linnaemya_vulpina_genome_assembly,_chromosome:_5	AUGUSTUS	intron	63753184	63753260	1	+	.	ID=g20658.t1.intron10;Parent=g20658.t1;
OY776280.1_Linnaemya_vulpina_genome_assembly,_chromosome:_5	AUGUSTUS	CDS	63753261	63753316	1	+	2	ID=g20658.t1.CDS11;Parent=g20658.t1;
OY776280.1_Linnaemya_vulpina_genome_assembly,_chromosome:_5	AUGUSTUS	exon	63753261	63753316	.	+	.	ID=g20658.t1.exon11;Parent=g20658.t1;
OY776280.1_Linnaemya_vulpina_genome_assembly,_chromosome:_5	AUGUSTUS	stop_codon	63753314	63753316	.	+	0	ID=g20658.t1.stop1;Parent=g20658.t1;
OY776280.1_Linnaemya_vulpina_genome_assembly,_chromosome:_5	AUGUSTUS	gene	63757503	63760888	.	+	.	ID=g20659;
OY776280.1_Linnaemya_vulpina_genome_assembly,_chromosome:_5	AUGUSTUS	mRNA	63757503	63760888	0.16	+	.	ID=g20659.t1;Parent=g20659;
OY776280.1_Linnaemya_vulpina_genome_assembly,_chromosome:_5	AUGUSTUS	start_codon	63757503	63757505	.	+	0	ID=g20659.t1.start1;Parent=g20659.t1;
OY776280.1_Linnaemya_vulpina_genome_assembly,_chromosome:_5	AUGUSTUS	CDS	63757503	63757591	0.27	+	0	ID=g20659.t1.CDS1;Parent=g20659.t1;
OY776280.1_Linnaemya_vulpina_genome_assembly,_chromosome:_5	AUGUSTUS	exon	63757503	63757591	.	+	.	ID=g20659.t1.exon1;Parent=g20659.t1;
OY776280.1_Linnaemya_vulpina_genome_assembly,_chromosome:_5	AUGUSTUS	intron	63757592	63757651	0.52	+	.	ID=g20659.t1.intron1;Parent=g20659.t1;
OY776280.1_Linnaemya_vulpina_genome_assembly,_chromosome:_5	AUGUSTUS	CDS	63757652	63757863	1	+	1	ID=g20659.t1.CDS2;Parent=g20659.t1;
OY776280.1_Linnaemya_vulpina_genome_assembly,_chromosome:_5	AUGUSTUS	exon	63757652	63757863	.	+	.	ID=g20659.t1.exon2;Parent=g20659.t1;
OY776280.1_Linnaemya_vulpina_genome_assembly,_chromosome:_5	AUGUSTUS	intron	63757864	63760724	0.65	+	.	ID=g20659.t1.intron2;Parent=g20659.t1;
OY776280.1_Linnaemya_vulpina_genome_assembly,_chromosome:_5	AUGUSTUS	CDS	63760725	63760888	0.9	+	2	ID=g20659.t1.CDS3;Parent=g20659.t1;
OY776280.1_Linnaemya_vulpina_genome_assembly,_chromosome:_5	AUGUSTUS	exon	63760725	63760888	.	+	.	ID=g20659.t1.exon3;Parent=g20659.t1;
OY776280.1_Linnaemya_vulpina_genome_assembly,_chromosome:_5	AUGUSTUS	stop_codon	63760886	63760888	.	+	0	ID=g20659.t1.stop1;Parent=g20659.t1;
OY776280.1_Linnaemya_vulpina_genome_assembly,_chromosome:_5	AUGUSTUS	gene	63763450	63763983	.	+	.	ID=g20660;
OY776280.1_Linnaemya_vulpina_genome_assembly,_chromosome:_5	AUGUSTUS	mRNA	63763450	63763983	0.97	+	.	ID=g20660.t1;Parent=g20660;
OY776280.1_Linnaemya_vulpina_genome_assembly,_chromosome:_5	AUGUSTUS	start_codon	63763450	63763452	.	+	0	ID=g20660.t1.start1;Parent=g20660.t1;
OY776280.1_Linnaemya_vulpina_genome_assembly,_chromosome:_5	AUGUSTUS	CDS	63763450	63763983	0.97	+	0	ID=g20660.t1.CDS1;Parent=g20660.t1;
OY776280.1_Linnaemya_vulpina_genome_assembly,_chromosome:_5	AUGUSTUS	exon	63763450	63763983	.	+	.	ID=g20660.t1.exon1;Parent=g20660.t1;
OY776280.1_Linnaemya_vulpina_genome_assembly,_chromosome:_5	AUGUSTUS	stop_codon	63763981	63763983	.	+	0	ID=g20660.t1.stop1;Parent=g20660.t1;
OY776280.1_Linnaemya_vulpina_genome_assembly,_chromosome:_5	AUGUSTUS	gene	63776428	63777195	.	+	.	ID=g20661;
OY776280.1_Linnaemya_vulpina_genome_assembly,_chromosome:_5	AUGUSTUS	mRNA	63776428	63777195	1	+	.	ID=g20661.t1;Parent=g20661;
OY776280.1_Linnaemya_vulpina_genome_assembly,_chromosome:_5	AUGUSTUS	start_codon	63776428	63776430	.	+	0	ID=g20661.t1.start1;Parent=g20661.t1;
OY776280.1_Linnaemya_vulpina_genome_assembly,_chromosome:_5	AUGUSTUS	CDS	63776428	63777195	1	+	0	ID=g20661.t1.CDS1;Parent=g20661.t1;
OY776280.1_Linnaemya_vulpina_genome_assembly,_chromosome:_5	AUGUSTUS	exon	63776428	63777195	.	+	.	ID=g20661.t1.exon1;Parent=g20661.t1;
OY776280.1_Linnaemya_vulpina_genome_assembly,_chromosome:_5	AUGUSTUS	stop_codon	63777193	63777195	.	+	0	ID=g20661.t1.stop1;Parent=g20661.t1;
OY776280.1_Linnaemya_vulpina_genome_assembly,_chromosome:_5	AUGUSTUS	gene	63780147	63792541	.	-	.	ID=g20662;
OY776280.1_Linnaemya_vulpina_genome_assembly,_chromosome:_5	AUGUSTUS	mRNA	63780147	63792541	0.83	-	.	ID=g20662.t1;Parent=g20662;
OY776280.1_Linnaemya_vulpina_genome_assembly,_chromosome:_5	AUGUSTUS	stop_codon	63780147	63780149	.	-	0	ID=g20662.t1.stop1;Parent=g20662.t1;
OY776280.1_Linnaemya_vulpina_genome_assembly,_chromosome:_5	AUGUSTUS	CDS	63780147	63780311	1	-	0	ID=g20662.t1.CDS1;Parent=g20662.t1;
OY776280.1_Linnaemya_vulpina_genome_assembly,_chromosome:_5	AUGUSTUS	exon	63780147	63780311	.	-	.	ID=g20662.t1.exon1;Parent=g20662.t1;
OY776280.1_Linnaemya_vulpina_genome_assembly,_chromosome:_5	AUGUSTUS	intron	63780312	63782501	1	-	.	ID=g20662.t1.intron1;Parent=g20662.t1;
OY776280.1_Linnaemya_vulpina_genome_assembly,_chromosome:_5	AUGUSTUS	CDS	63782502	63783002	0.92	-	0	ID=g20662.t1.CDS2;Parent=g20662.t1;
OY776280.1_Linnaemya_vulpina_genome_assembly,_chromosome:_5	AUGUSTUS	exon	63782502	63783002	.	-	.	ID=g20662.t1.exon2;Parent=g20662.t1;
OY776280.1_Linnaemya_vulpina_genome_assembly,_chromosome:_5	AUGUSTUS	intron	63783003	63792505	0.83	-	.	ID=g20662.t1.intron2;Parent=g20662.t1;
OY776280.1_Linnaemya_vulpina_genome_assembly,_chromosome:_5	AUGUSTUS	CDS	63792506	63792541	0.91	-	0	ID=g20662.t1.CDS3;Parent=g20662.t1;
OY776280.1_Linnaemya_vulpina_genome_assembly,_chromosome:_5	AUGUSTUS	exon	63792506	63792541	.	-	.	ID=g20662.t1.exon3;Parent=g20662.t1;
OY776280.1_Linnaemya_vulpina_genome_assembly,_chromosome:_5	AUGUSTUS	start_codon	63792539	63792541	.	-	0	ID=g20662.t1.start1;Parent=g20662.t1;
OY776280.1_Linnaemya_vulpina_genome_assembly,_chromosome:_5	AUGUSTUS	gene	63794056	63797255	.	-	.	ID=g20663;
OY776280.1_Linnaemya_vulpina_genome_assembly,_chromosome:_5	AUGUSTUS	mRNA	63794056	63797255	1	-	.	ID=g20663.t1;Parent=g20663;
OY776280.1_Linnaemya_vulpina_genome_assembly,_chromosome:_5	AUGUSTUS	stop_codon	63794056	63794058	.	-	0	ID=g20663.t1.stop1;Parent=g20663.t1;
OY776280.1_Linnaemya_vulpina_genome_assembly,_chromosome:_5	AUGUSTUS	CDS	63794056	63794245	1	-	1	ID=g20663.t1.CDS1;Parent=g20663.t1;
OY776280.1_Linnaemya_vulpina_genome_assembly,_chromosome:_5	AUGUSTUS	exon	63794056	63794245	.	-	.	ID=g20663.t1.exon1;Parent=g20663.t1;
OY776280.1_Linnaemya_vulpina_genome_assembly,_chromosome:_5	AUGUSTUS	intron	63794246	63794313	1	-	.	ID=g20663.t1.intron1;Parent=g20663.t1;
OY776280.1_Linnaemya_vulpina_genome_assembly,_chromosome:_5	AUGUSTUS	CDS	63794314	63795204	1	-	1	ID=g20663.t1.CDS2;Parent=g20663.t1;
OY776280.1_Linnaemya_vulpina_genome_assembly,_chromosome:_5	AUGUSTUS	exon	63794314	63795204	.	-	.	ID=g20663.t1.exon2;Parent=g20663.t1;
OY776280.1_Linnaemya_vulpina_genome_assembly,_chromosome:_5	AUGUSTUS	intron	63795205	63795675	1	-	.	ID=g20663.t1.intron2;Parent=g20663.t1;
OY776280.1_Linnaemya_vulpina_genome_assembly,_chromosome:_5	AUGUSTUS	CDS	63795676	63797255	1	-	0	ID=g20663.t1.CDS3;Parent=g20663.t1;
OY776280.1_Linnaemya_vulpina_genome_assembly,_chromosome:_5	AUGUSTUS	exon	63795676	63797255	.	-	.	ID=g20663.t1.exon3;Parent=g20663.t1;
OY776280.1_Linnaemya_vulpina_genome_assembly,_chromosome:_5	AUGUSTUS	start_codon	63797253	63797255	.	-	0	ID=g20663.t1.start1;Parent=g20663.t1;
OY776280.1_Linnaemya_vulpina_genome_assembly,_chromosome:_5	AUGUSTUS	gene	63797922	63798752	.	+	.	ID=g20664;
OY776280.1_Linnaemya_vulpina_genome_assembly,_chromosome:_5	AUGUSTUS	mRNA	63797922	63798752	1	+	.	ID=g20664.t1;Parent=g20664;
OY776280.1_Linnaemya_vulpina_genome_assembly,_chromosome:_5	AUGUSTUS	start_codon	63797922	63797924	.	+	0	ID=g20664.t1.start1;Parent=g20664.t1;
OY776280.1_Linnaemya_vulpina_genome_assembly,_chromosome:_5	AUGUSTUS	CDS	63797922	63798001	1	+	0	ID=g20664.t1.CDS1;Parent=g20664.t1;
OY776280.1_Linnaemya_vulpina_genome_assembly,_chromosome:_5	AUGUSTUS	exon	63797922	63798001	.	+	.	ID=g20664.t1.exon1;Parent=g20664.t1;
OY776280.1_Linnaemya_vulpina_genome_assembly,_chromosome:_5	AUGUSTUS	intron	63798002	63798063	1	+	.	ID=g20664.t1.intron1;Parent=g20664.t1;
OY776280.1_Linnaemya_vulpina_genome_assembly,_chromosome:_5	AUGUSTUS	CDS	63798064	63798184	1	+	1	ID=g20664.t1.CDS2;Parent=g20664.t1;
OY776280.1_Linnaemya_vulpina_genome_assembly,_chromosome:_5	AUGUSTUS	exon	63798064	63798184	.	+	.	ID=g20664.t1.exon2;Parent=g20664.t1;
OY776280.1_Linnaemya_vulpina_genome_assembly,_chromosome:_5	AUGUSTUS	intron	63798185	63798674	1	+	.	ID=g20664.t1.intron2;Parent=g20664.t1;
OY776280.1_Linnaemya_vulpina_genome_assembly,_chromosome:_5	AUGUSTUS	CDS	63798675	63798752	1	+	0	ID=g20664.t1.CDS3;Parent=g20664.t1;
OY776280.1_Linnaemya_vulpina_genome_assembly,_chromosome:_5	AUGUSTUS	exon	63798675	63798752	.	+	.	ID=g20664.t1.exon3;Parent=g20664.t1;
OY776280.1_Linnaemya_vulpina_genome_assembly,_chromosome:_5	AUGUSTUS	stop_codon	63798750	63798752	.	+	0	ID=g20664.t1.stop1;Parent=g20664.t1;
OY776280.1_Linnaemya_vulpina_genome_assembly,_chromosome:_5	AUGUSTUS	gene	63799587	63803116	.	-	.	ID=g20665;
OY776280.1_Linnaemya_vulpina_genome_assembly,_chromosome:_5	AUGUSTUS	mRNA	63799587	63803116	1	-	.	ID=g20665.t1;Parent=g20665;
OY776280.1_Linnaemya_vulpina_genome_assembly,_chromosome:_5	AUGUSTUS	stop_codon	63799587	63799589	.	-	0	ID=g20665.t1.stop1;Parent=g20665.t1;
OY776280.1_Linnaemya_vulpina_genome_assembly,_chromosome:_5	AUGUSTUS	CDS	63799587	63799929	1	-	1	ID=g20665.t1.CDS1;Parent=g20665.t1;
OY776280.1_Linnaemya_vulpina_genome_assembly,_chromosome:_5	AUGUSTUS	exon	63799587	63799929	.	-	.	ID=g20665.t1.exon1;Parent=g20665.t1;
OY776280.1_Linnaemya_vulpina_genome_assembly,_chromosome:_5	AUGUSTUS	intron	63799930	63800158	1	-	.	ID=g20665.t1.intron1;Parent=g20665.t1;
OY776280.1_Linnaemya_vulpina_genome_assembly,_chromosome:_5	AUGUSTUS	CDS	63800159	63801029	1	-	2	ID=g20665.t1.CDS2;Parent=g20665.t1;
OY776280.1_Linnaemya_vulpina_genome_assembly,_chromosome:_5	AUGUSTUS	exon	63800159	63801029	.	-	.	ID=g20665.t1.exon2;Parent=g20665.t1;
OY776280.1_Linnaemya_vulpina_genome_assembly,_chromosome:_5	AUGUSTUS	intron	63801030	63802582	1	-	.	ID=g20665.t1.intron2;Parent=g20665.t1;
OY776280.1_Linnaemya_vulpina_genome_assembly,_chromosome:_5	AUGUSTUS	CDS	63802583	63802697	1	-	0	ID=g20665.t1.CDS3;Parent=g20665.t1;
OY776280.1_Linnaemya_vulpina_genome_assembly,_chromosome:_5	AUGUSTUS	exon	63802583	63802697	.	-	.	ID=g20665.t1.exon3;Parent=g20665.t1;
OY776280.1_Linnaemya_vulpina_genome_assembly,_chromosome:_5	AUGUSTUS	intron	63802698	63802862	1	-	.	ID=g20665.t1.intron3;Parent=g20665.t1;
OY776280.1_Linnaemya_vulpina_genome_assembly,_chromosome:_5	AUGUSTUS	CDS	63802863	63802971	1	-	1	ID=g20665.t1.CDS4;Parent=g20665.t1;
OY776280.1_Linnaemya_vulpina_genome_assembly,_chromosome:_5	AUGUSTUS	exon	63802863	63802971	.	-	.	ID=g20665.t1.exon4;Parent=g20665.t1;
OY776280.1_Linnaemya_vulpina_genome_assembly,_chromosome:_5	AUGUSTUS	intron	63802972	63803108	1	-	.	ID=g20665.t1.intron4;Parent=g20665.t1;
OY776280.1_Linnaemya_vulpina_genome_assembly,_chromosome:_5	AUGUSTUS	CDS	63803109	63803116	1	-	0	ID=g20665.t1.CDS5;Parent=g20665.t1;
OY776280.1_Linnaemya_vulpina_genome_assembly,_chromosome:_5	AUGUSTUS	exon	63803109	63803116	.	-	.	ID=g20665.t1.exon5;Parent=g20665.t1;
OY776280.1_Linnaemya_vulpina_genome_assembly,_chromosome:_5	AUGUSTUS	start_codon	63803114	63803116	.	-	0	ID=g20665.t1.start1;Parent=g20665.t1;
OY776280.1_Linnaemya_vulpina_genome_assembly,_chromosome:_5	AUGUSTUS	gene	63807083	63810594	.	-	.	ID=g20666;
OY776280.1_Linnaemya_vulpina_genome_assembly,_chromosome:_5	AUGUSTUS	mRNA	63807083	63810594	1	-	.	ID=g20666.t1;Parent=g20666;
OY776280.1_Linnaemya_vulpina_genome_assembly,_chromosome:_5	AUGUSTUS	stop_codon	63807083	63807085	.	-	0	ID=g20666.t1.stop1;Parent=g20666.t1;
OY776280.1_Linnaemya_vulpina_genome_assembly,_chromosome:_5	AUGUSTUS	CDS	63807083	63807656	1	-	1	ID=g20666.t1.CDS1;Parent=g20666.t1;
OY776280.1_Linnaemya_vulpina_genome_assembly,_chromosome:_5	AUGUSTUS	exon	63807083	63807656	.	-	.	ID=g20666.t1.exon1;Parent=g20666.t1;
OY776280.1_Linnaemya_vulpina_genome_assembly,_chromosome:_5	AUGUSTUS	intron	63807657	63807880	1	-	.	ID=g20666.t1.intron1;Parent=g20666.t1;
OY776280.1_Linnaemya_vulpina_genome_assembly,_chromosome:_5	AUGUSTUS	CDS	63807881	63808010	1	-	2	ID=g20666.t1.CDS2;Parent=g20666.t1;
OY776280.1_Linnaemya_vulpina_genome_assembly,_chromosome:_5	AUGUSTUS	exon	63807881	63808010	.	-	.	ID=g20666.t1.exon2;Parent=g20666.t1;
OY776280.1_Linnaemya_vulpina_genome_assembly,_chromosome:_5	AUGUSTUS	intron	63808011	63808078	1	-	.	ID=g20666.t1.intron2;Parent=g20666.t1;
OY776280.1_Linnaemya_vulpina_genome_assembly,_chromosome:_5	AUGUSTUS	CDS	63808079	63808247	1	-	0	ID=g20666.t1.CDS3;Parent=g20666.t1;
OY776280.1_Linnaemya_vulpina_genome_assembly,_chromosome:_5	AUGUSTUS	exon	63808079	63808247	.	-	.	ID=g20666.t1.exon3;Parent=g20666.t1;
OY776280.1_Linnaemya_vulpina_genome_assembly,_chromosome:_5	AUGUSTUS	intron	63808248	63809455	1	-	.	ID=g20666.t1.intron3;Parent=g20666.t1;
OY776280.1_Linnaemya_vulpina_genome_assembly,_chromosome:_5	AUGUSTUS	CDS	63809456	63809998	1	-	0	ID=g20666.t1.CDS4;Parent=g20666.t1;
OY776280.1_Linnaemya_vulpina_genome_assembly,_chromosome:_5	AUGUSTUS	exon	63809456	63809998	.	-	.	ID=g20666.t1.exon4;Parent=g20666.t1;
OY776280.1_Linnaemya_vulpina_genome_assembly,_chromosome:_5	AUGUSTUS	intron	63809999	63810495	1	-	.	ID=g20666.t1.intron4;Parent=g20666.t1;
OY776280.1_Linnaemya_vulpina_genome_assembly,_chromosome:_5	AUGUSTUS	CDS	63810496	63810594	1	-	0	ID=g20666.t1.CDS5;Parent=g20666.t1;
OY776280.1_Linnaemya_vulpina_genome_assembly,_chromosome:_5	AUGUSTUS	exon	63810496	63810594	.	-	.	ID=g20666.t1.exon5;Parent=g20666.t1;
OY776280.1_Linnaemya_vulpina_genome_assembly,_chromosome:_5	AUGUSTUS	start_codon	63810592	63810594	.	-	0	ID=g20666.t1.start1;Parent=g20666.t1;
OY776280.1_Linnaemya_vulpina_genome_assembly,_chromosome:_5	AUGUSTUS	gene	63853065	63862081	.	+	.	ID=g20667;
OY776280.1_Linnaemya_vulpina_genome_assembly,_chromosome:_5	AUGUSTUS	mRNA	63853065	63862081	1	+	.	ID=g20667.t1;Parent=g20667;
OY776280.1_Linnaemya_vulpina_genome_assembly,_chromosome:_5	AUGUSTUS	start_codon	63853065	63853067	.	+	0	ID=g20667.t1.start1;Parent=g20667.t1;
OY776280.1_Linnaemya_vulpina_genome_assembly,_chromosome:_5	AUGUSTUS	CDS	63853065	63854817	1	+	0	ID=g20667.t1.CDS1;Parent=g20667.t1;
OY776280.1_Linnaemya_vulpina_genome_assembly,_chromosome:_5	AUGUSTUS	exon	63853065	63854817	.	+	.	ID=g20667.t1.exon1;Parent=g20667.t1;
OY776280.1_Linnaemya_vulpina_genome_assembly,_chromosome:_5	AUGUSTUS	intron	63854818	63854885	1	+	.	ID=g20667.t1.intron1;Parent=g20667.t1;
OY776280.1_Linnaemya_vulpina_genome_assembly,_chromosome:_5	AUGUSTUS	CDS	63854886	63855471	1	+	2	ID=g20667.t1.CDS2;Parent=g20667.t1;
OY776280.1_Linnaemya_vulpina_genome_assembly,_chromosome:_5	AUGUSTUS	exon	63854886	63855471	.	+	.	ID=g20667.t1.exon2;Parent=g20667.t1;
OY776280.1_Linnaemya_vulpina_genome_assembly,_chromosome:_5	AUGUSTUS	intron	63855472	63859167	1	+	.	ID=g20667.t1.intron2;Parent=g20667.t1;
OY776280.1_Linnaemya_vulpina_genome_assembly,_chromosome:_5	AUGUSTUS	CDS	63859168	63861158	1	+	1	ID=g20667.t1.CDS3;Parent=g20667.t1;
OY776280.1_Linnaemya_vulpina_genome_assembly,_chromosome:_5	AUGUSTUS	exon	63859168	63861158	.	+	.	ID=g20667.t1.exon3;Parent=g20667.t1;
OY776280.1_Linnaemya_vulpina_genome_assembly,_chromosome:_5	AUGUSTUS	intron	63861159	63861251	1	+	.	ID=g20667.t1.intron3;Parent=g20667.t1;
OY776280.1_Linnaemya_vulpina_genome_assembly,_chromosome:_5	AUGUSTUS	CDS	63861252	63862081	1	+	2	ID=g20667.t1.CDS4;Parent=g20667.t1;
OY776280.1_Linnaemya_vulpina_genome_assembly,_chromosome:_5	AUGUSTUS	exon	63861252	63862081	.	+	.	ID=g20667.t1.exon4;Parent=g20667.t1;
OY776280.1_Linnaemya_vulpina_genome_assembly,_chromosome:_5	AUGUSTUS	stop_codon	63862079	63862081	.	+	0	ID=g20667.t1.stop1;Parent=g20667.t1;
OY776280.1_Linnaemya_vulpina_genome_assembly,_chromosome:_5	AUGUSTUS	gene	63930718	63941047	.	-	.	ID=g20668;
OY776280.1_Linnaemya_vulpina_genome_assembly,_chromosome:_5	AUGUSTUS	mRNA	63930718	63941047	1	-	.	ID=g20668.t1;Parent=g20668;
OY776280.1_Linnaemya_vulpina_genome_assembly,_chromosome:_5	AUGUSTUS	stop_codon	63930718	63930720	.	-	0	ID=g20668.t1.stop1;Parent=g20668.t1;
OY776280.1_Linnaemya_vulpina_genome_assembly,_chromosome:_5	AUGUSTUS	CDS	63930718	63930826	1	-	1	ID=g20668.t1.CDS1;Parent=g20668.t1;
OY776280.1_Linnaemya_vulpina_genome_assembly,_chromosome:_5	AUGUSTUS	exon	63930718	63930826	.	-	.	ID=g20668.t1.exon1;Parent=g20668.t1;
OY776280.1_Linnaemya_vulpina_genome_assembly,_chromosome:_5	AUGUSTUS	intron	63930827	63930896	1	-	.	ID=g20668.t1.intron1;Parent=g20668.t1;
OY776280.1_Linnaemya_vulpina_genome_assembly,_chromosome:_5	AUGUSTUS	CDS	63930897	63930990	1	-	2	ID=g20668.t1.CDS2;Parent=g20668.t1;
OY776280.1_Linnaemya_vulpina_genome_assembly,_chromosome:_5	AUGUSTUS	exon	63930897	63930990	.	-	.	ID=g20668.t1.exon2;Parent=g20668.t1;
OY776280.1_Linnaemya_vulpina_genome_assembly,_chromosome:_5	AUGUSTUS	intron	63930991	63931063	1	-	.	ID=g20668.t1.intron2;Parent=g20668.t1;
OY776280.1_Linnaemya_vulpina_genome_assembly,_chromosome:_5	AUGUSTUS	CDS	63931064	63931313	1	-	0	ID=g20668.t1.CDS3;Parent=g20668.t1;
OY776280.1_Linnaemya_vulpina_genome_assembly,_chromosome:_5	AUGUSTUS	exon	63931064	63931313	.	-	.	ID=g20668.t1.exon3;Parent=g20668.t1;
OY776280.1_Linnaemya_vulpina_genome_assembly,_chromosome:_5	AUGUSTUS	intron	63931314	63931400	1	-	.	ID=g20668.t1.intron3;Parent=g20668.t1;
OY776280.1_Linnaemya_vulpina_genome_assembly,_chromosome:_5	AUGUSTUS	CDS	63931401	63931760	1	-	0	ID=g20668.t1.CDS4;Parent=g20668.t1;
OY776280.1_Linnaemya_vulpina_genome_assembly,_chromosome:_5	AUGUSTUS	exon	63931401	63931760	.	-	.	ID=g20668.t1.exon4;Parent=g20668.t1;
OY776280.1_Linnaemya_vulpina_genome_assembly,_chromosome:_5	AUGUSTUS	intron	63931761	63931818	1	-	.	ID=g20668.t1.intron4;Parent=g20668.t1;
OY776280.1_Linnaemya_vulpina_genome_assembly,_chromosome:_5	AUGUSTUS	CDS	63931819	63931952	1	-	2	ID=g20668.t1.CDS5;Parent=g20668.t1;
OY776280.1_Linnaemya_vulpina_genome_assembly,_chromosome:_5	AUGUSTUS	exon	63931819	63931952	.	-	.	ID=g20668.t1.exon5;Parent=g20668.t1;
OY776280.1_Linnaemya_vulpina_genome_assembly,_chromosome:_5	AUGUSTUS	intron	63931953	63940679	1	-	.	ID=g20668.t1.intron5;Parent=g20668.t1;
OY776280.1_Linnaemya_vulpina_genome_assembly,_chromosome:_5	AUGUSTUS	CDS	63940680	63940840	1	-	1	ID=g20668.t1.CDS6;Parent=g20668.t1;
OY776280.1_Linnaemya_vulpina_genome_assembly,_chromosome:_5	AUGUSTUS	exon	63940680	63940840	.	-	.	ID=g20668.t1.exon6;Parent=g20668.t1;
OY776280.1_Linnaemya_vulpina_genome_assembly,_chromosome:_5	AUGUSTUS	intron	63940841	63941015	1	-	.	ID=g20668.t1.intron6;Parent=g20668.t1;
OY776280.1_Linnaemya_vulpina_genome_assembly,_chromosome:_5	AUGUSTUS	CDS	63941016	63941047	1	-	0	ID=g20668.t1.CDS7;Parent=g20668.t1;
OY776280.1_Linnaemya_vulpina_genome_assembly,_chromosome:_5	AUGUSTUS	exon	63941016	63941047	.	-	.	ID=g20668.t1.exon7;Parent=g20668.t1;
OY776280.1_Linnaemya_vulpina_genome_assembly,_chromosome:_5	AUGUSTUS	start_codon	63941045	63941047	.	-	0	ID=g20668.t1.start1;Parent=g20668.t1;
OY776280.1_Linnaemya_vulpina_genome_assembly,_chromosome:_5	AUGUSTUS	gene	63957766	63962688	.	-	.	ID=g20669;
OY776280.1_Linnaemya_vulpina_genome_assembly,_chromosome:_5	AUGUSTUS	mRNA	63957766	63962688	0.95	-	.	ID=g20669.t1;Parent=g20669;
OY776280.1_Linnaemya_vulpina_genome_assembly,_chromosome:_5	AUGUSTUS	stop_codon	63957766	63957768	.	-	0	ID=g20669.t1.stop1;Parent=g20669.t1;
OY776280.1_Linnaemya_vulpina_genome_assembly,_chromosome:_5	AUGUSTUS	CDS	63957766	63958221	1	-	0	ID=g20669.t1.CDS1;Parent=g20669.t1;
OY776280.1_Linnaemya_vulpina_genome_assembly,_chromosome:_5	AUGUSTUS	exon	63957766	63958221	.	-	.	ID=g20669.t1.exon1;Parent=g20669.t1;
OY776280.1_Linnaemya_vulpina_genome_assembly,_chromosome:_5	AUGUSTUS	intron	63958222	63959522	1	-	.	ID=g20669.t1.intron1;Parent=g20669.t1;
OY776280.1_Linnaemya_vulpina_genome_assembly,_chromosome:_5	AUGUSTUS	CDS	63959523	63960767	1	-	0	ID=g20669.t1.CDS2;Parent=g20669.t1;
OY776280.1_Linnaemya_vulpina_genome_assembly,_chromosome:_5	AUGUSTUS	exon	63959523	63960767	.	-	.	ID=g20669.t1.exon2;Parent=g20669.t1;
OY776280.1_Linnaemya_vulpina_genome_assembly,_chromosome:_5	AUGUSTUS	intron	63960768	63960839	1	-	.	ID=g20669.t1.intron2;Parent=g20669.t1;
OY776280.1_Linnaemya_vulpina_genome_assembly,_chromosome:_5	AUGUSTUS	CDS	63960840	63961194	1	-	1	ID=g20669.t1.CDS3;Parent=g20669.t1;
OY776280.1_Linnaemya_vulpina_genome_assembly,_chromosome:_5	AUGUSTUS	exon	63960840	63961194	.	-	.	ID=g20669.t1.exon3;Parent=g20669.t1;
OY776280.1_Linnaemya_vulpina_genome_assembly,_chromosome:_5	AUGUSTUS	intron	63961195	63961855	1	-	.	ID=g20669.t1.intron3;Parent=g20669.t1;
OY776280.1_Linnaemya_vulpina_genome_assembly,_chromosome:_5	AUGUSTUS	CDS	63961856	63962250	1	-	0	ID=g20669.t1.CDS4;Parent=g20669.t1;
OY776280.1_Linnaemya_vulpina_genome_assembly,_chromosome:_5	AUGUSTUS	exon	63961856	63962250	.	-	.	ID=g20669.t1.exon4;Parent=g20669.t1;
OY776280.1_Linnaemya_vulpina_genome_assembly,_chromosome:_5	AUGUSTUS	intron	63962251	63962361	1	-	.	ID=g20669.t1.intron4;Parent=g20669.t1;
OY776280.1_Linnaemya_vulpina_genome_assembly,_chromosome:_5	AUGUSTUS	CDS	63962362	63962688	0.95	-	0	ID=g20669.t1.CDS5;Parent=g20669.t1;
OY776280.1_Linnaemya_vulpina_genome_assembly,_chromosome:_5	AUGUSTUS	exon	63962362	63962688	.	-	.	ID=g20669.t1.exon5;Parent=g20669.t1;
OY776280.1_Linnaemya_vulpina_genome_assembly,_chromosome:_5	AUGUSTUS	start_codon	63962686	63962688	.	-	0	ID=g20669.t1.start1;Parent=g20669.t1;
OY776280.1_Linnaemya_vulpina_genome_assembly,_chromosome:_5	AUGUSTUS	mRNA	63957766	63962688	0.93	-	.	ID=g20669.t2;Parent=g20669;
OY776280.1_Linnaemya_vulpina_genome_assembly,_chromosome:_5	AUGUSTUS	stop_codon	63957766	63957768	.	-	0	ID=g20669.t2.stop1;Parent=g20669.t2;
OY776280.1_Linnaemya_vulpina_genome_assembly,_chromosome:_5	AUGUSTUS	CDS	63957766	63958221	1	-	0	ID=g20669.t2.CDS1;Parent=g20669.t2;
OY776280.1_Linnaemya_vulpina_genome_assembly,_chromosome:_5	AUGUSTUS	exon	63957766	63958221	.	-	.	ID=g20669.t2.exon1;Parent=g20669.t2;
OY776280.1_Linnaemya_vulpina_genome_assembly,_chromosome:_5	AUGUSTUS	intron	63958222	63959522	1	-	.	ID=g20669.t2.intron1;Parent=g20669.t2;
OY776280.1_Linnaemya_vulpina_genome_assembly,_chromosome:_5	AUGUSTUS	CDS	63959523	63960767	1	-	0	ID=g20669.t2.CDS2;Parent=g20669.t2;
OY776280.1_Linnaemya_vulpina_genome_assembly,_chromosome:_5	AUGUSTUS	exon	63959523	63960767	.	-	.	ID=g20669.t2.exon2;Parent=g20669.t2;
OY776280.1_Linnaemya_vulpina_genome_assembly,_chromosome:_5	AUGUSTUS	intron	63960768	63960839	1	-	.	ID=g20669.t2.intron2;Parent=g20669.t2;
OY776280.1_Linnaemya_vulpina_genome_assembly,_chromosome:_5	AUGUSTUS	CDS	63960840	63961194	1	-	1	ID=g20669.t2.CDS3;Parent=g20669.t2;
OY776280.1_Linnaemya_vulpina_genome_assembly,_chromosome:_5	AUGUSTUS	exon	63960840	63961194	.	-	.	ID=g20669.t2.exon3;Parent=g20669.t2;
OY776280.1_Linnaemya_vulpina_genome_assembly,_chromosome:_5	AUGUSTUS	intron	63961195	63961855	1	-	.	ID=g20669.t2.intron3;Parent=g20669.t2;
OY776280.1_Linnaemya_vulpina_genome_assembly,_chromosome:_5	AUGUSTUS	CDS	63961856	63962253	1	-	0	ID=g20669.t2.CDS4;Parent=g20669.t2;
OY776280.1_Linnaemya_vulpina_genome_assembly,_chromosome:_5	AUGUSTUS	exon	63961856	63962253	.	-	.	ID=g20669.t2.exon4;Parent=g20669.t2;
OY776280.1_Linnaemya_vulpina_genome_assembly,_chromosome:_5	AUGUSTUS	intron	63962254	63962361	1	-	.	ID=g20669.t2.intron4;Parent=g20669.t2;
OY776280.1_Linnaemya_vulpina_genome_assembly,_chromosome:_5	AUGUSTUS	CDS	63962362	63962688	0.93	-	0	ID=g20669.t2.CDS5;Parent=g20669.t2;
OY776280.1_Linnaemya_vulpina_genome_assembly,_chromosome:_5	AUGUSTUS	exon	63962362	63962688	.	-	.	ID=g20669.t2.exon5;Parent=g20669.t2;
OY776280.1_Linnaemya_vulpina_genome_assembly,_chromosome:_5	AUGUSTUS	start_codon	63962686	63962688	.	-	0	ID=g20669.t2.start1;Parent=g20669.t2;
OY776280.1_Linnaemya_vulpina_genome_assembly,_chromosome:_5	AUGUSTUS	mRNA	63957766	63962688	0.96	-	.	ID=g20669.t3;Parent=g20669;
OY776280.1_Linnaemya_vulpina_genome_assembly,_chromosome:_5	AUGUSTUS	stop_codon	63957766	63957768	.	-	0	ID=g20669.t3.stop1;Parent=g20669.t3;
OY776280.1_Linnaemya_vulpina_genome_assembly,_chromosome:_5	AUGUSTUS	CDS	63957766	63958221	1	-	0	ID=g20669.t3.CDS1;Parent=g20669.t3;
OY776280.1_Linnaemya_vulpina_genome_assembly,_chromosome:_5	AUGUSTUS	exon	63957766	63958221	.	-	.	ID=g20669.t3.exon1;Parent=g20669.t3;
OY776280.1_Linnaemya_vulpina_genome_assembly,_chromosome:_5	AUGUSTUS	intron	63958222	63959504	1	-	.	ID=g20669.t3.intron1;Parent=g20669.t3;
OY776280.1_Linnaemya_vulpina_genome_assembly,_chromosome:_5	AUGUSTUS	CDS	63959505	63960767	1	-	0	ID=g20669.t3.CDS2;Parent=g20669.t3;
OY776280.1_Linnaemya_vulpina_genome_assembly,_chromosome:_5	AUGUSTUS	exon	63959505	63960767	.	-	.	ID=g20669.t3.exon2;Parent=g20669.t3;
OY776280.1_Linnaemya_vulpina_genome_assembly,_chromosome:_5	AUGUSTUS	intron	63960768	63960839	1	-	.	ID=g20669.t3.intron2;Parent=g20669.t3;
OY776280.1_Linnaemya_vulpina_genome_assembly,_chromosome:_5	AUGUSTUS	CDS	63960840	63961194	1	-	1	ID=g20669.t3.CDS3;Parent=g20669.t3;
OY776280.1_Linnaemya_vulpina_genome_assembly,_chromosome:_5	AUGUSTUS	exon	63960840	63961194	.	-	.	ID=g20669.t3.exon3;Parent=g20669.t3;
OY776280.1_Linnaemya_vulpina_genome_assembly,_chromosome:_5	AUGUSTUS	intron	63961195	63961855	1	-	.	ID=g20669.t3.intron3;Parent=g20669.t3;
OY776280.1_Linnaemya_vulpina_genome_assembly,_chromosome:_5	AUGUSTUS	CDS	63961856	63962253	1	-	0	ID=g20669.t3.CDS4;Parent=g20669.t3;
OY776280.1_Linnaemya_vulpina_genome_assembly,_chromosome:_5	AUGUSTUS	exon	63961856	63962253	.	-	.	ID=g20669.t3.exon4;Parent=g20669.t3;
OY776280.1_Linnaemya_vulpina_genome_assembly,_chromosome:_5	AUGUSTUS	intron	63962254	63962361	1	-	.	ID=g20669.t3.intron4;Parent=g20669.t3;
OY776280.1_Linnaemya_vulpina_genome_assembly,_chromosome:_5	AUGUSTUS	CDS	63962362	63962688	0.96	-	0	ID=g20669.t3.CDS5;Parent=g20669.t3;
OY776280.1_Linnaemya_vulpina_genome_assembly,_chromosome:_5	AUGUSTUS	exon	63962362	63962688	.	-	.	ID=g20669.t3.exon5;Parent=g20669.t3;
OY776280.1_Linnaemya_vulpina_genome_assembly,_chromosome:_5	AUGUSTUS	start_codon	63962686	63962688	.	-	0	ID=g20669.t3.start1;Parent=g20669.t3;
OY776280.1_Linnaemya_vulpina_genome_assembly,_chromosome:_5	AUGUSTUS	gene	63967121	63988428	.	-	.	ID=g20670;
OY776280.1_Linnaemya_vulpina_genome_assembly,_chromosome:_5	AUGUSTUS	mRNA	63967121	63988428	0.95	-	.	ID=g20670.t1;Parent=g20670;
OY776280.1_Linnaemya_vulpina_genome_assembly,_chromosome:_5	AUGUSTUS	stop_codon	63967121	63967123	.	-	0	ID=g20670.t1.stop1;Parent=g20670.t1;
OY776280.1_Linnaemya_vulpina_genome_assembly,_chromosome:_5	AUGUSTUS	CDS	63967121	63967326	0.99	-	2	ID=g20670.t1.CDS1;Parent=g20670.t1;
OY776280.1_Linnaemya_vulpina_genome_assembly,_chromosome:_5	AUGUSTUS	exon	63967121	63967326	.	-	.	ID=g20670.t1.exon1;Parent=g20670.t1;
OY776280.1_Linnaemya_vulpina_genome_assembly,_chromosome:_5	AUGUSTUS	intron	63967327	63974691	1	-	.	ID=g20670.t1.intron1;Parent=g20670.t1;
OY776280.1_Linnaemya_vulpina_genome_assembly,_chromosome:_5	AUGUSTUS	CDS	63974692	63975199	1	-	0	ID=g20670.t1.CDS2;Parent=g20670.t1;
OY776280.1_Linnaemya_vulpina_genome_assembly,_chromosome:_5	AUGUSTUS	exon	63974692	63975199	.	-	.	ID=g20670.t1.exon2;Parent=g20670.t1;
OY776280.1_Linnaemya_vulpina_genome_assembly,_chromosome:_5	AUGUSTUS	intron	63975200	63980957	1	-	.	ID=g20670.t1.intron2;Parent=g20670.t1;
OY776280.1_Linnaemya_vulpina_genome_assembly,_chromosome:_5	AUGUSTUS	CDS	63980958	63985294	0.96	-	2	ID=g20670.t1.CDS3;Parent=g20670.t1;
OY776280.1_Linnaemya_vulpina_genome_assembly,_chromosome:_5	AUGUSTUS	exon	63980958	63985294	.	-	.	ID=g20670.t1.exon3;Parent=g20670.t1;
OY776280.1_Linnaemya_vulpina_genome_assembly,_chromosome:_5	AUGUSTUS	intron	63985295	63986987	0.99	-	.	ID=g20670.t1.intron3;Parent=g20670.t1;
OY776280.1_Linnaemya_vulpina_genome_assembly,_chromosome:_5	AUGUSTUS	CDS	63986988	63988428	0.99	-	0	ID=g20670.t1.CDS4;Parent=g20670.t1;
OY776280.1_Linnaemya_vulpina_genome_assembly,_chromosome:_5	AUGUSTUS	exon	63986988	63988428	.	-	.	ID=g20670.t1.exon4;Parent=g20670.t1;
OY776280.1_Linnaemya_vulpina_genome_assembly,_chromosome:_5	AUGUSTUS	start_codon	63988426	63988428	.	-	0	ID=g20670.t1.start1;Parent=g20670.t1;
OY776280.1_Linnaemya_vulpina_genome_assembly,_chromosome:_5	AUGUSTUS	gene	64007182	64018811	.	+	.	ID=g20671;
OY776280.1_Linnaemya_vulpina_genome_assembly,_chromosome:_5	AUGUSTUS	mRNA	64007182	64018811	1	+	.	ID=g20671.t1;Parent=g20671;
OY776280.1_Linnaemya_vulpina_genome_assembly,_chromosome:_5	AUGUSTUS	start_codon	64007182	64007184	.	+	0	ID=g20671.t1.start1;Parent=g20671.t1;
OY776280.1_Linnaemya_vulpina_genome_assembly,_chromosome:_5	AUGUSTUS	CDS	64007182	64007273	1	+	0	ID=g20671.t1.CDS1;Parent=g20671.t1;
OY776280.1_Linnaemya_vulpina_genome_assembly,_chromosome:_5	AUGUSTUS	exon	64007182	64007273	.	+	.	ID=g20671.t1.exon1;Parent=g20671.t1;
OY776280.1_Linnaemya_vulpina_genome_assembly,_chromosome:_5	AUGUSTUS	intron	64007274	64011723	1	+	.	ID=g20671.t1.intron1;Parent=g20671.t1;
OY776280.1_Linnaemya_vulpina_genome_assembly,_chromosome:_5	AUGUSTUS	CDS	64011724	64011807	1	+	1	ID=g20671.t1.CDS2;Parent=g20671.t1;
OY776280.1_Linnaemya_vulpina_genome_assembly,_chromosome:_5	AUGUSTUS	exon	64011724	64011807	.	+	.	ID=g20671.t1.exon2;Parent=g20671.t1;
OY776280.1_Linnaemya_vulpina_genome_assembly,_chromosome:_5	AUGUSTUS	intron	64011808	64011897	1	+	.	ID=g20671.t1.intron2;Parent=g20671.t1;
OY776280.1_Linnaemya_vulpina_genome_assembly,_chromosome:_5	AUGUSTUS	CDS	64011898	64012061	1	+	1	ID=g20671.t1.CDS3;Parent=g20671.t1;
OY776280.1_Linnaemya_vulpina_genome_assembly,_chromosome:_5	AUGUSTUS	exon	64011898	64012061	.	+	.	ID=g20671.t1.exon3;Parent=g20671.t1;
OY776280.1_Linnaemya_vulpina_genome_assembly,_chromosome:_5	AUGUSTUS	intron	64012062	64013226	1	+	.	ID=g20671.t1.intron3;Parent=g20671.t1;
OY776280.1_Linnaemya_vulpina_genome_assembly,_chromosome:_5	AUGUSTUS	CDS	64013227	64013334	1	+	2	ID=g20671.t1.CDS4;Parent=g20671.t1;
OY776280.1_Linnaemya_vulpina_genome_assembly,_chromosome:_5	AUGUSTUS	exon	64013227	64013334	.	+	.	ID=g20671.t1.exon4;Parent=g20671.t1;
OY776280.1_Linnaemya_vulpina_genome_assembly,_chromosome:_5	AUGUSTUS	intron	64013335	64014263	1	+	.	ID=g20671.t1.intron4;Parent=g20671.t1;
OY776280.1_Linnaemya_vulpina_genome_assembly,_chromosome:_5	AUGUSTUS	CDS	64014264	64014355	1	+	2	ID=g20671.t1.CDS5;Parent=g20671.t1;
OY776280.1_Linnaemya_vulpina_genome_assembly,_chromosome:_5	AUGUSTUS	exon	64014264	64014355	.	+	.	ID=g20671.t1.exon5;Parent=g20671.t1;
OY776280.1_Linnaemya_vulpina_genome_assembly,_chromosome:_5	AUGUSTUS	intron	64014356	64014426	1	+	.	ID=g20671.t1.intron5;Parent=g20671.t1;
OY776280.1_Linnaemya_vulpina_genome_assembly,_chromosome:_5	AUGUSTUS	CDS	64014427	64014847	1	+	0	ID=g20671.t1.CDS6;Parent=g20671.t1;
OY776280.1_Linnaemya_vulpina_genome_assembly,_chromosome:_5	AUGUSTUS	exon	64014427	64014847	.	+	.	ID=g20671.t1.exon6;Parent=g20671.t1;
OY776280.1_Linnaemya_vulpina_genome_assembly,_chromosome:_5	AUGUSTUS	intron	64014848	64014909	1	+	.	ID=g20671.t1.intron6;Parent=g20671.t1;
OY776280.1_Linnaemya_vulpina_genome_assembly,_chromosome:_5	AUGUSTUS	CDS	64014910	64015266	1	+	2	ID=g20671.t1.CDS7;Parent=g20671.t1;
OY776280.1_Linnaemya_vulpina_genome_assembly,_chromosome:_5	AUGUSTUS	exon	64014910	64015266	.	+	.	ID=g20671.t1.exon7;Parent=g20671.t1;
OY776280.1_Linnaemya_vulpina_genome_assembly,_chromosome:_5	AUGUSTUS	intron	64015267	64015335	1	+	.	ID=g20671.t1.intron7;Parent=g20671.t1;
OY776280.1_Linnaemya_vulpina_genome_assembly,_chromosome:_5	AUGUSTUS	CDS	64015336	64016681	1	+	2	ID=g20671.t1.CDS8;Parent=g20671.t1;
OY776280.1_Linnaemya_vulpina_genome_assembly,_chromosome:_5	AUGUSTUS	exon	64015336	64016681	.	+	.	ID=g20671.t1.exon8;Parent=g20671.t1;
OY776280.1_Linnaemya_vulpina_genome_assembly,_chromosome:_5	AUGUSTUS	intron	64016682	64016739	1	+	.	ID=g20671.t1.intron8;Parent=g20671.t1;
OY776280.1_Linnaemya_vulpina_genome_assembly,_chromosome:_5	AUGUSTUS	CDS	64016740	64016874	1	+	0	ID=g20671.t1.CDS9;Parent=g20671.t1;
OY776280.1_Linnaemya_vulpina_genome_assembly,_chromosome:_5	AUGUSTUS	exon	64016740	64016874	.	+	.	ID=g20671.t1.exon9;Parent=g20671.t1;
OY776280.1_Linnaemya_vulpina_genome_assembly,_chromosome:_5	AUGUSTUS	intron	64016875	64018314	1	+	.	ID=g20671.t1.intron9;Parent=g20671.t1;
OY776280.1_Linnaemya_vulpina_genome_assembly,_chromosome:_5	AUGUSTUS	CDS	64018315	64018413	1	+	0	ID=g20671.t1.CDS10;Parent=g20671.t1;
OY776280.1_Linnaemya_vulpina_genome_assembly,_chromosome:_5	AUGUSTUS	exon	64018315	64018413	.	+	.	ID=g20671.t1.exon10;Parent=g20671.t1;
OY776280.1_Linnaemya_vulpina_genome_assembly,_chromosome:_5	AUGUSTUS	intron	64018414	64018516	1	+	.	ID=g20671.t1.intron10;Parent=g20671.t1;
OY776280.1_Linnaemya_vulpina_genome_assembly,_chromosome:_5	AUGUSTUS	CDS	64018517	64018663	1	+	0	ID=g20671.t1.CDS11;Parent=g20671.t1;
OY776280.1_Linnaemya_vulpina_genome_assembly,_chromosome:_5	AUGUSTUS	exon	64018517	64018663	.	+	.	ID=g20671.t1.exon11;Parent=g20671.t1;
OY776280.1_Linnaemya_vulpina_genome_assembly,_chromosome:_5	AUGUSTUS	intron	64018664	64018745	1	+	.	ID=g20671.t1.intron11;Parent=g20671.t1;
OY776280.1_Linnaemya_vulpina_genome_assembly,_chromosome:_5	AUGUSTUS	CDS	64018746	64018811	1	+	0	ID=g20671.t1.CDS12;Parent=g20671.t1;
OY776280.1_Linnaemya_vulpina_genome_assembly,_chromosome:_5	AUGUSTUS	exon	64018746	64018811	.	+	.	ID=g20671.t1.exon12;Parent=g20671.t1;
OY776280.1_Linnaemya_vulpina_genome_assembly,_chromosome:_5	AUGUSTUS	stop_codon	64018809	64018811	.	+	0	ID=g20671.t1.stop1;Parent=g20671.t1;
OY776280.1_Linnaemya_vulpina_genome_assembly,_chromosome:_5	AUGUSTUS	mRNA	64007182	64018811	1	+	.	ID=g20671.t2;Parent=g20671;
OY776280.1_Linnaemya_vulpina_genome_assembly,_chromosome:_5	AUGUSTUS	start_codon	64007182	64007184	.	+	0	ID=g20671.t2.start1;Parent=g20671.t2;
OY776280.1_Linnaemya_vulpina_genome_assembly,_chromosome:_5	AUGUSTUS	CDS	64007182	64007273	1	+	0	ID=g20671.t2.CDS1;Parent=g20671.t2;
OY776280.1_Linnaemya_vulpina_genome_assembly,_chromosome:_5	AUGUSTUS	exon	64007182	64007273	.	+	.	ID=g20671.t2.exon1;Parent=g20671.t2;
OY776280.1_Linnaemya_vulpina_genome_assembly,_chromosome:_5	AUGUSTUS	intron	64007274	64011723	1	+	.	ID=g20671.t2.intron1;Parent=g20671.t2;
OY776280.1_Linnaemya_vulpina_genome_assembly,_chromosome:_5	AUGUSTUS	CDS	64011724	64011807	1	+	1	ID=g20671.t2.CDS2;Parent=g20671.t2;
OY776280.1_Linnaemya_vulpina_genome_assembly,_chromosome:_5	AUGUSTUS	exon	64011724	64011807	.	+	.	ID=g20671.t2.exon2;Parent=g20671.t2;
OY776280.1_Linnaemya_vulpina_genome_assembly,_chromosome:_5	AUGUSTUS	intron	64011808	64011894	1	+	.	ID=g20671.t2.intron2;Parent=g20671.t2;
OY776280.1_Linnaemya_vulpina_genome_assembly,_chromosome:_5	AUGUSTUS	CDS	64011895	64012061	1	+	1	ID=g20671.t2.CDS3;Parent=g20671.t2;
OY776280.1_Linnaemya_vulpina_genome_assembly,_chromosome:_5	AUGUSTUS	exon	64011895	64012061	.	+	.	ID=g20671.t2.exon3;Parent=g20671.t2;
OY776280.1_Linnaemya_vulpina_genome_assembly,_chromosome:_5	AUGUSTUS	intron	64012062	64013226	1	+	.	ID=g20671.t2.intron3;Parent=g20671.t2;
OY776280.1_Linnaemya_vulpina_genome_assembly,_chromosome:_5	AUGUSTUS	CDS	64013227	64013334	1	+	2	ID=g20671.t2.CDS4;Parent=g20671.t2;
OY776280.1_Linnaemya_vulpina_genome_assembly,_chromosome:_5	AUGUSTUS	exon	64013227	64013334	.	+	.	ID=g20671.t2.exon4;Parent=g20671.t2;
OY776280.1_Linnaemya_vulpina_genome_assembly,_chromosome:_5	AUGUSTUS	intron	64013335	64014263	1	+	.	ID=g20671.t2.intron4;Parent=g20671.t2;
OY776280.1_Linnaemya_vulpina_genome_assembly,_chromosome:_5	AUGUSTUS	CDS	64014264	64014355	1	+	2	ID=g20671.t2.CDS5;Parent=g20671.t2;
OY776280.1_Linnaemya_vulpina_genome_assembly,_chromosome:_5	AUGUSTUS	exon	64014264	64014355	.	+	.	ID=g20671.t2.exon5;Parent=g20671.t2;
OY776280.1_Linnaemya_vulpina_genome_assembly,_chromosome:_5	AUGUSTUS	intron	64014356	64014426	1	+	.	ID=g20671.t2.intron5;Parent=g20671.t2;
OY776280.1_Linnaemya_vulpina_genome_assembly,_chromosome:_5	AUGUSTUS	CDS	64014427	64014847	1	+	0	ID=g20671.t2.CDS6;Parent=g20671.t2;
OY776280.1_Linnaemya_vulpina_genome_assembly,_chromosome:_5	AUGUSTUS	exon	64014427	64014847	.	+	.	ID=g20671.t2.exon6;Parent=g20671.t2;
OY776280.1_Linnaemya_vulpina_genome_assembly,_chromosome:_5	AUGUSTUS	intron	64014848	64014909	1	+	.	ID=g20671.t2.intron6;Parent=g20671.t2;
OY776280.1_Linnaemya_vulpina_genome_assembly,_chromosome:_5	AUGUSTUS	CDS	64014910	64015266	1	+	2	ID=g20671.t2.CDS7;Parent=g20671.t2;
OY776280.1_Linnaemya_vulpina_genome_assembly,_chromosome:_5	AUGUSTUS	exon	64014910	64015266	.	+	.	ID=g20671.t2.exon7;Parent=g20671.t2;
OY776280.1_Linnaemya_vulpina_genome_assembly,_chromosome:_5	AUGUSTUS	intron	64015267	64015335	1	+	.	ID=g20671.t2.intron7;Parent=g20671.t2;
OY776280.1_Linnaemya_vulpina_genome_assembly,_chromosome:_5	AUGUSTUS	CDS	64015336	64016681	1	+	2	ID=g20671.t2.CDS8;Parent=g20671.t2;
OY776280.1_Linnaemya_vulpina_genome_assembly,_chromosome:_5	AUGUSTUS	exon	64015336	64016681	.	+	.	ID=g20671.t2.exon8;Parent=g20671.t2;
OY776280.1_Linnaemya_vulpina_genome_assembly,_chromosome:_5	AUGUSTUS	intron	64016682	64016739	1	+	.	ID=g20671.t2.intron8;Parent=g20671.t2;
OY776280.1_Linnaemya_vulpina_genome_assembly,_chromosome:_5	AUGUSTUS	CDS	64016740	64016874	1	+	0	ID=g20671.t2.CDS9;Parent=g20671.t2;
OY776280.1_Linnaemya_vulpina_genome_assembly,_chromosome:_5	AUGUSTUS	exon	64016740	64016874	.	+	.	ID=g20671.t2.exon9;Parent=g20671.t2;
OY776280.1_Linnaemya_vulpina_genome_assembly,_chromosome:_5	AUGUSTUS	intron	64016875	64018314	1	+	.	ID=g20671.t2.intron9;Parent=g20671.t2;
OY776280.1_Linnaemya_vulpina_genome_assembly,_chromosome:_5	AUGUSTUS	CDS	64018315	64018413	1	+	0	ID=g20671.t2.CDS10;Parent=g20671.t2;
OY776280.1_Linnaemya_vulpina_genome_assembly,_chromosome:_5	AUGUSTUS	exon	64018315	64018413	.	+	.	ID=g20671.t2.exon10;Parent=g20671.t2;
OY776280.1_Linnaemya_vulpina_genome_assembly,_chromosome:_5	AUGUSTUS	intron	64018414	64018516	1	+	.	ID=g20671.t2.intron10;Parent=g20671.t2;
OY776280.1_Linnaemya_vulpina_genome_assembly,_chromosome:_5	AUGUSTUS	CDS	64018517	64018663	1	+	0	ID=g20671.t2.CDS11;Parent=g20671.t2;
OY776280.1_Linnaemya_vulpina_genome_assembly,_chromosome:_5	AUGUSTUS	exon	64018517	64018663	.	+	.	ID=g20671.t2.exon11;Parent=g20671.t2;
OY776280.1_Linnaemya_vulpina_genome_assembly,_chromosome:_5	AUGUSTUS	intron	64018664	64018745	1	+	.	ID=g20671.t2.intron11;Parent=g20671.t2;
OY776280.1_Linnaemya_vulpina_genome_assembly,_chromosome:_5	AUGUSTUS	CDS	64018746	64018811	1	+	0	ID=g20671.t2.CDS12;Parent=g20671.t2;
OY776280.1_Linnaemya_vulpina_genome_assembly,_chromosome:_5	AUGUSTUS	exon	64018746	64018811	.	+	.	ID=g20671.t2.exon12;Parent=g20671.t2;
OY776280.1_Linnaemya_vulpina_genome_assembly,_chromosome:_5	AUGUSTUS	stop_codon	64018809	64018811	.	+	0	ID=g20671.t2.stop1;Parent=g20671.t2;
```
